## Supplemental Data 1 for "Development of a high-density 665 K SNP array for rainbow trout genome-wide genotyping": INRAE_USDA_MAF1.vcf (part 310 of 1714)

```
NC_035090.1	62894706	.	T	C	.	.	MAF_INRAE=3.333
NC_035090.1	62894799	.	G	A	.	.	MAF_INRAE=1.667;MAF_USDA=2.459
NC_035090.1	62894971	.	A	G	.	.	MAF_INRAE=11.667
NC_035090.1	62894980	.	C	T	.	.	MAF_INRAE=12.5;MAF_USDA=26.23
NC_035090.1	62894986	.	C	T	.	.	MAF_USDA=5.738
NC_035090.1	62895039	.	T	C	.	.	MAF_INRAE=12.025;MAF_USDA=14.881
NC_035090.1	62895078	.	A	C	.	.	MAF_INRAE=30.38;MAF_USDA=44.643
NC_035090.1	62895145	.	T	G	.	.	MAF_INRAE=22.5;MAF_USDA=37.5
NC_035090.1	62895201	.	A	G	.	.	MAF_USDA=4.918
NC_035090.1	62895207	.	G	T	.	.	MAF_USDA=5.738
NC_035090.1	62895220	.	A	C	.	.	MAF_INRAE=7.5;MAF_USDA=1.639
NC_035090.1	62895232	.	C	A	.	.	MAF_USDA=4.918
NC_035090.1	62895275	.	C	T	.	.	MAF_USDA=3.279
NC_035090.1	62895288	.	C	T	.	.	MAF_INRAE=8.861;MAF_USDA=2.941
NC_035090.1	62895470	.	C	T	.	.	MAF_INRAE=48.734;MAF_USDA=24.118
NC_035090.1	62895557	.	A	T	.	.	MAF_USDA=3.279
NC_035090.1	62895582	.	T	C	.	.	MAF_INRAE=11.392;MAF_USDA=13.115
NC_035090.1	62895667	.	C	A	.	.	MAF_INRAE=3.333;MAF_USDA=5.738
NC_035090.1	62895672	.	C	A	.	.	MAF_INRAE=10.526;MAF_USDA=4.918
NC_035090.1	62895787	.	C	T	.	.	MAF_INRAE=3.333
NC_035090.1	62895822	.	C	A	.	.	MAF_USDA=3.279
NC_035090.1	62895865	.	A	G	.	.	MAF_USDA=4.098
NC_035090.1	62895916	.	T	G	.	.	MAF_INRAE=10.526;MAF_USDA=4.098
NC_035090.1	62895924	.	C	G	.	.	MAF_USDA=34.118
NC_035090.1	62896138	.	C	A	.	.	MAF_INRAE=12.5;MAF_USDA=10.417
NC_035090.1	62896239	.	A	G	.	.	MAF_INRAE=21.667;MAF_USDA=22.941
NC_035090.1	62896285	.	C	T	.	.	MAF_INRAE=8.333;MAF_USDA=12.353
NC_035090.1	62897240	.	T	C	.	.	MAF_USDA=1.639
NC_035090.1	62897243	.	G	A	.	.	MAF_INRAE=10.833
NC_035090.1	62897277	.	T	C	.	.	MAF_INRAE=12.5;MAF_USDA=23.81
NC_035090.1	62897354	.	C	T	.	.	MAF_USDA=3.333
NC_035090.1	62897467	.	C	T	.	.	MAF_USDA=14.754
NC_035090.1	62897511	.	C	T	.	.	MAF_INRAE=9.167
NC_035090.1	62897515	.	T	G	.	.	MAF_INRAE=3.333
NC_035090.1	62897680	.	T	C	.	.	MAF_USDA=11.905
NC_035090.1	62897688	.	T	G	.	.	MAF_USDA=11.905
NC_035090.1	62897691	.	A	G	.	.	MAF_USDA=11.905
NC_035090.1	62897717	.	T	C	.	.	MAF_INRAE=9.167;MAF_USDA=1.639
NC_035090.1	62897774	.	A	C	.	.	MAF_USDA=1.639
NC_035090.1	62897790	.	T	C	.	.	MAF_INRAE=39.241;MAF_USDA=38.824
NC_035090.1	62897818	.	G	C	.	.	MAF_USDA=1.639
NC_035090.1	62897864	.	T	A	.	.	MAF_INRAE=39.241;MAF_USDA=50.0
NC_035090.1	62897874	.	T	A	.	.	MAF_INRAE=39.241;MAF_USDA=49.412
NC_035090.1	62897887	.	A	G	.	.	MAF_INRAE=47.368;MAF_USDA=49.412
NC_035090.1	62897899	.	G	A	.	.	MAF_INRAE=47.5
NC_035090.1	62897911	.	C	T	.	.	MAF_USDA=1.639
NC_035090.1	62898000	.	G	C	.	.	MAF_USDA=11.176
NC_035090.1	62898001	.	C	A	.	.	MAF_USDA=11.765
NC_035090.1	62898200	.	G	T	.	.	MAF_INRAE=32.911;MAF_USDA=19.412
NC_035090.1	62898205	.	G	T	.	.	MAF_INRAE=8.861;MAF_USDA=2.353
NC_035090.1	62898289	.	C	T	.	.	MAF_USDA=1.639
NC_035090.1	62898297	.	A	G	.	.	MAF_INRAE=23.418;MAF_USDA=13.529
NC_035090.1	62898306	.	T	G	.	.	MAF_USDA=3.279
NC_035090.1	62898366	.	T	C	.	.	MAF_INRAE=19.62;MAF_USDA=11.176
NC_035090.1	62898369	.	T	C	.	.	MAF_INRAE=19.167;MAF_USDA=11.176
NC_035090.1	62898376	.	C	T	.	.	MAF_INRAE=6.329;MAF_USDA=5.294
NC_035090.1	62898383	.	G	A	.	.	MAF_INRAE=3.333
NC_035090.1	62898396	.	C	T	.	.	MAF_INRAE=8.861;MAF_USDA=4.706
NC_035090.1	62898397	.	C	T	.	.	MAF_INRAE=3.333
NC_035090.1	62898443	.	G	A	.	.	MAF_INRAE=1.667;MAF_USDA=2.459
NC_035090.1	62898572	.	C	G	.	.	MAF_INRAE=9.167;MAF_USDA=5.738
NC_035090.1	62898625	.	C	T	.	.	MAF_INRAE=9.167;MAF_USDA=11.765
NC_035090.1	62898711	.	G	A	.	.	MAF_USDA=5.738
NC_035090.1	62898733	.	A	C	.	.	MAF_INRAE=6.329;MAF_USDA=8.333
NC_035090.1	62898785	.	G	C	.	.	MAF_INRAE=7.5;MAF_USDA=19.048
NC_035090.1	62898802	.	T	C	.	.	MAF_INRAE=6.667;MAF_USDA=18.452
NC_035090.1	62898835	.	T	C	.	.	MAF_USDA=15.574
NC_035090.1	62898859	.	A	G	.	.	MAF_INRAE=26.316;MAF_USDA=8.197
NC_035090.1	62898907	.	C	G	.	.	MAF_INRAE=21.519;MAF_USDA=27.869
NC_035090.1	62899079	.	T	G	.	.	MAF_INRAE=9.167;MAF_USDA=18.824
NC_035090.1	62899086	.	A	G	.	.	MAF_USDA=50.0
NC_035090.1	62899099	.	G	A	.	.	MAF_USDA=47.917
NC_035090.1	62899100	.	T	A	.	.	MAF_INRAE=9.167;MAF_USDA=45.833
NC_035090.1	62899117	.	A	G	.	.	MAF_USDA=7.647
NC_035090.1	62899135	.	C	T	.	.	MAF_USDA=4.918
NC_035090.1	62899136	.	G	A	.	.	MAF_INRAE=9.167;MAF_USDA=20.0
NC_035090.1	62899140	.	G	A	.	.	MAF_INRAE=20.886;MAF_USDA=21.311
NC_035090.1	62899227	.	C	G	.	.	MAF_USDA=1.639
NC_035090.1	62899323	.	C	T	.	.	MAF_INRAE=9.167
NC_035090.1	62899421	.	A	G	.	.	MAF_INRAE=9.167;MAF_USDA=20.588
NC_035090.1	62899466	.	A	T	.	.	MAF_INRAE=9.167;MAF_USDA=12.941
NC_035090.1	62899471	.	A	T	.	.	MAF_INRAE=9.167;MAF_USDA=20.588
NC_035090.1	62899507	.	T	C	.	.	MAF_INRAE=8.861;MAF_USDA=6.471
NC_035090.1	62899736	.	C	A	.	.	MAF_INRAE=9.167;MAF_USDA=6.557
NC_035090.1	62899790	.	G	T	.	.	MAF_INRAE=6.329;MAF_USDA=7.059
NC_035090.1	62899803	.	C	T	.	.	MAF_USDA=7.647
NC_035090.1	62899859	.	C	T	.	.	MAF_USDA=4.918
NC_035090.1	62899882	.	G	C	.	.	MAF_INRAE=12.5;MAF_USDA=5.882
NC_035090.1	62899883	.	T	A	.	.	MAF_INRAE=12.5;MAF_USDA=5.882
NC_035090.1	62899924	.	C	T	.	.	MAF_USDA=7.647
NC_035090.1	62899996	.	A	G	.	.	MAF_USDA=31.25
NC_035090.1	62900121	.	T	A	.	.	MAF_USDA=10.119
NC_035090.1	62900125	.	G	T	.	.	MAF_USDA=9.524
NC_035090.1	62900318	.	G	C	.	.	MAF_INRAE=10.526
NC_035090.1	62900411	.	G	A	.	.	MAF_INRAE=14.557
NC_035090.1	62900438	.	A	G	.	.	MAF_USDA=16.471
NC_035090.1	62900457	.	T	A	.	.	MAF_INRAE=31.579;MAF_USDA=12.353
NC_035090.1	62900555	.	C	T	.	.	MAF_INRAE=10.833
NC_035090.1	62900628	.	T	C	.	.	MAF_INRAE=6.329;MAF_USDA=7.647
NC_035090.1	62900921	.	G	C	.	.	MAF_INRAE=8.861;MAF_USDA=2.976
NC_035090.1	62900953	.	C	T	.	.	MAF_USDA=1.639
NC_035090.1	62901180	.	G	A	.	.	MAF_USDA=4.918
NC_035090.1	62901217	.	A	T	.	.	MAF_INRAE=8.333;MAF_USDA=20.833
NC_035090.1	62901390	.	T	C	.	.	MAF_INRAE=3.333
NC_035090.1	62901444	.	T	C	.	.	MAF_INRAE=9.167;MAF_USDA=1.639
NC_035090.1	62901654	.	G	A	.	.	MAF_USDA=2.459
NC_035090.1	62901657	.	C	T	.	.	MAF_USDA=1.639
NC_035090.1	62901661	.	C	T	.	.	MAF_USDA=1.639
NC_035090.1	62901663	.	C	A	.	.	MAF_USDA=2.459
NC_035090.1	62903254	.	A	G	.	.	MAF_INRAE=10.526
NC_035090.1	62903499	.	A	T	.	.	MAF_USDA=1.639
NC_035090.1	62903544	.	T	G	.	.	MAF_INRAE=10.833
NC_035090.1	62903588	.	C	A	.	.	MAF_INRAE=3.333
NC_035090.1	62903600	.	G	T	.	.	MAF_USDA=7.647
NC_035090.1	62903681	.	A	T	.	.	MAF_INRAE=9.167;MAF_USDA=19.412
NC_035090.1	62903692	.	C	A	.	.	MAF_INRAE=8.861;MAF_USDA=2.353
NC_035090.1	62903788	.	G	T	.	.	MAF_USDA=1.639
NC_035090.1	62903793	.	C	A	.	.	MAF_USDA=4.918
NC_035090.1	62903797	.	T	G	.	.	MAF_INRAE=1.667;MAF_USDA=18.852
NC_035090.1	62903799	.	A	G	.	.	MAF_USDA=2.459
NC_035090.1	62903849	.	T	A	.	.	MAF_INRAE=19.62;MAF_USDA=45.882
NC_035090.1	62903862	.	C	A	.	.	MAF_USDA=2.459
NC_035090.1	62903863	.	T	A	.	.	MAF_USDA=2.459
NC_035090.1	62903865	.	A	C	.	.	MAF_USDA=2.459
NC_035090.1	62903882	.	T	A	.	.	MAF_USDA=2.459
NC_035090.1	62904032	.	G	C	.	.	MAF_INRAE=15.789
NC_035090.1	62904048	.	A	T	.	.	MAF_USDA=3.279
NC_035090.1	62904053	.	T	G	.	.	MAF_USDA=1.639
NC_035090.1	62904148	.	A	C	.	.	MAF_USDA=1.639
NC_035090.1	62904155	.	T	A	.	.	MAF_INRAE=3.333
NC_035090.1	62904236	.	G	T	.	.	MAF_INRAE=10.526;MAF_USDA=4.098
NC_035090.1	62904267	.	C	A	.	.	MAF_USDA=2.459
NC_035090.1	62904309	.	C	A	.	.	MAF_INRAE=41.772;MAF_USDA=13.529
NC_035090.1	62904595	.	G	A	.	.	MAF_USDA=3.279
NC_035090.1	62904597	.	G	A	.	.	MAF_INRAE=10.127;MAF_USDA=6.471
NC_035090.1	62904690	.	A	C	.	.	MAF_USDA=13.115
NC_035090.1	62904792	.	T	C	.	.	MAF_USDA=4.918
NC_035090.1	62904814	.	C	G	.	.	MAF_USDA=2.459
NC_035090.1	62904835	.	C	T	.	.	MAF_INRAE=26.316;MAF_USDA=5.738
NC_035090.1	62904856	.	A	T	.	.	MAF_INRAE=20.253;MAF_USDA=42.941
NC_035090.1	62904950	.	C	A	.	.	MAF_INRAE=8.228;MAF_USDA=13.529
NC_035090.1	62904952	.	A	G	.	.	MAF_INRAE=8.333;MAF_USDA=2.941
NC_035090.1	62905023	.	G	A	.	.	MAF_INRAE=6.329;MAF_USDA=6.471
NC_035090.1	62905113	.	C	A	.	.	MAF_USDA=8.197
NC_035090.1	62905122	.	C	A	.	.	MAF_INRAE=9.167;MAF_USDA=11.176
NC_035090.1	62905214	.	T	C	.	.	MAF_USDA=1.765
NC_035090.1	62905262	.	T	A	.	.	MAF_INRAE=28.481;MAF_USDA=41.765
NC_035090.1	62905272	.	G	A	.	.	MAF_INRAE=3.333;MAF_USDA=2.459
NC_035090.1	62905275	.	A	G	.	.	MAF_INRAE=19.62;MAF_USDA=44.118
NC_035090.1	62905302	.	A	T	.	.	MAF_INRAE=41.139;MAF_USDA=14.706
NC_035090.1	62905330	.	A	T	.	.	MAF_INRAE=9.167;MAF_USDA=25.0
NC_035090.1	62905337	.	A	T	.	.	MAF_USDA=8.333
NC_035090.1	62905338	.	T	A	.	.	MAF_USDA=8.333
NC_035090.1	62905339	.	T	A	.	.	MAF_USDA=37.5
NC_035090.1	62905405	.	G	A	.	.	MAF_USDA=22.917
NC_035090.1	62905406	.	C	T	.	.	MAF_INRAE=20.833;MAF_USDA=22.917
NC_035090.1	62905408	.	C	T	.	.	MAF_INRAE=20.833;MAF_USDA=20.833
NC_035090.1	62905409	.	G	A	.	.	MAF_INRAE=20.833;MAF_USDA=22.917
NC_035090.1	62905777	.	G	A	.	.	MAF_INRAE=15.789;MAF_USDA=40.0
NC_035090.1	62905790	.	C	G	.	.	MAF_INRAE=15.789;MAF_USDA=2.459
NC_035090.1	62905796	.	A	G	.	.	MAF_INRAE=42.105;MAF_USDA=13.934
NC_035090.1	62905916	.	A	T	.	.	MAF_USDA=10.0
NC_035090.1	62906726	.	C	G	.	.	MAF_INRAE=10.833;MAF_USDA=13.115
NC_035090.1	62906749	.	G	T	.	.	MAF_USDA=27.647
NC_035090.1	62906864	.	G	T	.	.	MAF_INRAE=10.833
NC_035090.1	62906894	.	G	A	.	.	MAF_INRAE=42.405;MAF_USDA=15.294
NC_035090.1	62907010	.	C	A	.	.	MAF_INRAE=37.975;MAF_USDA=27.647
NC_035090.1	62907066	.	C	A	.	.	MAF_INRAE=19.62;MAF_USDA=15.574
NC_035090.1	62907160	.	A	C	.	.	MAF_INRAE=3.333;MAF_USDA=7.377
NC_035090.1	62907211	.	G	A	.	.	MAF_INRAE=12.5;MAF_USDA=5.882
NC_035090.1	62907256	.	C	G	.	.	MAF_USDA=13.529
NC_035090.1	62907323	.	A	G	.	.	MAF_INRAE=12.658;MAF_USDA=3.333
NC_035090.1	62907325	.	G	A	.	.	MAF_INRAE=41.139;MAF_USDA=14.286
NC_035090.1	62907465	.	TAATG	TAATA	.	.	MAF_USDA=33.333
NC_035090.1	62907490	.	G	C	.	.	MAF_INRAE=8.861;MAF_USDA=42.941
NC_035090.1	62907506	.	C	T	.	.	MAF_INRAE=3.333
NC_035090.1	62907566	.	G	A	.	.	MAF_INRAE=42.405;MAF_USDA=13.529
NC_035090.1	62907573	.	A	G	.	.	MAF_USDA=10.588
NC_035090.1	62907585	.	A	C	.	.	MAF_USDA=2.459
NC_035090.1	62907614	.	A	T	.	.	MAF_INRAE=1.667
NC_035090.1	62907619	.	A	C	.	.	MAF_INRAE=8.333
NC_035090.1	62907620	.	A	T	.	.	MAF_INRAE=46.667
NC_035090.1	62907702	.	G	A	.	.	MAF_INRAE=10.833
NC_035090.1	62907768	.	C	T	.	.	MAF_INRAE=35.443;MAF_USDA=42.353
NC_035090.1	62907769	.	C	T	.	.	MAF_INRAE=31.667;MAF_USDA=42.353
NC_035090.1	62907794	.	A	T	.	.	MAF_INRAE=44.937;MAF_USDA=35.882
NC_035090.1	62907798	.	G	T	.	.	MAF_INRAE=43.333;MAF_USDA=15.294
NC_035090.1	62907843	.	C	T	.	.	MAF_INRAE=30.38;MAF_USDA=37.059
NC_035090.1	62907944	.	A	G	.	.	MAF_INRAE=3.333;MAF_USDA=7.647
NC_035090.1	62907965	.	T	C	.	.	MAF_USDA=2.459
NC_035090.1	62908027	.	A	G	.	.	MAF_INRAE=17.722;MAF_USDA=18.824
NC_035090.1	62908038	.	G	A	.	.	MAF_USDA=3.279
NC_035090.1	62908137	.	G	A	.	.	MAF_USDA=3.279
NC_035090.1	62908193	.	T	C	.	.	MAF_USDA=2.459
NC_035090.1	62908199	.	A	T	.	.	MAF_USDA=1.765
NC_035090.1	62908214	.	A	T	.	.	MAF_INRAE=25.316;MAF_USDA=48.235
NC_035090.1	62908248	.	G	T	.	.	MAF_USDA=3.279
NC_035090.1	62908349	.	A	C	.	.	MAF_USDA=1.639
NC_035090.1	62908457	.	A	T	.	.	MAF_USDA=2.459
NC_035090.1	62908574	.	G	A	.	.	MAF_INRAE=13.291;MAF_USDA=4.098
NC_035090.1	62908649	.	T	C	.	.	MAF_INRAE=8.861;MAF_USDA=2.941
NC_035090.1	62908662	.	G	A	.	.	MAF_INRAE=8.861;MAF_USDA=2.941
NC_035090.1	62908682	.	G	A	.	.	MAF_USDA=5.738
NC_035090.1	62908861	.	T	A	.	.	MAF_INRAE=5.263;MAF_USDA=28.235
NC_035090.1	62908864	.	T	C	.	.	MAF_INRAE=12.5
NC_035090.1	62909002	.	C	T	.	.	MAF_INRAE=13.291;MAF_USDA=4.118
NC_035090.1	62909020	.	A	G	.	.	MAF_INRAE=3.333
NC_035090.1	62909108	.	G	T	.	.	MAF_INRAE=8.861;MAF_USDA=2.941
NC_035090.1	62909167	.	A	C	.	.	MAF_INRAE=8.861;MAF_USDA=2.941
NC_035090.1	62909207	.	A	C	.	.	MAF_INRAE=10.526;MAF_USDA=4.098
NC_035090.1	62909218	.	C	T	.	.	MAF_INRAE=17.722;MAF_USDA=10.0
NC_035090.1	62909229	.	A	G	.	.	MAF_INRAE=10.127;MAF_USDA=10.0
NC_035090.1	62909254	.	G	T	.	.	MAF_INRAE=12.5;MAF_USDA=1.765
NC_035090.1	62909277	.	C	T	.	.	MAF_INRAE=8.861;MAF_USDA=2.941
NC_035090.1	62909301	.	C	G	.	.	MAF_USDA=8.235
NC_035090.1	62909456	.	C	A	.	.	MAF_USDA=2.459
NC_035090.1	62909483	.	A	G	.	.	MAF_INRAE=8.861;MAF_USDA=3.529
NC_035090.1	62909527	.	G	T	.	.	MAF_INRAE=32.278;MAF_USDA=11.765
NC_035090.1	62909539	.	C	T	.	.	MAF_USDA=9.836
NC_035090.1	62909589	.	C	T	.	.	MAF_INRAE=9.494;MAF_USDA=4.118
NC_035090.1	62909620	.	A	G	.	.	MAF_USDA=10.417
NC_035090.1	62909735	.	G	A	.	.	MAF_INRAE=9.167;MAF_USDA=1.765
NC_035090.1	62909771	.	A	C	.	.	MAF_INRAE=13.291;MAF_USDA=4.918
NC_035090.1	62910128	.	T	G	.	.	MAF_INRAE=8.861;MAF_USDA=2.941
NC_035090.1	62910199	.	A	T	.	.	MAF_INRAE=8.228;MAF_USDA=6.471
NC_035090.1	62910271	.	T	G	.	.	MAF_USDA=1.639
NC_035090.1	62910274	.	C	T	.	.	MAF_INRAE=8.861;MAF_USDA=2.941
NC_035090.1	62910300	.	A	T	.	.	MAF_USDA=6.557
NC_035090.1	62910634	.	T	G	.	.	MAF_USDA=12.295
NC_035090.1	62910636	.	G	T	.	.	MAF_INRAE=10.127;MAF_USDA=6.471
NC_035090.1	62910644	.	G	T	.	.	MAF_INRAE=10.127;MAF_USDA=6.471
NC_035090.1	62910766	.	G	A	.	.	MAF_USDA=3.279
NC_035090.1	62910825	.	G	A	.	.	MAF_USDA=7.738
NC_035090.1	62910826	.	G	A	.	.	MAF_USDA=7.738
NC_035090.1	62910908	.	G	A	.	.	MAF_INRAE=13.291;MAF_USDA=5.0
NC_035090.1	62910964	.	C	A	.	.	MAF_INRAE=39.167
NC_035090.1	62911293	.	G	T	.	.	MAF_INRAE=11.667;MAF_USDA=4.918
NC_035090.1	62911416	.	A	C	.	.	MAF_INRAE=28.333;MAF_USDA=1.639
NC_035090.1	62911428	.	C	T	.	.	MAF_USDA=1.639
NC_035090.1	62911468	.	A	C	.	.	MAF_INRAE=7.5;MAF_USDA=2.941
NC_035090.1	62911630	.	G	A	.	.	MAF_INRAE=9.494;MAF_USDA=9.412
NC_035090.1	62911737	.	T	G	.	.	MAF_USDA=1.639
NC_035090.1	62911752	.	C	T	.	.	MAF_INRAE=13.333
NC_035090.1	62911912	.	C	G	.	.	MAF_USDA=1.639
NC_035090.1	62911924	.	C	A	.	.	MAF_INRAE=25.316;MAF_USDA=29.412
NC_035090.1	62911971	.	T	A	.	.	MAF_USDA=1.639
NC_035090.1	62912033	.	G	A	.	.	MAF_USDA=4.918
NC_035090.1	62912136	.	A	T	.	.	MAF_USDA=25.0
NC_035090.1	62912203	.	C	A	.	.	MAF_INRAE=6.329;MAF_USDA=4.918
NC_035090.1	62912209	.	A	C	.	.	MAF_USDA=8.824
NC_035090.1	62912210	.	A	C	.	.	MAF_USDA=8.824
NC_035090.1	62912219	.	A	T	.	.	MAF_USDA=1.639
NC_035090.1	62912235	.	A	T	.	.	MAF_USDA=2.459
NC_035090.1	62912254	.	A	G	.	.	MAF_INRAE=10.526;MAF_USDA=6.25
NC_035090.1	62912263	.	G	A	.	.	MAF_INRAE=5.263;MAF_USDA=8.333
NC_035090.1	62912272	.	T	C	.	.	MAF_INRAE=9.167
NC_035090.1	62912276	.	T	A	.	.	MAF_USDA=2.459
NC_035090.1	62912370	.	A	G	.	.	MAF_INRAE=10.833;MAF_USDA=4.098
NC_035090.1	62912372	.	T	A	.	.	MAF_USDA=11.765
NC_035090.1	62912390	.	C	T	.	.	MAF_INRAE=9.167;MAF_USDA=2.459
NC_035090.1	62912495	.	C	T	.	.	MAF_USDA=5.738
NC_035090.1	62912514	.	C	A	.	.	MAF_USDA=1.639
NC_035090.1	62912535	.	C	A	.	.	MAF_USDA=4.098
NC_035090.1	62912553	.	T	C	.	.	MAF_USDA=1.639
NC_035090.1	62912565	.	C	T	.	.	MAF_INRAE=6.329
NC_035090.1	62912627	.	A	G	.	.	MAF_USDA=17.262
NC_035090.1	62912645	.	A	C	.	.	MAF_INRAE=5.263;MAF_USDA=19.412
NC_035090.1	62912686	.	T	G	.	.	MAF_USDA=15.909
NC_035090.1	62913959	.	C	A	.	.	MAF_INRAE=3.333
NC_035090.1	62914152	.	G	C	.	.	MAF_INRAE=12.658;MAF_USDA=16.471
NC_035090.1	62914162	.	C	A	.	.	MAF_INRAE=17.089;MAF_USDA=7.059
NC_035090.1	62914198	.	T	G	.	.	MAF_INRAE=13.291;MAF_USDA=4.098
NC_035090.1	62914210	.	T	C	.	.	MAF_INRAE=3.333
NC_035090.1	62914390	.	T	A	.	.	MAF_USDA=2.459
NC_035090.1	62914410	.	A	G	.	.	MAF_INRAE=21.519;MAF_USDA=18.235
NC_035090.1	62914505	.	G	A	.	.	MAF_INRAE=6.329;MAF_USDA=4.098
NC_035090.1	62914525	.	C	T	.	.	MAF_INRAE=33.544;MAF_USDA=33.529
NC_035090.1	62914604	.	A	C	.	.	MAF_INRAE=22.785;MAF_USDA=8.235
NC_035090.1	62914629	.	G	A	.	.	MAF_INRAE=10.127;MAF_USDA=7.059
NC_035090.1	62914726	.	C	T	.	.	MAF_INRAE=24.051;MAF_USDA=21.176
NC_035090.1	62914738	.	T	A	.	.	MAF_INRAE=13.291;MAF_USDA=4.098
NC_035090.1	62914868	.	G	T	.	.	MAF_INRAE=3.333
NC_035090.1	62914954	.	G	A	.	.	MAF_USDA=5.0
NC_035090.1	62915113	.	A	T	.	.	MAF_USDA=3.333
NC_035090.1	62915795	.	A	G	.	.	MAF_USDA=37.5
NC_035090.1	62915796	.	A	C	.	.	MAF_USDA=41.667
NC_035090.1	62915806	.	A	G	.	.	MAF_USDA=39.583
NC_035090.1	62915928	.	A	T	.	.	MAF_INRAE=42.105;MAF_USDA=22.353
NC_035090.1	62916002	.	A	T	.	.	MAF_USDA=1.639
NC_035090.1	62916014	.	A	T	.	.	MAF_USDA=1.639
NC_035090.1	62916029	.	C	T	.	.	MAF_USDA=1.639
NC_035090.1	62916030	.	A	G	.	.	MAF_USDA=1.639
NC_035090.1	62916072	.	T	C	.	.	MAF_INRAE=40.506;MAF_USDA=14.583
NC_035090.1	62916097	.	A	C	.	.	MAF_INRAE=42.105;MAF_USDA=34.118
NC_035090.1	62916235	.	T	C	.	.	MAF_INRAE=10.526;MAF_USDA=3.279
NC_035090.1	62916336	.	C	T	.	.	MAF_USDA=3.279
NC_035090.1	62916344	.	C	T	.	.	MAF_INRAE=15.789
NC_035090.1	62916387	.	C	T	.	.	MAF_INRAE=15.789;MAF_USDA=5.738
NC_035090.1	62916436	.	C	T	.	.	MAF_USDA=4.167
NC_035090.1	62916464	.	C	T	.	.	MAF_USDA=1.765
NC_035090.1	62916519	.	C	T	.	.	MAF_INRAE=13.291;MAF_USDA=4.706
NC_035090.1	62916538	.	G	T	.	.	MAF_INRAE=15.789;MAF_USDA=4.918
NC_035090.1	62916629	.	T	G	.	.	MAF_USDA=3.279
NC_035090.1	62916758	.	G	A	.	.	MAF_INRAE=8.333
NC_035090.1	62916822	.	G	T	.	.	MAF_INRAE=15.789;MAF_USDA=6.557
NC_035090.1	62917254	.	T	C	.	.	MAF_INRAE=8.333;MAF_USDA=1.639
NC_035090.1	62917408	.	A	C	.	.	MAF_USDA=3.279
NC_035090.1	62917449	.	G	T	.	.	MAF_USDA=10.417
NC_035090.1	62917558	.	A	C	.	.	MAF_INRAE=26.316;MAF_USDA=17.647
NC_035090.1	62917648	.	A	G	.	.	MAF_USDA=1.639
NC_035090.1	62917656	.	T	C	.	.	MAF_INRAE=26.316;MAF_USDA=8.197
NC_035090.1	62917800	.	C	T	.	.	MAF_INRAE=25.949;MAF_USDA=32.353
NC_035090.1	62917881	.	C	A	.	.	MAF_INRAE=27.215;MAF_USDA=32.353
NC_035090.1	62917939	.	G	A	.	.	MAF_USDA=1.639
NC_035090.1	62918004	.	C	T	.	.	MAF_INRAE=27.215;MAF_USDA=41.176
NC_035090.1	62918138	.	T	A	.	.	MAF_USDA=3.279
NC_035090.1	62918245	.	C	T	.	.	MAF_INRAE=15.19;MAF_USDA=8.824
NC_035090.1	62918341	.	G	A	.	.	MAF_INRAE=15.19;MAF_USDA=10.0
NC_035090.1	62918383	.	C	T	.	.	MAF_INRAE=15.823;MAF_USDA=10.0
NC_035090.1	62918458	.	C	A	.	.	MAF_INRAE=25.316;MAF_USDA=31.176
NC_035090.1	62918514	.	T	A	.	.	MAF_INRAE=12.658;MAF_USDA=8.824
NC_035090.1	62918617	.	T	C	.	.	MAF_INRAE=36.842
NC_035090.1	62918810	.	G	A	.	.	MAF_USDA=13.095
NC_035090.1	62918870	.	T	C	.	.	MAF_INRAE=36.842;MAF_USDA=21.765
NC_035090.1	62918909	.	A	G	.	.	MAF_USDA=3.279
NC_035090.1	62919120	.	A	T	.	.	MAF_INRAE=3.333
NC_035090.1	62919161	.	C	G	.	.	MAF_USDA=3.279
NC_035090.1	62919295	.	T	C	.	.	MAF_INRAE=12.5;MAF_USDA=39.412
NC_035090.1	62919311	.	T	A	.	.	MAF_INRAE=15.823;MAF_USDA=10.588
NC_035090.1	62919317	.	T	G	.	.	MAF_INRAE=24.684;MAF_USDA=31.176
NC_035090.1	62919368	.	G	A	.	.	MAF_INRAE=15.19;MAF_USDA=7.059
NC_035090.1	62919428	.	G	A	.	.	MAF_USDA=17.647
NC_035090.1	62919430	.	C	T	.	.	MAF_USDA=1.639
NC_035090.1	62919440	.	C	T	.	.	MAF_INRAE=24.684;MAF_USDA=2.941
NC_035090.1	62919510	.	C	A	.	.	MAF_USDA=1.639
NC_035090.1	62919578	.	A	G	.	.	MAF_INRAE=15.19;MAF_USDA=7.647
NC_035090.1	62919719	.	A	C	.	.	MAF_USDA=2.459
NC_035090.1	62919998	.	G	A	.	.	MAF_INRAE=8.333;MAF_USDA=2.459
NC_035090.1	62920167	.	G	A	.	.	MAF_INRAE=15.823;MAF_USDA=14.583
NC_035090.1	62920221	.	T	G	.	.	MAF_INRAE=10.526;MAF_USDA=13.529
NC_035090.1	62920258	.	T	C	.	.	MAF_USDA=20.482
NC_035090.1	62920306	.	G	A	.	.	MAF_USDA=2.5
NC_035090.1	62920307	.	T	A	.	.	MAF_USDA=2.459
NC_035090.1	62920391	.	A	G	.	.	MAF_INRAE=8.333;MAF_USDA=1.639
NC_035090.1	62920586	.	A	C	.	.	MAF_USDA=5.294
NC_035090.1	62921030	.	A	G	.	.	MAF_INRAE=8.333;MAF_USDA=3.279
NC_035090.1	62921120	.	C	T	.	.	MAF_USDA=1.639
NC_035090.1	62921187	.	C	G	.	.	MAF_INRAE=12.658;MAF_USDA=10.656
NC_035090.1	62921270	.	G	A	.	.	MAF_INRAE=10.526;MAF_USDA=12.941
NC_035090.1	62921276	.	T	C	.	.	MAF_INRAE=40.506;MAF_USDA=22.353
NC_035090.1	62921620	.	A	T	.	.	MAF_INRAE=24.684;MAF_USDA=48.824
NC_035090.1	62921692	.	G	A	.	.	MAF_INRAE=13.291;MAF_USDA=13.115
NC_035090.1	62921719	.	A	T	.	.	MAF_INRAE=40.506;MAF_USDA=21.176
NC_035090.1	62921811	.	C	A	.	.	MAF_USDA=4.098
NC_035090.1	62921836	.	T	C	.	.	MAF_INRAE=37.975;MAF_USDA=35.294
NC_035090.1	62921932	.	A	G	.	.	MAF_INRAE=10.526;MAF_USDA=13.529
NC_035090.1	62922053	.	A	G	.	.	MAF_INRAE=25.316;MAF_USDA=48.235
NC_035090.1	62922131	.	A	T	.	.	MAF_INRAE=37.975;MAF_USDA=36.471
NC_035090.1	62922167	.	C	A	.	.	MAF_USDA=2.459
NC_035090.1	62922429	.	G	A	.	.	MAF_INRAE=10.526;MAF_USDA=18.824
NC_035090.1	62922769	.	C	G	.	.	MAF_USDA=2.459
NC_035090.1	62922875	.	C	T	.	.	MAF_INRAE=13.291;MAF_USDA=13.115
NC_035090.1	62922903	.	A	C	.	.	MAF_INRAE=13.291;MAF_USDA=13.934
NC_035090.1	62923244	.	A	C	.	.	MAF_USDA=1.639
NC_035090.1	62923249	.	C	T	.	.	MAF_USDA=1.639
NC_035090.1	62923271	.	C	A	.	.	MAF_USDA=2.459
NC_035090.1	62923296	.	A	G	.	.	MAF_INRAE=27.215;MAF_USDA=32.353
NC_035090.1	62923447	.	C	T	.	.	MAF_INRAE=10.526;MAF_USDA=37.059
NC_035090.1	62923468	.	C	A	.	.	MAF_USDA=1.639
NC_035090.1	62923731	.	A	C	.	.	MAF_INRAE=12.5;MAF_USDA=14.706
NC_035090.1	62923816	.	G	A	.	.	MAF_USDA=1.639
NC_035090.1	62923858	.	T	A	.	.	MAF_USDA=4.918
NC_035090.1	62923976	.	A	T	.	.	MAF_INRAE=13.291;MAF_USDA=4.098
NC_035090.1	62924184	.	A	G	.	.	MAF_INRAE=28.481;MAF_USDA=40.0
NC_035090.1	62924193	.	G	C	.	.	MAF_INRAE=9.494;MAF_USDA=32.941
NC_035090.1	62924213	.	C	A	.	.	MAF_USDA=3.279
NC_035090.1	62924295	.	A	G	.	.	MAF_INRAE=28.481;MAF_USDA=40.0
NC_035090.1	62924537	.	C	A	.	.	MAF_INRAE=13.924;MAF_USDA=27.647
NC_035090.1	62924612	.	G	A	.	.	MAF_INRAE=20.253;MAF_USDA=32.353
NC_035090.1	62924704	.	G	A	.	.	MAF_INRAE=8.333;MAF_USDA=1.639
NC_035090.1	62924739	.	C	T	.	.	MAF_INRAE=8.333;MAF_USDA=1.639
NC_035090.1	62924802	.	T	C	.	.	MAF_USDA=1.639
NC_035090.1	62924888	.	G	A	.	.	MAF_INRAE=19.62;MAF_USDA=30.0
NC_035090.1	62924907	.	A	T	.	.	MAF_INRAE=20.253;MAF_USDA=32.941
NC_035090.1	62924909	.	G	A	.	.	MAF_INRAE=12.5;MAF_USDA=4.167
NC_035090.1	62925032	.	A	T	.	.	MAF_INRAE=29.114;MAF_USDA=37.647
NC_035090.1	62925033	.	A	T	.	.	MAF_USDA=4.098
NC_035090.1	62925304	.	G	A	.	.	MAF_INRAE=26.582;MAF_USDA=39.881
NC_035090.1	62925669	.	T	A	.	.	MAF_USDA=2.5
NC_035090.1	62926016	.	T	C	.	.	MAF_USDA=31.25
NC_035090.1	62926027	.	C	T	.	.	MAF_INRAE=24.684;MAF_USDA=3.571
NC_035090.1	62926207	.	G	A	.	.	MAF_USDA=3.279
NC_035090.1	62926368	.	T	C	.	.	MAF_USDA=3.279
NC_035090.1	62926399	.	G	A	.	.	MAF_INRAE=8.333;MAF_USDA=1.639
NC_035090.1	62926523	.	T	C	.	.	MAF_INRAE=11.392;MAF_USDA=7.647
NC_035090.1	62926637	.	C	A	.	.	MAF_USDA=2.5
NC_035090.1	62927059	.	T	C	.	.	MAF_USDA=4.098
NC_035090.1	62927090	.	C	T	.	.	MAF_USDA=2.459
NC_035090.1	62927156	.	T	C	.	.	MAF_INRAE=26.582;MAF_USDA=40.0
NC_035090.1	62927177	.	C	A	.	.	MAF_INRAE=25.949;MAF_USDA=39.412
NC_035090.1	62927276	.	C	A	.	.	MAF_INRAE=24.684;MAF_USDA=3.529
NC_035090.1	62927467	.	A	G	.	.	MAF_USDA=5.738
NC_035090.1	62927476	.	T	G	.	.	MAF_INRAE=10.526;MAF_USDA=3.279
NC_035090.1	62927548	.	C	T	.	.	MAF_USDA=2.459
NC_035090.1	62927614	.	C	A	.	.	MAF_USDA=14.706
NC_035090.1	62927665	.	T	G	.	.	MAF_USDA=1.639
NC_035090.1	62927779	.	C	T	.	.	MAF_USDA=31.25
NC_035090.1	62928030	.	G	A	.	.	MAF_USDA=8.197
NC_035090.1	62928070	.	G	A	.	.	MAF_USDA=2.459
NC_035090.1	62928108	.	C	T	.	.	MAF_USDA=3.279
NC_035090.1	62928116	.	C	T	.	.	MAF_USDA=1.639
NC_035090.1	62928445	.	T	C	.	.	MAF_USDA=12.353
NC_035090.1	62928452	.	G	T	.	.	MAF_USDA=1.639
NC_035090.1	62928633	.	A	G	.	.	MAF_INRAE=8.333;MAF_USDA=1.639
NC_035090.1	62928669	.	G	T	.	.	MAF_INRAE=8.333;MAF_USDA=20.588
NC_035090.1	62928694	.	G	A	.	.	MAF_INRAE=10.833;MAF_USDA=4.098
NC_035090.1	62928701	.	T	A	.	.	MAF_INRAE=15.789;MAF_USDA=4.098
NC_035090.1	62928718	.	G	A	.	.	MAF_INRAE=10.0
NC_035090.1	62928721	.	T	G	.	.	MAF_USDA=12.941
NC_035090.1	62928725	.	G	C	.	.	MAF_USDA=12.941
NC_035090.1	62928748	.	C	G	.	.	MAF_USDA=12.941
NC_035090.1	62928778	.	C	G	.	.	MAF_USDA=12.353
NC_035090.1	62928781	.	C	T	.	.	MAF_USDA=12.353
NC_035090.1	62928795	.	T	G	.	.	MAF_USDA=2.459
NC_035090.1	62928933	.	A	G	.	.	MAF_USDA=9.412
NC_035090.1	62928938	.	G	A	.	.	MAF_USDA=2.459
NC_035090.1	62928942	.	T	G	.	.	MAF_INRAE=7.5;MAF_USDA=27.059
NC_035090.1	62928967	.	G	T	.	.	MAF_INRAE=7.5;MAF_USDA=1.639
NC_035090.1	62928985	.	A	C	.	.	MAF_USDA=12.941
NC_035090.1	62929092	.	G	T	.	.	MAF_USDA=12.353
NC_035090.1	62929096	.	C	T	.	.	MAF_USDA=2.459
NC_035090.1	62929151	.	C	T	.	.	MAF_USDA=1.639
NC_035090.1	62929152	.	A	G	.	.	MAF_INRAE=10.526;MAF_USDA=17.647
NC_035090.1	62929169	.	A	T	.	.	MAF_INRAE=9.167;MAF_USDA=42.353
NC_035090.1	62929221	.	G	T	.	.	MAF_INRAE=19.62;MAF_USDA=19.412
NC_035090.1	62929229	.	A	T	.	.	MAF_INRAE=9.167;MAF_USDA=40.588
NC_035090.1	62929235	.	A	G	.	.	MAF_USDA=3.279
NC_035090.1	62929305	.	C	T	.	.	MAF_USDA=9.412
NC_035090.1	62929358	.	A	T	.	.	MAF_USDA=12.353
NC_035090.1	62929478	.	A	T	.	.	MAF_INRAE=9.167;MAF_USDA=39.412
NC_035090.1	62929490	.	C	G	.	.	MAF_USDA=4.098
NC_035090.1	62929508	.	T	G	.	.	MAF_USDA=1.639
NC_035090.1	62929551	.	T	C	.	.	MAF_USDA=19.412
NC_035090.1	62929624	.	A	G	.	.	MAF_USDA=3.279
NC_035090.1	62929696	.	A	T	.	.	MAF_USDA=22.941
NC_035090.1	62929846	.	T	A	.	.	MAF_USDA=3.279
NC_035090.1	62929860	.	A	G	.	.	MAF_INRAE=15.789;MAF_USDA=4.098
NC_035090.1	62929864	.	T	C	.	.	MAF_USDA=12.295
NC_035090.1	62930076	.	C	G	.	.	MAF_USDA=2.5
NC_035090.1	62930147	.	A	T	.	.	MAF_USDA=17.213
NC_035090.1	62930176	.	A	G	.	.	MAF_USDA=1.639
NC_035090.1	62930227	.	G	A	.	.	MAF_USDA=7.377
NC_035090.1	62930350	.	C	T	.	.	MAF_USDA=11.765
NC_035090.1	62930545	.	C	T	.	.	MAF_USDA=15.574
NC_035090.1	62930559	.	C	T	.	.	MAF_INRAE=10.526;MAF_USDA=3.279
NC_035090.1	62930569	.	C	G	.	.	MAF_USDA=5.738
NC_035090.1	62930656	.	G	A	.	.	MAF_USDA=8.197
NC_035090.1	62930674	.	C	T	.	.	MAF_USDA=14.754
NC_035090.1	62930681	.	G	T	.	.	MAF_USDA=5.738
NC_035090.1	62930761	.	C	T	.	.	MAF_INRAE=10.526;MAF_USDA=3.279
NC_035090.1	62930801	.	C	A	.	.	MAF_USDA=12.295
NC_035090.1	62930841	.	G	T	.	.	MAF_USDA=17.213
NC_035090.1	62930844	.	T	A	.	.	MAF_USDA=17.213
NC_035090.1	62930850	.	C	A	.	.	MAF_USDA=17.213
NC_035090.1	62930879	.	C	T	.	.	MAF_INRAE=21.053;MAF_USDA=9.016
NC_035090.1	62930973	.	G	A	.	.	MAF_USDA=2.459
NC_035090.1	62931070	.	C	T	.	.	MAF_INRAE=10.526;MAF_USDA=3.279
NC_035090.1	62931269	.	G	A	.	.	MAF_USDA=15.574
NC_035090.1	62931271	.	C	T	.	.	MAF_INRAE=8.333;MAF_USDA=6.471
NC_035090.1	62931275	.	A	T	.	.	MAF_USDA=9.412
NC_035090.1	62931327	.	A	C	.	.	MAF_USDA=2.459
NC_035090.1	62931354	.	A	G	.	.	MAF_USDA=3.279
NC_035090.1	62931473	.	A	C	.	.	MAF_USDA=14.706
NC_035090.1	62931532	.	C	T	.	.	MAF_USDA=2.5
NC_035090.1	62931627	.	A	G	.	.	MAF_USDA=1.765
NC_035090.1	62931643	.	C	T	.	.	MAF_USDA=3.279
NC_035090.1	62931659	.	G	A	.	.	MAF_INRAE=13.291;MAF_USDA=4.098
NC_035090.1	62931662	.	G	A	.	.	MAF_USDA=3.279
NC_035090.1	62931701	.	A	G	.	.	MAF_USDA=3.279
NC_035090.1	62931877	.	T	A	.	.	MAF_USDA=2.459
NC_035090.1	62931880	.	G	T	.	.	MAF_INRAE=10.127;MAF_USDA=6.471
NC_035090.1	62931933	.	C	A	.	.	MAF_USDA=17.213
NC_035090.1	62932008	.	T	C	.	.	MAF_USDA=6.25
NC_035090.1	62932140	.	T	C	.	.	MAF_USDA=10.0
NC_035090.1	62932202	.	A	G	.	.	MAF_USDA=6.557
NC_035090.1	62932211	.	A	T	.	.	MAF_USDA=3.279
NC_035090.1	62932363	.	G	A	.	.	MAF_USDA=2.083
NC_035090.1	62932442	.	A	G	.	.	MAF_USDA=29.167
NC_035090.1	62932457	.	G	A	.	.	MAF_USDA=1.639
NC_035090.1	62932550	.	G	T	.	.	MAF_USDA=4.167
NC_035090.1	62932602	.	G	A	.	.	MAF_USDA=5.882
NC_035090.1	62932628	.	A	T	.	.	MAF_USDA=1.639
NC_035090.1	62932704	.	T	C	.	.	MAF_USDA=3.279
NC_035090.1	62932727	.	C	A	.	.	MAF_USDA=25.0
NC_035090.1	62932802	.	C	A	.	.	MAF_USDA=1.639
NC_035090.1	62932894	.	G	A	.	.	MAF_INRAE=26.582;MAF_USDA=42.353
NC_035090.1	62932903	.	C	T	.	.	MAF_INRAE=10.833
NC_035090.1	62932906	.	A	G	.	.	MAF_USDA=9.412
NC_035090.1	62932907	.	C	T	.	.	MAF_USDA=1.639
NC_035090.1	62932959	.	G	C	.	.	MAF_INRAE=6.667;MAF_USDA=8.333
NC_035090.1	62933006	.	C	A	.	.	MAF_USDA=8.197
NC_035090.1	62933058	.	GTTTTTTTT	GTTTTTTTA	.	.	MAF_USDA=31.25
NC_035090.1	62933203	.	G	T	.	.	MAF_USDA=22.353
NC_035090.1	62933218	.	C	T	.	.	MAF_INRAE=9.167;MAF_USDA=38.824
NC_035090.1	62933249	.	C	T	.	.	MAF_USDA=15.294
NC_035090.1	62933391	.	G	T	.	.	MAF_INRAE=9.167;MAF_USDA=40.0
NC_035090.1	62933419	.	G	T	.	.	MAF_USDA=4.098
NC_035090.1	62933510	.	T	A	.	.	MAF_USDA=8.197
NC_035090.1	62933534	.	T	G	.	.	MAF_USDA=3.279
NC_035090.1	62933535	.	T	G	.	.	MAF_USDA=1.639
NC_035090.1	62933620	.	G	A	.	.	MAF_USDA=8.197
NC_035090.1	62933697	.	G	A	.	.	MAF_INRAE=30.0;MAF_USDA=31.765
NC_035090.1	62933863	.	G	A	.	.	MAF_INRAE=5.263;MAF_USDA=2.941
NC_035090.1	62933995	.	A	G	.	.	MAF_INRAE=26.582;MAF_USDA=41.176
NC_035090.1	62934081	.	C	T	.	.	MAF_INRAE=9.167;MAF_USDA=39.412
NC_035090.1	62934104	.	A	T	.	.	MAF_USDA=4.098
NC_035090.1	62934185	.	A	C	.	.	MAF_USDA=4.167
NC_035090.1	62934216	.	A	T	.	.	MAF_USDA=1.667
NC_035090.1	62934218	.	G	A	.	.	MAF_USDA=1.667
NC_035090.1	62934322	.	T	C	.	.	MAF_USDA=9.836
NC_035090.1	62934325	.	T	G	.	.	MAF_USDA=9.836
NC_035090.1	62934332	.	T	A	.	.	MAF_USDA=10.656
NC_035090.1	62934339	.	C	A	.	.	MAF_INRAE=13.158;MAF_USDA=4.098
NC_035090.1	62934340	.	G	T	.	.	MAF_USDA=12.295
NC_035090.1	62934347	.	G	A	.	.	MAF_USDA=10.656
NC_035090.1	62934354	.	G	A	.	.	MAF_USDA=11.475
NC_035090.1	62934360	.	T	G	.	.	MAF_USDA=13.115
NC_035090.1	62934374	.	A	G	.	.	MAF_USDA=13.115
NC_035090.1	62934396	.	T	C	.	.	MAF_USDA=12.295
NC_035090.1	62934410	.	G	A	.	.	MAF_USDA=4.918
NC_035090.1	62934413	.	G	C	.	.	MAF_INRAE=12.5;MAF_USDA=1.765
NC_035090.1	62934415	.	A	G	.	.	MAF_USDA=9.836
NC_035090.1	62934419	.	C	A	.	.	MAF_USDA=9.836
NC_035090.1	62934421	.	G	T	.	.	MAF_USDA=9.016
NC_035090.1	62934431	.	T	C	.	.	MAF_USDA=9.016
NC_035090.1	62934434	.	A	G	.	.	MAF_USDA=9.016
NC_035090.1	62934436	.	T	G	.	.	MAF_USDA=9.836
NC_035090.1	62934502	.	T	C	.	.	MAF_USDA=4.098
NC_035090.1	62934672	.	C	T	.	.	MAF_USDA=1.639
NC_035090.1	62934803	.	C	T	.	.	MAF_USDA=8.235
NC_035090.1	62934848	.	A	G	.	.	MAF_INRAE=30.0;MAF_USDA=31.765
NC_035090.1	62934859	.	C	T	.	.	MAF_INRAE=10.833;MAF_USDA=4.098
NC_035090.1	62934874	.	G	A	.	.	MAF_INRAE=10.833
NC_035090.1	62935009	.	C	T	.	.	MAF_USDA=8.197
NC_035090.1	62935048	.	C	T	.	.	MAF_USDA=2.459
NC_035090.1	62935144	.	T	C	.	.	MAF_INRAE=10.526;MAF_USDA=1.639
NC_035090.1	62935182	.	G	A	.	.	MAF_USDA=4.098
NC_035090.1	62935269	.	G	A	.	.	MAF_INRAE=15.789;MAF_USDA=4.918
NC_035090.1	62935271	.	C	T	.	.	MAF_USDA=8.197
NC_035090.1	62935329	.	C	T	.	.	MAF_USDA=2.459
NC_035090.1	62935339	.	A	G	.	.	MAF_USDA=2.459
NC_035090.1	62935405	.	T	G	.	.	MAF_INRAE=12.025;MAF_USDA=6.471
NC_035090.1	62935508	.	C	G	.	.	MAF_USDA=7.377
NC_035090.1	62935549	.	G	C	.	.	MAF_USDA=9.412
NC_035090.1	62935647	.	G	T	.	.	MAF_USDA=4.098
NC_035090.1	62935678	.	G	T	.	.	MAF_USDA=25.0
NC_035090.1	62935697	.	C	A	.	.	MAF_USDA=17.213
NC_035090.1	62935699	.	C	A	.	.	MAF_USDA=14.583
NC_035090.1	62935723	.	T	C	.	.	MAF_USDA=7.377
NC_035090.1	62935725	.	C	T	.	.	MAF_USDA=33.529
NC_035090.1	62935726	.	A	G	.	.	MAF_USDA=34.118
NC_035090.1	62935743	.	C	A	.	.	MAF_USDA=7.377
NC_035090.1	62935750	.	T	C	.	.	MAF_USDA=6.471
NC_035090.1	62935764	.	T	C	.	.	MAF_USDA=6.25
NC_035090.1	62935789	.	C	A	.	.	MAF_USDA=4.918
NC_035090.1	62935790	.	T	A	.	.	MAF_USDA=4.918
NC_035090.1	62935791	.	G	A	.	.	MAF_USDA=4.098
NC_035090.1	62935857	.	T	C	.	.	MAF_USDA=2.459
NC_035090.1	62935904	.	C	T	.	.	MAF_USDA=1.639
NC_035090.1	62935906	.	T	C	.	.	MAF_INRAE=47.368;MAF_USDA=1.639
NC_035090.1	62935920	.	A	C	.	.	MAF_INRAE=47.368
NC_035090.1	62935925	.	G	C	.	.	MAF_INRAE=47.368
NC_035090.1	62935950	.	T	C	.	.	MAF_USDA=15.574
NC_035090.1	62936126	.	C	T	.	.	MAF_USDA=6.557
NC_035090.1	62936140	.	G	A	.	.	MAF_USDA=8.197
NC_035090.1	62936160	.	C	T	.	.	MAF_USDA=13.69
NC_035090.1	62936170	.	T	G	.	.	MAF_USDA=15.476
NC_035090.1	62936174	.	G	A	.	.	MAF_USDA=10.843
NC_035090.1	62936181	.	G	T	.	.	MAF_USDA=21.429
NC_035090.1	62936194	.	T	C	.	.	MAF_USDA=18.452
NC_035090.1	62936204	.	T	G	.	.	MAF_USDA=32.609
NC_035090.1	62936215	.	G	T	.	.	MAF_USDA=32.609
NC_035090.1	62936228	.	C	T	.	.	MAF_USDA=19.048
NC_035090.1	62936238	.	T	G	.	.	MAF_USDA=39.13
NC_035090.1	62936242	.	G	A	.	.	MAF_USDA=17.857
NC_035090.1	62936262	.	C	T	.	.	MAF_USDA=15.294
NC_035090.1	62936272	.	T	G	.	.	MAF_USDA=12.941
NC_035090.1	62936275	.	T	A	.	.	MAF_INRAE=5.263;MAF_USDA=2.353
NC_035090.1	62936276	.	G	A	.	.	MAF_USDA=10.588
NC_035090.1	62936292	.	A	G	.	.	MAF_INRAE=5.263;MAF_USDA=3.529
NC_035090.1	62936296	.	C	T	.	.	MAF_USDA=8.824
NC_035090.1	62936310	.	G	A	.	.	MAF_USDA=8.197
NC_035090.1	62936330	.	C	T	.	.	MAF_USDA=3.279
NC_035090.1	62936338	.	G	A	.	.	MAF_USDA=4.706
NC_035090.1	62936360	.	T	G	.	.	MAF_USDA=8.333
NC_035090.1	62936382	.	G	T	.	.	MAF_USDA=13.69
NC_035090.1	62936433	.	T	G	.	.	MAF_USDA=15.294
NC_035090.1	62936438	.	C	A	.	.	MAF_INRAE=15.789;MAF_USDA=4.918
NC_035090.1	62936551	.	G	A	.	.	MAF_INRAE=27.215;MAF_USDA=38.235
NC_035090.1	62936583	.	G	A	.	.	MAF_USDA=9.412
NC_035090.1	62936585	.	T	G	.	.	MAF_USDA=8.824
NC_035090.1	62936657	.	G	T	.	.	MAF_USDA=5.738
NC_035090.1	62936926	.	C	T	.	.	MAF_USDA=4.706
NC_035090.1	62937065	.	T	C	.	.	MAF_INRAE=10.526;MAF_USDA=3.279
NC_035090.1	62937223	.	A	T	.	.	MAF_USDA=2.459
NC_035090.1	62937224	.	A	T	.	.	MAF_USDA=2.459
NC_035090.1	62937225	.	C	A	.	.	MAF_USDA=2.459
NC_035090.1	62937227	.	T	A	.	.	MAF_USDA=2.459
NC_035090.1	62937229	.	C	A	.	.	MAF_USDA=14.706
NC_035090.1	62937328	.	T	C	.	.	MAF_INRAE=9.494;MAF_USDA=7.059
NC_035090.1	62937342	.	G	A	.	.	MAF_INRAE=20.253;MAF_USDA=18.824
NC_035090.1	62937442	.	C	T	.	.	MAF_INRAE=3.333
NC_035090.1	62937557	.	G	A	.	.	MAF_USDA=5.882
NC_035090.1	62937633	.	C	T	.	.	MAF_USDA=1.639
NC_035090.1	62937691	.	G	A	.	.	MAF_USDA=1.639
NC_035090.1	62937742	.	C	G	.	.	MAF_USDA=3.279
NC_035090.1	62937841	.	C	A	.	.	MAF_USDA=5.738
NC_035090.1	62938113	.	C	T	.	.	MAF_INRAE=9.494;MAF_USDA=6.471
NC_035090.1	62938193	.	T	C	.	.	MAF_USDA=2.459
NC_035090.1	62938195	.	G	T	.	.	MAF_USDA=2.459
NC_035090.1	62938253	.	C	A	.	.	MAF_USDA=3.279
NC_035090.1	62938281	.	G	A	.	.	MAF_USDA=2.459
NC_035090.1	62938358	.	C	T	.	.	MAF_USDA=7.647
NC_035090.1	62938392	.	A	G	.	.	MAF_USDA=1.639
NC_035090.1	62938409	.	T	A	.	.	MAF_INRAE=25.949;MAF_USDA=42.353
NC_035090.1	62938437	.	T	C	.	.	MAF_INRAE=18.987;MAF_USDA=21.765
NC_035090.1	62938521	.	G	T	.	.	MAF_USDA=1.639
NC_035090.1	62938626	.	G	A	.	.	MAF_INRAE=19.62;MAF_USDA=18.824
NC_035090.1	62938651	.	T	A	.	.	MAF_USDA=3.279
NC_035090.1	62938712	.	G	A	.	.	MAF_INRAE=26.582;MAF_USDA=30.588
NC_035090.1	62938748	.	A	T	.	.	MAF_USDA=2.459
NC_035090.1	62938817	.	C	T	.	.	MAF_INRAE=6.667;MAF_USDA=2.459
NC_035090.1	62938930	.	C	T	.	.	MAF_USDA=14.634
NC_035090.1	62938954	.	C	A	.	.	MAF_USDA=6.034
NC_035090.1	62938959	.	G	T	.	.	MAF_INRAE=8.333;MAF_USDA=1.724
NC_035090.1	62939013	.	G	C	.	.	MAF_INRAE=26.582;MAF_USDA=42.683
NC_035090.1	62939359	.	C	A	.	.	MAF_USDA=1.724
NC_035090.1	62939405	.	C	T	.	.	MAF_INRAE=9.167;MAF_USDA=41.463
NC_035090.1	62939626	.	T	C	.	.	MAF_USDA=3.279
NC_035090.1	62939637	.	A	T	.	.	MAF_INRAE=10.833
NC_035090.1	62939643	.	G	A	.	.	MAF_USDA=7.647
NC_035090.1	62939694	.	G	A	.	.	MAF_INRAE=9.167;MAF_USDA=15.0
NC_035090.1	62939846	.	C	A	.	.	MAF_USDA=4.098
NC_035090.1	62939858	.	G	T	.	.	MAF_USDA=1.639
NC_035090.1	62939869	.	C	A	.	.	MAF_INRAE=8.333;MAF_USDA=1.639
NC_035090.1	62939881	.	C	T	.	.	MAF_INRAE=9.167;MAF_USDA=44.118
NC_035090.1	62939893	.	T	G	.	.	MAF_USDA=3.279
NC_035090.1	62939906	.	A	C	.	.	MAF_USDA=3.279
NC_035090.1	62939931	.	C	G	.	.	MAF_USDA=2.459
NC_035090.1	62939946	.	T	A	.	.	MAF_USDA=30.0
NC_035090.1	62939960	.	A	C	.	.	MAF_INRAE=8.333;MAF_USDA=8.197
NC_035090.1	62939979	.	C	A	.	.	MAF_INRAE=5.263;MAF_USDA=2.941
NC_035090.1	62940087	.	G	A	.	.	MAF_USDA=2.459
NC_035090.1	62940156	.	A	T	.	.	MAF_INRAE=6.667;MAF_USDA=1.639
NC_035090.1	62940369	.	C	G	.	.	MAF_USDA=10.0
NC_035090.1	62940421	.	C	A	.	.	MAF_INRAE=9.494;MAF_USDA=6.471
NC_035090.1	62940685	.	A	T	.	.	MAF_INRAE=12.5;MAF_USDA=1.765
NC_035090.1	62940686	.	G	T	.	.	MAF_USDA=9.836
NC_035090.1	62940740	.	A	C	.	.	MAF_USDA=1.639
NC_035090.1	62940741	.	G	T	.	.	MAF_USDA=10.656
NC_035090.1	62940784	.	T	A	.	.	MAF_USDA=12.353
NC_035090.1	62940842	.	A	T	.	.	MAF_INRAE=8.333;MAF_USDA=4.098
NC_035090.1	62940918	.	G	T	.	.	MAF_USDA=2.459
NC_035090.1	62940929	.	A	G	.	.	MAF_INRAE=8.333;MAF_USDA=4.098
NC_035090.1	62940933	.	T	G	.	.	MAF_INRAE=15.789;MAF_USDA=4.098
NC_035090.1	62940938	.	G	A	.	.	MAF_INRAE=15.833;MAF_USDA=40.588
NC_035090.1	62940955	.	T	C	.	.	MAF_INRAE=7.5;MAF_USDA=1.639
NC_035090.1	62940977	.	G	T	.	.	MAF_INRAE=7.5;MAF_USDA=1.639
NC_035090.1	62941033	.	T	A	.	.	MAF_USDA=5.738
NC_035090.1	62941064	.	C	T	.	.	MAF_INRAE=8.333;MAF_USDA=4.098
NC_035090.1	62941074	.	A	C	.	.	MAF_INRAE=31.646;MAF_USDA=38.235
NC_035090.1	62941085	.	A	C	.	.	MAF_INRAE=29.747;MAF_USDA=13.529
NC_035090.1	62941092	.	A	C	.	.	MAF_USDA=10.656
NC_035090.1	62941093	.	T	A	.	.	MAF_USDA=6.557
NC_035090.1	62941102	.	A	G	.	.	MAF_INRAE=10.127;MAF_USDA=10.588
NC_035090.1	62941103	.	C	T	.	.	MAF_INRAE=5.0;MAF_USDA=7.059
NC_035090.1	62941120	.	T	C	.	.	MAF_USDA=2.941
NC_035090.1	62941125	.	C	A	.	.	MAF_USDA=31.25
NC_035090.1	62941138	.	T	G	.	.	MAF_USDA=4.098
NC_035090.1	62941156	.	A	G	.	.	MAF_INRAE=10.127;MAF_USDA=7.059
NC_035090.1	62941188	.	A	G	.	.	MAF_USDA=2.459
NC_035090.1	62941222	.	C	A	.	.	MAF_USDA=9.836
NC_035090.1	62941228	.	G	A	.	.	MAF_USDA=3.279
NC_035090.1	62941282	.	C	A	.	.	MAF_INRAE=1.667;MAF_USDA=8.197
NC_035090.1	62941329	.	C	A	.	.	MAF_INRAE=8.861;MAF_USDA=5.738
NC_035090.1	62941387	.	C	T	.	.	MAF_INRAE=6.667;MAF_USDA=8.197
NC_035090.1	62941421	.	G	A	.	.	MAF_USDA=11.765
NC_035090.1	62941423	.	C	T	.	.	MAF_INRAE=33.544;MAF_USDA=10.0
NC_035090.1	62941436	.	T	G	.	.	MAF_USDA=1.639
NC_035090.1	62941479	.	A	C	.	.	MAF_INRAE=9.494;MAF_USDA=11.475
NC_035090.1	62941511	.	G	C	.	.	MAF_INRAE=6.667;MAF_USDA=11.176
NC_035090.1	62941619	.	A	T	.	.	MAF_INRAE=8.861;MAF_USDA=8.197
NC_035090.1	62941643	.	G	C	.	.	MAF_USDA=2.459
NC_035090.1	62941653	.	C	A	.	.	MAF_INRAE=8.861;MAF_USDA=8.197
NC_035090.1	62941807	.	G	A	.	.	MAF_USDA=2.5
NC_035090.1	62941829	.	C	G	.	.	MAF_INRAE=6.667;MAF_USDA=1.667
NC_035090.1	62941844	.	A	G	.	.	MAF_INRAE=8.861;MAF_USDA=8.333
NC_035090.1	62941862	.	A	C	.	.	MAF_INRAE=9.494;MAF_USDA=17.5
NC_035090.1	62941878	.	A	C	.	.	MAF_INRAE=34.177;MAF_USDA=35.294
NC_035090.1	62941880	.	G	A	.	.	MAF_INRAE=6.667;MAF_USDA=1.639
NC_035090.1	62941927	.	C	A	.	.	MAF_INRAE=8.861;MAF_USDA=8.197
NC_035090.1	62942078	.	G	C	.	.	MAF_USDA=3.279
NC_035090.1	62942109	.	A	C	.	.	MAF_USDA=14.706
NC_035090.1	62942126	.	C	T	.	.	MAF_USDA=7.377
NC_035090.1	62942239	.	G	A	.	.	MAF_USDA=14.706
NC_035090.1	62942263	.	A	G	.	.	MAF_INRAE=8.861;MAF_USDA=8.197
NC_035090.1	62942312	.	A	C	.	.	MAF_INRAE=8.861;MAF_USDA=8.197
NC_035090.1	62942338	.	G	A	.	.	MAF_INRAE=10.833
NC_035090.1	62942341	.	T	C	.	.	MAF_INRAE=9.494;MAF_USDA=16.667
NC_035090.1	62942365	.	A	T	.	.	MAF_USDA=1.639
NC_035090.1	62942421	.	G	T	.	.	MAF_USDA=4.098
NC_035090.1	62942425	.	A	C	.	.	MAF_INRAE=8.861;MAF_USDA=8.197
NC_035090.1	62942477	.	C	T	.	.	MAF_USDA=15.294
NC_035090.1	62942509	.	T	G	.	.	MAF_USDA=8.333
NC_035090.1	62942560	.	T	G	.	.	MAF_INRAE=9.167
NC_035090.1	62942614	.	G	A	.	.	MAF_INRAE=24.051;MAF_USDA=6.25
NC_035090.1	62942620	.	T	A	.	.	MAF_USDA=1.765
NC_035090.1	62942676	.	C	T	.	.	MAF_INRAE=15.789;MAF_USDA=22.353
NC_035090.1	62942846	.	G	A	.	.	MAF_INRAE=8.861;MAF_USDA=8.475
NC_035090.1	62943011	.	G	A	.	.	MAF_INRAE=8.861;MAF_USDA=8.621
NC_035090.1	62943029	.	G	C	.	.	MAF_INRAE=8.861;MAF_USDA=8.621
NC_035090.1	62943071	.	TCTATGACTAT	TCTATGACTAA	.	.	MAF_USDA=8.333
NC_035090.1	62943081	.	T	A	.	.	MAF_INRAE=5.0
NC_035090.1	62943114	.	A	T	.	.	MAF_USDA=1.695
NC_035090.1	62943329	.	T	G	.	.	MAF_INRAE=6.667;MAF_USDA=10.169
NC_035090.1	62943352	.	T	A	.	.	MAF_INRAE=6.667;MAF_USDA=10.169
NC_035090.1	62943358	.	A	C	.	.	MAF_USDA=5.085
NC_035090.1	62943361	.	T	A	.	.	MAF_USDA=1.695
NC_035090.1	62943363	.	C	T	.	.	MAF_INRAE=8.861;MAF_USDA=6.78
NC_035090.1	62943371	.	G	C	.	.	MAF_INRAE=8.861;MAF_USDA=6.78
NC_035090.1	62943397	.	G	A	.	.	MAF_INRAE=6.667
NC_035090.1	62943472	.	A	T	.	.	MAF_INRAE=7.5
NC_035090.1	62943473	.	A	T	.	.	MAF_INRAE=6.667
NC_035090.1	62943475	.	T	G	.	.	MAF_INRAE=11.667;MAF_USDA=4.167
NC_035090.1	62943476	.	T	C	.	.	MAF_USDA=3.39
NC_035090.1	62943536	.	G	A	.	.	MAF_INRAE=8.333;MAF_USDA=1.695
NC_035090.1	62943547	.	T	C	.	.	MAF_INRAE=6.667;MAF_USDA=10.169
NC_035090.1	62943612	.	G	T	.	.	MAF_USDA=9.639
NC_035090.1	62943616	.	A	G	.	.	MAF_USDA=2.542
NC_035090.1	62943636	.	G	A	.	.	MAF_INRAE=6.667;MAF_USDA=31.25
NC_035090.1	62943707	.	T	A	.	.	MAF_USDA=9.639
NC_035090.1	62943708	.	A	C	.	.	MAF_USDA=3.39
NC_035090.1	62943727	.	G	A	.	.	MAF_USDA=2.542
NC_035090.1	62943795	.	T	C	.	.	MAF_USDA=1.695
NC_035090.1	62943809	.	C	A	.	.	MAF_INRAE=6.667;MAF_USDA=1.695
NC_035090.1	62943882	.	A	G	.	.	MAF_USDA=31.25
NC_035090.1	62943961	.	C	A	.	.	MAF_USDA=14.024
NC_035090.1	62944090	.	G	T	.	.	MAF_USDA=4.237
NC_035090.1	62944196	.	A	G	.	.	MAF_USDA=1.695
NC_035090.1	62944248	.	A	G	.	.	MAF_USDA=6.78
NC_035090.1	62944251	.	G	A	.	.	MAF_USDA=4.237
NC_035090.1	62944375	.	T	C	.	.	MAF_INRAE=18.987;MAF_USDA=39.157
NC_035090.1	62944403	.	T	C	.	.	MAF_USDA=3.39
NC_035090.1	62944449	.	G	A	.	.	MAF_INRAE=12.5;MAF_USDA=1.829
NC_035090.1	62944456	.	G	T	.	.	MAF_INRAE=15.19;MAF_USDA=15.244
NC_035090.1	62944534	.	T	C	.	.	MAF_INRAE=6.329;MAF_USDA=4.819
NC_035090.1	62944581	.	A	C	.	.	MAF_USDA=3.39
NC_035090.1	62944592	.	G	A	.	.	MAF_INRAE=13.291;MAF_USDA=4.237
NC_035090.1	62944593	.	T	A	.	.	MAF_USDA=2.542
NC_035090.1	62944597	.	A	C	.	.	MAF_INRAE=5.0;MAF_USDA=2.542
NC_035090.1	62944694	.	G	A	.	.	MAF_USDA=13.855
NC_035090.1	62944702	.	C	A	.	.	MAF_USDA=13.855
NC_035090.1	62944717	.	A	C	.	.	MAF_USDA=10.241
NC_035090.1	62944718	.	A	C	.	.	MAF_USDA=10.241
NC_035090.1	62944760	.	G	C	.	.	MAF_INRAE=13.333;MAF_USDA=2.5
NC_035090.1	62944773	.	C	A	.	.	MAF_INRAE=29.114;MAF_USDA=45.238
NC_035090.1	62944779	.	A	T	.	.	MAF_INRAE=15.789;MAF_USDA=28.571
NC_035090.1	62944784	.	G	A	.	.	MAF_USDA=11.667
NC_035090.1	62944823	.	A	C	.	.	MAF_USDA=10.714
NC_035090.1	62944849	.	A	G	.	.	MAF_USDA=8.333
NC_035090.1	62944853	.	G	C	.	.	MAF_USDA=1.667
NC_035090.1	62944925	.	A	C	.	.	MAF_INRAE=11.667;MAF_USDA=19.277
NC_035090.1	62944930	.	C	T	.	.	MAF_USDA=5.085
NC_035090.1	62944973	.	T	C	.	.	MAF_INRAE=15.789;MAF_USDA=5.0
NC_035090.1	62944980	.	C	A	.	.	MAF_USDA=2.5
NC_035090.1	62945051	.	T	C	.	.	MAF_INRAE=23.418;MAF_USDA=48.81
NC_035090.1	62945191	.	G	T	.	.	MAF_INRAE=11.667;MAF_USDA=2.41
NC_035090.1	62945197	.	G	A	.	.	MAF_USDA=1.695
NC_035090.1	62945278	.	T	A	.	.	MAF_INRAE=13.333;MAF_USDA=11.446
NC_035090.1	62945304	.	A	C	.	.	MAF_INRAE=12.5;MAF_USDA=9.639
NC_035090.1	62945312	.	A	C	.	.	MAF_USDA=4.237
NC_035090.1	62945322	.	C	T	.	.	MAF_USDA=1.724
NC_035090.1	62945380	.	C	G	.	.	MAF_USDA=8.475
NC_035090.1	62945414	.	A	G	.	.	MAF_INRAE=12.5;MAF_USDA=1.695
NC_035090.1	62945512	.	A	C	.	.	MAF_USDA=12.712
NC_035090.1	62945524	.	G	A	.	.	MAF_USDA=1.695
NC_035090.1	62945525	.	C	G	.	.	MAF_USDA=1.695
NC_035090.1	62945531	.	G	C	.	.	MAF_USDA=1.695
NC_035090.1	62945537	.	T	A	.	.	MAF_INRAE=12.5;MAF_USDA=8.434
NC_035090.1	62945568	.	C	G	.	.	MAF_INRAE=6.329;MAF_USDA=13.855
NC_035090.1	62945579	.	A	C	.	.	MAF_USDA=5.932
NC_035090.1	62945596	.	C	T	.	.	MAF_INRAE=12.5;MAF_USDA=3.614
NC_035090.1	62945607	.	A	T	.	.	MAF_USDA=1.695
NC_035090.1	62945633	.	C	T	.	.	MAF_INRAE=11.392;MAF_USDA=10.843
NC_035090.1	62945698	.	A	T	.	.	MAF_INRAE=6.329;MAF_USDA=8.333
NC_035090.1	62945779	.	C	G	.	.	MAF_INRAE=12.5;MAF_USDA=4.819
NC_035090.1	62945814	.	A	T	.	.	MAF_USDA=18.852
NC_035090.1	62945993	.	G	C	.	.	MAF_INRAE=23.418;MAF_USDA=6.25
NC_035090.1	62946016	.	G	A	.	.	MAF_USDA=2.459
NC_035090.1	62946112	.	A	G	.	.	MAF_INRAE=6.329;MAF_USDA=13.095
NC_035090.1	62946119	.	G	A	.	.	MAF_INRAE=6.329;MAF_USDA=8.929
NC_035090.1	62946124	.	G	A	.	.	MAF_INRAE=15.19;MAF_USDA=12.5
NC_035090.1	62946145	.	C	T	.	.	MAF_INRAE=15.19;MAF_USDA=10.714
NC_035090.1	62946216	.	A	G	.	.	MAF_USDA=2.459
NC_035090.1	62946239	.	C	A	.	.	MAF_INRAE=12.5;MAF_USDA=14.706
NC_035090.1	62946250	.	A	G	.	.	MAF_USDA=31.25
NC_035090.1	62946359	.	T	C	.	.	MAF_USDA=31.25
NC_035090.1	62946409	.	T	A	.	.	MAF_USDA=2.5
NC_035090.1	62946452	.	C	A	.	.	MAF_USDA=4.098
NC_035090.1	62946551	.	C	T	.	.	MAF_USDA=4.098
NC_035090.1	62946570	.	G	T	.	.	MAF_USDA=4.098
NC_035090.1	62946632	.	A	T	.	.	MAF_INRAE=11.667;MAF_USDA=11.475
NC_035090.1	62946673	.	A	G	.	.	MAF_USDA=5.738
NC_035090.1	62946747	.	G	A	.	.	MAF_USDA=3.279
NC_035090.1	62946762	.	G	T	.	.	MAF_USDA=4.098
NC_035090.1	62946773	.	A	G	.	.	MAF_USDA=3.529
NC_035090.1	62946808	.	G	T	.	.	MAF_USDA=1.786
NC_035090.1	62946825	.	C	A	.	.	MAF_USDA=12.353
NC_035090.1	62946858	.	C	T	.	.	MAF_USDA=5.882
NC_035090.1	62946963	.	A	T	.	.	MAF_INRAE=1.667;MAF_USDA=2.459
NC_035090.1	62947015	.	A	T	.	.	MAF_INRAE=7.5;MAF_USDA=1.639
NC_035090.1	62947039	.	C	T	.	.	MAF_INRAE=15.19;MAF_USDA=10.588
NC_035090.1	62947050	.	G	A	.	.	MAF_USDA=4.118
NC_035090.1	62947077	.	G	A	.	.	MAF_USDA=2.459
NC_035090.1	62947079	.	C	A	.	.	MAF_USDA=4.706
NC_035090.1	62947088	.	T	A	.	.	MAF_USDA=4.167
NC_035090.1	62947111	.	C	G	.	.	MAF_USDA=4.762
NC_035090.1	62947129	.	A	C	.	.	MAF_INRAE=5.063
NC_035090.1	62947134	.	C	A	.	.	MAF_INRAE=22.152;MAF_USDA=25.0
NC_035090.1	62947144	.	A	T	.	.	MAF_USDA=4.167
NC_035090.1	62947276	.	A	C	.	.	MAF_USDA=8.197
NC_035090.1	62947495	.	G	C	.	.	MAF_USDA=1.765
NC_035090.1	62947496	.	T	C	.	.	MAF_USDA=6.557
NC_035090.1	62947565	.	T	G	.	.	MAF_INRAE=13.291;MAF_USDA=4.918
NC_035090.1	62947566	.	A	C	.	.	MAF_INRAE=12.5;MAF_USDA=10.0
NC_035090.1	62947617	.	T	A	.	.	MAF_INRAE=12.5;MAF_USDA=4.167
NC_035090.1	62947621	.	T	A	.	.	MAF_INRAE=21.053
NC_035090.1	62947622	.	A	T	.	.	MAF_INRAE=47.368;MAF_USDA=50.0
NC_035090.1	62947623	.	A	C	.	.	MAF_USDA=2.083
NC_035090.1	62947654	.	G	A	.	.	MAF_INRAE=22.152;MAF_USDA=50.0
NC_035090.1	62947744	.	C	T	.	.	MAF_INRAE=12.5;MAF_USDA=17.059
NC_035090.1	62947758	.	A	G	.	.	MAF_INRAE=6.329;MAF_USDA=12.5
NC_035090.1	62947778	.	C	A	.	.	MAF_INRAE=6.329;MAF_USDA=5.882
NC_035090.1	62947797	.	A	T	.	.	MAF_INRAE=12.5;MAF_USDA=18.824
NC_035090.1	62947798	.	C	T	.	.	MAF_INRAE=12.5;MAF_USDA=9.412
NC_035090.1	62947817	.	G	A	.	.	MAF_INRAE=6.329;MAF_USDA=7.059
NC_035090.1	62947856	.	C	T	.	.	MAF_INRAE=22.785;MAF_USDA=45.882
NC_035090.1	62947887	.	C	T	.	.	MAF_INRAE=6.329;MAF_USDA=8.333
NC_035090.1	62947922	.	A	G	.	.	MAF_INRAE=12.5;MAF_USDA=14.458
NC_035090.1	62948053	.	A	T	.	.	MAF_INRAE=12.658;MAF_USDA=18.235
NC_035090.1	62948187	.	A	C	.	.	MAF_USDA=2.459
NC_035090.1	62948194	.	C	T	.	.	MAF_USDA=1.639
NC_035090.1	62948263	.	T	G	.	.	MAF_INRAE=21.667;MAF_USDA=42.941
NC_035090.1	62948328	.	A	G	.	.	MAF_USDA=1.639
NC_035090.1	62948395	.	C	T	.	.	MAF_INRAE=15.789
NC_035090.1	62948403	.	G	A	.	.	MAF_INRAE=6.329;MAF_USDA=7.059
NC_035090.1	62948464	.	A	G	.	.	MAF_USDA=3.279
NC_035090.1	62948481	.	A	G	.	.	MAF_INRAE=11.667;MAF_USDA=17.647
NC_035090.1	62948532	.	G	A	.	.	MAF_USDA=9.016
NC_035090.1	62948664	.	G	A	.	.	MAF_USDA=7.377
NC_035090.1	62948741	.	G	T	.	.	MAF_INRAE=6.667
NC_035090.1	62948744	.	G	A	.	.	MAF_USDA=2.459
NC_035090.1	62948745	.	C	A	.	.	MAF_USDA=2.459
NC_035090.1	62948875	.	C	T	.	.	MAF_INRAE=12.5;MAF_USDA=18.235
NC_035090.1	62948900	.	A	C	.	.	MAF_USDA=11.475
NC_035090.1	62949140	.	G	A	.	.	MAF_USDA=2.459
NC_035090.1	62949158	.	G	A	.	.	MAF_USDA=1.765
NC_035090.1	62949525	.	A	G	.	.	MAF_USDA=7.059
NC_035090.1	62949628	.	G	T	.	.	MAF_INRAE=31.646;MAF_USDA=6.25
NC_035090.1	62949686	.	G	A	.	.	MAF_USDA=4.118
NC_035090.1	62949689	.	A	C	.	.	MAF_INRAE=12.5;MAF_USDA=11.765
NC_035090.1	62949705	.	T	C	.	.	MAF_INRAE=12.5;MAF_USDA=29.412
NC_035090.1	62949706	.	T	A	.	.	MAF_INRAE=12.5;MAF_USDA=11.765
NC_035090.1	62949708	.	A	G	.	.	MAF_INRAE=12.5;MAF_USDA=29.412
NC_035090.1	62949709	.	A	C	.	.	MAF_INRAE=12.5;MAF_USDA=28.824
NC_035090.1	62949722	.	G	T	.	.	MAF_USDA=4.098
NC_035090.1	62949751	.	A	C	.	.	MAF_INRAE=16.456;MAF_USDA=46.471
NC_035090.1	62949786	.	A	T	.	.	MAF_INRAE=16.456;MAF_USDA=46.471
NC_035090.1	62949893	.	G	T	.	.	MAF_USDA=8.197
NC_035090.1	62949920	.	G	T	.	.	MAF_INRAE=12.5;MAF_USDA=22.941
NC_035090.1	62949927	.	C	A	.	.	MAF_INRAE=6.329;MAF_USDA=5.882
NC_035090.1	62950112	.	T	C	.	.	MAF_INRAE=13.333;MAF_USDA=18.235
NC_035090.1	62950149	.	C	T	.	.	MAF_USDA=1.639
NC_035090.1	62950150	.	G	A	.	.	MAF_USDA=1.639
NC_035090.1	62950315	.	C	T	.	.	MAF_USDA=2.459
NC_035090.1	62950385	.	C	T	.	.	MAF_USDA=3.279
NC_035090.1	62950448	.	G	A	.	.	MAF_INRAE=12.5;MAF_USDA=10.588
NC_035090.1	62950547	.	T	C	.	.	MAF_USDA=2.459
NC_035090.1	62950590	.	A	T	.	.	MAF_INRAE=23.418;MAF_USDA=35.882
NC_035090.1	62950717	.	C	T	.	.	MAF_USDA=31.25
NC_035090.1	62950788	.	G	C	.	.	MAF_USDA=1.639
NC_035090.1	62951007	.	G	A	.	.	MAF_INRAE=6.329;MAF_USDA=5.882
NC_035090.1	62951163	.	T	G	.	.	MAF_INRAE=12.5;MAF_USDA=1.639
NC_035090.1	62951170	.	C	T	.	.	MAF_USDA=1.765
NC_035090.1	62951346	.	G	C	.	.	MAF_USDA=2.459
NC_035090.1	62951365	.	T	G	.	.	MAF_INRAE=6.962
NC_035090.1	62951379	.	C	A	.	.	MAF_INRAE=6.962;MAF_USDA=14.706
NC_035090.1	62951457	.	G	T	.	.	MAF_INRAE=11.392
NC_035090.1	62951463	.	T	C	.	.	MAF_USDA=3.529
NC_035090.1	62951599	.	C	A	.	.	MAF_USDA=2.459
NC_035090.1	62951657	.	C	T	.	.	MAF_USDA=2.459
NC_035090.1	62951668	.	G	A	.	.	MAF_USDA=10.0
NC_035090.1	62951700	.	G	A	.	.	MAF_USDA=6.557
NC_035090.1	62951713	.	A	T	.	.	MAF_USDA=2.459
NC_035090.1	62951822	.	G	T	.	.	MAF_INRAE=19.62;MAF_USDA=13.529
NC_035090.1	62951851	.	C	T	.	.	MAF_INRAE=13.291;MAF_USDA=31.765
NC_035090.1	62951926	.	C	A	.	.	MAF_INRAE=8.333;MAF_USDA=1.639
NC_035090.1	62952027	.	CG	CA	.	.	MAF_USDA=31.25
NC_035090.1	62952028	.	G	A	.	.	MAF_INRAE=48.101
NC_035090.1	62952040	.	T	G	.	.	MAF_USDA=2.459
NC_035090.1	62952070	.	G	C	.	.	MAF_INRAE=6.329;MAF_USDA=8.333
NC_035090.1	62952225	.	C	G	.	.	MAF_USDA=5.882
NC_035090.1	62952281	.	A	C	.	.	MAF_USDA=1.639
NC_035090.1	62952378	.	C	T	.	.	MAF_INRAE=19.62;MAF_USDA=12.941
NC_035090.1	62952524	.	G	A	.	.	MAF_USDA=3.279
NC_035090.1	62952535	.	C	T	.	.	MAF_USDA=1.639
NC_035090.1	62953880	.	G	T	.	.	MAF_USDA=8.333
NC_035090.1	62953962	.	T	A	.	.	MAF_USDA=23.333
NC_035090.1	62954023	.	A	T	.	.	MAF_USDA=1.667
NC_035090.1	62954027	.	C	T	.	.	MAF_USDA=8.333
NC_035090.1	62954217	.	G	A	.	.	MAF_INRAE=12.5;MAF_USDA=20.0
NC_035090.1	62954236	.	A	C	.	.	MAF_INRAE=16.456;MAF_USDA=34.118
NC_035090.1	62954240	.	T	G	.	.	MAF_INRAE=6.962;MAF_USDA=15.294
NC_035090.1	62954262	.	C	G	.	.	MAF_USDA=3.279
NC_035090.1	62954346	.	CGGGGCCTTGAA	CGGGGCCTTGAT	.	.	MAF_USDA=41.667
NC_035090.1	62954357	.	A	T	.	.	MAF_INRAE=10.127
NC_035090.1	62954446	.	C	G	.	.	MAF_USDA=2.459
NC_035090.1	62954587	.	C	A	.	.	MAF_USDA=1.639
NC_035090.1	62954681	.	G	C	.	.	MAF_USDA=33.529
NC_035090.1	62955677	.	A	G	.	.	MAF_USDA=8.696
NC_035090.1	62955771	.	T	A	.	.	MAF_USDA=38.824
NC_035090.1	62955832	.	C	A	.	.	MAF_USDA=8.824
NC_035090.1	62955869	.	C	G	.	.	MAF_USDA=13.115
NC_035090.1	62955880	.	C	T	.	.	MAF_USDA=11.765
NC_035090.1	62955909	.	G	A	.	.	MAF_USDA=13.115
NC_035090.1	62955916	.	C	T	.	.	MAF_USDA=1.639
NC_035090.1	62955921	.	A	C	.	.	MAF_INRAE=12.5;MAF_USDA=11.765
NC_035090.1	62955971	.	C	T	.	.	MAF_USDA=6.557
NC_035090.1	62956070	.	C	T	.	.	MAF_USDA=3.333
NC_035090.1	62956074	.	C	T	.	.	MAF_USDA=3.571
NC_035090.1	62956080	.	C	A	.	.	MAF_USDA=3.333
NC_035090.1	62956125	.	A	G	.	.	MAF_USDA=19.167
NC_035090.1	62956147	.	G	A	.	.	MAF_USDA=4.167
NC_035090.1	62956165	.	A	T	.	.	MAF_USDA=25.424
NC_035090.1	62956214	.	A	G	.	.	MAF_USDA=1.639
NC_035090.1	62956311	.	T	C	.	.	MAF_INRAE=8.333;MAF_USDA=1.639
NC_035090.1	62956354	.	T	C	.	.	MAF_USDA=1.639
NC_035090.1	62956471	.	A	G	.	.	MAF_USDA=1.639
NC_035090.1	62956478	.	A	C	.	.	MAF_INRAE=23.418;MAF_USDA=41.176
NC_035090.1	62956567	.	G	T	.	.	MAF_USDA=9.016
NC_035090.1	62956585	.	A	G	.	.	MAF_USDA=1.639
NC_035090.1	62956795	.	C	G	.	.	MAF_USDA=8.824
NC_035090.1	62956813	.	G	T	.	.	MAF_USDA=2.083
NC_035090.1	62956823	.	C	T	.	.	MAF_USDA=7.143
NC_035090.1	62956825	.	G	A	.	.	MAF_USDA=5.833
NC_035090.1	62956827	.	G	T	.	.	MAF_USDA=5.833
NC_035090.1	62956830	.	G	A	.	.	MAF_USDA=5.833
NC_035090.1	62956833	.	G	C	.	.	MAF_USDA=5.0
NC_035090.1	62956837	.	A	G	.	.	MAF_USDA=8.929
NC_035090.1	62956846	.	T	G	.	.	MAF_USDA=8.333
NC_035090.1	62957169	.	G	A	.	.	MAF_USDA=2.459
NC_035090.1	62957321	.	C	T	.	.	MAF_USDA=6.557
NC_035090.1	62957352	.	G	A	.	.	MAF_USDA=19.672
NC_035090.1	62957353	.	C	A	.	.	MAF_USDA=5.738
NC_035090.1	62957394	.	G	A	.	.	MAF_USDA=3.529
NC_035090.1	62957449	.	G	A	.	.	MAF_USDA=19.672
NC_035090.1	62957489	.	T	G	.	.	MAF_INRAE=6.329;MAF_USDA=5.882
NC_035090.1	62957507	.	A	C	.	.	MAF_USDA=4.098
NC_035090.1	62957620	.	G	A	.	.	MAF_USDA=13.115
NC_035090.1	62957662	.	C	T	.	.	MAF_INRAE=18.987;MAF_USDA=12.941
NC_035090.1	62957696	.	T	A	.	.	MAF_INRAE=1.667;MAF_USDA=4.918
NC_035090.1	62957719	.	A	C	.	.	MAF_USDA=4.098
NC_035090.1	62957804	.	A	G	.	.	MAF_USDA=2.459
NC_035090.1	62957825	.	T	A	.	.	MAF_USDA=2.459
NC_035090.1	62957922	.	C	A	.	.	MAF_USDA=17.647
NC_035090.1	62958109	.	T	A	.	.	MAF_USDA=2.083
NC_035090.1	62958277	.	C	A	.	.	MAF_USDA=11.667
NC_035090.1	62958317	.	T	A	.	.	MAF_USDA=3.571
NC_035090.1	62958328	.	A	C	.	.	MAF_USDA=5.0
NC_035090.1	62958332	.	T	G	.	.	MAF_INRAE=12.5;MAF_USDA=2.976
NC_035090.1	62958367	.	T	C	.	.	MAF_USDA=19.167
NC_035090.1	62958530	.	G	T	.	.	MAF_USDA=5.738
NC_035090.1	62958622	.	T	C	.	.	MAF_USDA=7.377
NC_035090.1	62958674	.	G	A	.	.	MAF_USDA=1.639
NC_035090.1	62958781	.	A	T	.	.	MAF_INRAE=18.987;MAF_USDA=17.059
NC_035090.1	62958796	.	A	C	.	.	MAF_INRAE=6.667;MAF_USDA=1.639
NC_035090.1	62958808	.	A	G	.	.	MAF_USDA=4.098
NC_035090.1	62958860	.	C	T	.	.	MAF_USDA=19.672
NC_035090.1	62959057	.	C	A	.	.	MAF_INRAE=15.823;MAF_USDA=12.941
NC_035090.1	62959106	.	C	T	.	.	MAF_USDA=3.279
NC_035090.1	62959400	.	C	T	.	.	MAF_USDA=1.639
NC_035090.1	62959402	.	G	A	.	.	MAF_USDA=3.279
NC_035090.1	62959600	.	C	G	.	.	MAF_USDA=4.819
NC_035090.1	62959601	.	A	C	.	.	MAF_USDA=20.0
NC_035090.1	62959740	.	C	T	.	.	MAF_USDA=7.647
NC_035090.1	62959899	.	T	G	.	.	MAF_USDA=20.492
NC_035090.1	62959971	.	A	G	.	.	MAF_USDA=19.672
NC_035090.1	62960015	.	G	A	.	.	MAF_USDA=19.672
NC_035090.1	62960024	.	C	A	.	.	MAF_USDA=1.639
NC_035090.1	62960175	.	G	T	.	.	MAF_USDA=4.918
NC_035090.1	62960223	.	C	T	.	.	MAF_INRAE=29.114;MAF_USDA=32.353
NC_035090.1	62960274	.	C	A	.	.	MAF_INRAE=13.291;MAF_USDA=4.098
NC_035090.1	62960280	.	T	G	.	.	MAF_USDA=18.852
NC_035090.1	62960307	.	C	G	.	.	MAF_USDA=19.672
NC_035090.1	62960365	.	G	A	.	.	MAF_USDA=3.279
NC_035090.1	62960429	.	T	C	.	.	MAF_USDA=9.836
NC_035090.1	62960457	.	A	T	.	.	MAF_USDA=32.353
NC_035090.1	62960458	.	T	G	.	.	MAF_USDA=10.656
NC_035090.1	62960487	.	G	A	.	.	MAF_USDA=31.765
NC_035090.1	62960503	.	C	T	.	.	MAF_USDA=2.083
NC_035090.1	62960522	.	T	A	.	.	MAF_USDA=1.765
NC_035090.1	62960592	.	C	G	.	.	MAF_INRAE=24.051;MAF_USDA=35.882
NC_035090.1	62960620	.	G	A	.	.	MAF_INRAE=6.329;MAF_USDA=8.235
NC_035090.1	62960697	.	C	T	.	.	MAF_USDA=4.918
NC_035090.1	62960721	.	G	A	.	.	MAF_USDA=1.639
NC_035090.1	62960765	.	G	A	.	.	MAF_USDA=3.529
NC_035090.1	62960815	.	G	A	.	.	MAF_USDA=6.557
NC_035090.1	62960823	.	C	T	.	.	MAF_USDA=4.918
NC_035090.1	62960876	.	C	A	.	.	MAF_USDA=27.869
NC_035090.1	62960877	.	G	T	.	.	MAF_USDA=9.836
NC_035090.1	62960907	.	C	T	.	.	MAF_USDA=1.765
NC_035090.1	62960908	.	G	A	.	.	MAF_INRAE=6.329;MAF_USDA=7.647
NC_035090.1	62960924	.	C	T	.	.	MAF_USDA=3.279
NC_035090.1	62961121	.	A	G	.	.	MAF_USDA=9.836
NC_035090.1	62961159	.	T	G	.	.	MAF_USDA=9.836
NC_035090.1	62961212	.	T	G	.	.	MAF_USDA=7.647
NC_035090.1	62961279	.	T	C	.	.	MAF_INRAE=6.962;MAF_USDA=7.647
NC_035090.1	62961304	.	A	G	.	.	MAF_USDA=7.377
NC_035090.1	62961321	.	C	T	.	.	MAF_INRAE=6.329;MAF_USDA=4.706
NC_035090.1	62961366	.	A	T	.	.	MAF_USDA=31.25
NC_035090.1	62961421	.	C	T	.	.	MAF_USDA=5.833
NC_035090.1	62961426	.	G	A	.	.	MAF_USDA=5.833
NC_035090.1	62961446	.	C	A	.	.	MAF_USDA=10.833
NC_035090.1	62961451	.	G	A	.	.	MAF_USDA=10.0
NC_035090.1	62961467	.	G	A	.	.	MAF_USDA=19.672
NC_035090.1	62961660	.	A	C	.	.	MAF_USDA=3.279
NC_035090.1	62961698	.	T	A	.	.	MAF_INRAE=12.5
NC_035090.1	62961735	.	A	G	.	.	MAF_USDA=1.667
NC_035090.1	62961767	.	G	C	.	.	MAF_USDA=19.672
NC_035090.1	62961826	.	A	G	.	.	MAF_INRAE=6.329;MAF_USDA=5.882
NC_035090.1	62961876	.	C	T	.	.	MAF_USDA=13.115
NC_035090.1	62961945	.	C	T	.	.	MAF_USDA=1.639
NC_035090.1	62961946	.	G	A	.	.	MAF_INRAE=15.823;MAF_USDA=12.353
NC_035090.1	62961948	.	C	A	.	.	MAF_USDA=3.529
NC_035090.1	62961975	.	T	G	.	.	MAF_USDA=2.941
NC_035090.1	62961993	.	G	A	.	.	MAF_USDA=3.279
NC_035090.1	62962252	.	T	C	.	.	MAF_USDA=1.639
NC_035090.1	62962307	.	C	T	.	.	MAF_USDA=1.639
NC_035090.1	62962398	.	C	T	.	.	MAF_USDA=2.586
NC_035090.1	62962412	.	A	T	.	.	MAF_USDA=8.333
NC_035090.1	62962414	.	C	A	.	.	MAF_USDA=8.333
NC_035090.1	62962426	.	A	T	.	.	MAF_USDA=8.197
NC_035090.1	62962472	.	G	A	.	.	MAF_INRAE=6.329;MAF_USDA=7.647
NC_035090.1	62962474	.	T	C	.	.	MAF_INRAE=15.823;MAF_USDA=23.529
NC_035090.1	62962565	.	G	A	.	.	MAF_USDA=3.279
NC_035090.1	62962729	.	C	T	.	.	MAF_USDA=9.836
NC_035090.1	62962731	.	T	A	.	.	MAF_USDA=4.098
NC_035090.1	62962744	.	A	G	.	.	MAF_USDA=4.098
NC_035090.1	62962973	.	C	G	.	.	MAF_INRAE=12.5;MAF_USDA=1.765
NC_035090.1	62963044	.	C	T	.	.	MAF_USDA=6.557
NC_035090.1	62963184	.	G	C	.	.	MAF_USDA=3.333
NC_035090.1	62963291	.	G	A	.	.	MAF_INRAE=6.667;MAF_USDA=8.333
NC_035090.1	62963310	.	C	A	.	.	MAF_USDA=8.333
NC_035090.1	62963461	.	C	T	.	.	MAF_USDA=1.639
NC_035090.1	62963504	.	C	A	.	.	MAF_USDA=4.098
NC_035090.1	62963533	.	T	G	.	.	MAF_USDA=1.639
NC_035090.1	62963537	.	C	G	.	.	MAF_USDA=1.639
NC_035090.1	62963694	.	T	G	.	.	MAF_INRAE=6.329;MAF_USDA=24.118
NC_035090.1	62963709	.	T	C	.	.	MAF_USDA=2.459
NC_035090.1	62963820	.	C	T	.	.	MAF_USDA=10.656
NC_035090.1	62963825	.	A	T	.	.	MAF_USDA=2.459
NC_035090.1	62963903	.	G	T	.	.	MAF_USDA=3.529
NC_035090.1	62963960	.	C	T	.	.	MAF_USDA=5.738
NC_035090.1	62964013	.	C	A	.	.	MAF_USDA=5.738
NC_035090.1	62964014	.	T	A	.	.	MAF_USDA=16.471
NC_035090.1	62964055	.	C	T	.	.	MAF_INRAE=12.5;MAF_USDA=7.059
NC_035090.1	62964068	.	C	A	.	.	MAF_INRAE=25.316;MAF_USDA=24.118
NC_035090.1	62964097	.	T	C	.	.	MAF_USDA=18.033
NC_035090.1	62964172	.	A	G	.	.	MAF_USDA=3.279
NC_035090.1	62964225	.	G	A	.	.	MAF_INRAE=15.823;MAF_USDA=48.235
NC_035090.1	62964278	.	T	A	.	.	MAF_USDA=4.918
NC_035090.1	62964309	.	T	A	.	.	MAF_USDA=3.279
NC_035090.1	62964327	.	C	G	.	.	MAF_USDA=1.639
NC_035090.1	62964332	.	T	G	.	.	MAF_USDA=1.639
NC_035090.1	62964359	.	G	A	.	.	MAF_USDA=1.639
NC_035090.1	62964498	.	G	T	.	.	MAF_USDA=2.459
NC_035090.1	62964503	.	C	A	.	.	MAF_USDA=3.279
NC_035090.1	62964526	.	C	T	.	.	MAF_USDA=1.639
NC_035090.1	62964576	.	T	G	.	.	MAF_USDA=5.738
NC_035090.1	62964577	.	A	T	.	.	MAF_USDA=5.738
NC_035090.1	62964916	.	G	A	.	.	MAF_INRAE=6.329;MAF_USDA=6.471
NC_035090.1	62964952	.	G	T	.	.	MAF_INRAE=6.329;MAF_USDA=6.548
NC_035090.1	62965049	.	C	A	.	.	MAF_USDA=14.881
NC_035090.1	62965060	.	G	A	.	.	MAF_USDA=15.294
NC_035090.1	62965150	.	C	G	.	.	MAF_INRAE=15.19;MAF_USDA=12.5
NC_035090.1	62965172	.	C	T	.	.	MAF_USDA=16.471
NC_035090.1	62965181	.	G	T	.	.	MAF_USDA=16.471
NC_035090.1	62965187	.	C	T	.	.	MAF_USDA=4.167
NC_035090.1	62965188	.	A	T	.	.	MAF_INRAE=5.263;MAF_USDA=18.852
NC_035090.1	62965228	.	A	C	.	.	MAF_USDA=1.639
NC_035090.1	62965332	.	G	T	.	.	MAF_USDA=5.738
NC_035090.1	62965498	.	G	A	.	.	MAF_INRAE=16.456;MAF_USDA=17.647
NC_035090.1	62965554	.	A	G	.	.	MAF_INRAE=15.823;MAF_USDA=41.765
NC_035090.1	62965567	.	G	T	.	.	MAF_INRAE=15.823;MAF_USDA=15.294
NC_035090.1	62965592	.	G	T	.	.	MAF_USDA=31.25
NC_035090.1	62965650	.	C	G	.	.	MAF_USDA=15.294
NC_035090.1	62965688	.	C	T	.	.	MAF_INRAE=6.329;MAF_USDA=7.647
NC_035090.1	62965689	.	G	A	.	.	MAF_USDA=1.639
NC_035090.1	62965862	.	C	A	.	.	MAF_INRAE=44.937;MAF_USDA=25.882
NC_035090.1	62965882	.	T	A	.	.	MAF_USDA=10.656
NC_035090.1	62965884	.	G	T	.	.	MAF_USDA=10.656
NC_035090.1	62965905	.	G	A	.	.	MAF_INRAE=44.937;MAF_USDA=25.882
NC_035090.1	62965914	.	G	A	.	.	MAF_INRAE=21.519;MAF_USDA=19.412
NC_035090.1	62965954	.	T	G	.	.	MAF_INRAE=5.263;MAF_USDA=19.412
NC_035090.1	62965971	.	C	T	.	.	MAF_USDA=2.459
NC_035090.1	62965994	.	C	A	.	.	MAF_USDA=39.583
NC_035090.1	62966005	.	A	C	.	.	MAF_INRAE=15.823;MAF_USDA=20.0
NC_035090.1	62966051	.	C	T	.	.	MAF_USDA=2.459
NC_035090.1	62966078	.	C	T	.	.	MAF_INRAE=6.329;MAF_USDA=5.882
NC_035090.1	62966079	.	G	A	.	.	MAF_USDA=4.918
NC_035090.1	62966080	.	C	T	.	.	MAF_INRAE=15.823;MAF_USDA=27.647
NC_035090.1	62966339	.	C	A	.	.	MAF_USDA=1.639
NC_035090.1	62966352	.	T	G	.	.	MAF_INRAE=15.19;MAF_USDA=20.588
NC_035090.1	62966364	.	G	A	.	.	MAF_INRAE=22.152;MAF_USDA=22.353
NC_035090.1	62966376	.	C	A	.	.	MAF_INRAE=15.823;MAF_USDA=20.588
NC_035090.1	62966420	.	C	A	.	.	MAF_INRAE=15.823;MAF_USDA=19.412
NC_035090.1	62966421	.	C	A	.	.	MAF_INRAE=19.167;MAF_USDA=19.412
NC_035090.1	62966443	.	G	T	.	.	MAF_USDA=3.279
NC_035090.1	62966447	.	T	C	.	.	MAF_INRAE=15.823;MAF_USDA=20.588
NC_035090.1	62966513	.	G	C	.	.	MAF_USDA=4.098
NC_035090.1	62966706	.	C	T	.	.	MAF_USDA=1.639
NC_035090.1	62966712	.	G	T	.	.	MAF_USDA=4.918
NC_035090.1	62966719	.	A	G	.	.	MAF_INRAE=6.329;MAF_USDA=7.059
NC_035090.1	62966796	.	T	A	.	.	MAF_USDA=1.639
NC_035090.1	62966799	.	A	G	.	.	MAF_USDA=4.098
NC_035090.1	62966811	.	A	C	.	.	MAF_INRAE=15.823;MAF_USDA=21.765
NC_035090.1	62966820	.	A	T	.	.	MAF_INRAE=15.823;MAF_USDA=48.235
NC_035090.1	62966830	.	T	A	.	.	MAF_USDA=4.098
NC_035090.1	62966850	.	G	T	.	.	MAF_INRAE=6.329;MAF_USDA=5.294
NC_035090.1	62966859	.	T	C	.	.	MAF_INRAE=15.823;MAF_USDA=29.412
NC_035090.1	62966896	.	A	C	.	.	MAF_INRAE=15.823;MAF_USDA=20.833
NC_035090.1	62967026	.	G	T	.	.	MAF_USDA=2.459
NC_035090.1	62967116	.	G	T	.	.	MAF_USDA=1.639
NC_035090.1	62967148	.	G	A	.	.	MAF_INRAE=6.329
NC_035090.1	62967158	.	T	G	.	.	MAF_INRAE=15.823;MAF_USDA=21.765
NC_035090.1	62967171	.	G	A	.	.	MAF_INRAE=32.278;MAF_USDA=6.25
NC_035090.1	62967249	.	A	C	.	.	MAF_INRAE=7.5;MAF_USDA=8.197
NC_035090.1	62967284	.	T	C	.	.	MAF_INRAE=44.304;MAF_USDA=21.176
NC_035090.1	62967300	.	A	C	.	.	MAF_INRAE=44.304;MAF_USDA=17.647
NC_035090.1	62967357	.	A	T	.	.	MAF_INRAE=15.19;MAF_USDA=18.824
NC_035090.1	62967364	.	A	T	.	.	MAF_INRAE=20.833
NC_035090.1	62967389	.	G	A	.	.	MAF_INRAE=7.5
NC_035090.1	62967417	.	G	A	.	.	MAF_INRAE=15.823;MAF_USDA=19.412
NC_035090.1	62967419	.	T	G	.	.	MAF_INRAE=9.494;MAF_USDA=5.882
NC_035090.1	62967434	.	G	A	.	.	MAF_USDA=6.557
NC_035090.1	62967496	.	G	A	.	.	MAF_USDA=5.738
NC_035090.1	62967526	.	T	A	.	.	MAF_INRAE=1.667
NC_035090.1	62967602	.	T	C	.	.	MAF_INRAE=1.667
NC_035090.1	62967614	.	T	G	.	.	MAF_INRAE=2.5
NC_035090.1	62967621	.	A	C	.	.	MAF_INRAE=2.5
NC_035090.1	62967628	.	G	A	.	.	MAF_INRAE=2.5
NC_035090.1	62967692	.	A	C	.	.	MAF_INRAE=10.127;MAF_USDA=6.471
NC_035090.1	62967742	.	G	A	.	.	MAF_INRAE=17.089;MAF_USDA=48.214
NC_035090.1	62967749	.	T	A	.	.	MAF_INRAE=16.456;MAF_USDA=21.429
NC_035090.1	62967782	.	C	T	.	.	MAF_INRAE=15.823;MAF_USDA=22.619
NC_035090.1	62967826	.	T	G	.	.	MAF_INRAE=15.823;MAF_USDA=22.353
NC_035090.1	62967891	.	C	T	.	.	MAF_USDA=1.639
NC_035090.1	62967907	.	T	G	.	.	MAF_INRAE=5.263;MAF_USDA=21.765
NC_035090.1	62967923	.	G	T	.	.	MAF_USDA=10.656
NC_035090.1	62968031	.	G	C	.	.	MAF_INRAE=5.263
NC_035090.1	62968079	.	C	G	.	.	MAF_INRAE=19.62;MAF_USDA=17.647
NC_035090.1	62968095	.	A	G	.	.	MAF_INRAE=16.456;MAF_USDA=47.647
NC_035090.1	62968110	.	C	A	.	.	MAF_USDA=1.639
NC_035090.1	62968130	.	G	C	.	.	MAF_USDA=15.574
NC_035090.1	62968179	.	T	G	.	.	MAF_INRAE=15.823;MAF_USDA=22.353
NC_035090.1	62968189	.	T	C	.	.	MAF_INRAE=15.823;MAF_USDA=22.353
NC_035090.1	62968219	.	A	G	.	.	MAF_INRAE=15.823;MAF_USDA=47.647
NC_035090.1	62968262	.	C	A	.	.	MAF_INRAE=19.167;MAF_USDA=4.706
NC_035090.1	62968387	.	T	A	.	.	MAF_INRAE=15.823;MAF_USDA=20.588
NC_035090.1	62968442	.	T	A	.	.	MAF_INRAE=21.519;MAF_USDA=22.941
NC_035090.1	62968453	.	A	C	.	.	MAF_INRAE=15.823;MAF_USDA=17.647
NC_035090.1	62968470	.	G	A	.	.	MAF_USDA=4.098
NC_035090.1	62968471	.	A	C	.	.	MAF_INRAE=18.333;MAF_USDA=17.059
NC_035090.1	62968472	.	C	T	.	.	MAF_INRAE=19.167;MAF_USDA=45.294
NC_035090.1	62968475	.	A	G	.	.	MAF_INRAE=18.333;MAF_USDA=17.647
NC_035090.1	62968585	.	C	G	.	.	MAF_INRAE=19.167;MAF_USDA=20.0
NC_035090.1	62968604	.	G	T	.	.	MAF_INRAE=15.823;MAF_USDA=47.647
NC_035090.1	62968605	.	A	G	.	.	MAF_INRAE=19.167;MAF_USDA=47.647
NC_035090.1	62968666	.	G	A	.	.	MAF_USDA=3.279
NC_035090.1	62968684	.	T	C	.	.	MAF_INRAE=6.667;MAF_USDA=1.639
NC_035090.1	62968793	.	T	C	.	.	MAF_INRAE=6.329;MAF_USDA=5.882
NC_035090.1	62968795	.	A	C	.	.	MAF_USDA=4.098
NC_035090.1	62968801	.	T	A	.	.	MAF_INRAE=15.823;MAF_USDA=21.765
NC_035090.1	62968805	.	A	G	.	.	MAF_INRAE=20.886;MAF_USDA=17.059
NC_035090.1	62968844	.	G	A	.	.	MAF_INRAE=15.823;MAF_USDA=34.118
NC_035090.1	62968884	.	G	A	.	.	MAF_USDA=1.639
NC_035090.1	62968890	.	C	T	.	.	MAF_INRAE=6.329;MAF_USDA=4.118
NC_035090.1	62968903	.	G	C	.	.	MAF_USDA=9.836
NC_035090.1	62968938	.	G	T	.	.	MAF_USDA=10.656
NC_035090.1	62968941	.	A	C	.	.	MAF_USDA=10.656
NC_035090.1	62968998	.	T	C	.	.	MAF_USDA=12.941
NC_035090.1	62968999	.	T	C	.	.	MAF_INRAE=19.167;MAF_USDA=13.529
NC_035090.1	62969085	.	C	G	.	.	MAF_USDA=9.836
NC_035090.1	62969138	.	C	T	.	.	MAF_USDA=2.459
NC_035090.1	62969164	.	T	C	.	.	MAF_INRAE=15.19;MAF_USDA=21.429
NC_035090.1	62969179	.	C	A	.	.	MAF_USDA=15.833
NC_035090.1	62969196	.	G	A	.	.	MAF_USDA=2.5
NC_035090.1	62969242	.	C	T	.	.	MAF_INRAE=15.823;MAF_USDA=21.429
NC_035090.1	62969261	.	C	A	.	.	MAF_INRAE=15.19;MAF_USDA=21.176
NC_035090.1	62969277	.	T	C	.	.	MAF_USDA=12.353
NC_035090.1	62969385	.	A	C	.	.	MAF_INRAE=5.063;MAF_USDA=5.882
NC_035090.1	62969447	.	T	A	.	.	MAF_USDA=4.237
NC_035090.1	62969521	.	T	G	.	.	MAF_USDA=16.667
NC_035090.1	62969546	.	G	T	.	.	MAF_USDA=18.235
NC_035090.1	62969560	.	T	C	.	.	MAF_INRAE=5.263;MAF_USDA=30.588
NC_035090.1	62969631	.	G	T	.	.	MAF_USDA=3.279
NC_035090.1	62969638	.	C	A	.	.	MAF_USDA=11.475
NC_035090.1	62969649	.	G	A	.	.	MAF_USDA=2.459
NC_035090.1	62969650	.	C	T	.	.	MAF_INRAE=32.278;MAF_USDA=3.529
NC_035090.1	62969696	.	C	A	.	.	MAF_USDA=2.5
NC_035090.1	62969697	.	G	A	.	.	MAF_INRAE=6.329;MAF_USDA=7.738
NC_035090.1	62969709	.	T	C	.	.	MAF_INRAE=15.823;MAF_USDA=21.429
NC_035090.1	62969852	.	C	A	.	.	MAF_INRAE=15.823;MAF_USDA=22.353
NC_035090.1	62969869	.	T	C	.	.	MAF_USDA=11.765
NC_035090.1	62969968	.	G	T	.	.	MAF_USDA=15.574
NC_035090.1	62970021	.	C	T	.	.	MAF_USDA=16.667
NC_035090.1	62970023	.	G	A	.	.	MAF_USDA=16.667
NC_035090.1	62970065	.	C	A	.	.	MAF_USDA=3.279
NC_035090.1	62970097	.	C	A	.	.	MAF_USDA=10.656
NC_035090.1	62970150	.	T	C	.	.	MAF_USDA=11.765
NC_035090.1	62970165	.	C	G	.	.	MAF_INRAE=15.823;MAF_USDA=21.176
NC_035090.1	62970236	.	C	T	.	.	MAF_INRAE=15.19;MAF_USDA=21.176
NC_035090.1	62970290	.	A	T	.	.	MAF_USDA=3.529
NC_035090.1	62970338	.	A	G	.	.	MAF_USDA=24.118
NC_035090.1	62970355	.	C	T	.	.	MAF_USDA=4.918
NC_035090.1	62970474	.	G	A	.	.	MAF_INRAE=15.823;MAF_USDA=21.176
NC_035090.1	62970587	.	T	A	.	.	MAF_USDA=15.294
NC_035090.1	62970593	.	C	T	.	.	MAF_USDA=3.279
NC_035090.1	62970685	.	G	T	.	.	MAF_INRAE=6.329;MAF_USDA=15.882
NC_035090.1	62970807	.	C	G	.	.	MAF_INRAE=15.823;MAF_USDA=21.765
NC_035090.1	62970914	.	T	A	.	.	MAF_INRAE=15.823;MAF_USDA=22.917
NC_035090.1	62970975	.	T	G	.	.	MAF_INRAE=7.5;MAF_USDA=1.639
NC_035090.1	62970998	.	A	G	.	.	MAF_USDA=4.098
NC_035090.1	62971019	.	A	T	.	.	MAF_INRAE=15.823;MAF_USDA=47.059
NC_035090.1	62971029	.	G	A	.	.	MAF_USDA=1.639
NC_035090.1	62971065	.	G	A	.	.	MAF_USDA=25.882
NC_035090.1	62971114	.	A	G	.	.	MAF_USDA=1.786
NC_035090.1	62971162	.	T	C	.	.	MAF_USDA=11.475
NC_035090.1	62971210	.	C	T	.	.	MAF_USDA=4.098
NC_035090.1	62971325	.	C	A	.	.	MAF_USDA=1.639
NC_035090.1	62971340	.	T	C	.	.	MAF_USDA=15.294
NC_035090.1	62971341	.	G	A	.	.	MAF_USDA=17.647
NC_035090.1	62971533	.	G	A	.	.	MAF_USDA=4.918
NC_035090.1	62971573	.	G	A	.	.	MAF_USDA=1.639
NC_035090.1	62971990	.	C	G	.	.	MAF_INRAE=15.823;MAF_USDA=31.765
NC_035090.1	62972030	.	T	A	.	.	MAF_USDA=1.639
NC_035090.1	62972074	.	G	A	.	.	MAF_INRAE=9.494;MAF_USDA=6.471
NC_035090.1	62972101	.	T	C	.	.	MAF_USDA=4.098
NC_035090.1	62972169	.	G	T	.	.	MAF_INRAE=6.329;MAF_USDA=5.738
NC_035090.1	62972270	.	T	A	.	.	MAF_USDA=1.639
NC_035090.1	62972291	.	G	A	.	.	MAF_INRAE=1.667;MAF_USDA=2.459
NC_035090.1	62972459	.	G	A	.	.	MAF_USDA=4.098
NC_035090.1	62972656	.	A	G	.	.	MAF_INRAE=13.291;MAF_USDA=4.918
NC_035090.1	62972660	.	A	G	.	.	MAF_USDA=2.459
NC_035090.1	62972719	.	C	T	.	.	MAF_INRAE=5.696;MAF_USDA=4.706
NC_035090.1	62972767	.	G	T	.	.	MAF_INRAE=16.456;MAF_USDA=47.059
NC_035090.1	62972769	.	A	T	.	.	MAF_INRAE=6.667;MAF_USDA=10.588
NC_035090.1	62972782	.	C	A	.	.	MAF_USDA=2.459
NC_035090.1	62972827	.	T	G	.	.	MAF_USDA=27.647
NC_035090.1	62972916	.	G	T	.	.	MAF_INRAE=15.789;MAF_USDA=2.353
NC_035090.1	62972942	.	G	A	.	.	MAF_INRAE=26.582;MAF_USDA=44.118
NC_035090.1	62972950	.	A	C	.	.	MAF_USDA=1.639
NC_035090.1	62972986	.	C	T	.	.	MAF_INRAE=6.329;MAF_USDA=12.353
NC_035090.1	62972991	.	C	A	.	.	MAF_INRAE=15.823;MAF_USDA=47.647
NC_035090.1	62973070	.	C	G	.	.	MAF_USDA=31.25
NC_035090.1	62973121	.	A	T	.	.	MAF_INRAE=3.797;MAF_USDA=22.941
NC_035090.1	62973132	.	T	G	.	.	MAF_USDA=4.098
NC_035090.1	62973167	.	A	C	.	.	MAF_USDA=23.77
NC_035090.1	62973232	.	G	A	.	.	MAF_USDA=31.25
NC_035090.1	62973277	.	C	T	.	.	MAF_USDA=1.639
NC_035090.1	62973316	.	A	T	.	.	MAF_USDA=3.279
NC_035090.1	62973453	.	G	A	.	.	MAF_INRAE=6.329;MAF_USDA=40.0
NC_035090.1	62973473	.	C	A	.	.	MAF_INRAE=6.329;MAF_USDA=45.294
NC_035090.1	62973502	.	T	C	.	.	MAF_INRAE=12.5
NC_035090.1	62973522	.	T	A	.	.	MAF_INRAE=8.333;MAF_USDA=18.75
NC_035090.1	62973530	.	T	C	.	.	MAF_INRAE=22.5;MAF_USDA=16.471
NC_035090.1	62973652	.	C	T	.	.	MAF_INRAE=6.329;MAF_USDA=18.235
NC_035090.1	62973726	.	T	C	.	.	MAF_INRAE=5.0
NC_035090.1	62973730	.	C	T	.	.	MAF_INRAE=5.0
NC_035090.1	62973745	.	G	A	.	.	MAF_INRAE=25.833;MAF_USDA=31.25
NC_035090.1	62973751	.	C	T	.	.	MAF_USDA=5.738
NC_035090.1	62973767	.	T	A	.	.	MAF_USDA=1.639
NC_035090.1	62973804	.	A	C	.	.	MAF_INRAE=1.667;MAF_USDA=8.824
NC_035090.1	62973837	.	G	A	.	.	MAF_INRAE=1.667;MAF_USDA=10.588
NC_035090.1	62973863	.	C	G	.	.	MAF_INRAE=5.833;MAF_USDA=1.639
NC_035090.1	62973943	.	C	T	.	.	MAF_INRAE=4.167
NC_035090.1	62973945	.	T	A	.	.	MAF_INRAE=4.167
NC_035090.1	62973975	.	C	T	.	.	MAF_INRAE=20.833;MAF_USDA=18.75
NC_035090.1	62973985	.	ACAAATC	ACAAATT	.	.	MAF_USDA=2.083
NC_035090.1	62973991	.	C	T	.	.	MAF_INRAE=3.165
NC_035090.1	62974004	.	G	A	.	.	MAF_USDA=1.639
NC_035090.1	62974047	.	C	G	.	.	MAF_USDA=2.459
NC_035090.1	62974086	.	C	A	.	.	MAF_INRAE=5.696;MAF_USDA=16.471
NC_035090.1	62974140	.	G	A	.	.	MAF_USDA=20.0
NC_035090.1	62974181	.	T	C	.	.	MAF_INRAE=12.5;MAF_USDA=2.459
NC_035090.1	62974187	.	C	T	.	.	MAF_INRAE=12.658;MAF_USDA=5.882
NC_035090.1	62974328	.	C	T	.	.	MAF_INRAE=8.228;MAF_USDA=40.0
NC_035090.1	62974351	.	C	T	.	.	MAF_INRAE=3.333
NC_035090.1	62974354	.	G	A	.	.	MAF_INRAE=2.5
NC_035090.1	62974364	.	A	C	.	.	MAF_INRAE=3.333
NC_035090.1	62974380	.	C	T	.	.	MAF_INRAE=3.333
NC_035090.1	62974409	.	T	G	.	.	MAF_INRAE=5.263;MAF_USDA=41.071
NC_035090.1	62974427	.	A	G	.	.	MAF_USDA=21.951
NC_035090.1	62974633	.	A	T	.	.	MAF_USDA=10.417
NC_035090.1	62974738	.	A	T	.	.	MAF_USDA=1.639
NC_035090.1	62975009	.	G	C	.	.	MAF_INRAE=6.329;MAF_USDA=5.882
NC_035090.1	62975132	.	T	G	.	.	MAF_USDA=3.279
NC_035090.1	62975194	.	T	G	.	.	MAF_USDA=1.639
NC_035090.1	62975233	.	C	T	.	.	MAF_INRAE=10.526
NC_035090.1	62975255	.	T	C	.	.	MAF_INRAE=6.329;MAF_USDA=41.176
NC_035090.1	62975270	.	G	C	.	.	MAF_INRAE=26.582;MAF_USDA=44.118
NC_035090.1	62975286	.	A	G	.	.	MAF_INRAE=6.329;MAF_USDA=15.882
NC_035090.1	62975297	.	C	T	.	.	MAF_USDA=12.295
NC_035090.1	62975299	.	C	T	.	.	MAF_INRAE=6.329;MAF_USDA=18.824
NC_035090.1	62975311	.	C	T	.	.	MAF_INRAE=9.167;MAF_USDA=12.353
NC_035090.1	62975312	.	G	A	.	.	MAF_USDA=4.098
NC_035090.1	62975467	.	C	G	.	.	MAF_USDA=8.333
NC_035090.1	62975478	.	C	A	.	.	MAF_USDA=8.333
NC_035090.1	62975481	.	G	A	.	.	MAF_USDA=15.294
NC_035090.1	62975492	.	C	T	.	.	MAF_INRAE=10.833;MAF_USDA=1.765
NC_035090.1	62975508	.	G	A	.	.	MAF_INRAE=10.0;MAF_USDA=2.353
NC_035090.1	62975567	.	T	G	.	.	MAF_INRAE=3.165
NC_035090.1	62975591	.	G	A	.	.	MAF_USDA=6.25
NC_035090.1	62975641	.	T	C	.	.	MAF_INRAE=2.632
NC_035090.1	62975671	.	C	T	.	.	MAF_USDA=8.333
NC_035090.1	62975726	.	G	A	.	.	MAF_INRAE=20.833
NC_035090.1	62975888	.	T	A	.	.	MAF_INRAE=10.0
NC_035090.1	62975899	.	G	C	.	.	MAF_INRAE=10.0
NC_035090.1	62975910	.	G	C	.	.	MAF_INRAE=1.667
NC_035090.1	62975984	.	G	A	.	.	MAF_INRAE=3.333
NC_035090.1	62976002	.	C	A	.	.	MAF_INRAE=2.5
NC_035090.1	62976018	.	G	T	.	.	MAF_USDA=25.0
NC_035090.1	62976043	.	A	C	.	.	MAF_USDA=16.667
NC_035090.1	62976051	.	T	A	.	.	MAF_USDA=10.417
NC_035090.1	62976053	.	A	C	.	.	MAF_USDA=47.917
NC_035090.1	62976236	.	G	A	.	.	MAF_USDA=4.167
NC_035090.1	62976410	.	T	C	.	.	MAF_USDA=25.0
NC_035090.1	62980039	.	A	C	.	.	MAF_USDA=10.417
NC_035090.1	62980128	.	G	A	.	.	MAF_USDA=1.639
NC_035090.1	62980129	.	A	G	.	.	MAF_USDA=11.475
NC_035090.1	62980252	.	C	A	.	.	MAF_INRAE=39.167
NC_035090.1	62980262	.	G	A	.	.	MAF_INRAE=3.797
NC_035090.1	62980319	.	C	A	.	.	MAF_USDA=28.824
NC_035090.1	62980320	.	T	C	.	.	MAF_USDA=30.588
NC_035090.1	62980323	.	T	C	.	.	MAF_USDA=17.213
NC_035090.1	62980330	.	A	G	.	.	MAF_USDA=28.235
NC_035090.1	62980346	.	C	A	.	.	MAF_USDA=9.016
NC_035090.1	62980388	.	G	T	.	.	MAF_USDA=1.639
NC_035090.1	62980389	.	A	T	.	.	MAF_USDA=1.639
NC_035090.1	62980395	.	T	G	.	.	MAF_USDA=20.588
NC_035090.1	62980413	.	A	T	.	.	MAF_INRAE=6.329;MAF_USDA=40.588
NC_035090.1	62980434	.	G	A	.	.	MAF_INRAE=10.759;MAF_USDA=8.235
NC_035090.1	62980436	.	C	T	.	.	MAF_INRAE=7.5;MAF_USDA=40.588
NC_035090.1	62980442	.	G	T	.	.	MAF_INRAE=10.759;MAF_USDA=8.824
NC_035090.1	62980492	.	G	A	.	.	MAF_INRAE=12.658;MAF_USDA=7.059
NC_035090.1	62980497	.	T	C	.	.	MAF_USDA=21.765
NC_035090.1	62980669	.	A	T	.	.	MAF_INRAE=3.333
NC_035090.1	62980791	.	A	C	.	.	MAF_USDA=20.0
NC_035090.1	62980881	.	A	G	.	.	MAF_USDA=20.492
NC_035090.1	62980944	.	C	A	.	.	MAF_USDA=13.934
NC_035090.1	62980949	.	T	G	.	.	MAF_USDA=2.459
NC_035090.1	62981076	.	G	A	.	.	MAF_USDA=2.459
NC_035090.1	62981144	.	T	A	.	.	MAF_INRAE=12.658;MAF_USDA=8.235
NC_035090.1	62981185	.	G	T	.	.	MAF_INRAE=6.329;MAF_USDA=41.176
NC_035090.1	62981397	.	C	A	.	.	MAF_INRAE=10.526;MAF_USDA=1.639
NC_035090.1	62981462	.	T	A	.	.	MAF_USDA=1.639
NC_035090.1	62981463	.	A	T	.	.	MAF_USDA=6.557
NC_035090.1	62981468	.	G	A	.	.	MAF_INRAE=6.329;MAF_USDA=18.824
NC_035090.1	62981507	.	T	C	.	.	MAF_INRAE=6.329;MAF_USDA=41.176
NC_035090.1	62981577	.	G	A	.	.	MAF_INRAE=8.333
NC_035090.1	62981665	.	G	T	.	.	MAF_USDA=2.459
NC_035090.1	62981949	.	C	T	.	.	MAF_USDA=1.639
NC_035090.1	62981951	.	T	A	.	.	MAF_INRAE=15.823;MAF_USDA=32.353
NC_035090.1	62982053	.	C	A	.	.	MAF_INRAE=16.456;MAF_USDA=43.452
NC_035090.1	62982084	.	G	A	.	.	MAF_USDA=4.098
NC_035090.1	62982095	.	T	G	.	.	MAF_INRAE=12.5;MAF_USDA=27.647
NC_035090.1	62982133	.	G	T	.	.	MAF_INRAE=10.526;MAF_USDA=1.639
NC_035090.1	62982136	.	A	C	.	.	MAF_USDA=12.353
NC_035090.1	62982264	.	A	T	.	.	MAF_USDA=11.176
NC_035090.1	62982291	.	C	G	.	.	MAF_USDA=11.765
NC_035090.1	62982332	.	T	C	.	.	MAF_INRAE=12.5;MAF_USDA=15.294
NC_035090.1	62982336	.	C	T	.	.	MAF_INRAE=12.5;MAF_USDA=15.294
NC_035090.1	62982402	.	A	C	.	.	MAF_INRAE=15.823;MAF_USDA=44.706
NC_035090.1	62982473	.	A	G	.	.	MAF_INRAE=12.5;MAF_USDA=15.882
NC_035090.1	62982526	.	C	G	.	.	MAF_INRAE=12.5;MAF_USDA=14.706
NC_035090.1	62982539	.	C	T	.	.	MAF_INRAE=6.329;MAF_USDA=6.471
NC_035090.1	62982542	.	A	G	.	.	MAF_INRAE=10.759;MAF_USDA=8.824
NC_035090.1	62982568	.	T	G	.	.	MAF_INRAE=11.667;MAF_USDA=15.294
NC_035090.1	62982583	.	G	A	.	.	MAF_USDA=2.459
NC_035090.1	62982666	.	G	A	.	.	MAF_INRAE=16.456;MAF_USDA=43.529
NC_035090.1	62982762	.	T	A	.	.	MAF_USDA=1.639
NC_035090.1	62982764	.	G	A	.	.	MAF_INRAE=11.667;MAF_USDA=15.294
NC_035090.1	62982860	.	T	G	.	.	MAF_INRAE=1.667;MAF_USDA=10.588
NC_035090.1	62982863	.	T	A	.	.	MAF_INRAE=12.025;MAF_USDA=4.098
NC_035090.1	62982944	.	C	A	.	.	MAF_USDA=1.639
NC_035090.1	62983145	.	A	G	.	.	MAF_INRAE=6.329;MAF_USDA=26.506
NC_035090.1	62983149	.	C	T	.	.	MAF_INRAE=10.833
NC_035090.1	62983254	.	A	G	.	.	MAF_INRAE=13.333;MAF_USDA=15.294
NC_035090.1	62983409	.	G	T	.	.	MAF_INRAE=12.5;MAF_USDA=17.059
NC_035090.1	62983430	.	G	A	.	.	MAF_USDA=13.115
NC_035090.1	62983461	.	G	A	.	.	MAF_INRAE=10.759;MAF_USDA=7.647
NC_035090.1	62983655	.	G	A	.	.	MAF_USDA=12.353
NC_035090.1	62983656	.	A	G	.	.	MAF_USDA=12.353
NC_035090.1	62983657	.	T	A	.	.	MAF_USDA=12.353
NC_035090.1	62983711	.	G	A	.	.	MAF_USDA=1.639
NC_035090.1	62983732	.	T	C	.	.	MAF_INRAE=1.667;MAF_USDA=10.588
NC_035090.1	62983778	.	C	T	.	.	MAF_INRAE=12.5;MAF_USDA=14.706
NC_035090.1	62983796	.	G	C	.	.	MAF_INRAE=12.5;MAF_USDA=14.706
NC_035090.1	62983841	.	G	A	.	.	MAF_USDA=1.639
NC_035090.1	62983857	.	G	A	.	.	MAF_INRAE=26.582;MAF_USDA=41.176
NC_035090.1	62983881	.	A	T	.	.	MAF_INRAE=19.167;MAF_USDA=45.833
NC_035090.1	62983899	.	A	C	.	.	MAF_USDA=3.279
NC_035090.1	62983916	.	G	A	.	.	MAF_INRAE=12.5;MAF_USDA=15.882
NC_035090.1	62983920	.	C	T	.	.	MAF_INRAE=36.667;MAF_USDA=18.235
NC_035090.1	62983950	.	C	A	.	.	MAF_INRAE=22.785;MAF_USDA=16.471
NC_035090.1	62984011	.	A	T	.	.	MAF_USDA=2.459
NC_035090.1	62984087	.	G	A	.	.	MAF_INRAE=6.329;MAF_USDA=25.882
NC_035090.1	62984101	.	C	A	.	.	MAF_USDA=1.639
NC_035090.1	62984118	.	T	A	.	.	MAF_INRAE=26.582;MAF_USDA=41.176
NC_035090.1	62984194	.	C	A	.	.	MAF_INRAE=12.5;MAF_USDA=14.118
NC_035090.1	62984366	.	T	C	.	.	MAF_INRAE=12.5;MAF_USDA=14.706
NC_035090.1	62984401	.	C	T	.	.	MAF_USDA=8.235
NC_035090.1	62984410	.	C	A	.	.	MAF_USDA=1.639
NC_035090.1	62984445	.	C	T	.	.	MAF_USDA=3.529
NC_035090.1	62984517	.	G	C	.	.	MAF_USDA=1.639
NC_035090.1	62984528	.	G	A	.	.	MAF_INRAE=15.823;MAF_USDA=44.706
NC_035090.1	62984551	.	C	A	.	.	MAF_INRAE=6.329;MAF_USDA=28.824
NC_035090.1	62984609	.	T	C	.	.	MAF_USDA=6.557
NC_035090.1	62984610	.	G	T	.	.	MAF_USDA=6.557
NC_035090.1	62984807	.	A	G	.	.	MAF_USDA=3.279
NC_035090.1	62984928	.	G	A	.	.	MAF_INRAE=15.19;MAF_USDA=28.824
NC_035090.1	62985228	.	C	T	.	.	MAF_INRAE=8.333;MAF_USDA=1.639
NC_035090.1	62985299	.	A	C	.	.	MAF_USDA=10.0
NC_035090.1	62985305	.	A	T	.	.	MAF_INRAE=21.667
NC_035090.1	62985333	.	T	G	.	.	MAF_INRAE=10.833
NC_035090.1	62985510	.	G	A	.	.	MAF_INRAE=10.833;MAF_USDA=4.167
NC_035090.1	62985672	.	T	C	.	.	MAF_USDA=24.118
NC_035090.1	62985755	.	T	C	.	.	MAF_INRAE=6.667;MAF_USDA=8.824
NC_035090.1	62985828	.	T	A	.	.	MAF_USDA=4.098
NC_035090.1	62985840	.	G	T	.	.	MAF_INRAE=15.823;MAF_USDA=45.294
NC_035090.1	62985986	.	C	A	.	.	MAF_INRAE=15.823;MAF_USDA=44.706
NC_035090.1	62986028	.	A	C	.	.	MAF_INRAE=16.456;MAF_USDA=44.118
NC_035090.1	62986120	.	T	C	.	.	MAF_INRAE=23.418;MAF_USDA=16.071
NC_035090.1	62986124	.	G	C	.	.	MAF_USDA=1.639
NC_035090.1	62986170	.	T	G	.	.	MAF_USDA=1.639
NC_035090.1	62986212	.	A	T	.	.	MAF_INRAE=16.456;MAF_USDA=32.941
NC_035090.1	62986298	.	T	G	.	.	MAF_INRAE=15.823;MAF_USDA=42.941
NC_035090.1	62986305	.	T	G	.	.	MAF_INRAE=15.823;MAF_USDA=15.882
NC_035090.1	62986333	.	C	A	.	.	MAF_USDA=13.934
NC_035090.1	62986573	.	C	T	.	.	MAF_INRAE=15.19;MAF_USDA=43.529
NC_035090.1	62986600	.	G	T	.	.	MAF_INRAE=15.19;MAF_USDA=44.118
NC_035090.1	62986638	.	G	T	.	.	MAF_INRAE=15.19;MAF_USDA=29.412
NC_035090.1	62986658	.	G	A	.	.	MAF_USDA=1.639
NC_035090.1	62986791	.	T	C	.	.	MAF_INRAE=17.089;MAF_USDA=44.118
NC_035090.1	62987047	.	C	T	.	.	MAF_INRAE=24.684;MAF_USDA=14.706
NC_035090.1	62987127	.	A	G	.	.	MAF_INRAE=15.823;MAF_USDA=22.917
NC_035090.1	62987198	.	A	G	.	.	MAF_USDA=3.279
NC_035090.1	62987223	.	C	A	.	.	MAF_USDA=1.639
NC_035090.1	62987600	.	A	T	.	.	MAF_INRAE=15.823
NC_035090.1	62987617	.	C	A	.	.	MAF_INRAE=15.823;MAF_USDA=29.412
NC_035090.1	62987686	.	G	T	.	.	MAF_INRAE=15.823;MAF_USDA=44.118
NC_035090.1	62987691	.	A	T	.	.	MAF_INRAE=10.526;MAF_USDA=1.639
NC_035090.1	62987741	.	A	G	.	.	MAF_INRAE=15.823;MAF_USDA=43.529
NC_035090.1	62987904	.	G	T	.	.	MAF_USDA=13.934
NC_035090.1	62987929	.	C	A	.	.	MAF_USDA=3.529
NC_035090.1	62987941	.	T	A	.	.	MAF_INRAE=6.667;MAF_USDA=8.197
NC_035090.1	62988151	.	G	A	.	.	MAF_INRAE=6.667;MAF_USDA=8.197
NC_035090.1	62988195	.	A	T	.	.	MAF_USDA=3.279
NC_035090.1	62988213	.	C	T	.	.	MAF_INRAE=16.456;MAF_USDA=45.294
NC_035090.1	62988217	.	A	C	.	.	MAF_INRAE=20.0;MAF_USDA=44.706
NC_035090.1	62988218	.	G	T	.	.	MAF_INRAE=20.0;MAF_USDA=45.294
NC_035090.1	62988228	.	A	T	.	.	MAF_INRAE=16.456;MAF_USDA=44.118
NC_035090.1	62988365	.	T	C	.	.	MAF_INRAE=17.089;MAF_USDA=44.643
NC_035090.1	62988443	.	C	A	.	.	MAF_INRAE=5.263;MAF_USDA=44.048
NC_035090.1	62988450	.	A	T	.	.	MAF_INRAE=5.263;MAF_USDA=42.353
NC_035090.1	62988456	.	G	T	.	.	MAF_USDA=2.459
NC_035090.1	62989005	.	C	T	.	.	MAF_USDA=2.459
NC_035090.1	62989034	.	C	T	.	.	MAF_USDA=1.765
NC_035090.1	62989088	.	T	C	.	.	MAF_USDA=1.639
NC_035090.1	62989101	.	G	A	.	.	MAF_INRAE=15.823;MAF_USDA=34.118
NC_035090.1	62989159	.	A	C	.	.	MAF_USDA=1.639
NC_035090.1	62989183	.	G	T	.	.	MAF_USDA=2.459
NC_035090.1	62989619	.	G	A	.	.	MAF_USDA=3.279
NC_035090.1	62989861	.	T	C	.	.	MAF_INRAE=15.823;MAF_USDA=42.353
NC_035090.1	62989906	.	T	A	.	.	MAF_INRAE=15.823;MAF_USDA=42.941
NC_035090.1	62989913	.	G	C	.	.	MAF_USDA=1.765
NC_035090.1	62989984	.	C	T	.	.	MAF_USDA=16.071
NC_035090.1	62990008	.	A	C	.	.	MAF_USDA=11.31
NC_035090.1	62990025	.	A	G	.	.	MAF_INRAE=15.823;MAF_USDA=30.952
NC_035090.1	62990067	.	T	C	.	.	MAF_USDA=1.639
NC_035090.1	62990071	.	T	C	.	.	MAF_USDA=7.647
NC_035090.1	62990131	.	TTTA	TTTG	.	.	MAF_USDA=10.417
NC_035090.1	62990149	.	C	T	.	.	MAF_USDA=3.279
NC_035090.1	62990219	.	A	T	.	.	MAF_USDA=3.529
NC_035090.1	62990368	.	A	G	.	.	MAF_USDA=1.639
NC_035090.1	62990458	.	A	T	.	.	MAF_INRAE=12.5;MAF_USDA=12.353
NC_035090.1	62990546	.	G	T	.	.	MAF_USDA=2.353
NC_035090.1	62990573	.	A	C	.	.	MAF_INRAE=6.329;MAF_USDA=24.706
NC_035090.1	62990608	.	G	A	.	.	MAF_INRAE=15.823;MAF_USDA=19.412
NC_035090.1	62990641	.	A	G	.	.	MAF_INRAE=15.823;MAF_USDA=44.118
NC_035090.1	62990674	.	A	T	.	.	MAF_USDA=4.098
NC_035090.1	62990686	.	T	A	.	.	MAF_USDA=5.738
NC_035090.1	62990687	.	G	T	.	.	MAF_USDA=1.765
NC_035090.1	62990761	.	T	C	.	.	MAF_INRAE=16.456;MAF_USDA=44.118
NC_035090.1	62990796	.	G	A	.	.	MAF_INRAE=34.81;MAF_USDA=6.25
NC_035090.1	62990877	.	T	C	.	.	MAF_INRAE=6.667;MAF_USDA=1.639
NC_035090.1	62990884	.	A	G	.	.	MAF_INRAE=15.823;MAF_USDA=32.353
NC_035090.1	62990964	.	C	T	.	.	MAF_INRAE=16.456;MAF_USDA=36.905
NC_035090.1	62990975	.	G	A	.	.	MAF_INRAE=21.519;MAF_USDA=30.588
NC_035090.1	62991005	.	A	T	.	.	MAF_INRAE=15.823;MAF_USDA=45.294
NC_035090.1	62991038	.	T	G	.	.	MAF_INRAE=15.823;MAF_USDA=30.0
NC_035090.1	62991134	.	G	A	.	.	MAF_USDA=3.279
NC_035090.1	62991146	.	C	T	.	.	MAF_USDA=1.639
NC_035090.1	62991305	.	C	A	.	.	MAF_USDA=2.353
NC_035090.1	62991323	.	A	G	.	.	MAF_INRAE=6.329;MAF_USDA=8.235
NC_035090.1	62991416	.	G	A	.	.	MAF_USDA=1.639
NC_035090.1	62991467	.	T	G	.	.	MAF_INRAE=15.823;MAF_USDA=45.294
NC_035090.1	62991469	.	T	G	.	.	MAF_INRAE=19.167;MAF_USDA=45.294
NC_035090.1	62991479	.	G	A	.	.	MAF_INRAE=15.823;MAF_USDA=45.238
NC_035090.1	62991563	.	G	A	.	.	MAF_INRAE=15.823;MAF_USDA=28.235
NC_035090.1	62991670	.	T	C	.	.	MAF_INRAE=16.456;MAF_USDA=28.235
NC_035090.1	62991671	.	T	A	.	.	MAF_INRAE=20.0;MAF_USDA=27.647
NC_035090.1	62991708	.	G	A	.	.	MAF_USDA=3.279
NC_035090.1	62991709	.	G	A	.	.	MAF_INRAE=10.526;MAF_USDA=3.279
NC_035090.1	62991727	.	G	A	.	.	MAF_INRAE=22.785;MAF_USDA=31.765
NC_035090.1	62991814	.	A	C	.	.	MAF_INRAE=15.789
NC_035090.1	62991855	.	G	T	.	.	MAF_USDA=1.667
NC_035090.1	62991920	.	C	G	.	.	MAF_INRAE=16.456;MAF_USDA=45.882
NC_035090.1	62991935	.	T	C	.	.	MAF_USDA=3.279
NC_035090.1	62991980	.	C	A	.	.	MAF_USDA=31.25
NC_035090.1	62992050	.	C	G	.	.	MAF_INRAE=15.823;MAF_USDA=44.118
NC_035090.1	62992056	.	T	C	.	.	MAF_INRAE=15.823;MAF_USDA=43.529
NC_035090.1	62992195	.	G	A	.	.	MAF_USDA=1.639
NC_035090.1	62992208	.	C	T	.	.	MAF_USDA=9.016
NC_035090.1	62992262	.	G	T	.	.	MAF_INRAE=1.667;MAF_USDA=2.459
NC_035090.1	62992294	.	A	C	.	.	MAF_INRAE=6.329;MAF_USDA=7.647
NC_035090.1	62992352	.	C	A	.	.	MAF_USDA=1.639
NC_035090.1	62992664	.	G	A	.	.	MAF_USDA=4.098
NC_035090.1	62992668	.	A	T	.	.	MAF_USDA=4.918
NC_035090.1	62992677	.	C	G	.	.	MAF_USDA=2.459
NC_035090.1	62992790	.	A	G	.	.	MAF_INRAE=6.329;MAF_USDA=4.706
NC_035090.1	62992885	.	T	G	.	.	MAF_USDA=3.279
NC_035090.1	62992891	.	C	T	.	.	MAF_USDA=4.098
NC_035090.1	62992935	.	C	T	.	.	MAF_INRAE=34.81;MAF_USDA=2.353
NC_035090.1	62993013	.	G	A	.	.	MAF_USDA=5.738
NC_035090.1	62993184	.	T	C	.	.	MAF_USDA=1.765
NC_035090.1	62993218	.	A	T	.	.	MAF_USDA=4.098
NC_035090.1	62993300	.	A	T	.	.	MAF_USDA=12.353
NC_035090.1	62993397	.	A	T	.	.	MAF_INRAE=19.167
NC_035090.1	62993598	.	A	G	.	.	MAF_USDA=3.279
NC_035090.1	62993765	.	T	A	.	.	MAF_USDA=31.25
NC_035090.1	62993943	.	G	T	.	.	MAF_INRAE=8.861;MAF_USDA=11.176
NC_035090.1	62994223	.	C	A	.	.	MAF_USDA=4.167
NC_035090.1	62994248	.	C	T	.	.	MAF_INRAE=12.5;MAF_USDA=4.167
NC_035090.1	62994249	.	G	A	.	.	MAF_USDA=3.333
NC_035090.1	62994338	.	A	T	.	.	MAF_USDA=1.639
NC_035090.1	62994440	.	C	A	.	.	MAF_USDA=4.918
NC_035090.1	62994635	.	GGCGTCTCCG	GGCGTCTCCA	.	.	MAF_USDA=35.417
NC_035090.1	62994677	.	G	A	.	.	MAF_USDA=3.279
NC_035090.1	62994690	.	G	T	.	.	MAF_INRAE=39.873;MAF_USDA=43.529
NC_035090.1	62994792	.	A	G	.	.	MAF_USDA=4.098
NC_035090.1	62994796	.	T	G	.	.	MAF_USDA=3.279
NC_035090.1	62994911	.	T	C	.	.	MAF_USDA=4.098
NC_035090.1	62994924	.	G	T	.	.	MAF_USDA=10.588
NC_035090.1	62996096	.	A	T	.	.	MAF_INRAE=48.734;MAF_USDA=22.353
NC_035090.1	62996108	.	G	A	.	.	MAF_USDA=10.588
NC_035090.1	62996208	.	G	A	.	.	MAF_INRAE=6.329;MAF_USDA=35.294
NC_035090.1	62996348	.	C	T	.	.	MAF_USDA=1.765
NC_035090.1	62996389	.	C	T	.	.	MAF_INRAE=3.333
NC_035090.1	62996392	.	G	A	.	.	MAF_INRAE=11.667;MAF_USDA=1.765
NC_035090.1	62996593	.	C	T	.	.	MAF_USDA=4.706
NC_035090.1	62996602	.	C	T	.	.	MAF_USDA=2.459
NC_035090.1	62996708	.	C	T	.	.	MAF_INRAE=10.833;MAF_USDA=4.706
NC_035090.1	62996772	.	G	A	.	.	MAF_INRAE=13.291;MAF_USDA=4.098
NC_035090.1	62996779	.	A	G	.	.	MAF_INRAE=5.263;MAF_USDA=37.059
NC_035090.1	62996805	.	T	C	.	.	MAF_INRAE=15.823;MAF_USDA=35.882
NC_035090.1	62996811	.	T	C	.	.	MAF_INRAE=5.063;MAF_USDA=10.0
NC_035090.1	62996817	.	T	A	.	.	MAF_USDA=2.459
NC_035090.1	62996908	.	C	T	.	.	MAF_USDA=1.639
NC_035090.1	62996959	.	G	A	.	.	MAF_USDA=5.738
NC_035090.1	62996992	.	C	A	.	.	MAF_INRAE=5.263;MAF_USDA=40.0
NC_035090.1	62996995	.	G	T	.	.	MAF_INRAE=20.833;MAF_USDA=47.059
NC_035090.1	62997021	.	C	A	.	.	MAF_USDA=2.459
NC_035090.1	62997088	.	T	C	.	.	MAF_USDA=1.639
NC_035090.1	62997121	.	G	A	.	.	MAF_USDA=2.459
NC_035090.1	62997191	.	A	G	.	.	MAF_INRAE=11.392;MAF_USDA=5.294
NC_035090.1	62997240	.	A	G	.	.	MAF_USDA=2.459
NC_035090.1	62997308	.	T	A	.	.	MAF_USDA=2.459
NC_035090.1	62997349	.	T	G	.	.	MAF_INRAE=11.392;MAF_USDA=7.647
NC_035090.1	62997364	.	A	G	.	.	MAF_USDA=11.475
NC_035090.1	62997370	.	G	A	.	.	MAF_INRAE=12.5;MAF_USDA=3.279
NC_035090.1	62997514	.	T	C	.	.	MAF_INRAE=6.329;MAF_USDA=20.0
NC_035090.1	62997639	.	T	C	.	.	MAF_INRAE=15.823;MAF_USDA=14.583
NC_035090.1	62997690	.	G	A	.	.	MAF_INRAE=15.823;MAF_USDA=42.941
NC_035090.1	62997764	.	C	A	.	.	MAF_USDA=2.459
NC_035090.1	62997910	.	T	G	.	.	MAF_USDA=1.765
NC_035090.1	62997929	.	G	A	.	.	MAF_INRAE=41.772;MAF_USDA=24.118
NC_035090.1	62997987	.	T	G	.	.	MAF_INRAE=19.62;MAF_USDA=27.059
NC_035090.1	62998023	.	C	T	.	.	MAF_USDA=2.459
NC_035090.1	62998049	.	A	G	.	.	MAF_USDA=2.459
NC_035090.1	62998097	.	C	T	.	.	MAF_USDA=1.639
NC_035090.1	62998168	.	G	T	.	.	MAF_INRAE=15.823;MAF_USDA=46.471
NC_035090.1	62998286	.	A	G	.	.	MAF_USDA=2.5
NC_035090.1	62998372	.	C	G	.	.	MAF_INRAE=13.291;MAF_USDA=30.952
NC_035090.1	62998427	.	A	C	.	.	MAF_INRAE=6.329;MAF_USDA=19.88
NC_035090.1	62998453	.	C	T	.	.	MAF_INRAE=6.329;MAF_USDA=7.229
NC_035090.1	62998484	.	T	G	.	.	MAF_INRAE=41.772;MAF_USDA=11.31
NC_035090.1	62998512	.	C	A	.	.	MAF_INRAE=41.772;MAF_USDA=14.583
NC_035090.1	62998523	.	G	A	.	.	MAF_USDA=1.667
NC_035090.1	62998591	.	A	C	.	.	MAF_USDA=3.279
NC_035090.1	62998595	.	A	G	.	.	MAF_USDA=3.279
NC_035090.1	62998678	.	G	T	.	.	MAF_INRAE=15.789;MAF_USDA=9.412
NC_035090.1	62998727	.	C	A	.	.	MAF_INRAE=11.667;MAF_USDA=5.294
NC_035090.1	62998845	.	C	A	.	.	MAF_INRAE=46.835;MAF_USDA=19.412
NC_035090.1	62998849	.	A	G	.	.	MAF_INRAE=11.667;MAF_USDA=14.118
NC_035090.1	62998862	.	C	T	.	.	MAF_INRAE=18.987;MAF_USDA=8.235
NC_035090.1	62998875	.	C	T	.	.	MAF_INRAE=19.62;MAF_USDA=27.059
NC_035090.1	62998892	.	T	A	.	.	MAF_INRAE=18.354;MAF_USDA=8.235
NC_035090.1	62998905	.	G	C	.	.	MAF_USDA=2.459
NC_035090.1	62998942	.	A	T	.	.	MAF_INRAE=18.354;MAF_USDA=22.941
NC_035090.1	62998955	.	T	G	.	.	MAF_INRAE=18.354;MAF_USDA=22.941
NC_035090.1	62998975	.	C	G	.	.	MAF_USDA=12.295
NC_035090.1	62998998	.	A	C	.	.	MAF_INRAE=15.789;MAF_USDA=9.412
NC_035090.1	62999070	.	C	A	.	.	MAF_INRAE=15.789;MAF_USDA=9.412
NC_035090.1	62999152	.	A	T	.	.	MAF_INRAE=8.333;MAF_USDA=1.639
NC_035090.1	62999177	.	A	C	.	.	MAF_USDA=4.706
NC_035090.1	62999187	.	A	G	.	.	MAF_INRAE=12.5;MAF_USDA=21.765
NC_035090.1	62999204	.	G	A	.	.	MAF_INRAE=18.354;MAF_USDA=16.471
NC_035090.1	62999205	.	C	T	.	.	MAF_INRAE=18.354;MAF_USDA=8.824
NC_035090.1	62999220	.	T	C	.	.	MAF_USDA=29.167
NC_035090.1	62999245	.	C	A	.	.	MAF_INRAE=8.333;MAF_USDA=1.639
NC_035090.1	62999290	.	G	A	.	.	MAF_INRAE=44.937;MAF_USDA=20.0
NC_035090.1	62999378	.	C	A	.	.	MAF_INRAE=12.5;MAF_USDA=22.353
NC_035090.1	62999472	.	G	A	.	.	MAF_USDA=3.279
NC_035090.1	62999486	.	A	G	.	.	MAF_USDA=2.459
NC_035090.1	62999553	.	G	T	.	.	MAF_USDA=4.706
NC_035090.1	62999630	.	G	A	.	.	MAF_INRAE=18.354;MAF_USDA=7.059
NC_035090.1	62999687	.	C	A	.	.	MAF_INRAE=36.076;MAF_USDA=29.412
NC_035090.1	62999779	.	C	G	.	.	MAF_USDA=1.639
NC_035090.1	62999816	.	G	T	.	.	MAF_INRAE=18.354;MAF_USDA=7.647
NC_035090.1	62999867	.	A	C	.	.	MAF_INRAE=1.667;MAF_USDA=4.118
NC_035090.1	62999873	.	T	G	.	.	MAF_INRAE=18.354;MAF_USDA=8.235
NC_035090.1	62999889	.	G	A	.	.	MAF_USDA=1.639
NC_035090.1	62999928	.	T	C	.	.	MAF_INRAE=12.5
NC_035090.1	62999932	.	C	G	.	.	MAF_INRAE=45.833;MAF_USDA=14.583
NC_035090.1	62999936	.	T	G	.	.	MAF_INRAE=45.833;MAF_USDA=14.583
NC_035090.1	63000082	.	G	A	.	.	MAF_INRAE=12.5;MAF_USDA=21.176
NC_035090.1	63000105	.	G	A	.	.	MAF_INRAE=17.722;MAF_USDA=6.548
NC_035090.1	63000144	.	G	T	.	.	MAF_USDA=2.459
NC_035090.1	63000196	.	G	C	.	.	MAF_INRAE=39.241;MAF_USDA=29.412
NC_035090.1	63000198	.	C	T	.	.	MAF_INRAE=40.833;MAF_USDA=29.412
NC_035090.1	63000395	.	T	G	.	.	MAF_INRAE=12.5;MAF_USDA=22.353
NC_035090.1	63000408	.	T	G	.	.	MAF_USDA=1.639
NC_035090.1	63000434	.	T	A	.	.	MAF_USDA=1.639
NC_035090.1	63000528	.	T	C	.	.	MAF_INRAE=6.329;MAF_USDA=11.765
NC_035090.1	63000623	.	G	A	.	.	MAF_INRAE=1.667;MAF_USDA=4.118
NC_035090.1	63000632	.	C	G	.	.	MAF_USDA=2.459
NC_035090.1	63000638	.	T	C	.	.	MAF_USDA=2.459
NC_035090.1	63000664	.	C	A,T	.	.	MAF_INRAE=5.0;MAF_USDA=2.459
NC_035090.1	63000665	.	G	C	.	.	MAF_INRAE=27.215;MAF_USDA=45.882
NC_035090.1	63000771	.	T	C	.	.	MAF_INRAE=21.053;MAF_USDA=5.952
NC_035090.1	63000777	.	T	A	.	.	MAF_USDA=4.098
NC_035090.1	63000782	.	C	T	.	.	MAF_INRAE=47.368;MAF_USDA=18.235
NC_035090.1	63000783	.	G	A	.	.	MAF_USDA=5.294
NC_035090.1	63000797	.	C	T	.	.	MAF_USDA=1.639
NC_035090.1	63000824	.	T	C	.	.	MAF_INRAE=27.215;MAF_USDA=46.471
NC_035090.1	63001014	.	C	T	.	.	MAF_USDA=3.279
NC_035090.1	63001015	.	G	T	.	.	MAF_USDA=3.279
NC_035090.1	63001023	.	C	T	.	.	MAF_USDA=2.459
NC_035090.1	63001039	.	C	T	.	.	MAF_INRAE=45.57;MAF_USDA=19.412
NC_035090.1	63001105	.	G	A	.	.	MAF_USDA=6.557
NC_035090.1	63001107	.	A	G	.	.	MAF_USDA=6.557
NC_035090.1	63001108	.	A	C	.	.	MAF_USDA=7.647
NC_035090.1	63001135	.	G	A	.	.	MAF_USDA=16.102
NC_035090.1	63001151	.	A	G	.	.	MAF_USDA=16.102
NC_035090.1	63001153	.	G	T	.	.	MAF_USDA=16.102
NC_035090.1	63001156	.	G	A	.	.	MAF_USDA=16.102
NC_035090.1	63001176	.	G	A	.	.	MAF_USDA=27.049
NC_035090.1	63001177	.	C	A	.	.	MAF_USDA=27.049
NC_035090.1	63001178	.	C	A	.	.	MAF_USDA=27.049
NC_035090.1	63001179	.	G	A	.	.	MAF_USDA=27.049
NC_035090.1	63001187	.	T	A	.	.	MAF_USDA=27.049
NC_035090.1	63001202	.	A	T	.	.	MAF_USDA=4.706
NC_035090.1	63001302	.	A	T	.	.	MAF_INRAE=31.579
NC_035090.1	63001325	.	G	A	.	.	MAF_INRAE=20.253;MAF_USDA=36.471
NC_035090.1	63001339	.	T	C	.	.	MAF_USDA=4.918
NC_035090.1	63001375	.	TTACTCTATTG	TTACTCTATTA	.	.	MAF_USDA=18.75
NC_035090.1	63001385	.	G	A	.	.	MAF_INRAE=48.734
NC_035090.1	63001406	.	T	C	.	.	MAF_USDA=1.639
NC_035090.1	63001562	.	C	G	.	.	MAF_USDA=4.706
NC_035090.1	63001747	.	A	G	.	.	MAF_INRAE=5.263;MAF_USDA=4.706
NC_035090.1	63001773	.	A	C	.	.	MAF_USDA=3.279
NC_035090.1	63001777	.	T	G	.	.	MAF_USDA=3.279
NC_035090.1	63001820	.	C	T	.	.	MAF_INRAE=15.789;MAF_USDA=25.0
NC_035090.1	63001864	.	A	G	.	.	MAF_USDA=43.75
NC_035090.1	63001879	.	G	A	.	.	MAF_USDA=6.25
NC_035090.1	63001924	.	T	G	.	.	MAF_INRAE=31.579;MAF_USDA=39.583
NC_035090.1	63001977	.	A	G	.	.	MAF_USDA=2.459
NC_035090.1	63002022	.	G	A	.	.	MAF_INRAE=17.089;MAF_USDA=5.882
NC_035090.1	63002049	.	G	A	.	.	MAF_INRAE=11.392;MAF_USDA=4.706
NC_035090.1	63002090	.	C	A	.	.	MAF_USDA=2.459
NC_035090.1	63002097	.	G	A	.	.	MAF_USDA=4.098
NC_035090.1	63002321	.	G	T	.	.	MAF_USDA=12.5
NC_035090.1	63002336	.	C	T	.	.	MAF_INRAE=15.789;MAF_USDA=31.25
NC_035090.1	63002607	.	G	A	.	.	MAF_USDA=12.5
NC_035090.1	63002657	.	C	T	.	.	MAF_USDA=4.167
NC_035090.1	63002764	.	G	A	.	.	MAF_USDA=7.831
NC_035090.1	63002766	.	G	A	.	.	MAF_USDA=13.253
NC_035090.1	63002786	.	G	T	.	.	MAF_USDA=7.229
NC_035090.1	63002852	.	G	A	.	.	MAF_USDA=7.647
NC_035090.1	63002894	.	C	T	.	.	MAF_USDA=29.167
NC_035090.1	63002923	.	C	T	.	.	MAF_USDA=6.25
NC_035090.1	63002962	.	A	T	.	.	MAF_USDA=29.167
NC_035090.1	63003016	.	G	A	.	.	MAF_USDA=7.143
NC_035090.1	63003137	.	A	G	.	.	MAF_USDA=27.083
NC_035090.1	63003230	.	C	T	.	.	MAF_USDA=40.588
NC_035090.1	63003240	.	G	A	.	.	MAF_USDA=7.647
NC_035090.1	63003297	.	G	T	.	.	MAF_USDA=10.119
NC_035090.1	63003307	.	A	T	.	.	MAF_USDA=2.459
NC_035090.1	63003339	.	A	T	.	.	MAF_USDA=12.941
NC_035090.1	63003403	.	C	A	.	.	MAF_USDA=1.639
NC_035090.1	63003429	.	G	T	.	.	MAF_USDA=2.459
NC_035090.1	63003534	.	C	T	.	.	MAF_USDA=7.377
NC_035090.1	63003621	.	C	T	.	.	MAF_USDA=2.459
NC_035090.1	63003683	.	T	G	.	.	MAF_USDA=15.882
NC_035090.1	63003700	.	A	G	.	.	MAF_USDA=10.588
NC_035090.1	63003721	.	A	G	.	.	MAF_USDA=1.639
NC_035090.1	63003794	.	A	G	.	.	MAF_USDA=17.647
NC_035090.1	63003849	.	C	T	.	.	MAF_USDA=11.176
NC_035090.1	63004051	.	C	T	.	.	MAF_USDA=1.639
NC_035090.1	63004057	.	G	A	.	.	MAF_INRAE=6.962;MAF_USDA=11.765
NC_035090.1	63004093	.	A	G	.	.	MAF_USDA=3.529
NC_035090.1	63004210	.	C	T	.	.	MAF_INRAE=18.354;MAF_USDA=18.824
NC_035090.1	63004227	.	C	A	.	.	MAF_INRAE=15.789;MAF_USDA=9.412
NC_035090.1	63004242	.	C	G	.	.	MAF_INRAE=18.354;MAF_USDA=8.235
NC_035090.1	63004384	.	T	C	.	.	MAF_INRAE=18.354;MAF_USDA=6.471
NC_035090.1	63004403	.	C	A	.	.	MAF_INRAE=15.789;MAF_USDA=11.176
NC_035090.1	63004464	.	T	C	.	.	MAF_INRAE=6.329;MAF_USDA=13.529
NC_035090.1	63004506	.	G	C	.	.	MAF_USDA=2.459
NC_035090.1	63004519	.	G	A	.	.	MAF_INRAE=18.354;MAF_USDA=15.882
NC_035090.1	63004521	.	G	A	.	.	MAF_INRAE=15.789;MAF_USDA=10.0
NC_035090.1	63004699	.	T	A	.	.	MAF_INRAE=19.62;MAF_USDA=13.529
NC_035090.1	63004720	.	G	C	.	.	MAF_USDA=5.738
NC_035090.1	63004847	.	G	T	.	.	MAF_USDA=3.279
NC_035090.1	63004856	.	G	A	.	.	MAF_INRAE=6.329;MAF_USDA=9.412
NC_035090.1	63004868	.	G	T	.	.	MAF_INRAE=6.329;MAF_USDA=7.059
NC_035090.1	63004928	.	C	T	.	.	MAF_USDA=2.459
NC_035090.1	63004963	.	T	C	.	.	MAF_INRAE=18.354;MAF_USDA=18.824
NC_035090.1	63005067	.	T	G	.	.	MAF_INRAE=1.667;MAF_USDA=9.412
NC_035090.1	63005149	.	G	T	.	.	MAF_USDA=3.279
NC_035090.1	63005203	.	G	A	.	.	MAF_USDA=2.459
NC_035090.1	63005241	.	T	A	.	.	MAF_INRAE=38.608;MAF_USDA=44.706
NC_035090.1	63005417	.	G	A	.	.	MAF_INRAE=20.886;MAF_USDA=41.176
NC_035090.1	63005423	.	G	C	.	.	MAF_INRAE=17.722;MAF_USDA=6.471
NC_035090.1	63005443	.	C	A	.	.	MAF_USDA=2.459
NC_035090.1	63005557	.	T	C	.	.	MAF_INRAE=5.063;MAF_USDA=2.459
NC_035090.1	63005564	.	A	G	.	.	MAF_INRAE=18.354;MAF_USDA=15.294
NC_035090.1	63005565	.	G	C	.	.	MAF_INRAE=17.5;MAF_USDA=15.294
NC_035090.1	63005601	.	T	G	.	.	MAF_USDA=3.279
NC_035090.1	63005800	.	G	A	.	.	MAF_USDA=4.918
NC_035090.1	63005802	.	G	T	.	.	MAF_INRAE=20.833;MAF_USDA=5.738
NC_035090.1	63005908	.	C	T	.	.	MAF_INRAE=13.291;MAF_USDA=4.098
NC_035090.1	63005920	.	C	A	.	.	MAF_INRAE=18.354;MAF_USDA=31.765
NC_035090.1	63006155	.	G	A	.	.	MAF_USDA=3.279
NC_035090.1	63006194	.	C	T	.	.	MAF_USDA=3.279
NC_035090.1	63006216	.	C	T	.	.	MAF_INRAE=29.114;MAF_USDA=27.647
NC_035090.1	63006225	.	T	A	.	.	MAF_INRAE=28.481;MAF_USDA=25.882
NC_035090.1	63006251	.	G	A	.	.	MAF_INRAE=48.101;MAF_USDA=28.824
NC_035090.1	63006339	.	A	C	.	.	MAF_USDA=3.279
NC_035090.1	63006433	.	C	T	.	.	MAF_USDA=3.279
NC_035090.1	63006478	.	G	C	.	.	MAF_USDA=3.279
NC_035090.1	63006479	.	T	C	.	.	MAF_INRAE=27.848;MAF_USDA=37.647
NC_035090.1	63006508	.	C	T	.	.	MAF_INRAE=6.667
NC_035090.1	63006528	.	T	C	.	.	MAF_USDA=7.377
NC_035090.1	63006533	.	A	C	.	.	MAF_INRAE=1.667;MAF_USDA=9.412
NC_035090.1	63006558	.	A	C	.	.	MAF_INRAE=15.789;MAF_USDA=8.824
NC_035090.1	63006710	.	A	C	.	.	MAF_INRAE=27.215;MAF_USDA=24.118
NC_035090.1	63006850	.	T	C	.	.	MAF_USDA=2.459
NC_035090.1	63006956	.	C	T	.	.	MAF_INRAE=47.468;MAF_USDA=27.647
NC_035090.1	63007009	.	C	A	.	.	MAF_INRAE=29.114;MAF_USDA=35.882
NC_035090.1	63007188	.	G	A	.	.	MAF_INRAE=2.5;MAF_USDA=8.824
NC_035090.1	63007289	.	T	C	.	.	MAF_INRAE=29.114;MAF_USDA=38.235
NC_035090.1	63007368	.	C	T	.	.	MAF_INRAE=6.329;MAF_USDA=6.471
NC_035090.1	63007379	.	A	G	.	.	MAF_USDA=2.459
NC_035090.1	63007412	.	T	G	.	.	MAF_USDA=1.639
NC_035090.1	63007564	.	A	G	.	.	MAF_USDA=2.459
NC_035090.1	63007768	.	C	T	.	.	MAF_INRAE=19.62;MAF_USDA=19.412
NC_035090.1	63007782	.	T	G	.	.	MAF_USDA=3.279
NC_035090.1	63007874	.	G	A	.	.	MAF_USDA=3.279
NC_035090.1	63007972	.	A	T	.	.	MAF_USDA=1.639
NC_035090.1	63008112	.	G	T	.	.	MAF_USDA=5.294
NC_035090.1	63008140	.	G	C	.	.	MAF_INRAE=47.468;MAF_USDA=41.667
NC_035090.1	63008354	.	C	T	.	.	MAF_INRAE=47.468;MAF_USDA=26.786
NC_035090.1	63008387	.	G	A	.	.	MAF_USDA=10.119
NC_035090.1	63008444	.	C	T	.	.	MAF_USDA=10.417
NC_035090.1	63008529	.	C	A	.	.	MAF_INRAE=29.114;MAF_USDA=20.588
NC_035090.1	63008563	.	T	C	.	.	MAF_USDA=1.639
NC_035090.1	63008566	.	A	G	.	.	MAF_USDA=13.115
NC_035090.1	63008572	.	A	C	.	.	MAF_USDA=3.279
NC_035090.1	63008580	.	C	A	.	.	MAF_INRAE=30.38;MAF_USDA=18.235
NC_035090.1	63008695	.	T	C	.	.	MAF_USDA=1.639
NC_035090.1	63008722	.	T	A	.	.	MAF_INRAE=32.911;MAF_USDA=43.443
NC_035090.1	63008821	.	C	T	.	.	MAF_USDA=3.279
NC_035090.1	63008835	.	A	G	.	.	MAF_USDA=4.098
NC_035090.1	63008895	.	T	A	.	.	MAF_INRAE=1.667;MAF_USDA=4.098
NC_035090.1	63008974	.	T	C	.	.	MAF_INRAE=32.278;MAF_USDA=46.471
NC_035090.1	63008979	.	T	C	.	.	MAF_INRAE=1.667;MAF_USDA=4.098
NC_035090.1	63008994	.	G	A	.	.	MAF_USDA=3.279
NC_035090.1	63009008	.	A	C	.	.	MAF_USDA=3.279
NC_035090.1	63009107	.	C	T	.	.	MAF_INRAE=12.5;MAF_USDA=2.941
NC_035090.1	63009241	.	G	T	.	.	MAF_INRAE=6.329;MAF_USDA=6.471
NC_035090.1	63009423	.	T	C	.	.	MAF_INRAE=31.013;MAF_USDA=38.824
NC_035090.1	63009514	.	C	T	.	.	MAF_USDA=3.279
NC_035090.1	63009638	.	A	G	.	.	MAF_INRAE=42.405;MAF_USDA=12.353
NC_035090.1	63009696	.	T	C	.	.	MAF_INRAE=3.797;MAF_USDA=8.824
NC_035090.1	63009763	.	C	T	.	.	MAF_INRAE=31.646;MAF_USDA=47.059
NC_035090.1	63009804	.	C	T	.	.	MAF_USDA=3.279
NC_035090.1	63009812	.	A	G	.	.	MAF_INRAE=31.646;MAF_USDA=47.059
NC_035090.1	63009836	.	C	G	.	.	MAF_INRAE=3.333
NC_035090.1	63010218	.	A	T	.	.	MAF_USDA=1.639
NC_035090.1	63010308	.	T	C	.	.	MAF_INRAE=26.667;MAF_USDA=6.25
NC_035090.1	63010369	.	G	A	.	.	MAF_USDA=27.083
NC_035090.1	63010372	.	T	A	.	.	MAF_INRAE=10.526
NC_035090.1	63010391	.	C	A	.	.	MAF_USDA=40.854
NC_035090.1	63010485	.	G	T	.	.	MAF_USDA=47.561
NC_035090.1	63010523	.	G	T	.	.	MAF_USDA=2.5
NC_035090.1	63010619	.	T	G	.	.	MAF_USDA=3.333
NC_035090.1	63010646	.	G	T	.	.	MAF_INRAE=47.368;MAF_USDA=46.471
NC_035090.1	63010647	.	C	T	.	.	MAF_USDA=47.059
NC_035090.1	63010666	.	A	G	.	.	MAF_USDA=3.279
NC_035090.1	63010674	.	C	T	.	.	MAF_INRAE=47.368;MAF_USDA=47.059
NC_035090.1	63010702	.	G	A	.	.	MAF_USDA=12.295
NC_035090.1	63010751	.	G	T	.	.	MAF_INRAE=12.5;MAF_USDA=3.529
NC_035090.1	63010819	.	C	A	.	.	MAF_INRAE=32.911;MAF_USDA=40.0
NC_035090.1	63010843	.	A	G	.	.	MAF_USDA=7.647
NC_035090.1	63010846	.	G	C	.	.	MAF_USDA=13.934
NC_035090.1	63010860	.	C	T	.	.	MAF_USDA=4.098
NC_035090.1	63010889	.	A	T	.	.	MAF_INRAE=32.278;MAF_USDA=38.824
NC_035090.1	63010926	.	G	A	.	.	MAF_INRAE=47.468;MAF_USDA=21.176
NC_035090.1	63010929	.	T	A	.	.	MAF_INRAE=47.5;MAF_USDA=20.588
NC_035090.1	63010975	.	C	T	.	.	MAF_USDA=12.295
NC_035090.1	63010979	.	C	T	.	.	MAF_INRAE=32.911;MAF_USDA=50.0
NC_035090.1	63010983	.	T	G	.	.	MAF_USDA=12.295
NC_035090.1	63011112	.	T	C	.	.	MAF_INRAE=31.646;MAF_USDA=49.412
NC_035090.1	63011201	.	G	C	.	.	MAF_USDA=11.475
NC_035090.1	63011248	.	G	T	.	.	MAF_INRAE=31.646;MAF_USDA=47.059
NC_035090.1	63011274	.	G	T	.	.	MAF_INRAE=18.987;MAF_USDA=7.647
NC_035090.1	63011300	.	G	T	.	.	MAF_USDA=1.639
NC_035090.1	63011468	.	T	G	.	.	MAF_USDA=3.279
NC_035090.1	63011478	.	T	G	.	.	MAF_INRAE=12.5;MAF_USDA=2.941
NC_035090.1	63011536	.	G	T	.	.	MAF_USDA=12.295
NC_035090.1	63011552	.	C	T	.	.	MAF_INRAE=32.278;MAF_USDA=48.235
NC_035090.1	63011606	.	C	T	.	.	MAF_USDA=31.25
NC_035090.1	63011630	.	T	C	.	.	MAF_INRAE=31.646;MAF_USDA=48.235
NC_035090.1	63011732	.	T	A	.	.	MAF_USDA=7.647
NC_035090.1	63011800	.	G	T	.	.	MAF_INRAE=31.646;MAF_USDA=47.647
NC_035090.1	63011932	.	C	A	.	.	MAF_INRAE=31.646;MAF_USDA=48.824
NC_035090.1	63012003	.	C	T	.	.	MAF_USDA=12.295
NC_035090.1	63012055	.	C	A	.	.	MAF_USDA=1.639
NC_035090.1	63012184	.	T	A	.	.	MAF_USDA=3.279
NC_035090.1	63012256	.	G	T	.	.	MAF_INRAE=8.333;MAF_USDA=12.941
NC_035090.1	63012273	.	A	G	.	.	MAF_INRAE=8.333;MAF_USDA=1.639
NC_035090.1	63012308	.	A	G	.	.	MAF_USDA=3.279
NC_035090.1	63012385	.	T	G	.	.	MAF_INRAE=8.333;MAF_USDA=1.639
NC_035090.1	63012404	.	T	C	.	.	MAF_INRAE=32.278;MAF_USDA=45.294
NC_035090.1	63012415	.	G	T	.	.	MAF_USDA=18.033
NC_035090.1	63012513	.	T	A	.	.	MAF_USDA=1.765
NC_035090.1	63012561	.	T	C	.	.	MAF_USDA=1.639
NC_035090.1	63012644	.	A	T	.	.	MAF_USDA=3.279
NC_035090.1	63012648	.	C	T	.	.	MAF_USDA=18.852
NC_035090.1	63012682	.	G	A	.	.	MAF_USDA=12.295
NC_035090.1	63012707	.	T	A	.	.	MAF_INRAE=27.848;MAF_USDA=37.059
NC_035090.1	63012712	.	A	T	.	.	MAF_USDA=12.295
NC_035090.1	63012718	.	C	T	.	.	MAF_INRAE=47.468;MAF_USDA=21.176
NC_035090.1	63012773	.	A	T	.	.	MAF_USDA=1.639
NC_035090.1	63012839	.	T	A	.	.	MAF_INRAE=3.333
NC_035090.1	63012859	.	A	G	.	.	MAF_USDA=5.294
NC_035090.1	63012868	.	C	G	.	.	MAF_USDA=12.5
NC_035090.1	63012920	.	G	A	.	.	MAF_USDA=4.098
NC_035090.1	63012936	.	T	G	.	.	MAF_USDA=9.836
NC_035090.1	63012954	.	G	A	.	.	MAF_USDA=9.016
NC_035090.1	63012992	.	G	A	.	.	MAF_USDA=4.098
NC_035090.1	63013008	.	C	G	.	.	MAF_USDA=7.377
NC_035090.1	63013027	.	G	T	.	.	MAF_USDA=13.934
NC_035090.1	63013200	.	G	A	.	.	MAF_USDA=2.459
NC_035090.1	63013208	.	G	A	.	.	MAF_USDA=2.083
NC_035090.1	63013259	.	G	A	.	.	MAF_USDA=4.918
NC_035090.1	63013494	.	T	C	.	.	MAF_INRAE=24.051;MAF_USDA=6.25
NC_035090.1	63013499	.	G	A	.	.	MAF_USDA=1.639
NC_035090.1	63013612	.	G	A	.	.	MAF_INRAE=23.418;MAF_USDA=6.25
NC_035090.1	63013617	.	T	G	.	.	MAF_USDA=12.295
NC_035090.1	63013944	.	G	A	.	.	MAF_USDA=1.639
NC_035090.1	63013956	.	G	T	.	.	MAF_USDA=6.25
NC_035090.1	63014145	.	A	C	.	.	MAF_INRAE=33.544;MAF_USDA=21.765
NC_035090.1	63014182	.	T	C	.	.	MAF_USDA=3.529
NC_035090.1	63014197	.	A	T	.	.	MAF_USDA=2.459
NC_035090.1	63014214	.	G	C	.	.	MAF_USDA=3.279
NC_035090.1	63014231	.	A	T	.	.	MAF_USDA=4.098
NC_035090.1	63014240	.	G	T	.	.	MAF_USDA=4.098
NC_035090.1	63014241	.	A	C	.	.	MAF_USDA=18.033
NC_035090.1	63014367	.	T	C	.	.	MAF_INRAE=10.833
NC_035090.1	63014380	.	T	C	.	.	MAF_USDA=12.353
NC_035090.1	63014418	.	A	C	.	.	MAF_USDA=1.639
NC_035090.1	63014557	.	A	C	.	.	MAF_USDA=3.279
NC_035090.1	63014594	.	A	G	.	.	MAF_INRAE=3.333
NC_035090.1	63014605	.	A	T	.	.	MAF_USDA=2.083
NC_035090.1	63014812	.	G	T	.	.	MAF_USDA=18.852
NC_035090.1	63014832	.	T	C	.	.	MAF_USDA=12.295
NC_035090.1	63014837	.	G	T	.	.	MAF_INRAE=43.038;MAF_USDA=20.0
NC_035090.1	63014847	.	A	C	.	.	MAF_INRAE=33.544;MAF_USDA=25.294
NC_035090.1	63015003	.	G	T	.	.	MAF_INRAE=33.544;MAF_USDA=25.595
NC_035090.1	63015045	.	G	C	.	.	MAF_USDA=6.78
NC_035090.1	63015110	.	G	T	.	.	MAF_USDA=3.279
NC_035090.1	63015111	.	A	C	.	.	MAF_USDA=4.098
NC_035090.1	63015115	.	G	T	.	.	MAF_USDA=11.31
NC_035090.1	63015188	.	T	C	.	.	MAF_INRAE=3.797;MAF_USDA=6.25
NC_035090.1	63015193	.	G	C	.	.	MAF_USDA=4.098
NC_035090.1	63015257	.	G	A	.	.	MAF_USDA=6.25
NC_035090.1	63016364	.	A	G	.	.	MAF_USDA=20.732
NC_035090.1	63016441	.	G	T	.	.	MAF_USDA=1.639
NC_035090.1	63016492	.	G	T	.	.	MAF_USDA=20.833
NC_035090.1	63016529	.	C	A	.	.	MAF_USDA=2.459
NC_035090.1	63016566	.	C	T	.	.	MAF_USDA=12.295
NC_035090.1	63017423	.	G	A	.	.	MAF_USDA=12.295
NC_035090.1	63017436	.	A	G	.	.	MAF_INRAE=10.0;MAF_USDA=2.353
NC_035090.1	63017480	.	A	T	.	.	MAF_USDA=1.639
NC_035090.1	63017616	.	T	A	.	.	MAF_USDA=3.279
NC_035090.1	63017850	.	A	C	.	.	MAF_USDA=15.574
NC_035090.1	63017903	.	C	A	.	.	MAF_USDA=2.459
NC_035090.1	63017931	.	G	A	.	.	MAF_USDA=16.393
NC_035090.1	63017940	.	A	C	.	.	MAF_INRAE=3.333
NC_035090.1	63017978	.	T	C	.	.	MAF_USDA=3.279
NC_035090.1	63018012	.	C	T	.	.	MAF_USDA=2.459
NC_035090.1	63018029	.	A	T	.	.	MAF_USDA=14.706
NC_035090.1	63018033	.	C	A	.	.	MAF_USDA=1.765
NC_035090.1	63019582	.	G	A	.	.	MAF_USDA=1.639
NC_035090.1	63019941	.	G	T	.	.	MAF_INRAE=3.797;MAF_USDA=5.738
NC_035090.1	63019985	.	T	C	.	.	MAF_USDA=1.639
NC_035090.1	63020077	.	T	A	.	.	MAF_USDA=3.279
NC_035090.1	63020114	.	C	A	.	.	MAF_USDA=4.918
NC_035090.1	63020217	.	C	T	.	.	MAF_INRAE=24.051;MAF_USDA=6.25
NC_035090.1	63020339	.	C	A	.	.	MAF_USDA=3.279
NC_035090.1	63020347	.	T	A	.	.	MAF_INRAE=3.797
NC_035090.1	63020360	.	C	T	.	.	MAF_USDA=3.279
NC_035090.1	63020538	.	C	T	.	.	MAF_INRAE=18.354;MAF_USDA=8.235
NC_035090.1	63020554	.	G	A	.	.	MAF_INRAE=11.667;MAF_USDA=5.882
NC_035090.1	63020627	.	A	T	.	.	MAF_USDA=1.639
NC_035090.1	63020698	.	G	A	.	.	MAF_USDA=1.639
NC_035090.1	63020743	.	T	C	.	.	MAF_INRAE=14.557;MAF_USDA=30.588
NC_035090.1	63020897	.	T	C	.	.	MAF_INRAE=28.481;MAF_USDA=17.059
NC_035090.1	63021031	.	C	T	.	.	MAF_INRAE=39.241;MAF_USDA=41.765
NC_035090.1	63021063	.	T	C	.	.	MAF_USDA=4.098
NC_035090.1	63021124	.	G	T	.	.	MAF_INRAE=18.354;MAF_USDA=7.059
NC_035090.1	63021139	.	G	T	.	.	MAF_INRAE=15.789;MAF_USDA=17.647
NC_035090.1	63021211	.	G	T	.	.	MAF_INRAE=12.5;MAF_USDA=4.118
NC_035090.1	63021302	.	A	G	.	.	MAF_USDA=2.459
NC_035090.1	63021304	.	G	T	.	.	MAF_USDA=1.639
NC_035090.1	63021347	.	T	G	.	.	MAF_INRAE=6.329;MAF_USDA=12.353
NC_035090.1	63021378	.	G	T	.	.	MAF_USDA=7.143
NC_035090.1	63021514	.	C	T	.	.	MAF_USDA=10.0
NC_035090.1	63021518	.	T	G	.	.	MAF_INRAE=15.19;MAF_USDA=22.941
NC_035090.1	63021530	.	C	T	.	.	MAF_INRAE=3.797;MAF_USDA=8.197
NC_035090.1	63021533	.	G	C	.	.	MAF_INRAE=1.667;MAF_USDA=5.738
NC_035090.1	63021541	.	T	G	.	.	MAF_INRAE=14.557;MAF_USDA=27.647
NC_035090.1	63021543	.	C	T	.	.	MAF_INRAE=19.62;MAF_USDA=7.647
NC_035090.1	63021558	.	T	C	.	.	MAF_INRAE=14.557;MAF_USDA=28.824
NC_035090.1	63021579	.	A	T	.	.	MAF_USDA=3.279
NC_035090.1	63021607	.	G	T	.	.	MAF_INRAE=1.667;MAF_USDA=2.459
NC_035090.1	63021716	.	C	A	.	.	MAF_INRAE=17.089;MAF_USDA=26.471
NC_035090.1	63021737	.	A	T	.	.	MAF_INRAE=16.456;MAF_USDA=26.471
NC_035090.1	63021753	.	C	T	.	.	MAF_INRAE=5.263;MAF_USDA=27.059
NC_035090.1	63021761	.	C	A	.	.	MAF_INRAE=2.632;MAF_USDA=6.557
NC_035090.1	63021764	.	G	A	.	.	MAF_USDA=2.459
NC_035090.1	63021769	.	T	C	.	.	MAF_INRAE=21.053;MAF_USDA=5.294
NC_035090.1	63021779	.	A	C	.	.	MAF_INRAE=5.263;MAF_USDA=27.059
NC_035090.1	63021802	.	G	A	.	.	MAF_USDA=5.738
NC_035090.1	63021810	.	C	T	.	.	MAF_USDA=7.377
NC_035090.1	63021812	.	T	A	.	.	MAF_USDA=5.738
NC_035090.1	63021832	.	A	G	.	.	MAF_INRAE=5.263;MAF_USDA=14.583
NC_035090.1	63021851	.	G	A	.	.	MAF_USDA=4.118
NC_035090.1	63021891	.	T	A	.	.	MAF_USDA=1.639
NC_035090.1	63021987	.	A	T	.	.	MAF_USDA=6.548
NC_035090.1	63022563	.	A	G	.	.	MAF_USDA=22.5
NC_035090.1	63022572	.	A	T	.	.	MAF_USDA=36.667
NC_035090.1	63022603	.	G	A	.	.	MAF_USDA=20.833
NC_035090.1	63022617	.	C	A	.	.	MAF_USDA=16.393
NC_035090.1	63022663	.	C	T	.	.	MAF_USDA=30.0
NC_035090.1	63022669	.	C	A	.	.	MAF_USDA=30.0
NC_035090.1	63022704	.	T	A	.	.	MAF_INRAE=21.053;MAF_USDA=6.471
NC_035090.1	63022798	.	T	G	.	.	MAF_INRAE=24.051;MAF_USDA=14.583
NC_035090.1	63022876	.	G	A	.	.	MAF_INRAE=18.987;MAF_USDA=14.118
NC_035090.1	63022895	.	T	G	.	.	MAF_USDA=6.557
NC_035090.1	63022907	.	C	G	.	.	MAF_USDA=10.588
NC_035090.1	63022920	.	C	T	.	.	MAF_INRAE=15.789;MAF_USDA=1.639
NC_035090.1	63022921	.	G	A	.	.	MAF_USDA=1.639
NC_035090.1	63022943	.	C	T	.	.	MAF_INRAE=17.089;MAF_USDA=23.529
NC_035090.1	63023099	.	C	A	.	.	MAF_USDA=1.639
NC_035090.1	63023104	.	T	C	.	.	MAF_USDA=10.0
NC_035090.1	63023106	.	A	C	.	.	MAF_INRAE=37.342;MAF_USDA=47.917
NC_035090.1	63023107	.	T	A	.	.	MAF_INRAE=35.833;MAF_USDA=47.917
NC_035090.1	63023206	.	A	G	.	.	MAF_USDA=2.459
NC_035090.1	63023251	.	G	T	.	.	MAF_INRAE=11.667;MAF_USDA=2.353
NC_035090.1	63023259	.	C	A	.	.	MAF_USDA=31.25
NC_035090.1	63023280	.	T	C	.	.	MAF_USDA=10.0
NC_035090.1	63023281	.	T	A	.	.	MAF_USDA=10.588
NC_035090.1	63023333	.	A	C	.	.	MAF_INRAE=34.177;MAF_USDA=35.294
NC_035090.1	63023363	.	A	G	.	.	MAF_INRAE=8.861;MAF_USDA=4.098
NC_035090.1	63023393	.	T	C	.	.	MAF_USDA=4.098
NC_035090.1	63023414	.	C	A	.	.	MAF_INRAE=15.823;MAF_USDA=14.583
NC_035090.1	63023415	.	A	T	.	.	MAF_INRAE=3.333;MAF_USDA=25.0
NC_035090.1	63023482	.	T	A	.	.	MAF_USDA=1.639
NC_035090.1	63023487	.	A	G	.	.	MAF_USDA=1.765
NC_035090.1	63023490	.	C	T	.	.	MAF_USDA=4.098
NC_035090.1	63023492	.	T	A	.	.	MAF_USDA=1.765
NC_035090.1	63023503	.	A	C	.	.	MAF_USDA=4.118
NC_035090.1	63023517	.	T	A	.	.	MAF_USDA=2.459
NC_035090.1	63023537	.	C	T	.	.	MAF_INRAE=11.392;MAF_USDA=15.294
NC_035090.1	63023539	.	A	C	.	.	MAF_USDA=2.459
NC_035090.1	63023551	.	T	A	.	.	MAF_USDA=2.459
NC_035090.1	63023838	.	A	C	.	.	MAF_INRAE=18.354;MAF_USDA=9.412
NC_035090.1	63023841	.	C	G	.	.	MAF_USDA=10.0
NC_035090.1	63023913	.	T	C	.	.	MAF_USDA=29.167
NC_035090.1	63023922	.	G	T	.	.	MAF_INRAE=29.747;MAF_USDA=18.824
NC_035090.1	63023983	.	C	G	.	.	MAF_INRAE=17.722;MAF_USDA=8.824
NC_035090.1	63023995	.	G	A	.	.	MAF_INRAE=17.722;MAF_USDA=8.824
NC_035090.1	63024015	.	G	T	.	.	MAF_INRAE=17.722;MAF_USDA=9.412
NC_035090.1	63024073	.	A	G	.	.	MAF_INRAE=34.177;MAF_USDA=45.294
NC_035090.1	63024090	.	C	T	.	.	MAF_USDA=4.098
NC_035090.1	63024091	.	G	A	.	.	MAF_USDA=4.098
NC_035090.1	63024095	.	A	G	.	.	MAF_INRAE=17.089;MAF_USDA=9.412
NC_035090.1	63024257	.	G	A	.	.	MAF_INRAE=18.354;MAF_USDA=9.412
NC_035090.1	63024329	.	T	C	.	.	MAF_INRAE=29.747;MAF_USDA=18.235
NC_035090.1	63024395	.	C	T	.	.	MAF_INRAE=48.101;MAF_USDA=46.471
NC_035090.1	63024475	.	G	T	.	.	MAF_USDA=4.118
NC_035090.1	63024509	.	T	C	.	.	MAF_INRAE=18.354;MAF_USDA=9.412
NC_035090.1	63024521	.	C	T	.	.	MAF_INRAE=18.354;MAF_USDA=10.0
NC_035090.1	63024555	.	C	A	.	.	MAF_INRAE=33.544;MAF_USDA=34.118
NC_035090.1	63024572	.	C	T	.	.	MAF_INRAE=18.354;MAF_USDA=10.0
NC_035090.1	63024595	.	T	G	.	.	MAF_USDA=2.459
NC_035090.1	63024601	.	G	C	.	.	MAF_INRAE=34.177;MAF_USDA=34.118
NC_035090.1	63024649	.	C	T	.	.	MAF_INRAE=6.329;MAF_USDA=4.706
NC_035090.1	63024674	.	G	C	.	.	MAF_INRAE=18.354;MAF_USDA=26.471
NC_035090.1	63024758	.	T	C	.	.	MAF_INRAE=18.354;MAF_USDA=9.412
NC_035090.1	63024764	.	T	G	.	.	MAF_INRAE=18.354;MAF_USDA=8.824
NC_035090.1	63024782	.	C	G	.	.	MAF_INRAE=18.354;MAF_USDA=7.059
NC_035090.1	63024784	.	A	T	.	.	MAF_INRAE=17.5;MAF_USDA=7.059
NC_035090.1	63024795	.	C	A	.	.	MAF_USDA=3.279
NC_035090.1	63024907	.	C	A	.	.	MAF_INRAE=8.333;MAF_USDA=5.738
NC_035090.1	63024922	.	T	A	.	.	MAF_USDA=2.083
NC_035090.1	63025008	.	T	G	.	.	MAF_USDA=12.295
NC_035090.1	63025080	.	C	A	.	.	MAF_INRAE=18.354;MAF_USDA=9.412
NC_035090.1	63025089	.	G	T	.	.	MAF_USDA=4.098
NC_035090.1	63025158	.	A	G	.	.	MAF_INRAE=18.987;MAF_USDA=27.381
NC_035090.1	63025174	.	G	A	.	.	MAF_USDA=1.667
NC_035090.1	63025193	.	C	G	.	.	MAF_INRAE=12.5;MAF_USDA=8.333
NC_035090.1	63025200	.	A	G	.	.	MAF_INRAE=27.848;MAF_USDA=14.881
NC_035090.1	63025205	.	C	T	.	.	MAF_USDA=2.976
NC_035090.1	63025219	.	G	A	.	.	MAF_INRAE=18.333;MAF_USDA=36.471
NC_035090.1	63025413	.	T	C	.	.	MAF_INRAE=48.101;MAF_USDA=45.882
NC_035090.1	63025491	.	C	A	.	.	MAF_INRAE=48.101;MAF_USDA=28.571
NC_035090.1	63025597	.	T	G	.	.	MAF_INRAE=18.354;MAF_USDA=7.059
NC_035090.1	63025778	.	C	T	.	.	MAF_USDA=1.639
NC_035090.1	63025790	.	C	T	.	.	MAF_USDA=1.639
NC_035090.1	63025816	.	C	A	.	.	MAF_INRAE=18.354;MAF_USDA=6.471
NC_035090.1	63025827	.	C	A	.	.	MAF_INRAE=18.354;MAF_USDA=9.412
NC_035090.1	63025867	.	G	C	.	.	MAF_USDA=3.529
NC_035090.1	63025883	.	A	T	.	.	MAF_USDA=3.529
NC_035090.1	63025888	.	T	G	.	.	MAF_USDA=1.639
NC_035090.1	63026035	.	A	G	.	.	MAF_INRAE=18.354;MAF_USDA=11.176
NC_035090.1	63026206	.	G	A	.	.	MAF_USDA=1.639
NC_035090.1	63026242	.	T	C	.	.	MAF_USDA=1.765
NC_035090.1	63026253	.	C	T	.	.	MAF_INRAE=17.722;MAF_USDA=9.412
NC_035090.1	63026274	.	C	T	.	.	MAF_USDA=1.639
NC_035090.1	63026341	.	C	A	.	.	MAF_USDA=3.279
NC_035090.1	63026342	.	C	A	.	.	MAF_USDA=3.279
NC_035090.1	63026369	.	G	A	.	.	MAF_USDA=3.279
NC_035090.1	63026695	.	G	A	.	.	MAF_USDA=4.098
NC_035090.1	63026700	.	T	C	.	.	MAF_USDA=4.098
NC_035090.1	63026752	.	G	A	.	.	MAF_INRAE=12.658;MAF_USDA=5.294
NC_035090.1	63026812	.	G	C	.	.	MAF_USDA=1.695
NC_035090.1	63026862	.	C	G	.	.	MAF_USDA=2.5
NC_035090.1	63027618	.	T	A	.	.	MAF_USDA=9.412
NC_035090.1	63027657	.	G	A	.	.	MAF_USDA=3.279
NC_035090.1	63027703	.	G	A	.	.	MAF_INRAE=24.051;MAF_USDA=9.412
NC_035090.1	63027708	.	C	T	.	.	MAF_INRAE=15.789
NC_035090.1	63027737	.	T	G	.	.	MAF_USDA=3.279
NC_035090.1	63027769	.	G	T	.	.	MAF_USDA=3.279
NC_035090.1	63027802	.	G	T	.	.	MAF_USDA=31.25
NC_035090.1	63027836	.	T	A	.	.	MAF_INRAE=44.304;MAF_USDA=45.294
NC_035090.1	63027885	.	C	A	.	.	MAF_INRAE=42.405;MAF_USDA=38.235
NC_035090.1	63027903	.	G	A	.	.	MAF_USDA=1.639
NC_035090.1	63027956	.	A	T	.	.	MAF_INRAE=23.418;MAF_USDA=8.824
NC_035090.1	63027989	.	T	C	.	.	MAF_INRAE=10.759;MAF_USDA=1.639
NC_035090.1	63028070	.	T	G	.	.	MAF_USDA=4.098
NC_035090.1	63028088	.	G	T	.	.	MAF_USDA=1.639
NC_035090.1	63028121	.	T	A	.	.	MAF_INRAE=13.291;MAF_USDA=4.098
NC_035090.1	63028267	.	T	C	.	.	MAF_INRAE=17.722;MAF_USDA=10.588
NC_035090.1	63028282	.	C	G	.	.	MAF_USDA=1.639
NC_035090.1	63028371	.	G	A	.	.	MAF_USDA=19.672
NC_035090.1	63028506	.	C	A	.	.	MAF_INRAE=18.354;MAF_USDA=6.25
NC_035090.1	63028542	.	T	C	.	.	MAF_INRAE=45.57;MAF_USDA=35.294
NC_035090.1	63028573	.	G	A	.	.	MAF_INRAE=24.051;MAF_USDA=6.25
NC_035090.1	63028631	.	T	C	.	.	MAF_INRAE=3.333
NC_035090.1	63028644	.	G	A	.	.	MAF_INRAE=3.333;MAF_USDA=1.765
NC_035090.1	63028667	.	C	T	.	.	MAF_INRAE=12.025;MAF_USDA=24.706
NC_035090.1	63028726	.	G	A	.	.	MAF_USDA=3.279
NC_035090.1	63028727	.	A	G	.	.	MAF_USDA=3.279
NC_035090.1	63028869	.	G	T	.	.	MAF_USDA=2.459
NC_035090.1	63028897	.	T	C	.	.	MAF_USDA=4.098
NC_035090.1	63028930	.	A	C	.	.	MAF_USDA=4.098
NC_035090.1	63029014	.	A	G	.	.	MAF_INRAE=20.886;MAF_USDA=16.471
NC_035090.1	63029017	.	A	G	.	.	MAF_INRAE=13.291;MAF_USDA=5.882
NC_035090.1	63029022	.	A	C	.	.	MAF_INRAE=43.671;MAF_USDA=48.235
NC_035090.1	63029037	.	A	G	.	.	MAF_INRAE=13.291;MAF_USDA=4.098
NC_035090.1	63029044	.	A	T	.	.	MAF_INRAE=24.051;MAF_USDA=27.059
NC_035090.1	63029058	.	G	A	.	.	MAF_USDA=4.098
NC_035090.1	63029059	.	T	A	.	.	MAF_USDA=4.098
NC_035090.1	63029094	.	G	A	.	.	MAF_USDA=7.377
NC_035090.1	63029101	.	G	T	.	.	MAF_USDA=23.77
NC_035090.1	63029120	.	C	T	.	.	MAF_INRAE=43.333
NC_035090.1	63029121	.	G	A	.	.	MAF_USDA=4.098
NC_035090.1	63029129	.	G	T	.	.	MAF_USDA=3.529
NC_035090.1	63029190	.	C	A	.	.	MAF_USDA=3.279
NC_035090.1	63029211	.	G	A	.	.	MAF_USDA=2.459
NC_035090.1	63029290	.	T	C	.	.	MAF_INRAE=9.494;MAF_USDA=47.647
NC_035090.1	63029305	.	C	G	.	.	MAF_USDA=2.459
NC_035090.1	63029347	.	T	G	.	.	MAF_USDA=7.377
NC_035090.1	63029357	.	A	G	.	.	MAF_INRAE=10.759;MAF_USDA=4.098
NC_035090.1	63029369	.	A	C	.	.	MAF_INRAE=28.481;MAF_USDA=22.941
NC_035090.1	63029436	.	T	C	.	.	MAF_INRAE=20.886;MAF_USDA=4.098
NC_035090.1	63029490	.	A	T	.	.	MAF_USDA=4.098
NC_035090.1	63029496	.	A	T	.	.	MAF_INRAE=1.667;MAF_USDA=3.279
NC_035090.1	63029556	.	C	T	.	.	MAF_INRAE=15.833;MAF_USDA=6.471
NC_035090.1	63029657	.	G	T	.	.	MAF_INRAE=7.595;MAF_USDA=37.647
NC_035090.1	63029822	.	T	A	.	.	MAF_INRAE=14.557;MAF_USDA=1.639
NC_035090.1	63029871	.	T	G	.	.	MAF_INRAE=26.582;MAF_USDA=4.118
NC_035090.1	63029914	.	C	A	.	.	MAF_INRAE=11.667;MAF_USDA=4.918
NC_035090.1	63030063	.	G	C	.	.	MAF_USDA=1.639
NC_035090.1	63030069	.	T	A	.	.	MAF_INRAE=35.443;MAF_USDA=7.647
NC_035090.1	63030084	.	A	T	.	.	MAF_INRAE=10.759;MAF_USDA=4.098
NC_035090.1	63030097	.	A	G	.	.	MAF_INRAE=35.443;MAF_USDA=7.059
NC_035090.1	63030100	.	A	C	.	.	MAF_INRAE=41.667;MAF_USDA=7.059
NC_035090.1	63030103	.	T	G	.	.	MAF_INRAE=41.667;MAF_USDA=7.647
NC_035090.1	63030114	.	G	A	.	.	MAF_INRAE=11.667
NC_035090.1	63030129	.	C	T	.	.	MAF_INRAE=31.646;MAF_USDA=20.588
NC_035090.1	63030166	.	C	T	.	.	MAF_INRAE=27.215;MAF_USDA=4.118
NC_035090.1	63030174	.	A	C	.	.	MAF_INRAE=13.291;MAF_USDA=14.118
NC_035090.1	63030185	.	G	T	.	.	MAF_INRAE=11.667
NC_035090.1	63030239	.	A	C	.	.	MAF_INRAE=26.582;MAF_USDA=1.786
NC_035090.1	63030241	.	G	A	.	.	MAF_INRAE=11.667
NC_035090.1	63030291	.	G	T	.	.	MAF_USDA=3.333
NC_035090.1	63030294	.	G	A	.	.	MAF_INRAE=11.667
NC_035090.1	63030366	.	C	T	.	.	MAF_INRAE=11.667
NC_035090.1	63030445	.	G	T	.	.	MAF_USDA=3.279
NC_035090.1	63030450	.	A	G	.	.	MAF_INRAE=35.443;MAF_USDA=7.647
NC_035090.1	63030537	.	C	A	.	.	MAF_INRAE=25.949;MAF_USDA=4.706
NC_035090.1	63030697	.	C	T	.	.	MAF_USDA=1.639
NC_035090.1	63030763	.	T	A	.	.	MAF_INRAE=35.443;MAF_USDA=4.706
NC_035090.1	63030897	.	A	T	.	.	MAF_INRAE=10.833
NC_035090.1	63030908	.	T	C	.	.	MAF_INRAE=1.667;MAF_USDA=2.459
NC_035090.1	63030921	.	C	T	.	.	MAF_USDA=1.639
NC_035090.1	63030996	.	C	G	.	.	MAF_USDA=8.333
NC_035090.1	63031025	.	C	T	.	.	MAF_INRAE=26.582;MAF_USDA=3.529
NC_035090.1	63031072	.	C	A	.	.	MAF_INRAE=12.5
NC_035090.1	63031092	.	G	A	.	.	MAF_INRAE=10.833
NC_035090.1	63031097	.	G	A	.	.	MAF_INRAE=5.263;MAF_USDA=4.118
NC_035090.1	63031143	.	G	T	.	.	MAF_INRAE=11.667
NC_035090.1	63034346	.	G	A	.	.	MAF_USDA=4.098
NC_035090.1	63034363	.	A	T	.	.	MAF_USDA=10.417
NC_035090.1	63034365	.	T	A	.	.	MAF_INRAE=15.789;MAF_USDA=6.25
NC_035090.1	63034375	.	A	T	.	.	MAF_INRAE=29.747;MAF_USDA=3.571
NC_035090.1	63034444	.	T	C	.	.	MAF_USDA=34.706
NC_035090.1	63034445	.	G	A	.	.	MAF_USDA=2.459
NC_035090.1	63034499	.	T	G	.	.	MAF_USDA=34.706
NC_035090.1	63034569	.	C	A	.	.	MAF_USDA=6.25
NC_035090.1	63034570	.	A	G	.	.	MAF_INRAE=36.842;MAF_USDA=39.583
NC_035090.1	63034571	.	A	T	.	.	MAF_INRAE=26.667;MAF_USDA=33.333
NC_035090.1	63034572	.	A	G	.	.	MAF_INRAE=26.667;MAF_USDA=33.333
NC_035090.1	63034577	.	A	G	.	.	MAF_INRAE=26.667;MAF_USDA=33.333
NC_035090.1	63034581	.	T	C	.	.	MAF_INRAE=26.667;MAF_USDA=33.333
NC_035090.1	63034595	.	G	A	.	.	MAF_INRAE=10.526
NC_035090.1	63034633	.	G	A	.	.	MAF_INRAE=38.608;MAF_USDA=4.706
NC_035090.1	63034651	.	T	A	.	.	MAF_USDA=1.639
NC_035090.1	63034671	.	T	A	.	.	MAF_USDA=3.279
NC_035090.1	63034681	.	G	C	.	.	MAF_INRAE=38.608;MAF_USDA=4.706
NC_035090.1	63034726	.	G	A	.	.	MAF_INRAE=32.278
NC_035090.1	63034748	.	C	A	.	.	MAF_INRAE=37.975;MAF_USDA=4.706
NC_035090.1	63034770	.	A	C	.	.	MAF_USDA=32.941
NC_035090.1	63034789	.	A	C	.	.	MAF_INRAE=5.263;MAF_USDA=3.529
NC_035090.1	63034793	.	T	C	.	.	MAF_INRAE=37.975;MAF_USDA=4.706
NC_035090.1	63034842	.	T	A	.	.	MAF_USDA=2.459
NC_035090.1	63034867	.	A	C	.	.	MAF_INRAE=29.114;MAF_USDA=34.337
NC_035090.1	63034973	.	T	G	.	.	MAF_INRAE=11.667
NC_035090.1	63035029	.	A	G	.	.	MAF_INRAE=10.526;MAF_USDA=2.459
NC_035090.1	63035037	.	G	T	.	.	MAF_INRAE=10.526;MAF_USDA=2.459
NC_035090.1	63035038	.	G	A	.	.	MAF_USDA=6.557
NC_035090.1	63035087	.	C	T	.	.	MAF_INRAE=29.747;MAF_USDA=4.118
NC_035090.1	63035131	.	T	C	.	.	MAF_INRAE=38.608;MAF_USDA=4.706
NC_035090.1	63035140	.	G	C	.	.	MAF_INRAE=10.526
NC_035090.1	63035181	.	A	T	.	.	MAF_INRAE=38.608;MAF_USDA=5.882
NC_035090.1	63035194	.	G	A	.	.	MAF_INRAE=11.667
NC_035090.1	63035228	.	T	A	.	.	MAF_USDA=3.279
NC_035090.1	63035270	.	G	A	.	.	MAF_INRAE=13.333;MAF_USDA=2.459
NC_035090.1	63035275	.	ACGAAAC	ACGAAAA	.	.	MAF_USDA=10.417
NC_035090.1	63035303	.	A	G	.	.	MAF_INRAE=38.608;MAF_USDA=5.294
NC_035090.1	63035307	.	C	T	.	.	MAF_USDA=1.639
NC_035090.1	63035329	.	C	T	.	.	MAF_INRAE=11.667
NC_035090.1	63035339	.	G	A	.	.	MAF_INRAE=18.354;MAF_USDA=20.0
NC_035090.1	63035386	.	C	T	.	.	MAF_INRAE=1.667;MAF_USDA=2.459
NC_035090.1	63035396	.	T	C	.	.	MAF_INRAE=32.278;MAF_USDA=21.176
NC_035090.1	63035418	.	C	A	.	.	MAF_USDA=4.118
NC_035090.1	63035450	.	A	T	.	.	MAF_INRAE=35.443;MAF_USDA=4.706
NC_035090.1	63035471	.	G	C	.	.	MAF_INRAE=31.013;MAF_USDA=22.353
NC_035090.1	63035522	.	A	C	.	.	MAF_USDA=33.529
NC_035090.1	63035537	.	C	T	.	.	MAF_INRAE=35.443;MAF_USDA=5.294
NC_035090.1	63035546	.	C	T	.	.	MAF_USDA=34.118
NC_035090.1	63035555	.	C	A	.	.	MAF_INRAE=10.833;MAF_USDA=3.279
NC_035090.1	63035565	.	C	A	.	.	MAF_INRAE=10.127;MAF_USDA=12.941
NC_035090.1	63035661	.	C	T	.	.	MAF_INRAE=6.667;MAF_USDA=1.639
NC_035090.1	63035687	.	C	T	.	.	MAF_USDA=4.118
NC_035090.1	63035747	.	T	A	.	.	MAF_USDA=6.25
NC_035090.1	63035788	.	C	T	.	.	MAF_INRAE=11.667
NC_035090.1	63035794	.	A	G	.	.	MAF_INRAE=8.861;MAF_USDA=5.738
NC_035090.1	63035813	.	G	A	.	.	MAF_INRAE=35.443;MAF_USDA=5.294
NC_035090.1	63035844	.	C	T	.	.	MAF_INRAE=35.443;MAF_USDA=4.706
NC_035090.1	63035877	.	C	A	.	.	MAF_USDA=33.529
NC_035090.1	63035895	.	G	C	.	.	MAF_USDA=1.639
NC_035090.1	63035915	.	T	A	.	.	MAF_INRAE=11.667
NC_035090.1	63035919	.	C	T	.	.	MAF_INRAE=26.582;MAF_USDA=4.118
NC_035090.1	63035976	.	C	T	.	.	MAF_INRAE=35.443;MAF_USDA=38.235
NC_035090.1	63036047	.	T	G	.	.	MAF_USDA=3.333
NC_035090.1	63036151	.	A	G	.	.	MAF_INRAE=26.582;MAF_USDA=37.059
NC_035090.1	63036208	.	A	G	.	.	MAF_USDA=5.738
NC_035090.1	63036251	.	G	C	.	.	MAF_INRAE=35.443;MAF_USDA=38.235
NC_035090.1	63036257	.	G	A	.	.	MAF_INRAE=11.667
NC_035090.1	63036336	.	C	T	.	.	MAF_INRAE=11.667
NC_035090.1	63036338	.	G	A	.	.	MAF_INRAE=11.667
NC_035090.1	63036353	.	T	C	.	.	MAF_USDA=3.279
NC_035090.1	63036356	.	C	A	.	.	MAF_USDA=3.279
NC_035090.1	63036393	.	C	A	.	.	MAF_USDA=1.639
NC_035090.1	63036415	.	G	T	.	.	MAF_INRAE=27.848;MAF_USDA=31.765
NC_035090.1	63036429	.	T	A	.	.	MAF_INRAE=17.722;MAF_USDA=18.824
NC_035090.1	63036448	.	G	T	.	.	MAF_INRAE=36.076;MAF_USDA=38.824
NC_035090.1	63036499	.	C	T	.	.	MAF_INRAE=11.667
NC_035090.1	63036502	.	G	A	.	.	MAF_USDA=2.459
NC_035090.1	63036546	.	C	A	.	.	MAF_INRAE=39.873;MAF_USDA=14.706
NC_035090.1	63036547	.	A	G	.	.	MAF_INRAE=44.167;MAF_USDA=15.294
NC_035090.1	63036754	.	T	A	.	.	MAF_INRAE=32.278;MAF_USDA=41.803
NC_035090.1	63036767	.	C	A	.	.	MAF_INRAE=32.278;MAF_USDA=35.294
NC_035090.1	63036774	.	T	G	.	.	MAF_USDA=11.475
NC_035090.1	63036789	.	A	T	.	.	MAF_INRAE=32.278;MAF_USDA=40.0
NC_035090.1	63036801	.	T	A	.	.	MAF_INRAE=8.333
NC_035090.1	63036809	.	T	G	.	.	MAF_USDA=1.639
NC_035090.1	63036848	.	G	C	.	.	MAF_INRAE=33.544;MAF_USDA=37.647
NC_035090.1	63036884	.	G	A	.	.	MAF_USDA=1.639
NC_035090.1	63036889	.	C	G	.	.	MAF_INRAE=25.949;MAF_USDA=4.118
NC_035090.1	63036893	.	G	T	.	.	MAF_INRAE=40.833;MAF_USDA=40.0
NC_035090.1	63036934	.	G	T	.	.	MAF_INRAE=10.759;MAF_USDA=4.098
NC_035090.1	63036994	.	T	G	.	.	MAF_INRAE=21.519;MAF_USDA=20.588
NC_035090.1	63036996	.	C	A	.	.	MAF_INRAE=13.924;MAF_USDA=10.588
NC_035090.1	63037076	.	A	C	.	.	MAF_INRAE=3.333
NC_035090.1	63037208	.	C	T	.	.	MAF_USDA=1.639
NC_035090.1	63037504	.	A	C	.	.	MAF_USDA=2.459
NC_035090.1	63037572	.	C	T	.	.	MAF_USDA=3.279
NC_035090.1	63037587	.	T	C	.	.	MAF_INRAE=25.949;MAF_USDA=4.118
NC_035090.1	63037614	.	G	T	.	.	MAF_INRAE=28.481;MAF_USDA=31.765
NC_035090.1	63037658	.	C	T	.	.	MAF_INRAE=10.526
NC_035090.1	63037687	.	T	C	.	.	MAF_USDA=16.393
NC_035090.1	63037697	.	G	A	.	.	MAF_USDA=14.754
NC_035090.1	63037701	.	C	G	.	.	MAF_USDA=14.754
NC_035090.1	63037719	.	A	G	.	.	MAF_USDA=9.836
NC_035090.1	63037751	.	G	T	.	.	MAF_INRAE=15.789
NC_035090.1	63037858	.	A	G	.	.	MAF_INRAE=35.443;MAF_USDA=39.412
NC_035090.1	63037974	.	T	C	.	.	MAF_INRAE=8.333;MAF_USDA=29.412
NC_035090.1	63037979	.	C	T	.	.	MAF_INRAE=10.127;MAF_USDA=4.098
NC_035090.1	63038111	.	A	G	.	.	MAF_INRAE=35.443;MAF_USDA=38.824
NC_035090.1	63038114	.	A	C	.	.	MAF_INRAE=13.291;MAF_USDA=10.0
NC_035090.1	63038126	.	G	A	.	.	MAF_USDA=4.098
NC_035090.1	63038129	.	A	T	.	.	MAF_USDA=4.098
NC_035090.1	63038229	.	C	A	.	.	MAF_USDA=3.279
NC_035090.1	63038305	.	T	G	.	.	MAF_INRAE=6.667;MAF_USDA=7.377
NC_035090.1	63038362	.	G	A	.	.	MAF_INRAE=6.667;MAF_USDA=7.377
NC_035090.1	63038420	.	A	C	.	.	MAF_INRAE=8.333;MAF_USDA=30.0
NC_035090.1	63038421	.	A	T	.	.	MAF_USDA=4.098
NC_035090.1	63038433	.	A	T	.	.	MAF_INRAE=3.333
NC_035090.1	63038434	.	C	G	.	.	MAF_INRAE=3.333
NC_035090.1	63038481	.	T	C	.	.	MAF_INRAE=5.833;MAF_USDA=8.197
NC_035090.1	63038521	.	T	G	.	.	MAF_INRAE=1.667;MAF_USDA=7.647
NC_035090.1	63038565	.	G	A	.	.	MAF_USDA=5.294
NC_035090.1	63038575	.	G	C	.	.	MAF_INRAE=24.051;MAF_USDA=4.118
NC_035090.1	63038587	.	A	G	.	.	MAF_USDA=1.639
NC_035090.1	63038593	.	T	C	.	.	MAF_INRAE=41.139;MAF_USDA=48.824
NC_035090.1	63038628	.	C	T	.	.	MAF_USDA=11.667
NC_035090.1	63038705	.	G	T	.	.	MAF_USDA=3.529
NC_035090.1	63038714	.	G	T	.	.	MAF_USDA=3.279
NC_035090.1	63038770	.	G	C	.	.	MAF_INRAE=27.215;MAF_USDA=7.059
NC_035090.1	63038789	.	A	C	.	.	MAF_USDA=5.738
NC_035090.1	63038803	.	A	G	.	.	MAF_INRAE=26.582;MAF_USDA=3.279
NC_035090.1	63038806	.	G	A	.	.	MAF_INRAE=30.0;MAF_USDA=4.118
NC_035090.1	63038851	.	G	T	.	.	MAF_INRAE=13.291;MAF_USDA=10.0
NC_035090.1	63038894	.	C	A	.	.	MAF_USDA=1.639
NC_035090.1	63038931	.	A	G	.	.	MAF_USDA=7.647
NC_035090.1	63038951	.	G	A	.	.	MAF_USDA=4.118
NC_035090.1	63038963	.	T	A	.	.	MAF_USDA=11.475
NC_035090.1	63039026	.	C	T	.	.	MAF_INRAE=22.5;MAF_USDA=21.176
NC_035090.1	63039036	.	A	G	.	.	MAF_INRAE=3.333
NC_035090.1	63039062	.	T	A	.	.	MAF_USDA=11.905
NC_035090.1	63039081	.	A	G	.	.	MAF_INRAE=35.443;MAF_USDA=37.5
NC_035090.1	63039095	.	G	A	.	.	MAF_INRAE=25.949;MAF_USDA=4.706
NC_035090.1	63039115	.	G	T	.	.	MAF_INRAE=8.333;MAF_USDA=28.824
NC_035090.1	63039203	.	G	A	.	.	MAF_USDA=4.098
NC_035090.1	63039213	.	G	T	.	.	MAF_INRAE=39.241;MAF_USDA=21.765
NC_035090.1	63039225	.	C	G	.	.	MAF_INRAE=26.582;MAF_USDA=4.706
NC_035090.1	63039281	.	A	C	.	.	MAF_INRAE=6.667;MAF_USDA=7.377
NC_035090.1	63039353	.	A	C	.	.	MAF_INRAE=45.57;MAF_USDA=49.412
NC_035090.1	63039380	.	G	A	.	.	MAF_USDA=3.279
NC_035090.1	63039388	.	T	C	.	.	MAF_INRAE=35.443;MAF_USDA=37.647
NC_035090.1	63039437	.	C	T	.	.	MAF_INRAE=8.333
NC_035090.1	63039442	.	G	C	.	.	MAF_INRAE=15.789;MAF_USDA=16.667
NC_035090.1	63039443	.	T	G	.	.	MAF_INRAE=41.667;MAF_USDA=37.059
NC_035090.1	63039448	.	C	T	.	.	MAF_INRAE=3.333
NC_035090.1	63039459	.	A	G	.	.	MAF_INRAE=26.582;MAF_USDA=4.706
NC_035090.1	63039466	.	C	A	.	.	MAF_INRAE=18.354;MAF_USDA=19.412
NC_035090.1	63039488	.	T	C	.	.	MAF_INRAE=30.0
NC_035090.1	63039494	.	C	T	.	.	MAF_INRAE=10.526;MAF_USDA=10.0
NC_035090.1	63039553	.	C	T	.	.	MAF_INRAE=6.667;MAF_USDA=20.492
NC_035090.1	63039769	.	C	A	.	.	MAF_INRAE=26.582;MAF_USDA=4.118
NC_035090.1	63039809	.	T	G	.	.	MAF_USDA=5.294
NC_035090.1	63039859	.	G	C	.	.	MAF_INRAE=6.667;MAF_USDA=1.639
NC_035090.1	63039893	.	T	G	.	.	MAF_INRAE=3.333
NC_035090.1	63039983	.	G	A	.	.	MAF_INRAE=36.076;MAF_USDA=38.235
NC_035090.1	63040040	.	C	T	.	.	MAF_USDA=4.098
NC_035090.1	63040056	.	T	C	.	.	MAF_INRAE=30.0
NC_035090.1	63040136	.	C	T	.	.	MAF_INRAE=1.667;MAF_USDA=2.459
NC_035090.1	63040144	.	G	T	.	.	MAF_INRAE=3.333
NC_035090.1	63040149	.	C	A	.	.	MAF_INRAE=10.127;MAF_USDA=12.353
NC_035090.1	63040152	.	T	G	.	.	MAF_INRAE=6.667;MAF_USDA=12.353
NC_035090.1	63040153	.	A	C	.	.	MAF_INRAE=6.667;MAF_USDA=12.353
NC_035090.1	63040267	.	G	T	.	.	MAF_USDA=1.639
NC_035090.1	63040283	.	C	A	.	.	MAF_INRAE=10.127;MAF_USDA=12.353
NC_035090.1	63040313	.	T	C	.	.	MAF_INRAE=35.443;MAF_USDA=38.235
NC_035090.1	63040401	.	T	G	.	.	MAF_INRAE=13.291;MAF_USDA=9.412
NC_035090.1	63040426	.	A	G	.	.	MAF_INRAE=8.333;MAF_USDA=27.647
NC_035090.1	63040519	.	G	A	.	.	MAF_INRAE=44.304;MAF_USDA=50.0
NC_035090.1	63040585	.	G	A	.	.	MAF_INRAE=3.333
NC_035090.1	63040623	.	A	G	.	.	MAF_USDA=1.667
NC_035090.1	63040725	.	T	C	.	.	MAF_INRAE=3.333
NC_035090.1	63040734	.	T	C	.	.	MAF_INRAE=35.443;MAF_USDA=36.31
NC_035090.1	63040886	.	A	G	.	.	MAF_INRAE=34.81;MAF_USDA=38.235
NC_035090.1	63040932	.	G	C	.	.	MAF_INRAE=10.127;MAF_USDA=12.353
NC_035090.1	63041011	.	G	A	.	.	MAF_INRAE=6.667;MAF_USDA=6.471
NC_035090.1	63041076	.	T	C	.	.	MAF_INRAE=11.667;MAF_USDA=34.118
NC_035090.1	63041110	.	T	C	.	.	MAF_INRAE=35.443;MAF_USDA=38.824
NC_035090.1	63041195	.	A	C	.	.	MAF_INRAE=20.886;MAF_USDA=20.0
NC_035090.1	63041361	.	T	A	.	.	MAF_INRAE=11.392;MAF_USDA=26.471
NC_035090.1	63041444	.	A	C	.	.	MAF_USDA=1.639
NC_035090.1	63041556	.	T	G	.	.	MAF_INRAE=48.101;MAF_USDA=42.941
NC_035090.1	63041594	.	G	A	.	.	MAF_INRAE=12.658;MAF_USDA=9.412
NC_035090.1	63041645	.	G	T	.	.	MAF_INRAE=14.167;MAF_USDA=8.333
NC_035090.1	63041651	.	T	G	.	.	MAF_INRAE=8.333;MAF_USDA=5.294
NC_035090.1	63041665	.	G	A	.	.	MAF_USDA=4.098
NC_035090.1	63041684	.	A	G	.	.	MAF_INRAE=8.333;MAF_USDA=10.417
NC_035090.1	63041718	.	A	T	.	.	MAF_USDA=4.098
NC_035090.1	63041804	.	G	A	.	.	MAF_INRAE=49.367;MAF_USDA=43.529
NC_035090.1	63041852	.	G	T	.	.	MAF_USDA=21.739
NC_035090.1	63041866	.	C	A	.	.	MAF_INRAE=15.19;MAF_USDA=17.647
NC_035090.1	63041913	.	G	C	.	.	MAF_INRAE=3.333;MAF_USDA=13.333
NC_035090.1	63041923	.	T	C	.	.	MAF_INRAE=21.519;MAF_USDA=25.0
NC_035090.1	63041945	.	C	A	.	.	MAF_INRAE=36.842;MAF_USDA=39.583
NC_035090.1	63041960	.	A	G	.	.	MAF_INRAE=13.291;MAF_USDA=8.929
NC_035090.1	63041972	.	C	T	.	.	MAF_INRAE=26.582;MAF_USDA=4.762
NC_035090.1	63042053	.	G	C	.	.	MAF_INRAE=12.025;MAF_USDA=5.738
NC_035090.1	63042076	.	C	G	.	.	MAF_INRAE=49.367;MAF_USDA=40.0
NC_035090.1	63042096	.	T	C	.	.	MAF_INRAE=49.367;MAF_USDA=41.176
NC_035090.1	63042101	.	C	T	.	.	MAF_USDA=2.459
NC_035090.1	63042106	.	T	A	.	.	MAF_USDA=5.294
NC_035090.1	63042119	.	G	A	.	.	MAF_USDA=22.951
NC_035090.1	63042129	.	A	G	.	.	MAF_USDA=21.311
NC_035090.1	63042133	.	G	A	.	.	MAF_INRAE=21.519;MAF_USDA=25.294
NC_035090.1	63042151	.	C	T	.	.	MAF_USDA=21.311
NC_035090.1	63042193	.	C	T	.	.	MAF_INRAE=10.526
NC_035090.1	63042280	.	A	C	.	.	MAF_USDA=11.475
NC_035090.1	63042404	.	A	C	.	.	MAF_USDA=3.529
NC_035090.1	63042643	.	C	A	.	.	MAF_INRAE=21.519;MAF_USDA=24.118
NC_035090.1	63042719	.	G	A	.	.	MAF_USDA=4.098
NC_035090.1	63042799	.	A	T	.	.	MAF_USDA=1.639
NC_035090.1	63042822	.	C	T	.	.	MAF_INRAE=49.367;MAF_USDA=40.588
NC_035090.1	63042880	.	T	G	.	.	MAF_USDA=22.951
NC_035090.1	63042959	.	G	T	.	.	MAF_INRAE=6.667
NC_035090.1	63042973	.	T	A	.	.	MAF_INRAE=6.667
NC_035090.1	63043005	.	T	A	.	.	MAF_USDA=3.279
NC_035090.1	63043106	.	T	A	.	.	MAF_USDA=1.639
NC_035090.1	63043138	.	T	A	.	.	MAF_INRAE=45.0;MAF_USDA=39.583
NC_035090.1	63043210	.	A	T	.	.	MAF_INRAE=49.367;MAF_USDA=40.588
NC_035090.1	63043247	.	A	G	.	.	MAF_INRAE=6.667;MAF_USDA=19.672
NC_035090.1	63043250	.	T	G	.	.	MAF_INRAE=50.0;MAF_USDA=41.176
NC_035090.1	63043251	.	A	G	.	.	MAF_INRAE=45.833;MAF_USDA=38.824
NC_035090.1	63043280	.	C	T	.	.	MAF_INRAE=50.0;MAF_USDA=44.118
NC_035090.1	63043297	.	T	C	.	.	MAF_INRAE=50.0;MAF_USDA=40.588
NC_035090.1	63043326	.	G	T	.	.	MAF_INRAE=10.0;MAF_USDA=23.77
NC_035090.1	63044912	.	A	T	.	.	MAF_USDA=40.476
NC_035090.1	63044930	.	A	C	.	.	MAF_USDA=40.588
NC_035090.1	63044966	.	T	C	.	.	MAF_USDA=39.583
NC_035090.1	63045026	.	T	C	.	.	MAF_USDA=39.583
NC_035090.1	63045127	.	G	T	.	.	MAF_INRAE=1.667
NC_035090.1	63045141	.	G	A	.	.	MAF_INRAE=8.228
NC_035090.1	63045239	.	G	C	.	.	MAF_USDA=20.833
NC_035090.1	63045538	.	C	G	.	.	MAF_USDA=39.583
NC_035090.1	63045549	.	A	T	.	.	MAF_INRAE=36.842;MAF_USDA=40.588
NC_035090.1	63045550	.	C	G	.	.	MAF_USDA=40.588
NC_035090.1	63045593	.	C	A	.	.	MAF_INRAE=36.842;MAF_USDA=40.588
NC_035090.1	63045596	.	C	T	.	.	MAF_USDA=19.412
NC_035090.1	63045597	.	A	T	.	.	MAF_USDA=40.588
NC_035090.1	63045626	.	C	T	.	.	MAF_INRAE=36.842;MAF_USDA=41.176
NC_035090.1	63045628	.	C	T	.	.	MAF_USDA=41.176
NC_035090.1	63045634	.	G	T	.	.	MAF_INRAE=36.842;MAF_USDA=40.588
NC_035090.1	63045674	.	C	T	.	.	MAF_INRAE=5.263;MAF_USDA=6.557
NC_035090.1	63045724	.	C	T	.	.	MAF_INRAE=12.025;MAF_USDA=6.557
NC_035090.1	63045742	.	T	C	.	.	MAF_INRAE=50.0;MAF_USDA=40.588
NC_035090.1	63045793	.	G	A	.	.	MAF_INRAE=50.0;MAF_USDA=41.765
NC_035090.1	63045795	.	A	C	.	.	MAF_INRAE=45.0;MAF_USDA=40.0
NC_035090.1	63045805	.	A	T	.	.	MAF_USDA=4.098
NC_035090.1	63045844	.	C	T	.	.	MAF_USDA=22.131
NC_035090.1	63045845	.	G	C	.	.	MAF_USDA=22.131
NC_035090.1	63045888	.	G	T	.	.	MAF_USDA=1.639
NC_035090.1	63045923	.	T	G	.	.	MAF_USDA=9.836
NC_035090.1	63045933	.	C	A	.	.	MAF_INRAE=50.0;MAF_USDA=40.0
NC_035090.1	63045941	.	A	G	.	.	MAF_USDA=3.279
NC_035090.1	63045956	.	G	A	.	.	MAF_INRAE=17.089;MAF_USDA=19.412
NC_035090.1	63045973	.	G	A	.	.	MAF_USDA=1.639
NC_035090.1	63045993	.	C	T	.	.	MAF_INRAE=49.367;MAF_USDA=39.412
NC_035090.1	63046045	.	T	C	.	.	MAF_INRAE=49.367;MAF_USDA=41.176
NC_035090.1	63046072	.	C	T	.	.	MAF_INRAE=10.759;MAF_USDA=4.098
NC_035090.1	63046099	.	T	C	.	.	MAF_INRAE=49.367;MAF_USDA=40.588
NC_035090.1	63046125	.	C	A	.	.	MAF_INRAE=49.367;MAF_USDA=41.176
NC_035090.1	63046246	.	C	T	.	.	MAF_USDA=23.77
NC_035090.1	63046258	.	C	G	.	.	MAF_INRAE=49.367;MAF_USDA=41.765
NC_035090.1	63046268	.	A	T	.	.	MAF_INRAE=49.367;MAF_USDA=40.588
NC_035090.1	63046270	.	A	C	.	.	MAF_INRAE=45.0;MAF_USDA=40.588
NC_035090.1	63046347	.	G	T	.	.	MAF_INRAE=11.392
NC_035090.1	63046372	.	G	T	.	.	MAF_USDA=4.098
NC_035090.1	63046373	.	C	A	.	.	MAF_USDA=4.098
NC_035090.1	63046410	.	T	G	.	.	MAF_INRAE=50.0;MAF_USDA=40.588
NC_035090.1	63046413	.	C	T	.	.	MAF_USDA=4.098
NC_035090.1	63046427	.	T	C	.	.	MAF_USDA=2.459
NC_035090.1	63046484	.	A	C	.	.	MAF_INRAE=49.367;MAF_USDA=40.588
NC_035090.1	63046637	.	T	A	.	.	MAF_USDA=37.5
NC_035090.1	63046638	.	T	G	.	.	MAF_USDA=39.583
NC_035090.1	63046639	.	T	G	.	.	MAF_USDA=37.5
NC_035090.1	63046645	.	C	T	.	.	MAF_INRAE=49.367;MAF_USDA=40.588
NC_035090.1	63046669	.	A	G	.	.	MAF_INRAE=48.734;MAF_USDA=40.588
NC_035090.1	63046897	.	T	G	.	.	MAF_INRAE=32.911;MAF_USDA=9.412
NC_035090.1	63046955	.	G	A	.	.	MAF_USDA=4.167
NC_035090.1	63046991	.	C	G	.	.	MAF_INRAE=32.278;MAF_USDA=11.905
NC_035090.1	63047008	.	G	A	.	.	MAF_INRAE=49.367;MAF_USDA=38.095
NC_035090.1	63047019	.	C	T	.	.	MAF_INRAE=50.0;MAF_USDA=39.881
NC_035090.1	63047060	.	A	C	.	.	MAF_INRAE=1.667;MAF_USDA=2.5
NC_035090.1	63047078	.	T	C	.	.	MAF_USDA=4.098
NC_035090.1	63047101	.	C	A	.	.	MAF_INRAE=3.333
NC_035090.1	63047138	.	T	A	.	.	MAF_USDA=7.377
NC_035090.1	63047139	.	T	A	.	.	MAF_USDA=7.377
NC_035090.1	63047150	.	C	T	.	.	MAF_USDA=4.098
NC_035090.1	63047154	.	A	C	.	.	MAF_INRAE=3.333
NC_035090.1	63047177	.	G	T	.	.	MAF_INRAE=3.333
NC_035090.1	63047189	.	C	T	.	.	MAF_USDA=1.639
NC_035090.1	63047247	.	G	A	.	.	MAF_INRAE=8.333
NC_035090.1	63047259	.	C	A	.	.	MAF_INRAE=45.833;MAF_USDA=38.824
NC_035090.1	63047300	.	C	T	.	.	MAF_USDA=4.098
NC_035090.1	63047434	.	G	C	.	.	MAF_INRAE=39.873;MAF_USDA=16.667
NC_035090.1	63047448	.	C	T	.	.	MAF_INRAE=40.506;MAF_USDA=47.059
NC_035090.1	63047471	.	A	C	.	.	MAF_INRAE=40.506;MAF_USDA=47.647
NC_035090.1	63047494	.	G	A	.	.	MAF_INRAE=12.658;MAF_USDA=5.294
NC_035090.1	63047515	.	A	G	.	.	MAF_INRAE=39.873;MAF_USDA=47.647
NC_035090.1	63047546	.	T	A	.	.	MAF_INRAE=21.519;MAF_USDA=24.118
NC_035090.1	63047552	.	C	G	.	.	MAF_INRAE=32.911;MAF_USDA=10.588
NC_035090.1	63047608	.	G	T	.	.	MAF_USDA=4.098
NC_035090.1	63047613	.	T	A	.	.	MAF_USDA=4.098
NC_035090.1	63047635	.	C	G	.	.	MAF_USDA=4.098
NC_035090.1	63047719	.	T	C	.	.	MAF_INRAE=40.506;MAF_USDA=47.647
NC_035090.1	63047790	.	C	G	.	.	MAF_USDA=4.098
NC_035090.1	63047794	.	C	T	.	.	MAF_INRAE=8.333
NC_035090.1	63047819	.	C	A	.	.	MAF_USDA=4.098
NC_035090.1	63047850	.	A	G	.	.	MAF_INRAE=14.557;MAF_USDA=9.016
NC_035090.1	63047926	.	A	T	.	.	MAF_USDA=8.197
NC_035090.1	63047941	.	A	G	.	.	MAF_INRAE=40.506;MAF_USDA=48.214
NC_035090.1	63048078	.	C	T	.	.	MAF_USDA=3.279
NC_035090.1	63048116	.	G	C	.	.	MAF_INRAE=40.506;MAF_USDA=49.412
NC_035090.1	63048150	.	C	A	.	.	MAF_INRAE=8.333;MAF_USDA=5.294
NC_035090.1	63048151	.	C	T	.	.	MAF_USDA=2.459
NC_035090.1	63048198	.	T	G	.	.	MAF_USDA=3.529
NC_035090.1	63048204	.	C	T	.	.	MAF_USDA=3.529
NC_035090.1	63048245	.	A	C	.	.	MAF_INRAE=40.506;MAF_USDA=47.647
NC_035090.1	63048286	.	C	T	.	.	MAF_INRAE=40.506;MAF_USDA=48.235
NC_035090.1	63048311	.	C	T	.	.	MAF_INRAE=3.333
NC_035090.1	63048362	.	G	A	.	.	MAF_USDA=3.279
NC_035090.1	63048476	.	T	G	.	.	MAF_INRAE=1.667;MAF_USDA=7.059
NC_035090.1	63048556	.	C	A	.	.	MAF_USDA=4.098
NC_035090.1	63048707	.	C	A	.	.	MAF_INRAE=1.667;MAF_USDA=2.459
NC_035090.1	63048845	.	T	C	.	.	MAF_INRAE=3.333
NC_035090.1	63048875	.	G	C	.	.	MAF_INRAE=12.025;MAF_USDA=6.557
NC_035090.1	63048888	.	T	C	.	.	MAF_INRAE=40.506;MAF_USDA=28.824
NC_035090.1	63048960	.	G	T	.	.	MAF_INRAE=40.506;MAF_USDA=28.235
NC_035090.1	63049020	.	G	T	.	.	MAF_INRAE=40.506;MAF_USDA=47.647
NC_035090.1	63049060	.	T	A	.	.	MAF_INRAE=39.241;MAF_USDA=47.647
NC_035090.1	63049130	.	C	G	.	.	MAF_USDA=5.738
NC_035090.1	63049153	.	C	T	.	.	MAF_USDA=11.475
NC_035090.1	63049167	.	T	A	.	.	MAF_INRAE=39.873;MAF_USDA=47.647
NC_035090.1	63049220	.	T	C	.	.	MAF_INRAE=26.582;MAF_USDA=4.118
NC_035090.1	63049261	.	C	T	.	.	MAF_INRAE=35.443;MAF_USDA=48.824
NC_035090.1	63049386	.	C	A	.	.	MAF_USDA=4.918
NC_035090.1	63049394	.	C	T	.	.	MAF_INRAE=26.582;MAF_USDA=5.294
NC_035090.1	63049414	.	C	T	.	.	MAF_USDA=2.459
NC_035090.1	63049498	.	G	A	.	.	MAF_INRAE=13.291;MAF_USDA=9.412
NC_035090.1	63049618	.	C	T	.	.	MAF_INRAE=10.127;MAF_USDA=12.353
NC_035090.1	63049625	.	G	A	.	.	MAF_INRAE=10.127;MAF_USDA=12.353
NC_035090.1	63049626	.	G	T	.	.	MAF_INRAE=6.667;MAF_USDA=12.353
NC_035090.1	63049761	.	G	T	.	.	MAF_USDA=2.459
NC_035090.1	63049793	.	G	A	.	.	MAF_USDA=2.459
NC_035090.1	63049884	.	C	A	.	.	MAF_INRAE=12.5
NC_035090.1	63050671	.	A	G	.	.	MAF_USDA=18.75
NC_035090.1	63050838	.	A	G	.	.	MAF_INRAE=35.443;MAF_USDA=46.471
NC_035090.1	63050867	.	C	A	.	.	MAF_INRAE=10.127;MAF_USDA=10.588
NC_035090.1	63050935	.	A	C	.	.	MAF_INRAE=11.667;MAF_USDA=42.353
NC_035090.1	63051029	.	G	A	.	.	MAF_INRAE=31.646;MAF_USDA=16.393
NC_035090.1	63051144	.	T	A	.	.	MAF_INRAE=48.101;MAF_USDA=47.917
NC_035090.1	63051150	.	A	G	.	.	MAF_INRAE=6.667
NC_035090.1	63051155	.	T	G	.	.	MAF_USDA=7.377
NC_035090.1	63051159	.	T	G	.	.	MAF_INRAE=39.873;MAF_USDA=24.706
NC_035090.1	63051164	.	A	G	.	.	MAF_INRAE=17.089;MAF_USDA=13.115
NC_035090.1	63051179	.	C	G	.	.	MAF_INRAE=7.595;MAF_USDA=38.235
NC_035090.1	63051341	.	G	A	.	.	MAF_USDA=1.639
NC_035090.1	63051396	.	G	A	.	.	MAF_USDA=3.529
NC_035090.1	63051526	.	G	A	.	.	MAF_INRAE=1.667;MAF_USDA=25.0
NC_035090.1	63051537	.	G	A	.	.	MAF_INRAE=12.658;MAF_USDA=10.714
NC_035090.1	63051607	.	T	A	.	.	MAF_INRAE=10.526
NC_035090.1	63051707	.	T	A	.	.	MAF_INRAE=14.557;MAF_USDA=8.197
NC_035090.1	63051736	.	T	C	.	.	MAF_INRAE=18.987;MAF_USDA=44.643
NC_035090.1	63051739	.	A	C	.	.	MAF_INRAE=20.0;MAF_USDA=39.286
NC_035090.1	63051740	.	C	T	.	.	MAF_INRAE=20.0;MAF_USDA=39.286
NC_035090.1	63051748	.	C	A	.	.	MAF_USDA=35.833
NC_035090.1	63051825	.	T	C	.	.	MAF_USDA=2.459
NC_035090.1	63051926	.	C	G	.	.	MAF_INRAE=16.456;MAF_USDA=28.235
NC_035090.1	63051984	.	T	C	.	.	MAF_USDA=1.639
NC_035090.1	63052111	.	G	T	.	.	MAF_USDA=4.098
NC_035090.1	63052114	.	A	G	.	.	MAF_INRAE=15.19;MAF_USDA=10.588
NC_035090.1	63052116	.	T	G	.	.	MAF_INRAE=37.342;MAF_USDA=35.714
NC_035090.1	63052187	.	G	A	.	.	MAF_INRAE=15.19;MAF_USDA=12.353
NC_035090.1	63052259	.	T	C	.	.	MAF_USDA=7.377
NC_035090.1	63052275	.	T	G	.	.	MAF_INRAE=29.747;MAF_USDA=17.647
NC_035090.1	63052281	.	G	T	.	.	MAF_USDA=1.639
NC_035090.1	63052286	.	G	T	.	.	MAF_INRAE=21.519;MAF_USDA=47.059
NC_035090.1	63052291	.	G	T	.	.	MAF_USDA=31.765
NC_035090.1	63052292	.	G	A	.	.	MAF_INRAE=21.519;MAF_USDA=47.059
NC_035090.1	63052350	.	G	A	.	.	MAF_USDA=31.176
NC_035090.1	63052356	.	G	A	.	.	MAF_INRAE=9.494;MAF_USDA=8.824
NC_035090.1	63052364	.	A	G	.	.	MAF_INRAE=8.333
NC_035090.1	63052398	.	A	G	.	.	MAF_USDA=5.738
NC_035090.1	63052520	.	C	T	.	.	MAF_INRAE=36.709;MAF_USDA=45.882
NC_035090.1	63052574	.	T	C	.	.	MAF_USDA=4.918
NC_035090.1	63052677	.	A	G	.	.	MAF_USDA=15.882
NC_035090.1	63052683	.	G	A	.	.	MAF_USDA=31.765
NC_035090.1	63052737	.	T	A	.	.	MAF_INRAE=10.833;MAF_USDA=9.412
NC_035090.1	63052812	.	T	G	.	.	MAF_USDA=15.217
NC_035090.1	63052813	.	A	C	.	.	MAF_INRAE=15.789;MAF_USDA=30.435
NC_035090.1	63052979	.	C	G	.	.	MAF_USDA=5.738
NC_035090.1	63053025	.	A	G	.	.	MAF_USDA=1.639
NC_035090.1	63053069	.	A	T	.	.	MAF_INRAE=12.5;MAF_USDA=18.235
NC_035090.1	63053127	.	G	A	.	.	MAF_USDA=3.529
NC_035090.1	63053132	.	A	T	.	.	MAF_USDA=4.098
NC_035090.1	63053177	.	G	A	.	.	MAF_USDA=3.279
NC_035090.1	63053186	.	T	C	.	.	MAF_USDA=32.353
NC_035090.1	63053357	.	C	A	.	.	MAF_INRAE=1.667;MAF_USDA=2.459
NC_035090.1	63053509	.	A	T	.	.	MAF_INRAE=13.333;MAF_USDA=17.647
NC_035090.1	63053515	.	C	T	.	.	MAF_INRAE=13.333;MAF_USDA=16.471
NC_035090.1	63053526	.	G	T	.	.	MAF_INRAE=11.667;MAF_USDA=6.557
NC_035090.1	63053528	.	A	G	.	.	MAF_INRAE=8.228;MAF_USDA=4.918
NC_035090.1	63053585	.	C	A	.	.	MAF_INRAE=12.5;MAF_USDA=49.412
NC_035090.1	63053604	.	C	T	.	.	MAF_INRAE=1.667;MAF_USDA=8.824
NC_035090.1	63053611	.	G	A	.	.	MAF_USDA=4.098
NC_035090.1	63053952	.	A	T	.	.	MAF_USDA=22.951
NC_035090.1	63053972	.	G	A	.	.	MAF_INRAE=10.759;MAF_USDA=4.098
NC_035090.1	63054084	.	G	C	.	.	MAF_INRAE=8.333
NC_035090.1	63054151	.	T	A	.	.	MAF_USDA=1.639
NC_035090.1	63054226	.	G	T	.	.	MAF_INRAE=8.333
NC_035090.1	63054231	.	T	A	.	.	MAF_USDA=30.0
NC_035090.1	63054269	.	A	G	.	.	MAF_USDA=29.412
NC_035090.1	63054270	.	T	C	.	.	MAF_INRAE=10.526
NC_035090.1	63054304	.	G	T	.	.	MAF_INRAE=10.759;MAF_USDA=4.098
NC_035090.1	63054348	.	G	A	.	.	MAF_INRAE=3.333;MAF_USDA=3.279
NC_035090.1	63054366	.	G	C	.	.	MAF_INRAE=13.333;MAF_USDA=49.412
NC_035090.1	63054418	.	C	T	.	.	MAF_USDA=10.656
NC_035090.1	63054449	.	T	G	.	.	MAF_INRAE=39.873;MAF_USDA=41.071
NC_035090.1	63054547	.	A	T	.	.	MAF_USDA=2.459
NC_035090.1	63054629	.	C	A	.	.	MAF_USDA=30.588
NC_035090.1	63054640	.	A	G	.	.	MAF_INRAE=26.582;MAF_USDA=4.118
NC_035090.1	63054705	.	C	A	.	.	MAF_INRAE=3.333
NC_035090.1	63054729	.	AG	AA	.	.	MAF_USDA=8.333
NC_035090.1	63054752	.	T	C	.	.	MAF_USDA=10.417
NC_035090.1	63054753	.	G	A	.	.	MAF_USDA=10.417
NC_035090.1	63054773	.	C	A	.	.	MAF_INRAE=38.608;MAF_USDA=29.412
NC_035090.1	63054780	.	G	T	.	.	MAF_USDA=30.588
NC_035090.1	63054815	.	C	A	.	.	MAF_INRAE=10.759;MAF_USDA=4.918
NC_035090.1	63054816	.	A	T	.	.	MAF_INRAE=30.38;MAF_USDA=13.934
NC_035090.1	63054874	.	T	C	.	.	MAF_USDA=2.941
NC_035090.1	63054993	.	A	G	.	.	MAF_USDA=2.459
NC_035090.1	63055051	.	A	G	.	.	MAF_INRAE=18.987;MAF_USDA=25.294
NC_035090.1	63055057	.	A	G	.	.	MAF_INRAE=20.886;MAF_USDA=27.647
NC_035090.1	63055091	.	G	A	.	.	MAF_INRAE=20.886;MAF_USDA=22.353
NC_035090.1	63055105	.	A	C	.	.	MAF_INRAE=47.468;MAF_USDA=32.353
NC_035090.1	63055133	.	A	G	.	.	MAF_INRAE=26.582;MAF_USDA=7.059
NC_035090.1	63055138	.	C	A	.	.	MAF_USDA=1.639
NC_035090.1	63055188	.	A	G	.	.	MAF_USDA=3.279
NC_035090.1	63055241	.	T	G	.	.	MAF_INRAE=27.215;MAF_USDA=42.353
NC_035090.1	63055292	.	T	C	.	.	MAF_INRAE=41.772;MAF_USDA=11.765
NC_035090.1	63055294	.	G	T	.	.	MAF_INRAE=3.333
NC_035090.1	63055390	.	A	G	.	.	MAF_INRAE=31.646;MAF_USDA=14.706
NC_035090.1	63055395	.	T	C	.	.	MAF_INRAE=3.333;MAF_USDA=11.176
NC_035090.1	63055438	.	A	G	.	.	MAF_INRAE=45.57;MAF_USDA=29.412
NC_035090.1	63055484	.	G	A	.	.	MAF_USDA=1.639
NC_035090.1	63055676	.	G	A	.	.	MAF_INRAE=3.333
NC_035090.1	63055739	.	G	C	.	.	MAF_USDA=2.459
NC_035090.1	63055778	.	G	T	.	.	MAF_USDA=3.529
NC_035090.1	63055871	.	C	T	.	.	MAF_INRAE=32.911;MAF_USDA=11.176
NC_035090.1	63056147	.	C	T	.	.	MAF_USDA=2.459
NC_035090.1	63056239	.	A	G	.	.	MAF_INRAE=1.667;MAF_USDA=2.459
NC_035090.1	63056572	.	T	G	.	.	MAF_INRAE=36.076;MAF_USDA=38.824
NC_035090.1	63056578	.	G	T	.	.	MAF_INRAE=6.667;MAF_USDA=1.639
NC_035090.1	63056626	.	A	G	.	.	MAF_INRAE=39.873;MAF_USDA=49.412
NC_035090.1	63056637	.	A	T	.	.	MAF_INRAE=1.667;MAF_USDA=8.235
NC_035090.1	63056645	.	A	C	.	.	MAF_USDA=2.459
NC_035090.1	63056779	.	A	T	.	.	MAF_INRAE=8.861;MAF_USDA=4.918
NC_035090.1	63056909	.	A	G	.	.	MAF_INRAE=29.747;MAF_USDA=11.176
NC_035090.1	63057010	.	C	A	.	.	MAF_USDA=3.529
NC_035090.1	63057044	.	A	C	.	.	MAF_USDA=1.639
NC_035090.1	63057062	.	C	A	.	.	MAF_INRAE=26.582;MAF_USDA=5.294
NC_035090.1	63057089	.	G	T	.	.	MAF_USDA=2.459
NC_035090.1	63057107	.	A	C	.	.	MAF_INRAE=42.405;MAF_USDA=32.941
NC_035090.1	63057121	.	C	T	.	.	MAF_USDA=3.279
NC_035090.1	63057201	.	G	A	.	.	MAF_INRAE=26.582;MAF_USDA=5.294
NC_035090.1	63057223	.	C	A	.	.	MAF_USDA=18.852
NC_035090.1	63057233	.	T	C	.	.	MAF_INRAE=10.526
NC_035090.1	63057244	.	A	T	.	.	MAF_INRAE=30.0
NC_035090.1	63057303	.	T	G	.	.	MAF_INRAE=36.709;MAF_USDA=45.882
NC_035090.1	63057410	.	T	G	.	.	MAF_INRAE=26.582;MAF_USDA=5.294
NC_035090.1	63057461	.	T	A	.	.	MAF_USDA=8.333
NC_035090.1	63057490	.	A	G	.	.	MAF_USDA=2.459
NC_035090.1	63057506	.	G	T	.	.	MAF_INRAE=29.747;MAF_USDA=10.0
NC_035090.1	63057573	.	A	G	.	.	MAF_USDA=2.941
NC_035090.1	63057829	.	C	A	.	.	MAF_INRAE=31.579
NC_035090.1	63057886	.	T	G	.	.	MAF_USDA=3.279
NC_035090.1	63057897	.	C	A	.	.	MAF_USDA=4.098
NC_035090.1	63057964	.	A	G	.	.	MAF_INRAE=8.333
NC_035090.1	63057994	.	C	A	.	.	MAF_USDA=1.639
NC_035090.1	63058070	.	A	G	.	.	MAF_INRAE=44.937;MAF_USDA=26.471
NC_035090.1	63058162	.	G	A	.	.	MAF_USDA=3.529
NC_035090.1	63058191	.	A	G	.	.	MAF_INRAE=15.789;MAF_USDA=18.75
NC_035090.1	63058200	.	C	T	.	.	MAF_INRAE=24.684;MAF_USDA=46.471
NC_035090.1	63058283	.	A	G	.	.	MAF_INRAE=45.57
NC_035090.1	63058320	.	G	A	.	.	MAF_INRAE=25.949;MAF_USDA=5.294
NC_035090.1	63058363	.	T	C	.	.	MAF_INRAE=24.051;MAF_USDA=47.059
NC_035090.1	63058405	.	C	T	.	.	MAF_INRAE=15.789;MAF_USDA=7.143
NC_035090.1	63058421	.	C	T	.	.	MAF_INRAE=8.861;MAF_USDA=5.833
NC_035090.1	63058459	.	G	A	.	.	MAF_INRAE=1.667;MAF_USDA=7.647
NC_035090.1	63058466	.	G	C	.	.	MAF_USDA=16.393
NC_035090.1	63058467	.	A	T	.	.	MAF_USDA=16.393
NC_035090.1	63058508	.	T	C	.	.	MAF_INRAE=44.937;MAF_USDA=28.235
NC_035090.1	63058539	.	T	A	.	.	MAF_INRAE=24.684
NC_035090.1	63058549	.	T	A	.	.	MAF_USDA=17.213
NC_035090.1	63058559	.	C	T	.	.	MAF_INRAE=39.241;MAF_USDA=18.852
NC_035090.1	63058581	.	T	C	.	.	MAF_USDA=2.459
NC_035090.1	63058631	.	G	A	.	.	MAF_INRAE=15.789;MAF_USDA=5.294
NC_035090.1	63058638	.	T	C	.	.	MAF_INRAE=24.684;MAF_USDA=45.882
NC_035090.1	63058653	.	C	T	.	.	MAF_INRAE=3.333
NC_035090.1	63058819	.	C	T	.	.	MAF_USDA=25.294
NC_035090.1	63058880	.	C	T	.	.	MAF_USDA=12.5
NC_035090.1	63058945	.	G	A	.	.	MAF_USDA=27.059
NC_035090.1	63058949	.	A	T	.	.	MAF_USDA=3.279
NC_035090.1	63058955	.	A	C	.	.	MAF_USDA=5.738
NC_035090.1	63058956	.	C	T	.	.	MAF_USDA=7.377
NC_035090.1	63058962	.	C	G	.	.	MAF_USDA=10.417
NC_035090.1	63058975	.	C	G	.	.	MAF_USDA=9.836
NC_035090.1	63058977	.	G	A	.	.	MAF_USDA=13.115
NC_035090.1	63058978	.	G	C	.	.	MAF_USDA=6.471
NC_035090.1	63058981	.	G	A	.	.	MAF_USDA=10.656
NC_035090.1	63058989	.	C	T	.	.	MAF_USDA=20.833
NC_035090.1	63059014	.	A	C	.	.	MAF_USDA=11.475
NC_035090.1	63059015	.	C	T	.	.	MAF_USDA=11.475
NC_035090.1	63059075	.	A	G	.	.	MAF_INRAE=5.833;MAF_USDA=14.754
NC_035090.1	63059116	.	C	T	.	.	MAF_INRAE=1.667;MAF_USDA=15.882
NC_035090.1	63059166	.	G	A	.	.	MAF_USDA=3.333
NC_035090.1	63059188	.	C	G	.	.	MAF_INRAE=15.789;MAF_USDA=14.118
NC_035090.1	63059277	.	C	T	.	.	MAF_INRAE=44.937;MAF_USDA=28.235
NC_035090.1	63059291	.	G	T	.	.	MAF_INRAE=44.937;MAF_USDA=27.647
NC_035090.1	63059350	.	T	C	.	.	MAF_USDA=2.459
NC_035090.1	63059614	.	C	A	.	.	MAF_USDA=4.098
NC_035090.1	63059636	.	G	T	.	.	MAF_USDA=2.459
NC_035090.1	63059703	.	G	T	.	.	MAF_USDA=1.639
NC_035090.1	63059790	.	A	G	.	.	MAF_INRAE=43.671;MAF_USDA=25.882
NC_035090.1	63059812	.	A	G	.	.	MAF_INRAE=3.333
NC_035090.1	63059831	.	G	C	.	.	MAF_USDA=2.459
NC_035090.1	63060175	.	T	A	.	.	MAF_INRAE=44.937;MAF_USDA=27.647
NC_035090.1	63060228	.	T	G	.	.	MAF_USDA=28.235
NC_035090.1	63060229	.	G	A	.	.	MAF_USDA=13.529
NC_035090.1	63060287	.	G	A	.	.	MAF_INRAE=15.789;MAF_USDA=4.118
NC_035090.1	63060297	.	T	A	.	.	MAF_INRAE=2.5;MAF_USDA=12.295
NC_035090.1	63060298	.	A	G	.	.	MAF_INRAE=2.5;MAF_USDA=10.656
NC_035090.1	63060299	.	T	G	.	.	MAF_INRAE=2.5;MAF_USDA=9.836
NC_035090.1	63060307	.	G	A	.	.	MAF_USDA=13.934
NC_035090.1	63060310	.	G	A	.	.	MAF_USDA=6.471
NC_035090.1	63060314	.	G	A	.	.	MAF_INRAE=1.667
NC_035090.1	63060315	.	G	A	.	.	MAF_INRAE=1.667
NC_035090.1	63060321	.	A	G	.	.	MAF_USDA=19.412
NC_035090.1	63060322	.	A	G	.	.	MAF_USDA=18.824
NC_035090.1	63060329	.	G	A	.	.	MAF_USDA=4.167
NC_035090.1	63060336	.	A	C	.	.	MAF_USDA=8.235
NC_035090.1	63060337	.	C	A	.	.	MAF_USDA=6.471
NC_035090.1	63060339	.	G	A	.	.	MAF_USDA=8.824
NC_035090.1	63060346	.	C	T	.	.	MAF_USDA=7.059
NC_035090.1	63060366	.	C	T	.	.	MAF_USDA=2.459
NC_035090.1	63060368	.	A	G	.	.	MAF_USDA=38.824
NC_035090.1	63060397	.	G	A	.	.	MAF_INRAE=2.5;MAF_USDA=5.882
NC_035090.1	63060413	.	T	A	.	.	MAF_USDA=33.333
NC_035090.1	63060416	.	G	T	.	.	MAF_USDA=24.706
NC_035090.1	63060420	.	G	A	.	.	MAF_INRAE=5.833;MAF_USDA=29.167
NC_035090.1	63060422	.	T	A	.	.	MAF_INRAE=2.5
NC_035090.1	63060426	.	G	A	.	.	MAF_INRAE=3.333;MAF_USDA=4.098
NC_035090.1	63060445	.	G	A	.	.	MAF_USDA=4.098
NC_035090.1	63060451	.	T	A	.	.	MAF_INRAE=2.5
NC_035090.1	63060474	.	G	A	.	.	MAF_USDA=6.557
NC_035090.1	63060513	.	A	G	.	.	MAF_INRAE=44.937;MAF_USDA=24.118
NC_035090.1	63060564	.	A	T	.	.	MAF_INRAE=47.368;MAF_USDA=27.647
NC_035090.1	63060635	.	A	T	.	.	MAF_INRAE=8.861;MAF_USDA=4.918
NC_035090.1	63060866	.	A	T	.	.	MAF_INRAE=41.772;MAF_USDA=22.941
NC_035090.1	63060884	.	G	T	.	.	MAF_USDA=4.118
NC_035090.1	63061069	.	T	A	.	.	MAF_INRAE=44.937;MAF_USDA=33.529
NC_035090.1	63061104	.	A	G	.	.	MAF_INRAE=15.789;MAF_USDA=4.706
NC_035090.1	63061117	.	A	C	.	.	MAF_INRAE=10.526
NC_035090.1	63061342	.	T	A	.	.	MAF_INRAE=18.354;MAF_USDA=19.412
NC_035090.1	63061381	.	A	G	.	.	MAF_INRAE=3.333
NC_035090.1	63061386	.	T	G	.	.	MAF_INRAE=44.937;MAF_USDA=32.941
NC_035090.1	63061483	.	C	A	.	.	MAF_INRAE=15.789;MAF_USDA=8.235
NC_035090.1	63061695	.	C	T	.	.	MAF_INRAE=15.789;MAF_USDA=4.706
NC_035090.1	63061752	.	T	G	.	.	MAF_USDA=1.639
NC_035090.1	63061755	.	C	T	.	.	MAF_INRAE=3.333
NC_035090.1	63061766	.	A	T	.	.	MAF_INRAE=3.333
NC_035090.1	63061774	.	A	G	.	.	MAF_INRAE=3.333
NC_035090.1	63061869	.	C	T	.	.	MAF_INRAE=25.316;MAF_USDA=5.738
NC_035090.1	63061888	.	T	G	.	.	MAF_INRAE=25.316;MAF_USDA=4.918
NC_035090.1	63061892	.	C	A	.	.	MAF_INRAE=28.333;MAF_USDA=4.918
NC_035090.1	63061894	.	T	G	.	.	MAF_INRAE=28.333;MAF_USDA=3.279
NC_035090.1	63061933	.	G	T	.	.	MAF_INRAE=24.684;MAF_USDA=39.412
NC_035090.1	63061980	.	A	C	.	.	MAF_INRAE=41.772;MAF_USDA=22.941
NC_035090.1	63061992	.	A	C	.	.	MAF_INRAE=26.582;MAF_USDA=4.706
NC_035090.1	63062016	.	T	C	.	.	MAF_INRAE=26.582;MAF_USDA=4.098
NC_035090.1	63062069	.	C	T	.	.	MAF_USDA=5.738
NC_035090.1	63062157	.	G	A	.	.	MAF_INRAE=26.582;MAF_USDA=4.118
NC_035090.1	63062265	.	A	G	.	.	MAF_USDA=3.279
NC_035090.1	63062268	.	G	A	.	.	MAF_USDA=2.459
NC_035090.1	63062438	.	C	A	.	.	MAF_INRAE=44.937;MAF_USDA=37.647
NC_035090.1	63062459	.	A	C	.	.	MAF_USDA=1.639
NC_035090.1	63062503	.	C	G	.	.	MAF_INRAE=31.013;MAF_USDA=28.824
NC_035090.1	63062542	.	T	C	.	.	MAF_INRAE=15.789;MAF_USDA=8.235
NC_035090.1	63062606	.	C	T	.	.	MAF_INRAE=30.38;MAF_USDA=16.667
NC_035090.1	63062625	.	A	G	.	.	MAF_INRAE=30.38;MAF_USDA=12.353
NC_035090.1	63062642	.	G	A	.	.	MAF_INRAE=30.38;MAF_USDA=20.588
NC_035090.1	63062662	.	G	A	.	.	MAF_USDA=3.279
NC_035090.1	63062700	.	T	C	.	.	MAF_USDA=10.656
NC_035090.1	63062713	.	C	A	.	.	MAF_INRAE=26.582;MAF_USDA=12.353
NC_035090.1	63062752	.	A	C	.	.	MAF_USDA=16.393
NC_035090.1	63062775	.	T	C	.	.	MAF_USDA=3.279
NC_035090.1	63062793	.	A	G	.	.	MAF_INRAE=24.684;MAF_USDA=47.647
NC_035090.1	63062799	.	A	G	.	.	MAF_INRAE=30.38;MAF_USDA=10.588
NC_035090.1	63062815	.	C	G	.	.	MAF_USDA=9.412
NC_035090.1	63062945	.	G	C	.	.	MAF_USDA=1.639
NC_035090.1	63063000	.	A	C	.	.	MAF_USDA=4.706
NC_035090.1	63063005	.	T	C	.	.	MAF_USDA=2.459
NC_035090.1	63063006	.	A	C	.	.	MAF_INRAE=15.789;MAF_USDA=4.706
NC_035090.1	63063051	.	T	G	.	.	MAF_INRAE=18.421;MAF_USDA=20.0
NC_035090.1	63063089	.	T	A	.	.	MAF_INRAE=25.316;MAF_USDA=3.529
NC_035090.1	63063121	.	A	G	.	.	MAF_INRAE=4.167
NC_035090.1	63063123	.	C	A	.	.	MAF_INRAE=4.167
NC_035090.1	63063151	.	G	A	.	.	MAF_USDA=1.639
NC_035090.1	63063161	.	G	C	.	.	MAF_USDA=6.557
NC_035090.1	63063178	.	C	A	.	.	MAF_USDA=5.738
NC_035090.1	63063188	.	C	A	.	.	MAF_USDA=8.197
NC_035090.1	63063302	.	G	A	.	.	MAF_USDA=7.059
NC_035090.1	63063343	.	A	C	.	.	MAF_USDA=4.098
NC_035090.1	63063360	.	C	A	.	.	MAF_INRAE=26.582;MAF_USDA=11.176
NC_035090.1	63063374	.	C	T	.	.	MAF_USDA=1.639
NC_035090.1	63063384	.	C	T	.	.	MAF_INRAE=3.333
NC_035090.1	63063424	.	A	C	.	.	MAF_USDA=10.417
NC_035090.1	63063474	.	C	A	.	.	MAF_USDA=8.235
NC_035090.1	63063561	.	G	C	.	.	MAF_INRAE=26.582;MAF_USDA=13.529
NC_035090.1	63063640	.	C	T	.	.	MAF_USDA=6.471
NC_035090.1	63063707	.	A	T	.	.	MAF_INRAE=26.582;MAF_USDA=4.706
NC_035090.1	63063719	.	T	C	.	.	MAF_INRAE=10.526
NC_035090.1	63063740	.	C	G	.	.	MAF_USDA=2.459
NC_035090.1	63063749	.	T	C	.	.	MAF_USDA=2.459
NC_035090.1	63063775	.	A	G	.	.	MAF_USDA=1.667
NC_035090.1	63063831	.	C	T	.	.	MAF_USDA=5.294
NC_035090.1	63063833	.	T	C	.	.	MAF_USDA=8.333
NC_035090.1	63063938	.	A	C	.	.	MAF_USDA=2.459
NC_035090.1	63063956	.	C	T	.	.	MAF_USDA=5.294
NC_035090.1	63064078	.	G	A	.	.	MAF_USDA=5.357
NC_035090.1	63064093	.	T	G	.	.	MAF_USDA=5.357
NC_035090.1	63064094	.	G	A	.	.	MAF_INRAE=15.789;MAF_USDA=4.762
NC_035090.1	63064136	.	A	T	.	.	MAF_USDA=2.459
NC_035090.1	63064137	.	G	A	.	.	MAF_USDA=2.459
NC_035090.1	63064152	.	A	G	.	.	MAF_USDA=15.882
NC_035090.1	63064364	.	C	A	.	.	MAF_USDA=5.294
NC_035090.1	63064403	.	T	A	.	.	MAF_INRAE=15.789;MAF_USDA=4.706
NC_035090.1	63064422	.	T	G	.	.	MAF_INRAE=15.789;MAF_USDA=20.0
NC_035090.1	63064503	.	C	T	.	.	MAF_USDA=1.639
NC_035090.1	63064667	.	A	T	.	.	MAF_USDA=3.279
NC_035090.1	63064676	.	T	C	.	.	MAF_INRAE=35.443;MAF_USDA=24.118
NC_035090.1	63064961	.	T	A	.	.	MAF_INRAE=4.167;MAF_USDA=8.333
NC_035090.1	63064971	.	A	T	.	.	MAF_INRAE=4.167;MAF_USDA=5.882
NC_035090.1	63064975	.	T	G	.	.	MAF_USDA=3.279
NC_035090.1	63064987	.	C	T	.	.	MAF_INRAE=4.167;MAF_USDA=33.529
NC_035090.1	63065035	.	T	C	.	.	MAF_INRAE=12.658;MAF_USDA=47.647
NC_035090.1	63065102	.	C	A	.	.	MAF_INRAE=26.582;MAF_USDA=4.118
NC_035090.1	63065194	.	A	G	.	.	MAF_USDA=8.333
NC_035090.1	63065260	.	A	C	.	.	MAF_USDA=3.279
NC_035090.1	63065271	.	A	G	.	.	MAF_USDA=4.706
NC_035090.1	63065553	.	T	C	.	.	MAF_INRAE=17.5;MAF_USDA=43.75
NC_035090.1	63065671	.	G	C	.	.	MAF_USDA=4.217
NC_035090.1	63065730	.	C	G	.	.	MAF_INRAE=12.025;MAF_USDA=14.286
NC_035090.1	63065757	.	G	A	.	.	MAF_USDA=12.5
NC_035090.1	63065943	.	C	A	.	.	MAF_USDA=20.482
NC_035090.1	63066022	.	G	T	.	.	MAF_USDA=1.639
NC_035090.1	63066027	.	G	A	.	.	MAF_INRAE=12.025;MAF_USDA=24.118
NC_035090.1	63066200	.	T	A	.	.	MAF_INRAE=19.62;MAF_USDA=28.235
NC_035090.1	63066255	.	G	T	.	.	MAF_USDA=3.279
NC_035090.1	63066310	.	T	C	.	.	MAF_USDA=4.918
NC_035090.1	63066345	.	C	A	.	.	MAF_USDA=4.098
NC_035090.1	63066354	.	T	C	.	.	MAF_INRAE=26.582;MAF_USDA=27.059
NC_035090.1	63066391	.	C	T	.	.	MAF_USDA=12.941
NC_035090.1	63066443	.	C	T	.	.	MAF_USDA=7.059
NC_035090.1	63066444	.	C	T	.	.	MAF_USDA=7.059
NC_035090.1	63066455	.	T	A	.	.	MAF_USDA=1.639
NC_035090.1	63066504	.	A	G	.	.	MAF_INRAE=11.392;MAF_USDA=4.918
NC_035090.1	63066607	.	T	C	.	.	MAF_USDA=7.059
NC_035090.1	63066692	.	G	A	.	.	MAF_INRAE=8.861;MAF_USDA=5.738
NC_035090.1	63066756	.	A	G,C	.	.	MAF_INRAE=1.667;MAF_USDA=10.417
NC_035090.1	63066813	.	C	T	.	.	MAF_INRAE=32.911;MAF_USDA=20.0
NC_035090.1	63066819	.	G	A	.	.	MAF_INRAE=8.228;MAF_USDA=4.918
NC_035090.1	63066838	.	T	G	.	.	MAF_INRAE=32.911;MAF_USDA=25.0
NC_035090.1	63066869	.	G	A	.	.	MAF_USDA=21.765
NC_035090.1	63066911	.	T	C	.	.	MAF_INRAE=10.759;MAF_USDA=4.098
NC_035090.1	63066947	.	C	T	.	.	MAF_USDA=20.588
NC_035090.1	63066969	.	A	T	.	.	MAF_USDA=12.295
NC_035090.1	63067009	.	G	C	.	.	MAF_INRAE=7.595;MAF_USDA=4.118
NC_035090.1	63067085	.	A	T	.	.	MAF_INRAE=10.526
NC_035090.1	63067096	.	C	G	.	.	MAF_USDA=6.471
NC_035090.1	63067148	.	G	A	.	.	MAF_INRAE=10.526
NC_035090.1	63067176	.	T	C	.	.	MAF_USDA=21.176
NC_035090.1	63067208	.	G	A	.	.	MAF_INRAE=3.333
NC_035090.1	63067256	.	T	C	.	.	MAF_INRAE=7.595;MAF_USDA=8.333
NC_035090.1	63067277	.	G	T	.	.	MAF_INRAE=6.667;MAF_USDA=1.639
NC_035090.1	63067306	.	G	A	.	.	MAF_USDA=3.279
NC_035090.1	63067318	.	A	T	.	.	MAF_INRAE=7.595;MAF_USDA=8.333
NC_035090.1	63067320	.	C	G	.	.	MAF_USDA=20.0
NC_035090.1	63067331	.	G	A	.	.	MAF_INRAE=7.595;MAF_USDA=8.333
NC_035090.1	63067425	.	T	C	.	.	MAF_USDA=19.412
NC_035090.1	63067451	.	C	T	.	.	MAF_USDA=4.098
NC_035090.1	63067552	.	A	C	.	.	MAF_INRAE=8.861;MAF_USDA=4.918
NC_035090.1	63067590	.	T	C	.	.	MAF_USDA=21.765
NC_035090.1	63067610	.	C	T	.	.	MAF_INRAE=19.62;MAF_USDA=37.059
NC_035090.1	63067616	.	G	A	.	.	MAF_USDA=3.529
NC_035090.1	63067673	.	A	C	.	.	MAF_INRAE=8.228;MAF_USDA=33.529
NC_035090.1	63067693	.	G	T	.	.	MAF_USDA=21.176
NC_035090.1	63067749	.	G	T	.	.	MAF_USDA=21.765
NC_035090.1	63067787	.	C	T	.	.	MAF_USDA=21.765
NC_035090.1	63067789	.	T	A	.	.	MAF_USDA=1.639
NC_035090.1	63067825	.	G	A	.	.	MAF_USDA=21.765
NC_035090.1	63067910	.	C	A	.	.	MAF_USDA=13.333
NC_035090.1	63067961	.	T	C	.	.	MAF_USDA=22.353
NC_035090.1	63067987	.	G	C	.	.	MAF_USDA=21.176
NC_035090.1	63068077	.	T	A	.	.	MAF_INRAE=7.595;MAF_USDA=2.941
NC_035090.1	63068147	.	C	A	.	.	MAF_USDA=1.639
NC_035090.1	63068163	.	G	C	.	.	MAF_INRAE=6.667;MAF_USDA=1.639
NC_035090.1	63068225	.	G	A	.	.	MAF_INRAE=7.595;MAF_USDA=4.706
NC_035090.1	63068262	.	C	T	.	.	MAF_INRAE=11.392;MAF_USDA=4.918
NC_035090.1	63068284	.	C	T	.	.	MAF_USDA=1.639
NC_035090.1	63068339	.	C	G	.	.	MAF_USDA=7.143
NC_035090.1	63068369	.	C	T	.	.	MAF_INRAE=32.911;MAF_USDA=18.452
NC_035090.1	63068427	.	G	A	.	.	MAF_INRAE=10.526
NC_035090.1	63068583	.	G	A	.	.	MAF_INRAE=19.62;MAF_USDA=37.647
NC_035090.1	63068615	.	A	G	.	.	MAF_INRAE=10.526
NC_035090.1	63068695	.	T	C	.	.	MAF_INRAE=8.228;MAF_USDA=32.941
NC_035090.1	63068713	.	G	A	.	.	MAF_USDA=4.098
NC_035090.1	63068752	.	T	G	.	.	MAF_USDA=11.176
NC_035090.1	63068755	.	G	A	.	.	MAF_USDA=22.353
NC_035090.1	63068767	.	C	A	.	.	MAF_USDA=6.471
NC_035090.1	63068863	.	A	C	.	.	MAF_INRAE=25.949;MAF_USDA=19.412
NC_035090.1	63068913	.	A	G	.	.	MAF_USDA=1.639
NC_035090.1	63068955	.	T	G	.	.	MAF_INRAE=46.203;MAF_USDA=43.529
NC_035090.1	63069060	.	T	C	.	.	MAF_USDA=21.765
NC_035090.1	63069062	.	G	C	.	.	MAF_USDA=21.765
NC_035090.1	63069068	.	C	T	.	.	MAF_USDA=12.353
NC_035090.1	63069099	.	G	A	.	.	MAF_INRAE=33.544;MAF_USDA=19.412
NC_035090.1	63069190	.	G	A	.	.	MAF_USDA=16.667
NC_035090.1	63069240	.	A	G	.	.	MAF_INRAE=31.579;MAF_USDA=5.932
NC_035090.1	63069264	.	C	T	.	.	MAF_USDA=22.289
NC_035090.1	63069269	.	C	T	.	.	MAF_USDA=22.892
NC_035090.1	63069275	.	T	C	.	.	MAF_INRAE=21.053;MAF_USDA=5.085
NC_035090.1	63069276	.	G	A	.	.	MAF_USDA=46.386
NC_035090.1	63069292	.	A	G	.	.	MAF_INRAE=19.167;MAF_USDA=45.833
NC_035090.1	63069323	.	G	A	.	.	MAF_USDA=22.289
NC_035090.1	63069362	.	C	T	.	.	MAF_USDA=7.927
NC_035090.1	63069394	.	A	G	.	.	MAF_USDA=21.739
NC_035090.1	63069970	.	C	A	.	.	MAF_USDA=14.583
NC_035090.1	63069978	.	G	T	.	.	MAF_USDA=14.583
NC_035090.1	63070059	.	G	T	.	.	MAF_INRAE=15.789;MAF_USDA=45.833
NC_035090.1	63070069	.	T	G	.	.	MAF_USDA=8.333
NC_035090.1	63070136	.	C	A	.	.	MAF_INRAE=10.526
NC_035090.1	63070164	.	A	C	.	.	MAF_USDA=12.5
NC_035090.1	63070227	.	T	C	.	.	MAF_USDA=12.5
NC_035090.1	63070242	.	A	C	.	.	MAF_INRAE=11.392
NC_035090.1	63070251	.	C	T	.	.	MAF_INRAE=6.962;MAF_USDA=8.333
NC_035090.1	63070335	.	G	T	.	.	MAF_INRAE=24.684;MAF_USDA=6.25
NC_035090.1	63070344	.	C	T	.	.	MAF_INRAE=5.833
NC_035090.1	63070352	.	G	A	.	.	MAF_INRAE=5.0
NC_035090.1	63070360	.	C	G	.	.	MAF_INRAE=5.833
NC_035090.1	63070368	.	T	G	.	.	MAF_INRAE=5.0
NC_035090.1	63070371	.	G	T	.	.	MAF_USDA=12.5
NC_035090.1	63070374	.	G	T	.	.	MAF_INRAE=3.333
NC_035090.1	63070389	.	G	A	.	.	MAF_INRAE=3.333
NC_035090.1	63070394	.	G	T	.	.	MAF_INRAE=2.5
NC_035090.1	63070452	.	G	A	.	.	MAF_USDA=8.333
NC_035090.1	63070470	.	G	A	.	.	MAF_INRAE=32.5
NC_035090.1	63070734	.	G	T	.	.	MAF_USDA=12.5
NC_035090.1	63070838	.	T	A	.	.	MAF_INRAE=7.595;MAF_USDA=8.333
NC_035090.1	63070846	.	G	T	.	.	MAF_USDA=12.5
NC_035090.1	63070938	.	G	A	.	.	MAF_INRAE=7.5
NC_035090.1	63070977	.	G	A	.	.	MAF_USDA=33.333
NC_035090.1	63070978	.	C	T	.	.	MAF_USDA=33.333
NC_035090.1	63071000	.	C	A	.	.	MAF_INRAE=6.329;MAF_USDA=8.333
NC_035090.1	63071001	.	T	A	.	.	MAF_INRAE=7.5;MAF_USDA=8.333
NC_035090.1	63071004	.	A	G	.	.	MAF_USDA=4.167
NC_035090.1	63071005	.	G	C	.	.	MAF_USDA=4.167
NC_035090.1	63071086	.	C	T	.	.	MAF_INRAE=10.526
NC_035090.1	63071111	.	T	C	.	.	MAF_USDA=10.417
NC_035090.1	63071195	.	G	A	.	.	MAF_INRAE=5.263
NC_035090.1	63071202	.	C	T	.	.	MAF_INRAE=7.595;MAF_USDA=8.333
NC_035090.1	63071203	.	G	A	.	.	MAF_USDA=12.5
NC_035090.1	63071247	.	G	A	.	.	MAF_USDA=12.5
NC_035090.1	63071326	.	G	C	.	.	MAF_USDA=8.333
NC_035090.1	63071355	.	G	A	.	.	MAF_INRAE=7.595;MAF_USDA=8.333
NC_035090.1	63071490	.	G	A	.	.	MAF_INRAE=6.667
NC_035090.1	63071563	.	T	C	.	.	MAF_INRAE=8.861
NC_035090.1	63071582	.	T	G	.	.	MAF_INRAE=8.861
NC_035090.1	63071594	.	T	A	.	.	MAF_INRAE=32.911;MAF_USDA=29.167
NC_035090.1	63071677	.	A	G	.	.	MAF_INRAE=11.392
NC_035090.1	63071803	.	C	T	.	.	MAF_USDA=12.5
NC_035090.1	63071817	.	T	A	.	.	MAF_USDA=6.25
NC_035090.1	63071823	.	G	C	.	.	MAF_USDA=6.25
NC_035090.1	63072003	.	G	A	.	.	MAF_INRAE=7.595;MAF_USDA=8.333
NC_035090.1	63072044	.	A	T	.	.	MAF_INRAE=11.392
NC_035090.1	63072054	.	A	C	.	.	MAF_INRAE=14.167;MAF_USDA=25.0
NC_035090.1	63072061	.	T	C	.	.	MAF_USDA=8.333
NC_035090.1	63072094	.	G	T	.	.	MAF_USDA=10.417
NC_035090.1	63072195	.	G	T	.	.	MAF_USDA=10.417
NC_035090.1	63072214	.	C	A	.	.	MAF_INRAE=10.526
NC_035090.1	63072440	.	A	T	.	.	MAF_USDA=12.5
NC_035090.1	63072441	.	A	T	.	.	MAF_INRAE=11.392
NC_035090.1	63072544	.	C	T	.	.	MAF_INRAE=10.526;MAF_USDA=12.5
NC_035090.1	63072656	.	A	T	.	.	MAF_USDA=12.5
NC_035090.1	63072729	.	G	A	.	.	MAF_INRAE=45.57;MAF_USDA=14.583
NC_035090.1	63072877	.	G	C	.	.	MAF_INRAE=11.667
NC_035090.1	63072889	.	G	T	.	.	MAF_INRAE=13.291;MAF_USDA=16.667
NC_035090.1	63072942	.	A	T	.	.	MAF_INRAE=5.263;MAF_USDA=8.333
NC_035090.1	63073021	.	G	T	.	.	MAF_INRAE=9.494
NC_035090.1	63075176	.	A	T	.	.	MAF_INRAE=31.013;MAF_USDA=25.0
NC_035090.1	63075226	.	C	T	.	.	MAF_INRAE=10.759;MAF_USDA=8.333
NC_035090.1	63075234	.	G	T	.	.	MAF_INRAE=10.759;MAF_USDA=8.333
NC_035090.1	63075413	.	G	A	.	.	MAF_INRAE=26.582;MAF_USDA=8.333
NC_035090.1	63075575	.	A	G	.	.	MAF_USDA=13.115
NC_035090.1	63075584	.	T	G	.	.	MAF_INRAE=10.526
NC_035090.1	63075611	.	T	G	.	.	MAF_INRAE=10.127;MAF_USDA=4.706
NC_035090.1	63075724	.	T	C	.	.	MAF_USDA=12.353
NC_035090.1	63075725	.	C	A	.	.	MAF_USDA=21.176
NC_035090.1	63075910	.	T	C	.	.	MAF_USDA=1.639
NC_035090.1	63076002	.	C	G	.	.	MAF_INRAE=8.861;MAF_USDA=4.918
NC_035090.1	63076021	.	T	G	.	.	MAF_INRAE=10.759;MAF_USDA=5.294
NC_035090.1	63076026	.	A	G	.	.	MAF_INRAE=41.772;MAF_USDA=25.882
NC_035090.1	63076028	.	A	C	.	.	MAF_USDA=5.738
NC_035090.1	63076078	.	A	T	.	.	MAF_INRAE=26.582;MAF_USDA=4.118
NC_035090.1	63076089	.	A	C	.	.	MAF_INRAE=41.772;MAF_USDA=26.471
NC_035090.1	63076090	.	T	C	.	.	MAF_USDA=2.459
NC_035090.1	63076144	.	C	A	.	.	MAF_INRAE=9.494;MAF_USDA=4.706
NC_035090.1	63076234	.	T	G	.	.	MAF_INRAE=31.646;MAF_USDA=47.917
NC_035090.1	63076244	.	G	A	.	.	MAF_INRAE=9.494;MAF_USDA=4.706
NC_035090.1	63076366	.	A	C	.	.	MAF_INRAE=30.38;MAF_USDA=30.0
NC_035090.1	63076377	.	A	C	.	.	MAF_USDA=3.279
NC_035090.1	63076410	.	A	C	.	.	MAF_USDA=1.639
NC_035090.1	63076443	.	G	T	.	.	MAF_INRAE=21.519;MAF_USDA=26.471
NC_035090.1	63076558	.	A	G	.	.	MAF_USDA=1.639
NC_035090.1	63076559	.	T	C	.	.	MAF_INRAE=21.519;MAF_USDA=27.059
NC_035090.1	63076702	.	C	A	.	.	MAF_USDA=11.176
NC_035090.1	63076727	.	G	A	.	.	MAF_USDA=24.59
NC_035090.1	63076751	.	C	A	.	.	MAF_USDA=24.59
NC_035090.1	63076788	.	C	A	.	.	MAF_INRAE=10.127;MAF_USDA=17.059
NC_035090.1	63076811	.	T	C	.	.	MAF_INRAE=46.203;MAF_USDA=30.0
NC_035090.1	63076909	.	G	A	.	.	MAF_INRAE=6.667;MAF_USDA=1.667
NC_035090.1	63076968	.	G	C	.	.	MAF_INRAE=1.667;MAF_USDA=7.647
NC_035090.1	63077044	.	C	T	.	.	MAF_USDA=3.529
NC_035090.1	63077052	.	T	C	.	.	MAF_USDA=1.639
NC_035090.1	63077064	.	G	A	.	.	MAF_USDA=2.459
NC_035090.1	63077129	.	G	A	.	.	MAF_USDA=6.557
NC_035090.1	63077186	.	G	T	.	.	MAF_USDA=1.639
NC_035090.1	63077244	.	A	C	.	.	MAF_INRAE=36.076;MAF_USDA=9.412
NC_035090.1	63077299	.	C	A	.	.	MAF_USDA=3.279
NC_035090.1	63077300	.	A	G	.	.	MAF_USDA=8.333
NC_035090.1	63077337	.	A	C	.	.	MAF_USDA=13.934
NC_035090.1	63077355	.	G	A	.	.	MAF_INRAE=35.443;MAF_USDA=31.765
NC_035090.1	63077410	.	G	A	.	.	MAF_INRAE=1.667;MAF_USDA=25.0
NC_035090.1	63077413	.	C	A	.	.	MAF_INRAE=35.443;MAF_USDA=32.353
NC_035090.1	63077479	.	G	T	.	.	MAF_INRAE=3.333
NC_035090.1	63077589	.	T	C	.	.	MAF_USDA=11.765
NC_035090.1	63077680	.	C	G	.	.	MAF_USDA=11.765
NC_035090.1	63077774	.	A	C	.	.	MAF_USDA=1.639
NC_035090.1	63077831	.	A	T	.	.	MAF_USDA=2.459
NC_035090.1	63078096	.	C	T	.	.	MAF_USDA=3.279
NC_035090.1	63078616	.	T	A	.	.	MAF_USDA=8.333
NC_035090.1	63078888	.	G	A	.	.	MAF_INRAE=12.025;MAF_USDA=50.0
NC_035090.1	63078893	.	T	G	.	.	MAF_USDA=27.049
NC_035090.1	63078954	.	T	G	.	.	MAF_INRAE=1.667;MAF_USDA=2.459
NC_035090.1	63079234	.	C	A	.	.	MAF_USDA=41.176
NC_035090.1	63079340	.	C	T	.	.	MAF_USDA=2.459
NC_035090.1	63079352	.	C	T	.	.	MAF_USDA=41.667
NC_035090.1	63079429	.	G	C	.	.	MAF_USDA=1.639
NC_035090.1	63079505	.	T	C	.	.	MAF_INRAE=20.253
NC_035090.1	63079512	.	A	C	.	.	MAF_INRAE=20.253;MAF_USDA=43.75
NC_035090.1	63079518	.	G	A	.	.	MAF_INRAE=28.481;MAF_USDA=31.25
NC_035090.1	63079566	.	G	A	.	.	MAF_USDA=1.639
NC_035090.1	63079590	.	G	T	.	.	MAF_INRAE=20.886;MAF_USDA=22.941
NC_035090.1	63079648	.	C	A	.	.	MAF_USDA=22.353
NC_035090.1	63079689	.	A	C	.	.	MAF_INRAE=49.367;MAF_USDA=20.238
NC_035090.1	63079699	.	T	C	.	.	MAF_USDA=3.39
NC_035090.1	63079762	.	C	A	.	.	MAF_INRAE=10.759;MAF_USDA=4.167
NC_035090.1	63079766	.	A	G	.	.	MAF_INRAE=28.481;MAF_USDA=13.529
NC_035090.1	63079771	.	A	T	.	.	MAF_INRAE=20.886;MAF_USDA=34.706
NC_035090.1	63079788	.	C	T	.	.	MAF_INRAE=49.367;MAF_USDA=20.0
NC_035090.1	63079821	.	G	T	.	.	MAF_USDA=4.098
NC_035090.1	63079900	.	G	T	.	.	MAF_USDA=18.235
NC_035090.1	63079918	.	T	C	.	.	MAF_INRAE=19.62;MAF_USDA=10.656
NC_035090.1	63079950	.	G	A	.	.	MAF_USDA=21.765
NC_035090.1	63079952	.	G	A	.	.	MAF_USDA=21.765
NC_035090.1	63079983	.	T	C	.	.	MAF_INRAE=20.886;MAF_USDA=35.294
NC_035090.1	63079985	.	A	T	.	.	MAF_INRAE=11.667;MAF_USDA=2.353
NC_035090.1	63080064	.	A	T	.	.	MAF_USDA=4.098
NC_035090.1	63080093	.	C	A	.	.	MAF_INRAE=20.253;MAF_USDA=22.941
NC_035090.1	63080111	.	A	G	.	.	MAF_USDA=3.279
NC_035090.1	63080306	.	T	G	.	.	MAF_INRAE=22.152;MAF_USDA=9.016
NC_035090.1	63080432	.	A	T	.	.	MAF_USDA=2.459
NC_035090.1	63080445	.	G	A	.	.	MAF_USDA=2.459
NC_035090.1	63080552	.	T	C	.	.	MAF_INRAE=20.886;MAF_USDA=34.706
NC_035090.1	63080562	.	G	A	.	.	MAF_USDA=23.77
NC_035090.1	63080602	.	T	C	.	.	MAF_INRAE=19.62;MAF_USDA=34.706
NC_035090.1	63080654	.	C	T	.	.	MAF_INRAE=20.253;MAF_USDA=34.706
NC_035090.1	63080660	.	A	G	.	.	MAF_INRAE=20.253;MAF_USDA=34.706
NC_035090.1	63080667	.	C	A	.	.	MAF_INRAE=1.667;MAF_USDA=2.459
NC_035090.1	63080703	.	C	A	.	.	MAF_USDA=4.098
NC_035090.1	63080714	.	A	G	.	.	MAF_USDA=41.176
NC_035090.1	63080746	.	C	T	.	.	MAF_USDA=2.459
NC_035090.1	63080776	.	C	A	.	.	MAF_INRAE=10.526;MAF_USDA=2.459
NC_035090.1	63080790	.	A	C	.	.	MAF_USDA=3.279
NC_035090.1	63080791	.	T	C	.	.	MAF_INRAE=10.526;MAF_USDA=2.459
NC_035090.1	63080856	.	A	C	.	.	MAF_USDA=2.459
NC_035090.1	63080915	.	C	T	.	.	MAF_USDA=2.459
NC_035090.1	63081074	.	C	T	.	.	MAF_USDA=12.295
NC_035090.1	63081164	.	A	G	.	.	MAF_INRAE=20.886;MAF_USDA=35.882
NC_035090.1	63081242	.	A	G	.	.	MAF_INRAE=20.886;MAF_USDA=35.882
NC_035090.1	63081267	.	G	A	.	.	MAF_USDA=20.588
NC_035090.1	63081279	.	C	T	.	.	MAF_USDA=1.639
NC_035090.1	63081280	.	G	A	.	.	MAF_INRAE=20.886;MAF_USDA=23.529
NC_035090.1	63081343	.	T	A	.	.	MAF_INRAE=20.253;MAF_USDA=35.882
NC_035090.1	63081346	.	A	T	.	.	MAF_INRAE=18.333;MAF_USDA=35.882
NC_035090.1	63081398	.	C	A	.	.	MAF_USDA=4.098
NC_035090.1	63081579	.	C	A	.	.	MAF_USDA=41.176
NC_035090.1	63081669	.	G	C	.	.	MAF_USDA=1.639
NC_035090.1	63081780	.	C	A	.	.	MAF_USDA=18.852
NC_035090.1	63081830	.	T	A	.	.	MAF_INRAE=5.263;MAF_USDA=4.118
NC_035090.1	63081865	.	C	A	.	.	MAF_USDA=1.639
NC_035090.1	63081949	.	A	G	.	.	MAF_USDA=41.765
NC_035090.1	63081977	.	T	C	.	.	MAF_USDA=21.765
NC_035090.1	63082039	.	G	A	.	.	MAF_INRAE=12.025
NC_035090.1	63082082	.	C	A	.	.	MAF_INRAE=5.263;MAF_USDA=8.333
NC_035090.1	63082116	.	G	A	.	.	MAF_INRAE=12.025
NC_035090.1	63082170	.	G	A	.	.	MAF_USDA=27.059
NC_035090.1	63082207	.	A	C	.	.	MAF_USDA=1.639
NC_035090.1	63082224	.	C	A	.	.	MAF_USDA=21.311
NC_035090.1	63082438	.	T	C	.	.	MAF_USDA=21.311
NC_035090.1	63082500	.	G	A	.	.	MAF_USDA=1.639
NC_035090.1	63082508	.	A	C	.	.	MAF_USDA=1.639
NC_035090.1	63082573	.	G	A	.	.	MAF_USDA=4.918
NC_035090.1	63082686	.	G	A	.	.	MAF_USDA=1.639
NC_035090.1	63082784	.	G	T	.	.	MAF_INRAE=20.886;MAF_USDA=32.353
NC_035090.1	63083011	.	C	T	.	.	MAF_USDA=2.459
NC_035090.1	63083012	.	G	A	.	.	MAF_USDA=2.459
NC_035090.1	63083119	.	C	T	.	.	MAF_USDA=5.738
NC_035090.1	63083134	.	C	T	.	.	MAF_INRAE=20.886;MAF_USDA=22.353
NC_035090.1	63083146	.	T	G	.	.	MAF_USDA=41.176
NC_035090.1	63083161	.	C	T	.	.	MAF_USDA=41.765
NC_035090.1	63083428	.	T	G	.	.	MAF_USDA=41.765
NC_035090.1	63083486	.	G	A	.	.	MAF_USDA=4.098
NC_035090.1	63083511	.	C	T	.	.	MAF_INRAE=17.089;MAF_USDA=19.412
NC_035090.1	63083518	.	C	T	.	.	MAF_USDA=22.941
NC_035090.1	63083555	.	T	C	.	.	MAF_USDA=2.459
NC_035090.1	63083636	.	G	T	.	.	MAF_USDA=20.492
NC_035090.1	63083649	.	A	G	.	.	MAF_INRAE=9.494;MAF_USDA=14.583
NC_035090.1	63083653	.	G	A	.	.	MAF_USDA=1.639
NC_035090.1	63083699	.	T	C	.	.	MAF_USDA=2.459
NC_035090.1	63083763	.	A	C	.	.	MAF_INRAE=10.127;MAF_USDA=4.706
NC_035090.1	63083782	.	G	A	.	.	MAF_USDA=41.176
NC_035090.1	63083803	.	C	T	.	.	MAF_USDA=41.176
NC_035090.1	63083849	.	T	C	.	.	MAF_INRAE=26.582;MAF_USDA=6.25
NC_035090.1	63083894	.	G	C	.	.	MAF_USDA=4.918
NC_035090.1	63083900	.	C	A	.	.	MAF_USDA=41.176
NC_035090.1	63083923	.	A	G	.	.	MAF_USDA=41.176
NC_035090.1	63084011	.	G	T	.	.	MAF_USDA=23.529
NC_035090.1	63084081	.	C	T	.	.	MAF_USDA=1.667
NC_035090.1	63084091	.	T	C	.	.	MAF_USDA=38.69
NC_035090.1	63084124	.	G	C	.	.	MAF_USDA=37.952
NC_035090.1	63084283	.	C	T	.	.	MAF_INRAE=10.526;MAF_USDA=1.639
NC_035090.1	63084335	.	C	T	.	.	MAF_USDA=22.619
NC_035090.1	63084352	.	A	C	.	.	MAF_INRAE=10.526;MAF_USDA=1.667
NC_035090.1	63084360	.	G	C	.	.	MAF_USDA=1.667
NC_035090.1	63084382	.	G	A	.	.	MAF_USDA=14.167
NC_035090.1	63084392	.	G	T	.	.	MAF_USDA=1.667
NC_035090.1	63084452	.	A	G	.	.	MAF_USDA=31.176
NC_035090.1	63084471	.	T	C	.	.	MAF_INRAE=10.526
NC_035090.1	63084620	.	G	A	.	.	MAF_USDA=25.294
NC_035090.1	63084627	.	T	G	.	.	MAF_USDA=40.0
NC_035090.1	63084648	.	T	C	.	.	MAF_USDA=40.0
NC_035090.1	63084678	.	T	G	.	.	MAF_USDA=40.0
NC_035090.1	63084717	.	G	A	.	.	MAF_USDA=3.279
NC_035090.1	63084763	.	A	T	.	.	MAF_USDA=3.279
NC_035090.1	63084899	.	T	A	.	.	MAF_USDA=1.639
NC_035090.1	63084960	.	G	A	.	.	MAF_USDA=8.197
NC_035090.1	63085200	.	G	T	.	.	MAF_INRAE=22.152;MAF_USDA=12.295
NC_035090.1	63085311	.	G	T	.	.	MAF_USDA=23.214
NC_035090.1	63085317	.	T	A	.	.	MAF_INRAE=20.886;MAF_USDA=36.905
NC_035090.1	63085325	.	A	G	.	.	MAF_INRAE=20.886;MAF_USDA=36.905
NC_035090.1	63085343	.	T	G	.	.	MAF_INRAE=12.025
NC_035090.1	63085345	.	A	C	.	.	MAF_INRAE=20.886;MAF_USDA=25.595
NC_035090.1	63085358	.	C	A	.	.	MAF_USDA=22.941
NC_035090.1	63085376	.	C	T	.	.	MAF_INRAE=19.167;MAF_USDA=37.059
NC_035090.1	63085381	.	G	A	.	.	MAF_USDA=2.459
NC_035090.1	63085389	.	C	T	.	.	MAF_USDA=2.459
NC_035090.1	63085558	.	G	A	.	.	MAF_INRAE=24.684;MAF_USDA=23.529
NC_035090.1	63085579	.	G	T	.	.	MAF_USDA=2.5
NC_035090.1	63085641	.	T	C	.	.	MAF_INRAE=20.886;MAF_USDA=36.31
NC_035090.1	63085697	.	G	C	.	.	MAF_USDA=18.452
NC_035090.1	63085707	.	C	T	.	.	MAF_USDA=1.667
NC_035090.1	63085713	.	C	T	.	.	MAF_USDA=2.5
NC_035090.1	63085734	.	G	A	.	.	MAF_INRAE=15.833;MAF_USDA=12.5
NC_035090.1	63085739	.	C	A	.	.	MAF_INRAE=12.025
NC_035090.1	63085780	.	C	A	.	.	MAF_INRAE=15.0;MAF_USDA=13.333
NC_035090.1	63085804	.	G	T	.	.	MAF_USDA=2.5
NC_035090.1	63085918	.	G	A	.	.	MAF_INRAE=20.886;MAF_USDA=34.524
NC_035090.1	63085944	.	G	A	.	.	MAF_INRAE=12.025;MAF_USDA=5.0
NC_035090.1	63085986	.	C	T	.	.	MAF_USDA=1.667
NC_035090.1	63085991	.	C	T	.	.	MAF_USDA=2.5
NC_035090.1	63086027	.	A	C	.	.	MAF_INRAE=20.253;MAF_USDA=34.524
NC_035090.1	63086033	.	A	G	.	.	MAF_INRAE=31.579;MAF_USDA=35.417
NC_035090.1	63086051	.	T	C	.	.	MAF_INRAE=19.62;MAF_USDA=34.524
NC_035090.1	63086072	.	C	A	.	.	MAF_INRAE=11.667;MAF_USDA=6.25
NC_035090.1	63086085	.	C	T	.	.	MAF_INRAE=20.253;MAF_USDA=33.929
NC_035090.1	63086087	.	G	A	.	.	MAF_USDA=17.857
NC_035090.1	63086128	.	T	C	.	.	MAF_INRAE=19.167;MAF_USDA=34.524
NC_035090.1	63086208	.	A	G	.	.	MAF_INRAE=20.886;MAF_USDA=25.0
NC_035090.1	63086219	.	G	T	.	.	MAF_INRAE=10.759
NC_035090.1	63086220	.	G	A	.	.	MAF_INRAE=9.167
NC_035090.1	63086286	.	C	T	.	.	MAF_INRAE=20.886;MAF_USDA=42.262
NC_035090.1	63086365	.	C	A	.	.	MAF_INRAE=20.886;MAF_USDA=41.071
NC_035090.1	63086456	.	G	T	.	.	MAF_USDA=9.167
NC_035090.1	63086463	.	G	A	.	.	MAF_USDA=2.5
NC_035090.1	63086465	.	T	C	.	.	MAF_INRAE=34.81;MAF_USDA=14.286
NC_035090.1	63086715	.	A	G	.	.	MAF_INRAE=20.886;MAF_USDA=35.542
NC_035090.1	63086775	.	G	A	.	.	MAF_USDA=5.0
NC_035090.1	63086776	.	A	G	.	.	MAF_INRAE=20.886;MAF_USDA=33.929
NC_035090.1	63086875	.	C	A	.	.	MAF_USDA=24.405
NC_035090.1	63086879	.	T	G	.	.	MAF_USDA=23.81
NC_035090.1	63086881	.	T	C	.	.	MAF_INRAE=20.886;MAF_USDA=35.119
NC_035090.1	63086884	.	C	G	.	.	MAF_INRAE=19.167;MAF_USDA=33.929
NC_035090.1	63086887	.	G	A	.	.	MAF_USDA=8.333
NC_035090.1	63087054	.	A	T	.	.	MAF_INRAE=20.886;MAF_USDA=34.524
NC_035090.1	63087057	.	G	A	.	.	MAF_INRAE=19.167;MAF_USDA=34.524
NC_035090.1	63087126	.	G	A	.	.	MAF_INRAE=11.667;MAF_USDA=6.25
NC_035090.1	63087155	.	A	G	.	.	MAF_INRAE=12.025;MAF_USDA=5.0
NC_035090.1	63087223	.	A	C	.	.	MAF_INRAE=28.481
NC_035090.1	63087292	.	A	T	.	.	MAF_USDA=21.687
NC_035090.1	63087320	.	A	G	.	.	MAF_USDA=2.5
NC_035090.1	63087332	.	G	T	.	.	MAF_INRAE=20.253;MAF_USDA=33.929
NC_035090.1	63087373	.	A	T	.	.	MAF_INRAE=10.526;MAF_USDA=4.237
NC_035090.1	63087429	.	C	A	.	.	MAF_INRAE=27.848;MAF_USDA=4.167
NC_035090.1	63087495	.	G	C	.	.	MAF_USDA=17.857
NC_035090.1	63087527	.	C	G	.	.	MAF_USDA=2.5
NC_035090.1	63087562	.	C	A	.	.	MAF_USDA=8.197
NC_035090.1	63087593	.	T	G	.	.	MAF_USDA=1.639
NC_035090.1	63087608	.	A	C	.	.	MAF_INRAE=10.127;MAF_USDA=5.294
NC_035090.1	63087752	.	G	T	.	.	MAF_INRAE=5.263;MAF_USDA=3.529
NC_035090.1	63087820	.	C	T	.	.	MAF_USDA=1.639
NC_035090.1	63087969	.	G	T	.	.	MAF_USDA=1.639
NC_035090.1	63087989	.	C	T	.	.	MAF_INRAE=22.152;MAF_USDA=13.934
NC_035090.1	63087999	.	T	C	.	.	MAF_INRAE=11.667;MAF_USDA=6.25
NC_035090.1	63088112	.	A	T	.	.	MAF_INRAE=1.667;MAF_USDA=7.647
NC_035090.1	63088150	.	C	A	.	.	MAF_USDA=1.639
NC_035090.1	63088193	.	T	A	.	.	MAF_USDA=3.279
NC_035090.1	63088272	.	G	T	.	.	MAF_INRAE=10.526;MAF_USDA=1.639
NC_035090.1	63088333	.	A	T	.	.	MAF_USDA=12.295
NC_035090.1	63088592	.	C	T	.	.	MAF_USDA=1.639
NC_035090.1	63088594	.	G	A	.	.	MAF_USDA=8.197
NC_035090.1	63088702	.	C	A	.	.	MAF_INRAE=1.667;MAF_USDA=7.647
NC_035090.1	63088735	.	T	C	.	.	MAF_USDA=3.279
NC_035090.1	63088758	.	T	C	.	.	MAF_USDA=14.706
NC_035090.1	63089037	.	G	A	.	.	MAF_INRAE=10.526;MAF_USDA=1.639
NC_035090.1	63089114	.	G	C	.	.	MAF_INRAE=19.62;MAF_USDA=9.836
NC_035090.1	63089234	.	G	A	.	.	MAF_USDA=3.279
NC_035090.1	63089251	.	A	G	.	.	MAF_USDA=2.459
NC_035090.1	63089363	.	A	T	.	.	MAF_USDA=4.098
NC_035090.1	63089549	.	G	T	.	.	MAF_INRAE=17.089;MAF_USDA=7.377
NC_035090.1	63089561	.	C	T	.	.	MAF_USDA=29.412
NC_035090.1	63089585	.	A	G	.	.	MAF_USDA=2.459
NC_035090.1	63089685	.	C	A	.	.	MAF_USDA=28.824
NC_035090.1	63089695	.	A	T	.	.	MAF_INRAE=49.367;MAF_USDA=22.353
NC_035090.1	63089713	.	G	A	.	.	MAF_INRAE=49.367;MAF_USDA=22.353
NC_035090.1	63089731	.	G	A	.	.	MAF_INRAE=5.263;MAF_USDA=3.529
NC_035090.1	63089740	.	G	C	.	.	MAF_USDA=7.647
NC_035090.1	63089814	.	A	G	.	.	MAF_USDA=8.197
NC_035090.1	63089885	.	T	A	.	.	MAF_USDA=1.639
NC_035090.1	63089935	.	G	A	.	.	MAF_USDA=1.639
NC_035090.1	63089965	.	T	A	.	.	MAF_INRAE=5.263;MAF_USDA=3.529
NC_035090.1	63090023	.	A	G	.	.	MAF_USDA=40.588
NC_035090.1	63090026	.	G	A	.	.	MAF_INRAE=12.5;MAF_USDA=6.25
NC_035090.1	63090031	.	A	T	.	.	MAF_USDA=4.098
NC_035090.1	63090130	.	C	T	.	.	MAF_USDA=3.279
NC_035090.1	63090138	.	C	T	.	.	MAF_USDA=1.639
NC_035090.1	63090160	.	G	T	.	.	MAF_USDA=41.176
NC_035090.1	63090172	.	T	A	.	.	MAF_INRAE=5.263;MAF_USDA=3.529
NC_035090.1	63090206	.	C	T	.	.	MAF_USDA=40.588
NC_035090.1	63090333	.	C	G	.	.	MAF_USDA=28.235
NC_035090.1	63090339	.	C	T	.	.	MAF_USDA=3.279
NC_035090.1	63090340	.	G	A	.	.	MAF_INRAE=32.278;MAF_USDA=18.235
NC_035090.1	63090495	.	T	G	.	.	MAF_USDA=1.639
NC_035090.1	63090496	.	C	T	.	.	MAF_USDA=41.176
NC_035090.1	63090527	.	G	T	.	.	MAF_INRAE=22.152
NC_035090.1	63090541	.	C	T	.	.	MAF_INRAE=10.0;MAF_USDA=16.393
NC_035090.1	63090543	.	A	C	.	.	MAF_INRAE=3.333;MAF_USDA=14.583
NC_035090.1	63090686	.	G	T	.	.	MAF_INRAE=3.333;MAF_USDA=10.417
NC_035090.1	63090701	.	A	T	.	.	MAF_INRAE=3.333;MAF_USDA=29.412
NC_035090.1	63090710	.	C	G	.	.	MAF_USDA=21.311
NC_035090.1	63090797	.	C	T	.	.	MAF_USDA=1.639
NC_035090.1	63090868	.	G	T	.	.	MAF_INRAE=10.526;MAF_USDA=11.475
NC_035090.1	63090915	.	T	C,G	.	.	MAF_INRAE=21.053;MAF_USDA=3.279
NC_035090.1	63091038	.	G	A	.	.	MAF_INRAE=10.526;MAF_USDA=4.918
NC_035090.1	63091044	.	A	C	.	.	MAF_INRAE=24.051;MAF_USDA=16.471
NC_035090.1	63091071	.	C	A	.	.	MAF_USDA=9.836
NC_035090.1	63091105	.	G	C	.	.	MAF_USDA=12.941
NC_035090.1	63091158	.	G	A	.	.	MAF_INRAE=12.025;MAF_USDA=7.059
NC_035090.1	63091163	.	C	T	.	.	MAF_USDA=4.098
NC_035090.1	63091202	.	T	G	.	.	MAF_USDA=2.083
NC_035090.1	63091251	.	T	G	.	.	MAF_USDA=4.918
NC_035090.1	63091376	.	C	T	.	.	MAF_USDA=1.639
NC_035090.1	63091660	.	A	G	.	.	MAF_USDA=35.294
NC_035090.1	63091912	.	G	A	.	.	MAF_USDA=4.918
NC_035090.1	63092145	.	A	G	.	.	MAF_INRAE=10.526;MAF_USDA=1.639
NC_035090.1	63092170	.	C	T	.	.	MAF_INRAE=6.667;MAF_USDA=31.25
NC_035090.1	63092171	.	T	C	.	.	MAF_INRAE=12.5;MAF_USDA=6.548
NC_035090.1	63092174	.	A	T	.	.	MAF_INRAE=6.667;MAF_USDA=31.25
NC_035090.1	63092224	.	A	G	.	.	MAF_USDA=4.098
NC_035090.1	63092337	.	A	C	.	.	MAF_INRAE=28.481;MAF_USDA=19.412
NC_035090.1	63092367	.	G	A	.	.	MAF_INRAE=26.582;MAF_USDA=6.25
NC_035090.1	63092377	.	A	T	.	.	MAF_INRAE=11.667;MAF_USDA=41.176
NC_035090.1	63092426	.	G	A	.	.	MAF_USDA=15.574
NC_035090.1	63092518	.	T	C	.	.	MAF_USDA=16.667
NC_035090.1	63092556	.	T	A	.	.	MAF_INRAE=12.5
NC_035090.1	63092570	.	C	T	.	.	MAF_INRAE=12.025;MAF_USDA=1.639
NC_035090.1	63092596	.	T	C	.	.	MAF_INRAE=7.595;MAF_USDA=43.529
NC_035090.1	63092718	.	T	G	.	.	MAF_INRAE=11.667
NC_035090.1	63092749	.	T	G	.	.	MAF_INRAE=38.608;MAF_USDA=32.353
NC_035090.1	63092818	.	C	A	.	.	MAF_USDA=14.706
NC_035090.1	63092844	.	C	A	.	.	MAF_INRAE=7.595;MAF_USDA=47.059
NC_035090.1	63092888	.	T	C	.	.	MAF_INRAE=7.595;MAF_USDA=46.471
NC_035090.1	63092896	.	G	T	.	.	MAF_INRAE=19.62;MAF_USDA=7.647
NC_035090.1	63092939	.	T	A	.	.	MAF_INRAE=7.595
NC_035090.1	63092976	.	T	G	.	.	MAF_INRAE=10.759;MAF_USDA=6.471
NC_035090.1	63093049	.	T	A	.	.	MAF_INRAE=38.608;MAF_USDA=36.471
NC_035090.1	63093092	.	T	G	.	.	MAF_INRAE=36.667;MAF_USDA=43.75
NC_035090.1	63093093	.	T	C	.	.	MAF_INRAE=36.667;MAF_USDA=43.75
NC_035090.1	63093116	.	T	C	.	.	MAF_USDA=2.459
NC_035090.1	63093167	.	T	G	.	.	MAF_INRAE=12.025;MAF_USDA=2.459
NC_035090.1	63093187	.	A	G	.	.	MAF_USDA=4.918
NC_035090.1	63093197	.	C	A	.	.	MAF_USDA=1.639
NC_035090.1	63093201	.	C	A	.	.	MAF_INRAE=50.0;MAF_USDA=16.471
NC_035090.1	63093206	.	G	A	.	.	MAF_INRAE=50.0;MAF_USDA=16.471
NC_035090.1	63093226	.	T	C	.	.	MAF_USDA=32.353
NC_035090.1	63093233	.	G	A	.	.	MAF_INRAE=29.114;MAF_USDA=5.882
NC_035090.1	63093263	.	C	T	.	.	MAF_INRAE=10.526
NC_035090.1	63093289	.	A	C	.	.	MAF_INRAE=38.608;MAF_USDA=33.529
NC_035090.1	63093309	.	A	G	.	.	MAF_INRAE=37.975;MAF_USDA=32.941
NC_035090.1	63093367	.	A	T	.	.	MAF_USDA=7.738
NC_035090.1	63093451	.	T	A	.	.	MAF_USDA=1.639
NC_035090.1	63093504	.	G	A	.	.	MAF_USDA=10.0
NC_035090.1	63093577	.	T	A	.	.	MAF_USDA=2.459
NC_035090.1	63093677	.	A	G	.	.	MAF_INRAE=31.013;MAF_USDA=12.5
NC_035090.1	63093684	.	G	A	.	.	MAF_INRAE=22.152;MAF_USDA=12.5
NC_035090.1	63093706	.	G	A	.	.	MAF_INRAE=29.747;MAF_USDA=45.294
NC_035090.1	63093714	.	C	T	.	.	MAF_INRAE=22.152;MAF_USDA=40.0
NC_035090.1	63093721	.	T	C	.	.	MAF_INRAE=29.747;MAF_USDA=44.706
NC_035090.1	63093734	.	C	G	.	.	MAF_USDA=1.639
NC_035090.1	63093767	.	C	G	.	.	MAF_INRAE=11.667;MAF_USDA=1.639
NC_035090.1	63093768	.	T	C	.	.	MAF_INRAE=37.975;MAF_USDA=42.941
NC_035090.1	63093848	.	T	C	.	.	MAF_INRAE=21.519;MAF_USDA=12.295
NC_035090.1	63093957	.	C	A	.	.	MAF_INRAE=11.667;MAF_USDA=1.639
NC_035090.1	63093966	.	A	T	.	.	MAF_INRAE=7.595;MAF_USDA=15.294
NC_035090.1	63094002	.	G	A	.	.	MAF_USDA=2.353
NC_035090.1	63094070	.	T	G	.	.	MAF_INRAE=12.025
NC_035090.1	63094157	.	G	C	.	.	MAF_INRAE=7.595;MAF_USDA=15.294
NC_035090.1	63094217	.	G	A	.	.	MAF_USDA=8.235
NC_035090.1	63094327	.	A	T	.	.	MAF_INRAE=20.886;MAF_USDA=9.412
NC_035090.1	63094334	.	T	G	.	.	MAF_INRAE=6.667;MAF_USDA=13.529
NC_035090.1	63094340	.	A	T	.	.	MAF_INRAE=16.456;MAF_USDA=16.471
NC_035090.1	63094364	.	C	T	.	.	MAF_INRAE=7.595;MAF_USDA=16.471
NC_035090.1	63094410	.	C	T	.	.	MAF_INRAE=11.667;MAF_USDA=1.639
NC_035090.1	63094425	.	G	C	.	.	MAF_INRAE=10.759;MAF_USDA=4.098
NC_035090.1	63094448	.	A	G	.	.	MAF_USDA=3.279
NC_035090.1	63094477	.	T	G	.	.	MAF_INRAE=5.263;MAF_USDA=5.882
NC_035090.1	63094516	.	G	T	.	.	MAF_USDA=3.279
NC_035090.1	63094596	.	G	A	.	.	MAF_INRAE=7.595;MAF_USDA=15.882
NC_035090.1	63094612	.	G	A	.	.	MAF_USDA=7.377
NC_035090.1	63094634	.	A	G	.	.	MAF_USDA=1.639
NC_035090.1	63094758	.	T	C	.	.	MAF_INRAE=16.456;MAF_USDA=15.882
NC_035090.1	63094819	.	A	C	.	.	MAF_INRAE=16.456;MAF_USDA=15.882
NC_035090.1	63094837	.	G	A	.	.	MAF_USDA=3.279
NC_035090.1	63094983	.	C	T	.	.	MAF_INRAE=10.526
NC_035090.1	63095048	.	A	T	.	.	MAF_USDA=1.639
NC_035090.1	63095147	.	A	G	.	.	MAF_INRAE=24.051;MAF_USDA=32.353
NC_035090.1	63095222	.	T	C	.	.	MAF_INRAE=5.263;MAF_USDA=6.471
NC_035090.1	63095227	.	T	A	.	.	MAF_USDA=7.647
NC_035090.1	63095228	.	G	T	.	.	MAF_USDA=1.639
NC_035090.1	63095340	.	G	A	.	.	MAF_INRAE=16.456;MAF_USDA=15.882
NC_035090.1	63095402	.	A	C	.	.	MAF_INRAE=16.456;MAF_USDA=15.882
NC_035090.1	63095466	.	T	C	.	.	MAF_INRAE=10.526;MAF_USDA=1.639
NC_035090.1	63095489	.	T	C	.	.	MAF_INRAE=15.789
NC_035090.1	63096501	.	G	T	.	.	MAF_USDA=2.459
NC_035090.1	63096699	.	A	C	.	.	MAF_USDA=4.098
NC_035090.1	63096820	.	A	C	.	.	MAF_INRAE=42.105
NC_035090.1	63096912	.	G	A	.	.	MAF_INRAE=1.667;MAF_USDA=2.459
NC_035090.1	63096984	.	G	A	.	.	MAF_USDA=7.647
NC_035090.1	63097004	.	G	A	.	.	MAF_INRAE=34.81;MAF_USDA=23.529
NC_035090.1	63097020	.	G	C	.	.	MAF_USDA=4.098
NC_035090.1	63097046	.	A	G	.	.	MAF_INRAE=25.949;MAF_USDA=32.353
NC_035090.1	63097054	.	T	C	.	.	MAF_INRAE=17.089;MAF_USDA=24.706
NC_035090.1	63097182	.	A	C	.	.	MAF_INRAE=10.127;MAF_USDA=6.471
NC_035090.1	63097203	.	T	G	.	.	MAF_USDA=12.353
NC_035090.1	63097249	.	G	T	.	.	MAF_INRAE=30.38;MAF_USDA=20.588
NC_035090.1	63097291	.	G	T	.	.	MAF_INRAE=1.667
NC_035090.1	63097618	.	C	A	.	.	MAF_INRAE=1.667
NC_035090.1	63097633	.	T	C	.	.	MAF_USDA=11.765
NC_035090.1	63097674	.	T	A	.	.	MAF_INRAE=1.667
NC_035090.1	63097724	.	G	T	.	.	MAF_USDA=1.639
NC_035090.1	63097738	.	G	A	.	.	MAF_USDA=10.417
NC_035090.1	63097739	.	A	T	.	.	MAF_USDA=10.417
NC_035090.1	63097755	.	T	C	.	.	MAF_USDA=1.639
NC_035090.1	63097892	.	A	C	.	.	MAF_USDA=2.459
NC_035090.1	63097915	.	A	G	.	.	MAF_USDA=4.098
NC_035090.1	63097924	.	T	C	.	.	MAF_USDA=1.639
NC_035090.1	63097927	.	A	T	.	.	MAF_USDA=1.639
NC_035090.1	63097941	.	T	C	.	.	MAF_INRAE=6.962;MAF_USDA=23.529
NC_035090.1	63097966	.	C	T	.	.	MAF_INRAE=31.646;MAF_USDA=45.294
NC_035090.1	63098009	.	A	C	.	.	MAF_INRAE=11.392;MAF_USDA=10.0
NC_035090.1	63098011	.	T	A	.	.	MAF_USDA=5.738
NC_035090.1	63098203	.	A	T	.	.	MAF_INRAE=12.5;MAF_USDA=3.529
NC_035090.1	63098206	.	G	A	.	.	MAF_INRAE=7.595;MAF_USDA=24.118
NC_035090.1	63098223	.	A	C	.	.	MAF_USDA=2.083
NC_035090.1	63098290	.	G	A	.	.	MAF_USDA=7.5
NC_035090.1	63098661	.	A	T	.	.	MAF_USDA=3.279
NC_035090.1	63098686	.	C	A	.	.	MAF_INRAE=38.608;MAF_USDA=30.588
NC_035090.1	63098700	.	T	A	.	.	MAF_INRAE=7.595
NC_035090.1	63098798	.	T	G	.	.	MAF_USDA=12.941
NC_035090.1	63098845	.	C	T	.	.	MAF_INRAE=10.833
NC_035090.1	63098924	.	T	C	.	.	MAF_INRAE=2.632
NC_035090.1	63099993	.	A	T	.	.	MAF_INRAE=2.632
NC_035090.1	63100122	.	G	C	.	.	MAF_USDA=3.279
NC_035090.1	63100140	.	C	A	.	.	MAF_USDA=21.765
NC_035090.1	63100176	.	G	T	.	.	MAF_USDA=22.353
NC_035090.1	63100224	.	G	T	.	.	MAF_USDA=3.279
NC_035090.1	63100289	.	A	G	.	.	MAF_INRAE=36.842;MAF_USDA=12.941
NC_035090.1	63100328	.	A	T	.	.	MAF_INRAE=47.368;MAF_USDA=28.824
NC_035090.1	63100390	.	T	A	.	.	MAF_USDA=17.213
NC_035090.1	63100395	.	G	A	.	.	MAF_USDA=6.557
NC_035090.1	63100398	.	T	A	.	.	MAF_USDA=8.197
NC_035090.1	63100412	.	A	T	.	.	MAF_USDA=46.667
NC_035090.1	63100588	.	A	T	.	.	MAF_USDA=9.836
NC_035090.1	63100592	.	C	A	.	.	MAF_USDA=9.836
NC_035090.1	63100886	.	T	C	.	.	MAF_USDA=5.738
NC_035090.1	63100944	.	A	G	.	.	MAF_INRAE=7.595;MAF_USDA=22.941
NC_035090.1	63101197	.	G	A	.	.	MAF_USDA=1.639
NC_035090.1	63101395	.	T	C	.	.	MAF_INRAE=8.861;MAF_USDA=5.882
NC_035090.1	63101590	.	A	T	.	.	MAF_INRAE=44.937;MAF_USDA=18.824
NC_035090.1	63101604	.	G	C	.	.	MAF_INRAE=5.263;MAF_USDA=3.529
NC_035090.1	63101797	.	T	C	.	.	MAF_INRAE=7.595;MAF_USDA=25.294
NC_035090.1	63101900	.	A	C	.	.	MAF_USDA=13.115
NC_035090.1	63102048	.	A	T	.	.	MAF_USDA=1.639
NC_035090.1	63102075	.	G	A	.	.	MAF_USDA=6.557
NC_035090.1	63102327	.	T	G	.	.	MAF_INRAE=49.367;MAF_USDA=11.176
NC_035090.1	63102530	.	G	A	.	.	MAF_INRAE=5.263;MAF_USDA=6.471
NC_035090.1	63102592	.	T	G	.	.	MAF_INRAE=43.671;MAF_USDA=40.588
NC_035090.1	63102615	.	T	C	.	.	MAF_INRAE=13.291;MAF_USDA=7.647
NC_035090.1	63102642	.	T	C	.	.	MAF_INRAE=13.291;MAF_USDA=8.824
NC_035090.1	63102644	.	C	A	.	.	MAF_USDA=6.25
NC_035090.1	63102646	.	C	A	.	.	MAF_USDA=6.25
NC_035090.1	63102647	.	A	T	.	.	MAF_USDA=6.25
NC_035090.1	63102648	.	G	T	.	.	MAF_USDA=7.647
NC_035090.1	63102742	.	A	C	.	.	MAF_USDA=7.647
NC_035090.1	63103059	.	C	A	.	.	MAF_USDA=12.295
NC_035090.1	63103124	.	G	A	.	.	MAF_USDA=3.529
NC_035090.1	63103313	.	A	G	.	.	MAF_INRAE=1.667;MAF_USDA=3.279
NC_035090.1	63103554	.	G	T	.	.	MAF_INRAE=13.291;MAF_USDA=7.647
NC_035090.1	63103583	.	C	T	.	.	MAF_USDA=3.279
NC_035090.1	63103624	.	A	G	.	.	MAF_USDA=1.639
NC_035090.1	63103656	.	T	G	.	.	MAF_USDA=7.377
NC_035090.1	63103779	.	A	G	.	.	MAF_INRAE=6.667;MAF_USDA=13.529
NC_035090.1	63104003	.	G	A	.	.	MAF_USDA=1.639
NC_035090.1	63104020	.	T	A	.	.	MAF_INRAE=1.667;MAF_USDA=3.279
NC_035090.1	63104216	.	G	T	.	.	MAF_INRAE=1.667;MAF_USDA=3.279
NC_035090.1	63104271	.	A	T	.	.	MAF_USDA=4.098
NC_035090.1	63104329	.	G	C	.	.	MAF_INRAE=11.667;MAF_USDA=15.574
NC_035090.1	63104425	.	C	T	.	.	MAF_INRAE=34.177;MAF_USDA=21.765
NC_035090.1	63104494	.	A	C	.	.	MAF_USDA=2.941
NC_035090.1	63104526	.	G	A	.	.	MAF_INRAE=5.263;MAF_USDA=3.529
NC_035090.1	63104832	.	T	C	.	.	MAF_INRAE=7.595;MAF_USDA=24.706
NC_035090.1	63104962	.	T	G	.	.	MAF_USDA=7.647
NC_035090.1	63104987	.	A	T	.	.	MAF_INRAE=25.0;MAF_USDA=47.059
NC_035090.1	63105007	.	A	T	.	.	MAF_INRAE=12.5;MAF_USDA=37.059
NC_035090.1	63105008	.	A	C	.	.	MAF_INRAE=12.5;MAF_USDA=37.059
NC_035090.1	63105043	.	G	T	.	.	MAF_INRAE=36.076;MAF_USDA=38.824
NC_035090.1	63105059	.	A	T	.	.	MAF_USDA=1.639
NC_035090.1	63105142	.	G	T	.	.	MAF_USDA=4.098
NC_035090.1	63105162	.	G	T	.	.	MAF_USDA=7.647
NC_035090.1	63105175	.	C	T	.	.	MAF_USDA=1.639
NC_035090.1	63105209	.	C	T	.	.	MAF_INRAE=43.671;MAF_USDA=44.118
NC_035090.1	63105239	.	G	T	.	.	MAF_USDA=35.882
NC_035090.1	63105501	.	T	C	.	.	MAF_USDA=4.918
NC_035090.1	63105615	.	G	A	.	.	MAF_USDA=4.098
NC_035090.1	63105642	.	G	A	.	.	MAF_INRAE=44.304;MAF_USDA=21.765
NC_035090.1	63105648	.	C	T	.	.	MAF_USDA=3.279
NC_035090.1	63105668	.	A	G	.	.	MAF_USDA=4.098
NC_035090.1	63105951	.	C	T	.	.	MAF_USDA=4.098
NC_035090.1	63105998	.	A	C	.	.	MAF_INRAE=17.722;MAF_USDA=42.941
NC_035090.1	63106129	.	A	G	.	.	MAF_INRAE=7.595;MAF_USDA=17.647
NC_035090.1	63106200	.	C	A	.	.	MAF_INRAE=8.228;MAF_USDA=44.706
NC_035090.1	63106220	.	T	C	.	.	MAF_USDA=4.098
NC_035090.1	63106235	.	C	G	.	.	MAF_INRAE=27.215;MAF_USDA=2.353
NC_035090.1	63106264	.	T	A	.	.	MAF_INRAE=17.089;MAF_USDA=43.529
NC_035090.1	63106341	.	T	C	.	.	MAF_INRAE=18.354;MAF_USDA=40.588
NC_035090.1	63106460	.	A	G	.	.	MAF_USDA=25.0
NC_035090.1	63106466	.	C	T	.	.	MAF_USDA=7.647
NC_035090.1	63106478	.	A	C	.	.	MAF_INRAE=17.089;MAF_USDA=40.588
NC_035090.1	63106514	.	G	A	.	.	MAF_INRAE=17.089;MAF_USDA=40.588
NC_035090.1	63106518	.	A	T	.	.	MAF_USDA=4.098
NC_035090.1	63106605	.	A	G	.	.	MAF_INRAE=6.962;MAF_USDA=15.294
NC_035090.1	63106771	.	C	A	.	.	MAF_INRAE=1.667;MAF_USDA=3.279
NC_035090.1	63106979	.	C	G	.	.	MAF_USDA=1.639
NC_035090.1	63107088	.	A	C	.	.	MAF_USDA=4.918
NC_035090.1	63107094	.	G	T	.	.	MAF_INRAE=12.025
NC_035090.1	63107099	.	G	A	.	.	MAF_INRAE=25.949;MAF_USDA=2.941
NC_035090.1	63107120	.	G	A	.	.	MAF_USDA=3.529
NC_035090.1	63107130	.	C	T	.	.	MAF_USDA=4.098
NC_035090.1	63107152	.	G	A	.	.	MAF_INRAE=26.582;MAF_USDA=2.941
NC_035090.1	63107187	.	A	G	.	.	MAF_INRAE=17.722;MAF_USDA=40.0
NC_035090.1	63107208	.	A	G	.	.	MAF_INRAE=29.167;MAF_USDA=6.25
NC_035090.1	63107211	.	G	A	.	.	MAF_INRAE=29.167;MAF_USDA=6.25
NC_035090.1	63107262	.	C	T	.	.	MAF_USDA=4.167
NC_035090.1	63107277	.	A	G	.	.	MAF_USDA=4.167
NC_035090.1	63107333	.	C	T	.	.	MAF_USDA=3.279
NC_035090.1	63107417	.	C	T	.	.	MAF_INRAE=8.228;MAF_USDA=44.118
NC_035090.1	63107472	.	C	T	.	.	MAF_USDA=2.459
NC_035090.1	63107498	.	G	A	.	.	MAF_USDA=1.639
NC_035090.1	63107555	.	C	A	.	.	MAF_INRAE=17.089;MAF_USDA=48.235
NC_035090.1	63107578	.	G	A	.	.	MAF_INRAE=23.333
NC_035090.1	63107583	.	C	T	.	.	MAF_INRAE=23.333
NC_035090.1	63107599	.	C	T	.	.	MAF_INRAE=20.0
NC_035090.1	63107612	.	A	T	.	.	MAF_INRAE=21.667
NC_035090.1	63107618	.	C	A	.	.	MAF_USDA=4.118
NC_035090.1	63107620	.	C	A	.	.	MAF_INRAE=30.0
NC_035090.1	63107624	.	A	C	.	.	MAF_INRAE=30.833
NC_035090.1	63107632	.	G	A	.	.	MAF_USDA=6.471
NC_035090.1	63107640	.	A	C	.	.	MAF_INRAE=20.0
NC_035090.1	63107684	.	C	T	.	.	MAF_INRAE=3.333
NC_035090.1	63107707	.	T	C	.	.	MAF_INRAE=8.333
NC_035090.1	63107713	.	A	T	.	.	MAF_INRAE=42.5
NC_035090.1	63107726	.	T	A	.	.	MAF_INRAE=2.5
NC_035090.1	63107735	.	A	G	.	.	MAF_INRAE=3.333
NC_035090.1	63107736	.	T	C	.	.	MAF_INRAE=45.833
NC_035090.1	63107739	.	T	C	.	.	MAF_INRAE=17.5
NC_035090.1	63107757	.	G	T	.	.	MAF_INRAE=4.167
NC_035090.1	63107758	.	A	G	.	.	MAF_INRAE=17.5
NC_035090.1	63107767	.	A	G	.	.	MAF_INRAE=3.333
NC_035090.1	63107780	.	T	C	.	.	MAF_INRAE=5.833
NC_035090.1	63107781	.	A	G	.	.	MAF_INRAE=11.667
NC_035090.1	63107794	.	C	A	.	.	MAF_INRAE=21.667
NC_035090.1	63107811	.	C	T	.	.	MAF_INRAE=27.5
NC_035090.1	63107813	.	T	A	.	.	MAF_INRAE=1.667
NC_035090.1	63107821	.	G	A	.	.	MAF_INRAE=26.667
NC_035090.1	63107848	.	C	A	.	.	MAF_INRAE=22.5
NC_035090.1	63107859	.	A	C	.	.	MAF_INRAE=1.667
NC_035090.1	63107869	.	G	A	.	.	MAF_INRAE=1.667
NC_035090.1	63107870	.	C	A	.	.	MAF_INRAE=6.667
NC_035090.1	63107871	.	C	T	.	.	MAF_INRAE=23.333
NC_035090.1	63107878	.	A	C	.	.	MAF_INRAE=24.167
NC_035090.1	63107881	.	C	T	.	.	MAF_INRAE=1.667
NC_035090.1	63107885	.	C	T	.	.	MAF_INRAE=1.667
NC_035090.1	63107897	.	C	A	.	.	MAF_INRAE=6.667;MAF_USDA=14.583
NC_035090.1	63107921	.	C	T	.	.	MAF_USDA=3.279
NC_035090.1	63107931	.	A	T	.	.	MAF_USDA=2.459
NC_035090.1	63107942	.	T	A	.	.	MAF_INRAE=33.333
NC_035090.1	63107957	.	G	C	.	.	MAF_INRAE=13.333
NC_035090.1	63107990	.	T	G	.	.	MAF_USDA=1.639
NC_035090.1	63107993	.	T	C	.	.	MAF_USDA=3.279
NC_035090.1	63108017	.	G	A	.	.	MAF_INRAE=10.759;MAF_USDA=1.639
NC_035090.1	63108025	.	G	T	.	.	MAF_INRAE=8.333
NC_035090.1	63108207	.	G	T	.	.	MAF_USDA=4.918
NC_035090.1	63108248	.	C	A	.	.	MAF_INRAE=10.833;MAF_USDA=1.639
NC_035090.1	63108252	.	T	C	.	.	MAF_INRAE=27.215;MAF_USDA=2.941
NC_035090.1	63108300	.	G	T	.	.	MAF_INRAE=17.089;MAF_USDA=43.529
NC_035090.1	63108366	.	C	A	.	.	MAF_INRAE=6.667
NC_035090.1	63108399	.	G	T	.	.	MAF_INRAE=17.089;MAF_USDA=41.176
NC_035090.1	63108401	.	T	C	.	.	MAF_USDA=1.639
NC_035090.1	63108437	.	C	A	.	.	MAF_INRAE=8.228;MAF_USDA=46.471
NC_035090.1	63108561	.	T	G	.	.	MAF_INRAE=17.089;MAF_USDA=43.529
NC_035090.1	63108677	.	T	C	.	.	MAF_INRAE=6.667
NC_035090.1	63108679	.	T	A	.	.	MAF_USDA=31.25
NC_035090.1	63108684	.	C	T	.	.	MAF_INRAE=17.5;MAF_USDA=12.5
NC_035090.1	63108689	.	A	T	.	.	MAF_USDA=3.529
NC_035090.1	63108694	.	G	T	.	.	MAF_INRAE=46.835;MAF_USDA=28.824
NC_035090.1	63108775	.	A	T	.	.	MAF_INRAE=7.595;MAF_USDA=18.235
NC_035090.1	63108818	.	C	T	.	.	MAF_INRAE=17.089;MAF_USDA=40.0
NC_035090.1	63108838	.	C	A	.	.	MAF_USDA=1.639
NC_035090.1	63108848	.	A	T	.	.	MAF_INRAE=10.526;MAF_USDA=2.459
NC_035090.1	63108895	.	G	A	.	.	MAF_USDA=13.115
NC_035090.1	63108945	.	C	A	.	.	MAF_USDA=1.639
NC_035090.1	63108961	.	A	T	.	.	MAF_USDA=3.333
NC_035090.1	63108978	.	C	T	.	.	MAF_INRAE=26.582;MAF_USDA=2.941
NC_035090.1	63108990	.	C	T	.	.	MAF_INRAE=16.456;MAF_USDA=41.176
NC_035090.1	63109028	.	T	C	.	.	MAF_INRAE=12.5;MAF_USDA=9.412
NC_035090.1	63109055	.	A	C	.	.	MAF_INRAE=11.667;MAF_USDA=2.083
NC_035090.1	63109103	.	C	T	.	.	MAF_USDA=4.918
NC_035090.1	63109135	.	A	C	.	.	MAF_USDA=3.279
NC_035090.1	63109252	.	A	G	.	.	MAF_INRAE=17.089;MAF_USDA=40.0
NC_035090.1	63109410	.	C	G	.	.	MAF_INRAE=46.835;MAF_USDA=28.235
NC_035090.1	63109577	.	C	T	.	.	MAF_INRAE=8.228;MAF_USDA=45.294
NC_035090.1	63109578	.	G	A	.	.	MAF_INRAE=26.582;MAF_USDA=2.941
NC_035090.1	63109742	.	T	C	.	.	MAF_USDA=9.016
NC_035090.1	63109847	.	C	G	.	.	MAF_USDA=4.098
NC_035090.1	63109856	.	T	C	.	.	MAF_INRAE=10.833;MAF_USDA=4.918
NC_035090.1	63109864	.	G	T	.	.	MAF_USDA=6.25
NC_035090.1	63110011	.	C	T	.	.	MAF_INRAE=36.709;MAF_USDA=33.529
NC_035090.1	63110044	.	T	A	.	.	MAF_INRAE=12.5;MAF_USDA=14.118
NC_035090.1	63110046	.	A	C	.	.	MAF_INRAE=6.667;MAF_USDA=7.647
NC_035090.1	63110105	.	G	A	.	.	MAF_USDA=4.098
NC_035090.1	63110107	.	G	A	.	.	MAF_USDA=4.098
NC_035090.1	63110153	.	G	T	.	.	MAF_INRAE=8.861;MAF_USDA=7.059
NC_035090.1	63110161	.	C	A	.	.	MAF_USDA=2.459
NC_035090.1	63110324	.	G	T	.	.	MAF_INRAE=21.519;MAF_USDA=14.118
NC_035090.1	63110396	.	G	A	.	.	MAF_INRAE=11.667;MAF_USDA=4.918
NC_035090.1	63110444	.	C	A	.	.	MAF_USDA=2.459
NC_035090.1	63110708	.	T	C	.	.	MAF_USDA=4.098
NC_035090.1	63110710	.	A	T	.	.	MAF_USDA=4.098
NC_035090.1	63110723	.	A	C	.	.	MAF_USDA=3.279
NC_035090.1	63110840	.	C	G	.	.	MAF_USDA=1.639
NC_035090.1	63110841	.	G	A	.	.	MAF_USDA=6.557
NC_035090.1	63110862	.	T	A	.	.	MAF_USDA=6.25
NC_035090.1	63110866	.	C	T	.	.	MAF_USDA=8.235
NC_035090.1	63110877	.	T	C	.	.	MAF_USDA=4.918
NC_035090.1	63110878	.	G	A	.	.	MAF_INRAE=1.667
NC_035090.1	63110965	.	C	T	.	.	MAF_USDA=3.279
NC_035090.1	63111173	.	C	G	.	.	MAF_USDA=4.098
NC_035090.1	63111190	.	C	A	.	.	MAF_USDA=6.25
NC_035090.1	63111253	.	C	A	.	.	MAF_USDA=9.016
NC_035090.1	63111326	.	T	A	.	.	MAF_USDA=7.647
NC_035090.1	63111353	.	A	T	.	.	MAF_USDA=2.459
NC_035090.1	63111409	.	G	A	.	.	MAF_INRAE=49.367;MAF_USDA=15.882
NC_035090.1	63111487	.	A	T	.	.	MAF_INRAE=12.5
NC_035090.1	63111557	.	G	T	.	.	MAF_USDA=10.656
NC_035090.1	63111578	.	C	T	.	.	MAF_USDA=1.639
NC_035090.1	63111581	.	C	A	.	.	MAF_USDA=4.918
NC_035090.1	63111645	.	G	T	.	.	MAF_INRAE=8.861;MAF_USDA=7.647
NC_035090.1	63111674	.	G	T	.	.	MAF_USDA=4.918
NC_035090.1	63111706	.	A	C	.	.	MAF_INRAE=10.833;MAF_USDA=35.294
NC_035090.1	63111739	.	G	T	.	.	MAF_USDA=2.459
NC_035090.1	63111928	.	T	G	.	.	MAF_INRAE=8.861;MAF_USDA=7.647
NC_035090.1	63111965	.	C	T	.	.	MAF_USDA=1.639
NC_035090.1	63112068	.	G	A	.	.	MAF_INRAE=6.667;MAF_USDA=13.69
NC_035090.1	63112070	.	T	A	.	.	MAF_INRAE=6.667;MAF_USDA=13.69
NC_035090.1	63112072	.	T	C	.	.	MAF_INRAE=6.667;MAF_USDA=13.69
NC_035090.1	63112132	.	G	T	.	.	MAF_INRAE=48.734;MAF_USDA=16.071
NC_035090.1	63112197	.	T	G	.	.	MAF_INRAE=7.595;MAF_USDA=16.071
NC_035090.1	63112310	.	G	A	.	.	MAF_USDA=3.279
NC_035090.1	63112323	.	T	A	.	.	MAF_USDA=1.639
NC_035090.1	63112432	.	C	T	.	.	MAF_INRAE=15.823;MAF_USDA=7.738
NC_035090.1	63112436	.	A	G	.	.	MAF_INRAE=25.0;MAF_USDA=44.048
NC_035090.1	63112524	.	T	G	.	.	MAF_INRAE=11.667
NC_035090.1	63112794	.	C	A	.	.	MAF_INRAE=12.5
NC_035090.1	63112811	.	T	G	.	.	MAF_USDA=6.25
NC_035090.1	63112817	.	T	C	.	.	MAF_INRAE=12.5
NC_035090.1	63112857	.	A	T	.	.	MAF_USDA=13.529
NC_035090.1	63112931	.	T	A	.	.	MAF_USDA=4.918
NC_035090.1	63112934	.	A	C	.	.	MAF_USDA=28.824
NC_035090.1	63112935	.	A	G	.	.	MAF_USDA=4.918
NC_035090.1	63112978	.	T	A	.	.	MAF_USDA=5.738
NC_035090.1	63112981	.	A	C	.	.	MAF_USDA=29.167
NC_035090.1	63112982	.	A	G	.	.	MAF_USDA=5.738
NC_035090.1	63113075	.	A	C	.	.	MAF_INRAE=26.316
NC_035090.1	63113119	.	T	A	.	.	MAF_USDA=3.279
NC_035090.1	63113336	.	C	T	.	.	MAF_USDA=3.279
NC_035090.1	63113379	.	C	T	.	.	MAF_USDA=13.559
NC_035090.1	63113384	.	G	T	.	.	MAF_USDA=13.559
NC_035090.1	63113394	.	G	A	.	.	MAF_USDA=3.39
NC_035090.1	63113410	.	C	T	.	.	MAF_USDA=5.085
NC_035090.1	63113426	.	A	G	.	.	MAF_USDA=21.186
NC_035090.1	63113502	.	G	A	.	.	MAF_USDA=1.724
NC_035090.1	63113576	.	G	T	.	.	MAF_USDA=4.31
NC_035090.1	63113839	.	C	A	.	.	MAF_USDA=9.836
NC_035090.1	63114028	.	A	T	.	.	MAF_INRAE=26.582;MAF_USDA=2.353
NC_035090.1	63114166	.	C	A	.	.	MAF_USDA=7.377
NC_035090.1	63114302	.	C	A	.	.	MAF_INRAE=3.333;MAF_USDA=4.918
NC_035090.1	63114448	.	T	A	.	.	MAF_USDA=18.852
NC_035090.1	63114465	.	C	T	.	.	MAF_USDA=17.213
NC_035090.1	63114534	.	G	T	.	.	MAF_INRAE=11.667;MAF_USDA=3.279
NC_035090.1	63114579	.	C	A	.	.	MAF_USDA=16.393
NC_035090.1	63114719	.	C	T	.	.	MAF_INRAE=26.582;MAF_USDA=6.25
NC_035090.1	63114856	.	G	A	.	.	MAF_USDA=4.118
NC_035090.1	63114911	.	G	T	.	.	MAF_INRAE=10.759;MAF_USDA=4.098
NC_035090.1	63114972	.	A	G	.	.	MAF_USDA=3.279
NC_035090.1	63115477	.	G	A	.	.	MAF_USDA=1.724
NC_035090.1	63115618	.	T	A	.	.	MAF_INRAE=5.263;MAF_USDA=4.098
NC_035090.1	63115653	.	A	G	.	.	MAF_USDA=10.656
NC_035090.1	63115706	.	G	T	.	.	MAF_USDA=12.295
NC_035090.1	63115743	.	C	T	.	.	MAF_USDA=7.377
NC_035090.1	63116095	.	G	A	.	.	MAF_INRAE=30.833;MAF_USDA=2.353
NC_035090.1	63116265	.	G	A	.	.	MAF_USDA=3.529
NC_035090.1	63116403	.	C	T	.	.	MAF_INRAE=1.667;MAF_USDA=4.098
NC_035090.1	63116404	.	C	A	.	.	MAF_USDA=3.279
NC_035090.1	63116567	.	C	A	.	.	MAF_INRAE=10.833
NC_035090.1	63116597	.	C	A	.	.	MAF_USDA=1.639
NC_035090.1	63116765	.	C	A	.	.	MAF_INRAE=38.333;MAF_USDA=19.412
NC_035090.1	63116846	.	CG	CA	.	.	MAF_USDA=6.25
NC_035090.1	63116847	.	G	A	.	.	MAF_INRAE=30.0
NC_035090.1	63116907	.	G	T	.	.	MAF_USDA=15.574
NC_035090.1	63116908	.	A	G	.	.	MAF_USDA=14.754
NC_035090.1	63116917	.	A	G	.	.	MAF_USDA=15.574
NC_035090.1	63116946	.	C	T	.	.	MAF_USDA=11.475
NC_035090.1	63116999	.	C	A	.	.	MAF_USDA=16.393
NC_035090.1	63117074	.	T	G	.	.	MAF_USDA=15.574
NC_035090.1	63117159	.	G	T	.	.	MAF_INRAE=10.759;MAF_USDA=50.0
NC_035090.1	63117203	.	C	T	.	.	MAF_USDA=1.639
NC_035090.1	63117305	.	A	G	.	.	MAF_USDA=13.934
NC_035090.1	63117570	.	T	C	.	.	MAF_INRAE=18.354;MAF_USDA=20.0
NC_035090.1	63117593	.	G	A	.	.	MAF_USDA=5.738
NC_035090.1	63117635	.	A	C	.	.	MAF_USDA=4.918
NC_035090.1	63117641	.	G	T	.	.	MAF_INRAE=9.494;MAF_USDA=12.353
NC_035090.1	63117728	.	G	A	.	.	MAF_USDA=2.459
NC_035090.1	63117747	.	G	A	.	.	MAF_INRAE=5.263;MAF_USDA=8.333
NC_035090.1	63117760	.	C	A	.	.	MAF_USDA=3.279
NC_035090.1	63117785	.	C	T	.	.	MAF_USDA=2.459
NC_035090.1	63117824	.	A	G	.	.	MAF_USDA=4.118
NC_035090.1	63117857	.	A	G	.	.	MAF_USDA=5.738
NC_035090.1	63117877	.	C	T	.	.	MAF_USDA=4.918
NC_035090.1	63117968	.	C	A	.	.	MAF_INRAE=12.5;MAF_USDA=1.786
NC_035090.1	63117969	.	C	A	.	.	MAF_INRAE=12.5;MAF_USDA=1.786
NC_035090.1	63118055	.	G	A	.	.	MAF_INRAE=3.333;MAF_USDA=4.098
NC_035090.1	63118070	.	T	G	.	.	MAF_USDA=4.098
NC_035090.1	63118115	.	A	T	.	.	MAF_INRAE=25.949;MAF_USDA=24.706
NC_035090.1	63118116	.	T	G	.	.	MAF_INRAE=25.833;MAF_USDA=24.706
NC_035090.1	63118201	.	G	C	.	.	MAF_USDA=1.639
NC_035090.1	63118207	.	A	G	.	.	MAF_INRAE=8.861;MAF_USDA=5.882
NC_035090.1	63118213	.	G	T	.	.	MAF_USDA=4.918
NC_035090.1	63118242	.	T	C	.	.	MAF_INRAE=5.263;MAF_USDA=7.059
NC_035090.1	63118268	.	G	A	.	.	MAF_USDA=3.279
NC_035090.1	63118333	.	T	C	.	.	MAF_USDA=3.279
NC_035090.1	63118429	.	A	C	.	.	MAF_USDA=3.279
NC_035090.1	63118453	.	A	C	.	.	MAF_USDA=4.098
NC_035090.1	63118469	.	T	C	.	.	MAF_USDA=3.279
NC_035090.1	63118505	.	T	G	.	.	MAF_USDA=3.279
NC_035090.1	63118507	.	C	A	.	.	MAF_USDA=2.459
NC_035090.1	63118593	.	G	A	.	.	MAF_INRAE=11.392;MAF_USDA=38.235
NC_035090.1	63118640	.	A	C	.	.	MAF_INRAE=18.354;MAF_USDA=17.647
NC_035090.1	63118721	.	A	C	.	.	MAF_INRAE=10.759;MAF_USDA=45.882
NC_035090.1	63118726	.	C	T	.	.	MAF_INRAE=11.667;MAF_USDA=14.754
NC_035090.1	63118755	.	C	T	.	.	MAF_USDA=5.0
NC_035090.1	63118773	.	A	C	.	.	MAF_USDA=1.639
NC_035090.1	63118800	.	T	A	.	.	MAF_INRAE=24.684;MAF_USDA=15.294
NC_035090.1	63118830	.	C	T	.	.	MAF_USDA=6.557
NC_035090.1	63118831	.	C	T	.	.	MAF_USDA=7.377
NC_035090.1	63118859	.	C	A	.	.	MAF_USDA=3.279
NC_035090.1	63118960	.	G	T	.	.	MAF_INRAE=11.667;MAF_USDA=5.738
NC_035090.1	63118969	.	A	C	.	.	MAF_INRAE=11.667;MAF_USDA=5.738
NC_035090.1	63119006	.	G	T	.	.	MAF_INRAE=10.526;MAF_USDA=2.459
NC_035090.1	63119028	.	G	T	.	.	MAF_INRAE=12.025
NC_035090.1	63119068	.	T	A	.	.	MAF_USDA=4.098
NC_035090.1	63119109	.	C	G	.	.	MAF_INRAE=12.5;MAF_USDA=13.115
NC_035090.1	63119153	.	G	A	.	.	MAF_INRAE=26.582;MAF_USDA=6.25
NC_035090.1	63119178	.	C	T	.	.	MAF_INRAE=11.667;MAF_USDA=12.295
NC_035090.1	63119218	.	C	A	.	.	MAF_USDA=11.475
NC_035090.1	63119226	.	C	A	.	.	MAF_INRAE=12.5
NC_035090.1	63119269	.	G	A	.	.	MAF_USDA=2.459
NC_035090.1	63119349	.	T	A	.	.	MAF_INRAE=12.5;MAF_USDA=6.557
NC_035090.1	63119359	.	A	G	.	.	MAF_USDA=7.059
NC_035090.1	63119393	.	G	A	.	.	MAF_USDA=1.639
NC_035090.1	63119475	.	A	T	.	.	MAF_USDA=1.765
NC_035090.1	63119528	.	G	A	.	.	MAF_INRAE=11.667
NC_035090.1	63119704	.	A	T	.	.	MAF_USDA=3.279
NC_035090.1	63119724	.	A	T	.	.	MAF_USDA=3.279
NC_035090.1	63119737	.	C	A	.	.	MAF_USDA=8.235
NC_035090.1	63119907	.	T	G	.	.	MAF_USDA=7.377
NC_035090.1	63120012	.	G	A	.	.	MAF_USDA=1.639
NC_035090.1	63120060	.	C	A	.	.	MAF_INRAE=8.861;MAF_USDA=7.059
NC_035090.1	63120066	.	G	T	.	.	MAF_INRAE=6.667;MAF_USDA=13.529
NC_035090.1	63120212	.	A	G	.	.	MAF_USDA=1.639
NC_035090.1	63120223	.	T	C	.	.	MAF_INRAE=18.354;MAF_USDA=17.059
NC_035090.1	63120251	.	G	A	.	.	MAF_INRAE=18.354;MAF_USDA=17.059
NC_035090.1	63120421	.	T	A	.	.	MAF_USDA=1.639
NC_035090.1	63120539	.	G	T	.	.	MAF_USDA=2.459
NC_035090.1	63120548	.	A	T	.	.	MAF_USDA=4.098
NC_035090.1	63120739	.	T	A	.	.	MAF_INRAE=36.709;MAF_USDA=22.941
NC_035090.1	63120748	.	G	T	.	.	MAF_USDA=4.918
NC_035090.1	63120815	.	C	A	.	.	MAF_INRAE=11.667;MAF_USDA=4.918
NC_035090.1	63120820	.	G	C	.	.	MAF_USDA=5.738
NC_035090.1	63120880	.	G	T	.	.	MAF_INRAE=5.0
NC_035090.1	63120898	.	G	A	.	.	MAF_INRAE=2.632
NC_035090.1	63122046	.	G	T	.	.	MAF_INRAE=10.833
NC_035090.1	63122192	.	A	T	.	.	MAF_USDA=27.083
NC_035090.1	63122209	.	A	T	.	.	MAF_USDA=14.754
NC_035090.1	63122223	.	A	T	.	.	MAF_USDA=17.213
NC_035090.1	63122304	.	C	T	.	.	MAF_INRAE=29.114;MAF_USDA=39.412
NC_035090.1	63122335	.	A	T	.	.	MAF_USDA=2.459
NC_035090.1	63122398	.	T	C	.	.	MAF_INRAE=8.861;MAF_USDA=5.882
NC_035090.1	63122463	.	T	C	.	.	MAF_USDA=2.5
NC_035090.1	63122532	.	G	A	.	.	MAF_INRAE=12.025;MAF_USDA=4.706
NC_035090.1	63122582	.	G	A	.	.	MAF_USDA=1.639
NC_035090.1	63122583	.	A	G	.	.	MAF_USDA=2.459
NC_035090.1	63122615	.	A	T	.	.	MAF_INRAE=11.667;MAF_USDA=13.115
NC_035090.1	63122629	.	G	T	.	.	MAF_USDA=5.738
NC_035090.1	63122717	.	T	C	.	.	MAF_USDA=5.882
NC_035090.1	63122720	.	T	G	.	.	MAF_INRAE=5.263;MAF_USDA=7.059
NC_035090.1	63122826	.	C	T	.	.	MAF_INRAE=36.709;MAF_USDA=23.529
NC_035090.1	63122873	.	G	A	.	.	MAF_INRAE=30.0
NC_035090.1	63122913	.	T	A	.	.	MAF_INRAE=5.833
NC_035090.1	63122915	.	T	A	.	.	MAF_INRAE=5.833
NC_035090.1	63122963	.	T	A	.	.	MAF_INRAE=29.114;MAF_USDA=38.824
NC_035090.1	63122981	.	C	T	.	.	MAF_INRAE=20.253;MAF_USDA=49.412
NC_035090.1	63123039	.	C	A	.	.	MAF_USDA=10.417
NC_035090.1	63123113	.	G	T	.	.	MAF_INRAE=5.263;MAF_USDA=7.059
NC_035090.1	63123125	.	A	T	.	.	MAF_INRAE=12.5;MAF_USDA=4.918
NC_035090.1	63123158	.	C	T	.	.	MAF_USDA=4.098
NC_035090.1	63123192	.	G	T	.	.	MAF_INRAE=38.608;MAF_USDA=8.824
NC_035090.1	63123313	.	T	G	.	.	MAF_INRAE=5.263;MAF_USDA=32.941
NC_035090.1	63123342	.	T	C	.	.	MAF_INRAE=15.789;MAF_USDA=17.059
NC_035090.1	63123347	.	G	A	.	.	MAF_USDA=4.918
NC_035090.1	63123353	.	C	T	.	.	MAF_INRAE=5.263;MAF_USDA=32.941
NC_035090.1	63123354	.	C	T	.	.	MAF_INRAE=24.684;MAF_USDA=14.706
NC_035090.1	63123405	.	A	T	.	.	MAF_USDA=2.459
NC_035090.1	63123420	.	A	G	.	.	MAF_USDA=4.918
NC_035090.1	63123448	.	G	C	.	.	MAF_INRAE=5.263;MAF_USDA=14.706
NC_035090.1	63123453	.	G	A	.	.	MAF_USDA=1.639
NC_035090.1	63123523	.	A	G	.	.	MAF_INRAE=29.747;MAF_USDA=38.824
NC_035090.1	63123550	.	G	A	.	.	MAF_USDA=2.459
NC_035090.1	63123614	.	T	A	.	.	MAF_USDA=1.639
NC_035090.1	63123668	.	A	T	.	.	MAF_INRAE=11.667;MAF_USDA=15.574
NC_035090.1	63123709	.	C	A	.	.	MAF_USDA=4.167
NC_035090.1	63123758	.	T	A	.	.	MAF_INRAE=7.595;MAF_USDA=15.294
NC_035090.1	63123860	.	A	G	.	.	MAF_INRAE=37.342;MAF_USDA=22.941
NC_035090.1	63123905	.	C	T	.	.	MAF_USDA=6.25
NC_035090.1	63123919	.	C	A	.	.	MAF_USDA=7.647
NC_035090.1	63124032	.	G	T	.	.	MAF_INRAE=37.975;MAF_USDA=8.824
NC_035090.1	63124071	.	A	G	.	.	MAF_USDA=10.417
NC_035090.1	63124249	.	T	A	.	.	MAF_INRAE=1.667
NC_035090.1	63124347	.	A	G	.	.	MAF_INRAE=32.278;MAF_USDA=39.412
NC_035090.1	63124496	.	C	T	.	.	MAF_INRAE=29.114;MAF_USDA=39.412
NC_035090.1	63124534	.	A	T	.	.	MAF_USDA=7.377
NC_035090.1	63124632	.	C	T	.	.	MAF_INRAE=12.5
NC_035090.1	63124776	.	G	T	.	.	MAF_INRAE=11.667;MAF_USDA=4.918
NC_035090.1	63124802	.	G	A	.	.	MAF_INRAE=11.667
NC_035090.1	63124827	.	G	A	.	.	MAF_INRAE=24.051;MAF_USDA=12.941
NC_035090.1	63124858	.	A	C	.	.	MAF_INRAE=11.667;MAF_USDA=9.836
NC_035090.1	63124935	.	A	C	.	.	MAF_USDA=4.098
NC_035090.1	63124942	.	C	T	.	.	MAF_USDA=2.459
NC_035090.1	63124960	.	T	G	.	.	MAF_USDA=9.836
NC_035090.1	63125001	.	C	T	.	.	MAF_USDA=1.639
NC_035090.1	63125014	.	A	C	.	.	MAF_INRAE=29.114;MAF_USDA=40.588
NC_035090.1	63125035	.	G	C	.	.	MAF_INRAE=7.595;MAF_USDA=14.118
NC_035090.1	63125048	.	T	G	.	.	MAF_USDA=1.639
NC_035090.1	63125145	.	T	C	.	.	MAF_USDA=7.647
NC_035090.1	63125147	.	G	A	.	.	MAF_INRAE=5.263;MAF_USDA=7.059
NC_035090.1	63125154	.	A	C	.	.	MAF_INRAE=24.684;MAF_USDA=14.706
NC_035090.1	63125183	.	G	T	.	.	MAF_INRAE=11.667
NC_035090.1	63125199	.	G	A	.	.	MAF_USDA=1.639
NC_035090.1	63125232	.	C	G	.	.	MAF_INRAE=29.114;MAF_USDA=38.824
NC_035090.1	63125284	.	G	C	.	.	MAF_INRAE=10.526
NC_035090.1	63125292	.	G	T	.	.	MAF_USDA=2.083
NC_035090.1	63125293	.	G	C	.	.	MAF_USDA=2.083
NC_035090.1	63125294	.	G	C	.	.	MAF_USDA=2.083
NC_035090.1	63125295	.	A	C	.	.	MAF_USDA=2.083
NC_035090.1	63125350	.	T	A	.	.	MAF_INRAE=38.333;MAF_USDA=18.75
NC_035090.1	63125360	.	C	T	.	.	MAF_USDA=8.197
NC_035090.1	63125523	.	T	G	.	.	MAF_INRAE=5.263;MAF_USDA=5.882
NC_035090.1	63125537	.	C	T	.	.	MAF_INRAE=18.354;MAF_USDA=16.471
NC_035090.1	63125626	.	A	G	.	.	MAF_USDA=3.529
NC_035090.1	63125644	.	T	G	.	.	MAF_USDA=3.279
NC_035090.1	63125646	.	C	A	.	.	MAF_USDA=3.279
NC_035090.1	63125653	.	G	A	.	.	MAF_USDA=3.279
NC_035090.1	63125654	.	C	T	.	.	MAF_USDA=4.098
NC_035090.1	63125659	.	T	C	.	.	MAF_USDA=4.098
NC_035090.1	63125661	.	G	A	.	.	MAF_USDA=4.098
NC_035090.1	63125833	.	C	T	.	.	MAF_INRAE=1.667
NC_035090.1	63125840	.	A	T	.	.	MAF_INRAE=1.667
NC_035090.1	63125845	.	C	A	.	.	MAF_INRAE=1.667
NC_035090.1	63125866	.	A	C	.	.	MAF_USDA=17.213
NC_035090.1	63125879	.	G	A	.	.	MAF_INRAE=1.667
NC_035090.1	63125890	.	A	C	.	.	MAF_INRAE=6.667;MAF_USDA=12.353
NC_035090.1	63126047	.	T	G	.	.	MAF_USDA=6.557
NC_035090.1	63126060	.	T	C	.	.	MAF_INRAE=32.5;MAF_USDA=38.235
NC_035090.1	63126080	.	G	T	.	.	MAF_USDA=8.333
NC_035090.1	63126097	.	T	C	.	.	MAF_USDA=6.25
NC_035090.1	63126120	.	C	G	.	.	MAF_INRAE=6.667
NC_035090.1	63126139	.	G	T	.	.	MAF_INRAE=3.333
NC_035090.1	63126175	.	A	G	.	.	MAF_INRAE=34.167;MAF_USDA=37.647
NC_035090.1	63126201	.	C	A	.	.	MAF_USDA=2.459
NC_035090.1	63126236	.	T	A	.	.	MAF_INRAE=10.759;MAF_USDA=44.118
NC_035090.1	63126293	.	T	A	.	.	MAF_INRAE=18.354;MAF_USDA=16.471
NC_035090.1	63126356	.	C	T	.	.	MAF_USDA=1.639
NC_035090.1	63126357	.	A	G	.	.	MAF_USDA=1.639
NC_035090.1	63126478	.	C	T	.	.	MAF_USDA=1.639
NC_035090.1	63126567	.	A	G	.	.	MAF_INRAE=11.392;MAF_USDA=43.529
NC_035090.1	63126601	.	C	A	.	.	MAF_INRAE=7.595;MAF_USDA=15.294
NC_035090.1	63126751	.	T	C	.	.	MAF_INRAE=10.759;MAF_USDA=44.118
NC_035090.1	63126893	.	T	C	.	.	MAF_INRAE=10.759;MAF_USDA=44.118
NC_035090.1	63126957	.	G	A	.	.	MAF_USDA=4.098
NC_035090.1	63127069	.	C	A	.	.	MAF_INRAE=5.263;MAF_USDA=3.529
NC_035090.1	63127335	.	C	A	.	.	MAF_INRAE=31.646;MAF_USDA=38.824
NC_035090.1	63127396	.	A	G	.	.	MAF_INRAE=15.789;MAF_USDA=17.059
NC_035090.1	63127532	.	C	T	.	.	MAF_USDA=7.647
NC_035090.1	63127601	.	G	A	.	.	MAF_INRAE=11.667;MAF_USDA=4.918
NC_035090.1	63127627	.	T	A	.	.	MAF_USDA=1.639
NC_035090.1	63127659	.	C	A	.	.	MAF_INRAE=20.253;MAF_USDA=45.882
NC_035090.1	63127714	.	C	T	.	.	MAF_INRAE=17.722;MAF_USDA=16.471
NC_035090.1	63127749	.	C	A	.	.	MAF_USDA=2.459
NC_035090.1	63127761	.	C	T	.	.	MAF_INRAE=29.114;MAF_USDA=38.824
NC_035090.1	63127776	.	T	C	.	.	MAF_USDA=3.279
NC_035090.1	63127782	.	T	C	.	.	MAF_USDA=5.882
NC_035090.1	63127808	.	C	A	.	.	MAF_USDA=3.529
NC_035090.1	63127869	.	C	G	.	.	MAF_INRAE=1.667
NC_035090.1	63127990	.	G	T	.	.	MAF_USDA=6.557
NC_035090.1	63128037	.	A	G	.	.	MAF_USDA=6.25
NC_035090.1	63128045	.	A	T	.	.	MAF_USDA=3.279
NC_035090.1	63128062	.	T	A	.	.	MAF_INRAE=11.667
NC_035090.1	63128065	.	A	G	.	.	MAF_INRAE=31.667;MAF_USDA=38.824
NC_035090.1	63128199	.	A	T	.	.	MAF_USDA=2.459
NC_035090.1	63128203	.	G	A	.	.	MAF_INRAE=5.263
NC_035090.1	63128261	.	T	G	.	.	MAF_USDA=4.098
NC_035090.1	63128285	.	T	A	.	.	MAF_USDA=2.459
NC_035090.1	63128434	.	T	C	.	.	MAF_USDA=1.639
NC_035090.1	63128476	.	C	T	.	.	MAF_USDA=6.557
NC_035090.1	63128599	.	C	T	.	.	MAF_INRAE=7.595;MAF_USDA=15.294
NC_035090.1	63128600	.	G	A	.	.	MAF_USDA=1.639
NC_035090.1	63128603	.	G	T	.	.	MAF_USDA=7.647
NC_035090.1	63128677	.	G	T	.	.	MAF_INRAE=5.263;MAF_USDA=7.059
NC_035090.1	63128861	.	T	A	.	.	MAF_INRAE=8.861;MAF_USDA=8.235
NC_035090.1	63128866	.	C	A	.	.	MAF_USDA=5.738
NC_035090.1	63128876	.	T	C	.	.	MAF_INRAE=7.595;MAF_USDA=14.706
NC_035090.1	63129077	.	C	T	.	.	MAF_INRAE=36.709;MAF_USDA=21.765
NC_035090.1	63129092	.	G	T	.	.	MAF_USDA=6.557
NC_035090.1	63129114	.	T	C	.	.	MAF_USDA=4.918
NC_035090.1	63129136	.	T	C	.	.	MAF_INRAE=31.579;MAF_USDA=21.765
NC_035090.1	63129232	.	C	T	.	.	MAF_USDA=11.475
NC_035090.1	63129347	.	A	G	.	.	MAF_USDA=10.417
NC_035090.1	63129348	.	C	A	.	.	MAF_USDA=8.333
NC_035090.1	63129975	.	G	C	.	.	MAF_USDA=4.098
NC_035090.1	63130107	.	C	A	.	.	MAF_USDA=6.557
NC_035090.1	63130112	.	G	A	.	.	MAF_USDA=4.918
NC_035090.1	63130207	.	A	C	.	.	MAF_INRAE=11.667;MAF_USDA=4.918
NC_035090.1	63130337	.	A	C	.	.	MAF_INRAE=1.667
NC_035090.1	63130388	.	G	T	.	.	MAF_INRAE=8.861;MAF_USDA=7.059
NC_035090.1	63130424	.	C	A	.	.	MAF_USDA=3.279
NC_035090.1	63130464	.	G	T	.	.	MAF_INRAE=7.595;MAF_USDA=15.882
NC_035090.1	63130513	.	C	T	.	.	MAF_INRAE=36.709;MAF_USDA=21.176
NC_035090.1	63130571	.	T	C	.	.	MAF_INRAE=18.354;MAF_USDA=17.059
NC_035090.1	63130615	.	C	T	.	.	MAF_USDA=2.459
NC_035090.1	63130646	.	C	A	.	.	MAF_USDA=1.639
NC_035090.1	63130718	.	A	T	.	.	MAF_USDA=4.098
NC_035090.1	63130854	.	T	C	.	.	MAF_INRAE=10.759;MAF_USDA=43.529
NC_035090.1	63130865	.	A	T	.	.	MAF_USDA=2.459
NC_035090.1	63130890	.	C	A	.	.	MAF_USDA=6.25
NC_035090.1	63130936	.	C	T	.	.	MAF_USDA=5.932
NC_035090.1	63130960	.	T	A	.	.	MAF_USDA=2.5
NC_035090.1	63131011	.	G	T	.	.	MAF_USDA=6.25
NC_035090.1	63131049	.	G	A	.	.	MAF_USDA=38.69
NC_035090.1	63131087	.	T	C	.	.	MAF_USDA=47.619
NC_035090.1	63131106	.	T	C	.	.	MAF_USDA=4.167
NC_035090.1	63131109	.	G	A	.	.	MAF_USDA=3.333
NC_035090.1	63131111	.	T	G	.	.	MAF_USDA=3.39
NC_035090.1	63131112	.	C	A	.	.	MAF_USDA=5.085
NC_035090.1	63131130	.	C	A	.	.	MAF_USDA=18.75
NC_035090.1	63131447	.	T	C	.	.	MAF_USDA=5.422
NC_035090.1	63131469	.	G	A	.	.	MAF_USDA=8.333
NC_035090.1	63131471	.	T	G	.	.	MAF_USDA=1.667
NC_035090.1	63131492	.	C	A	.	.	MAF_USDA=3.333
NC_035090.1	63131497	.	T	C	.	.	MAF_USDA=3.333
NC_035090.1	63131506	.	C	T	.	.	MAF_USDA=2.976
NC_035090.1	63131509	.	G	A	.	.	MAF_USDA=3.333
NC_035090.1	63131511	.	T	G	.	.	MAF_USDA=1.667
NC_035090.1	63131535	.	A	C	.	.	MAF_INRAE=8.228;MAF_USDA=7.143
NC_035090.1	63131602	.	T	G	.	.	MAF_USDA=2.5
NC_035090.1	63131639	.	C	T	.	.	MAF_INRAE=8.228;MAF_USDA=13.095
NC_035090.1	63131712	.	A	G	.	.	MAF_INRAE=6.667;MAF_USDA=14.706
NC_035090.1	63131724	.	G	T	.	.	MAF_USDA=4.706
NC_035090.1	63131752	.	C	A	.	.	MAF_INRAE=18.987;MAF_USDA=40.588
NC_035090.1	63131767	.	T	A	.	.	MAF_INRAE=18.354;MAF_USDA=41.176
NC_035090.1	63131783	.	A	G	.	.	MAF_USDA=1.765
NC_035090.1	63131808	.	A	G	.	.	MAF_USDA=6.25
NC_035090.1	63131814	.	C	T	.	.	MAF_USDA=7.059
NC_035090.1	63131874	.	T	G	.	.	MAF_USDA=8.333
NC_035090.1	63131879	.	G	T	.	.	MAF_USDA=8.333
NC_035090.1	63131923	.	C	A	.	.	MAF_INRAE=5.263;MAF_USDA=3.529
NC_035090.1	63131931	.	C	A	.	.	MAF_USDA=4.918
NC_035090.1	63132032	.	A	G	.	.	MAF_INRAE=5.263;MAF_USDA=7.647
NC_035090.1	63132060	.	C	T	.	.	MAF_INRAE=1.667
NC_035090.1	63132083	.	A	G	.	.	MAF_USDA=1.639
NC_035090.1	63132173	.	C	A	.	.	MAF_USDA=4.098
NC_035090.1	63132194	.	A	C	.	.	MAF_INRAE=10.526
NC_035090.1	63132435	.	G	A	.	.	MAF_USDA=4.098
NC_035090.1	63132565	.	T	A	.	.	MAF_USDA=10.0
NC_035090.1	63132617	.	C	T	.	.	MAF_USDA=1.639
NC_035090.1	63132672	.	A	G	.	.	MAF_INRAE=19.62;MAF_USDA=40.0
NC_035090.1	63132729	.	C	T	.	.	MAF_INRAE=19.62;MAF_USDA=39.412
NC_035090.1	63132745	.	A	C	.	.	MAF_INRAE=5.263;MAF_USDA=3.529
NC_035090.1	63132811	.	C	A	.	.	MAF_INRAE=8.861;MAF_USDA=17.647
NC_035090.1	63132850	.	T	A	.	.	MAF_USDA=10.0
NC_035090.1	63132884	.	G	T	.	.	MAF_USDA=5.738
NC_035090.1	63133073	.	T	C	.	.	MAF_INRAE=11.392;MAF_USDA=37.059
NC_035090.1	63133154	.	C	T	.	.	MAF_USDA=9.016
NC_035090.1	63133193	.	C	T	.	.	MAF_USDA=7.059
NC_035090.1	63133225	.	G	A	.	.	MAF_USDA=2.459
NC_035090.1	63133264	.	A	G	.	.	MAF_INRAE=10.833
NC_035090.1	63133422	.	A	T	.	.	MAF_USDA=5.738
NC_035090.1	63133613	.	C	T	.	.	MAF_USDA=3.279
NC_035090.1	63133622	.	G	A	.	.	MAF_INRAE=11.667
NC_035090.1	63133664	.	G	C	.	.	MAF_INRAE=27.215;MAF_USDA=23.529
NC_035090.1	63133678	.	C	T	.	.	MAF_INRAE=8.861;MAF_USDA=17.059
NC_035090.1	63133720	.	C	A	.	.	MAF_INRAE=8.861;MAF_USDA=17.647
NC_035090.1	63133725	.	G	T	.	.	MAF_INRAE=25.949;MAF_USDA=2.353
NC_035090.1	63133748	.	A	C	.	.	MAF_INRAE=5.263;MAF_USDA=3.529
NC_035090.1	63133879	.	G	T	.	.	MAF_USDA=4.878
NC_035090.1	63134010	.	G	A	.	.	MAF_INRAE=5.263;MAF_USDA=8.333
NC_035090.1	63134199	.	G	T	.	.	MAF_INRAE=29.114;MAF_USDA=23.214
NC_035090.1	63134353	.	G	A	.	.	MAF_INRAE=11.667
NC_035090.1	63134367	.	G	T	.	.	MAF_USDA=7.738
NC_035090.1	63134380	.	C	T	.	.	MAF_INRAE=8.228;MAF_USDA=17.857
NC_035090.1	63134395	.	C	T	.	.	MAF_INRAE=12.025
NC_035090.1	63134448	.	A	C	.	.	MAF_USDA=3.333
NC_035090.1	63134455	.	T	G	.	.	MAF_USDA=10.833
NC_035090.1	63134573	.	C	A	.	.	MAF_USDA=1.667
NC_035090.1	63134600	.	T	G	.	.	MAF_INRAE=8.861;MAF_USDA=19.048
NC_035090.1	63134650	.	G	T	.	.	MAF_INRAE=20.253;MAF_USDA=39.286
NC_035090.1	63134652	.	A	T	.	.	MAF_USDA=5.833
NC_035090.1	63134670	.	G	T	.	.	MAF_USDA=17.5
NC_035090.1	63134749	.	G	T	.	.	MAF_USDA=10.0
NC_035090.1	63134841	.	C	A	.	.	MAF_INRAE=15.789;MAF_USDA=20.0
NC_035090.1	63134843	.	T	A	.	.	MAF_USDA=11.905
NC_035090.1	63134844	.	T	A	.	.	MAF_USDA=11.31
NC_035090.1	63134845	.	T	A	.	.	MAF_USDA=7.738
NC_035090.1	63134865	.	C	T	.	.	MAF_INRAE=10.833
NC_035090.1	63134906	.	C	T	.	.	MAF_USDA=3.333
NC_035090.1	63134920	.	G	A	.	.	MAF_USDA=6.25
NC_035090.1	63134927	.	G	A	.	.	MAF_INRAE=27.848;MAF_USDA=24.405
NC_035090.1	63135003	.	T	G	.	.	MAF_INRAE=5.263;MAF_USDA=14.881
NC_035090.1	63135013	.	G	T	.	.	MAF_USDA=9.167
NC_035090.1	63135040	.	G	A	.	.	MAF_USDA=1.667
NC_035090.1	63135091	.	G	A	.	.	MAF_USDA=3.279
NC_035090.1	63135140	.	G	T	.	.	MAF_INRAE=11.667
NC_035090.1	63135160	.	C	G	.	.	MAF_INRAE=1.667
NC_035090.1	63135164	.	G	A	.	.	MAF_USDA=3.279
NC_035090.1	63135176	.	T	C	.	.	MAF_INRAE=19.62;MAF_USDA=39.412
NC_035090.1	63135189	.	C	A	.	.	MAF_INRAE=19.62;MAF_USDA=50.0
NC_035090.1	63135200	.	G	T	.	.	MAF_INRAE=19.62;MAF_USDA=39.286
NC_035090.1	63135210	.	T	C	.	.	MAF_INRAE=20.253;MAF_USDA=38.095
NC_035090.1	63135258	.	C	A	.	.	MAF_INRAE=8.861;MAF_USDA=17.262
NC_035090.1	63135261	.	T	G	.	.	MAF_INRAE=6.667;MAF_USDA=17.262
NC_035090.1	63135388	.	G	A	.	.	MAF_INRAE=8.861;MAF_USDA=18.452
NC_035090.1	63135408	.	G	A	.	.	MAF_INRAE=11.667
NC_035090.1	63135438	.	C	A	.	.	MAF_USDA=3.333
NC_035090.1	63135489	.	A	T	.	.	MAF_USDA=3.279
NC_035090.1	63135554	.	G	A	.	.	MAF_INRAE=8.861;MAF_USDA=18.824
NC_035090.1	63135574	.	G	A	.	.	MAF_INRAE=7.595;MAF_USDA=15.294
NC_035090.1	63135629	.	C	T	.	.	MAF_INRAE=26.582;MAF_USDA=2.381
NC_035090.1	63135647	.	T	A	.	.	MAF_USDA=3.333
NC_035090.1	63135662	.	A	G	.	.	MAF_INRAE=19.62;MAF_USDA=39.881
NC_035090.1	63135677	.	G	T	.	.	MAF_USDA=2.5
NC_035090.1	63135704	.	C	T	.	.	MAF_USDA=3.279
NC_035090.1	63135746	.	G	T	.	.	MAF_USDA=9.836
NC_035090.1	63135805	.	C	T	.	.	MAF_INRAE=20.886;MAF_USDA=36.471
NC_035090.1	63135818	.	G	A	.	.	MAF_INRAE=8.861;MAF_USDA=18.824
NC_035090.1	63135833	.	G	C	.	.	MAF_USDA=3.279
NC_035090.1	63135856	.	T	C	.	.	MAF_INRAE=11.392;MAF_USDA=41.176
NC_035090.1	63135874	.	C	T	.	.	MAF_INRAE=11.667
NC_035090.1	63135878	.	T	C	.	.	MAF_USDA=10.0
NC_035090.1	63135897	.	G	C	.	.	MAF_INRAE=8.861;MAF_USDA=19.048
NC_035090.1	63135947	.	A	T	.	.	MAF_INRAE=19.62;MAF_USDA=39.286
NC_035090.1	63135989	.	G	A	.	.	MAF_USDA=1.667
NC_035090.1	63136063	.	C	A	.	.	MAF_USDA=4.167
NC_035090.1	63136084	.	C	T	.	.	MAF_INRAE=7.595;MAF_USDA=15.476
NC_035090.1	63136118	.	T	C	.	.	MAF_INRAE=20.886;MAF_USDA=38.69
NC_035090.1	63136169	.	G	A	.	.	MAF_INRAE=8.861;MAF_USDA=17.262
NC_035090.1	63136185	.	A	T	.	.	MAF_USDA=1.667
NC_035090.1	63136196	.	A	T	.	.	MAF_USDA=1.667
NC_035090.1	63136198	.	T	C	.	.	MAF_USDA=1.667
NC_035090.1	63136211	.	A	G	.	.	MAF_INRAE=5.263;MAF_USDA=35.119
NC_035090.1	63136223	.	G	T	.	.	MAF_USDA=1.667
NC_035090.1	63136233	.	G	T	.	.	MAF_USDA=1.667
NC_035090.1	63136235	.	G	A	.	.	MAF_USDA=5.0
NC_035090.1	63136237	.	C	A	.	.	MAF_INRAE=8.861;MAF_USDA=18.452
NC_035090.1	63136250	.	T	C	.	.	MAF_INRAE=21.053;MAF_USDA=39.286
NC_035090.1	63136354	.	G	A	.	.	MAF_USDA=41.667
NC_035090.1	63136383	.	C	A	.	.	MAF_USDA=7.5
NC_035090.1	63136385	.	G	A	.	.	MAF_INRAE=15.789;MAF_USDA=37.5
NC_035090.1	63136408	.	C	G	.	.	MAF_INRAE=18.987;MAF_USDA=38.69
NC_035090.1	63136428	.	T	C	.	.	MAF_INRAE=5.263;MAF_USDA=10.714
NC_035090.1	63136429	.	G	A	.	.	MAF_USDA=3.333
NC_035090.1	63136455	.	G	A	.	.	MAF_USDA=8.333
NC_035090.1	63136517	.	T	G	.	.	MAF_USDA=4.918
NC_035090.1	63136567	.	C	A	.	.	MAF_INRAE=7.595;MAF_USDA=14.881
NC_035090.1	63136589	.	G	A	.	.	MAF_INRAE=21.519;MAF_USDA=37.647
NC_035090.1	63136650	.	G	A	.	.	MAF_INRAE=7.595;MAF_USDA=15.294
NC_035090.1	63136691	.	A	T	.	.	MAF_INRAE=25.833;MAF_USDA=21.765
NC_035090.1	63136779	.	G	A	.	.	MAF_INRAE=8.228;MAF_USDA=17.647
NC_035090.1	63136794	.	C	G	.	.	MAF_INRAE=7.595;MAF_USDA=17.059
NC_035090.1	63136806	.	C	A	.	.	MAF_INRAE=5.263;MAF_USDA=36.471
NC_035090.1	63136812	.	G	A	.	.	MAF_USDA=1.639
NC_035090.1	63136955	.	T	G	.	.	MAF_INRAE=5.263;MAF_USDA=35.882
NC_035090.1	63137008	.	A	G	.	.	MAF_USDA=3.529
NC_035090.1	63137010	.	G	A	.	.	MAF_INRAE=19.62;MAF_USDA=39.412
NC_035090.1	63137012	.	G	A	.	.	MAF_USDA=2.459
NC_035090.1	63137146	.	A	G	.	.	MAF_INRAE=8.861;MAF_USDA=17.059
NC_035090.1	63137332	.	T	G	.	.	MAF_INRAE=8.861;MAF_USDA=7.059
NC_035090.1	63137386	.	T	C	.	.	MAF_INRAE=8.861;MAF_USDA=17.647
NC_035090.1	63137431	.	G	A	.	.	MAF_INRAE=19.62;MAF_USDA=38.824
NC_035090.1	63137453	.	C	A	.	.	MAF_USDA=4.918
NC_035090.1	63137457	.	C	T	.	.	MAF_INRAE=19.62;MAF_USDA=39.412
NC_035090.1	63137464	.	A	C	.	.	MAF_USDA=11.475
NC_035090.1	63137497	.	T	C	.	.	MAF_USDA=2.459
NC_035090.1	63137498	.	A	T	.	.	MAF_INRAE=8.228;MAF_USDA=17.059
NC_035090.1	63137505	.	A	G	.	.	MAF_USDA=2.459
NC_035090.1	63137533	.	C	T	.	.	MAF_INRAE=11.667
NC_035090.1	63137601	.	G	A	.	.	MAF_USDA=2.459
NC_035090.1	63137646	.	T	G	.	.	MAF_INRAE=4.167;MAF_USDA=15.882
NC_035090.1	63137700	.	A	G	.	.	MAF_INRAE=12.5;MAF_USDA=45.882
NC_035090.1	63137704	.	G	A	.	.	MAF_INRAE=15.833;MAF_USDA=40.588
NC_035090.1	63137709	.	C	A	.	.	MAF_INRAE=11.667
NC_035090.1	63137710	.	A	G	.	.	MAF_USDA=1.639
NC_035090.1	63137718	.	A	T	.	.	MAF_USDA=2.459
NC_035090.1	63137736	.	A	G	.	.	MAF_USDA=15.882
NC_035090.1	63137753	.	G	A	.	.	MAF_USDA=2.353
NC_035090.1	63137786	.	A	T	.	.	MAF_INRAE=10.759;MAF_USDA=44.118
NC_035090.1	63137852	.	T	A	.	.	MAF_USDA=1.765
NC_035090.1	63137883	.	A	C	.	.	MAF_INRAE=10.759;MAF_USDA=44.118
NC_035090.1	63137884	.	A	T	.	.	MAF_INRAE=6.667;MAF_USDA=16.471
NC_035090.1	63137921	.	C	T	.	.	MAF_INRAE=7.595;MAF_USDA=17.059
NC_035090.1	63137978	.	C	T	.	.	MAF_USDA=4.098
NC_035090.1	63137979	.	G	A	.	.	MAF_USDA=2.459
NC_035090.1	63138042	.	C	G	.	.	MAF_INRAE=11.667
NC_035090.1	63138114	.	C	T	.	.	MAF_INRAE=8.861;MAF_USDA=17.059
NC_035090.1	63138119	.	T	C	.	.	MAF_INRAE=7.595;MAF_USDA=14.706
NC_035090.1	63138145	.	A	T	.	.	MAF_INRAE=7.595;MAF_USDA=15.294
NC_035090.1	63138280	.	T	C	.	.	MAF_USDA=9.016
NC_035090.1	63138292	.	C	T	.	.	MAF_USDA=10.0
NC_035090.1	63138301	.	A	G	.	.	MAF_INRAE=10.759;MAF_USDA=43.529
NC_035090.1	63138335	.	A	G	.	.	MAF_INRAE=26.582;MAF_USDA=19.412
NC_035090.1	63138435	.	C	T	.	.	MAF_USDA=1.639
NC_035090.1	63138514	.	A	T	.	.	MAF_INRAE=8.861;MAF_USDA=6.471
NC_035090.1	63138524	.	A	T	.	.	MAF_USDA=3.279
NC_035090.1	63138527	.	G	T	.	.	MAF_INRAE=11.667
NC_035090.1	63138538	.	G	T	.	.	MAF_USDA=3.279
NC_035090.1	63138554	.	G	A	.	.	MAF_USDA=1.639
NC_035090.1	63138575	.	T	G	.	.	MAF_INRAE=8.861;MAF_USDA=6.471
NC_035090.1	63138605	.	G	A	.	.	MAF_USDA=9.836
NC_035090.1	63138620	.	C	G	.	.	MAF_USDA=6.25
NC_035090.1	63138681	.	C	T	.	.	MAF_INRAE=7.595;MAF_USDA=15.476
NC_035090.1	63138758	.	C	A	.	.	MAF_INRAE=6.962;MAF_USDA=15.06
NC_035090.1	63138783	.	A	C	.	.	MAF_USDA=6.667
NC_035090.1	63138785	.	G	A	.	.	MAF_INRAE=8.861;MAF_USDA=20.238
NC_035090.1	63138906	.	G	C	.	.	MAF_USDA=1.667
NC_035090.1	63138952	.	A	C	.	.	MAF_USDA=7.738
NC_035090.1	63139322	.	G	A	.	.	MAF_USDA=2.459
NC_035090.1	63140905	.	G	C	.	.	MAF_USDA=8.696
NC_035090.1	63140913	.	A	T	.	.	MAF_USDA=8.696
NC_035090.1	63140924	.	C	T	.	.	MAF_USDA=10.87
NC_035090.1	63141072	.	T	C	.	.	MAF_USDA=42.353
NC_035090.1	63141086	.	G	T	.	.	MAF_USDA=1.639
NC_035090.1	63141280	.	G	C	.	.	MAF_USDA=8.197
NC_035090.1	63141328	.	C	A	.	.	MAF_USDA=3.529
NC_035090.1	63141360	.	C	T	.	.	MAF_USDA=4.098
NC_035090.1	63141490	.	A	T	.	.	MAF_INRAE=10.127;MAF_USDA=17.647
NC_035090.1	63141491	.	T	A	.	.	MAF_USDA=2.459
NC_035090.1	63141492	.	G	T	.	.	MAF_INRAE=11.667;MAF_USDA=35.294
NC_035090.1	63141524	.	T	C	.	.	MAF_USDA=7.377
NC_035090.1	63141556	.	A	C	.	.	MAF_USDA=1.639
NC_035090.1	63141719	.	C	A	.	.	MAF_USDA=9.836
NC_035090.1	63142090	.	G	T	.	.	MAF_USDA=9.016
NC_035090.1	63142091	.	T	A	.	.	MAF_USDA=9.016
NC_035090.1	63142107	.	G	A	.	.	MAF_USDA=1.639
NC_035090.1	63142139	.	C	T	.	.	MAF_USDA=2.459
NC_035090.1	63142185	.	T	A	.	.	MAF_USDA=9.412
NC_035090.1	63142240	.	C	T	.	.	MAF_USDA=1.639
NC_035090.1	63142331	.	G	T	.	.	MAF_USDA=3.529
NC_035090.1	63142356	.	G	A	.	.	MAF_INRAE=10.759;MAF_USDA=42.941
NC_035090.1	63142397	.	T	A	.	.	MAF_USDA=7.647
NC_035090.1	63142580	.	G	C	.	.	MAF_USDA=6.557
NC_035090.1	63142591	.	C	G	.	.	MAF_INRAE=10.759;MAF_USDA=44.118
NC_035090.1	63142618	.	G	A	.	.	MAF_USDA=15.294
NC_035090.1	63142631	.	G	A	.	.	MAF_USDA=6.25
NC_035090.1	63142683	.	G	A	.	.	MAF_USDA=1.639
NC_035090.1	63142711	.	G	A	.	.	MAF_USDA=1.639
NC_035090.1	63142766	.	T	C	.	.	MAF_INRAE=23.418;MAF_USDA=13.115
NC_035090.1	63142875	.	G	C	.	.	MAF_INRAE=26.582;MAF_USDA=2.353
NC_035090.1	63142944	.	G	A	.	.	MAF_INRAE=10.127;MAF_USDA=7.647
NC_035090.1	63143013	.	G	T	.	.	MAF_INRAE=10.526;MAF_USDA=2.353
NC_035090.1	63143096	.	G	A	.	.	MAF_INRAE=10.759;MAF_USDA=43.529
NC_035090.1	63143137	.	T	A	.	.	MAF_USDA=4.918
NC_035090.1	63143182	.	C	A	.	.	MAF_USDA=4.918
NC_035090.1	63143205	.	C	T	.	.	MAF_USDA=3.279
NC_035090.1	63143221	.	G	T	.	.	MAF_INRAE=12.025
NC_035090.1	63143423	.	A	G	.	.	MAF_USDA=3.279
NC_035090.1	63143426	.	G	T	.	.	MAF_INRAE=5.263;MAF_USDA=42.941
NC_035090.1	63143476	.	T	G	.	.	MAF_USDA=4.167
NC_035090.1	63143699	.	G	T	.	.	MAF_INRAE=7.595;MAF_USDA=15.294
NC_035090.1	63143726	.	G	C	.	.	MAF_USDA=3.279
NC_035090.1	63143733	.	T	A	.	.	MAF_USDA=1.639
NC_035090.1	63143806	.	C	A	.	.	MAF_INRAE=10.759;MAF_USDA=41.176
NC_035090.1	63143928	.	C	T	.	.	MAF_USDA=7.059
NC_035090.1	63143955	.	G	A	.	.	MAF_INRAE=31.667;MAF_USDA=6.25
NC_035090.1	63144021	.	A	G	.	.	MAF_INRAE=16.667;MAF_USDA=7.059
NC_035090.1	63144049	.	C	T	.	.	MAF_INRAE=16.667;MAF_USDA=21.176
NC_035090.1	63144173	.	A	G	.	.	MAF_INRAE=18.333;MAF_USDA=44.118
NC_035090.1	63144263	.	T	G	.	.	MAF_INRAE=22.5;MAF_USDA=12.295
NC_035090.1	63144413	.	G	A	.	.	MAF_INRAE=27.215;MAF_USDA=24.118
NC_035090.1	63144465	.	G	C	.	.	MAF_INRAE=10.759;MAF_USDA=43.529
NC_035090.1	63144476	.	C	T	.	.	MAF_USDA=4.098
NC_035090.1	63144510	.	C	A	.	.	MAF_INRAE=23.418;MAF_USDA=13.115
NC_035090.1	63144567	.	G	A	.	.	MAF_INRAE=10.759;MAF_USDA=47.059
NC_035090.1	63144630	.	C	A	.	.	MAF_USDA=5.738
NC_035090.1	63144631	.	A	C	.	.	MAF_USDA=4.098
NC_035090.1	63144718	.	T	G	.	.	MAF_USDA=3.279
NC_035090.1	63144795	.	G	A	.	.	MAF_USDA=4.098
NC_035090.1	63144803	.	A	T	.	.	MAF_USDA=8.235
NC_035090.1	63144885	.	C	T	.	.	MAF_USDA=4.098
NC_035090.1	63144941	.	G	T	.	.	MAF_USDA=6.25
NC_035090.1	63145045	.	C	T	.	.	MAF_USDA=3.279
NC_035090.1	63145051	.	C	T	.	.	MAF_USDA=18.033
NC_035090.1	63145063	.	A	C	.	.	MAF_USDA=4.098
NC_035090.1	63145071	.	C	A	.	.	MAF_USDA=8.333
NC_035090.1	63145074	.	G	C	.	.	MAF_USDA=5.738
NC_035090.1	63145174	.	G	A	.	.	MAF_INRAE=10.759;MAF_USDA=6.471
NC_035090.1	63145193	.	T	A	.	.	MAF_USDA=6.25
NC_035090.1	63145381	.	T	G	.	.	MAF_USDA=2.459
NC_035090.1	63145507	.	C	T	.	.	MAF_USDA=4.118
NC_035090.1	63145526	.	T	G	.	.	MAF_USDA=1.639
NC_035090.1	63145701	.	A	T	.	.	MAF_USDA=4.918
NC_035090.1	63145768	.	A	G	.	.	MAF_INRAE=10.526;MAF_USDA=2.353
NC_035090.1	63146273	.	C	T	.	.	MAF_USDA=4.918
NC_035090.1	63146293	.	A	C	.	.	MAF_INRAE=14.167;MAF_USDA=37.647
NC_035090.1	63146326	.	G	A	.	.	MAF_USDA=4.118
NC_035090.1	63146404	.	C	T	.	.	MAF_USDA=3.279
NC_035090.1	63146420	.	C	T	.	.	MAF_USDA=7.647
NC_035090.1	63146534	.	T	C	.	.	MAF_USDA=3.529
NC_035090.1	63146555	.	T	A	.	.	MAF_USDA=2.459
NC_035090.1	63146651	.	C	T	.	.	MAF_USDA=3.279
NC_035090.1	63146712	.	G	T	.	.	MAF_USDA=4.098
NC_035090.1	63146958	.	T	C	.	.	MAF_INRAE=12.5;MAF_USDA=37.059
NC_035090.1	63146964	.	A	C	.	.	MAF_USDA=25.0
NC_035090.1	63147091	.	C	T	.	.	MAF_INRAE=7.595;MAF_USDA=14.706
NC_035090.1	63147116	.	C	T	.	.	MAF_USDA=4.098
NC_035090.1	63147139	.	A	C	.	.	MAF_USDA=1.639
NC_035090.1	63147145	.	A	G	.	.	MAF_USDA=1.639
NC_035090.1	63147239	.	C	T	.	.	MAF_INRAE=25.949;MAF_USDA=50.0
NC_035090.1	63147334	.	A	T	.	.	MAF_USDA=3.529
NC_035090.1	63147353	.	C	T	.	.	MAF_USDA=1.639
NC_035090.1	63147354	.	G	T	.	.	MAF_USDA=3.529
NC_035090.1	63147417	.	T	A	.	.	MAF_INRAE=11.667
NC_035090.1	63147459	.	C	T	.	.	MAF_USDA=4.098
NC_035090.1	63147580	.	T	A	.	.	MAF_USDA=3.529
NC_035090.1	63147584	.	A	G	.	.	MAF_USDA=7.647
NC_035090.1	63147710	.	C	T	.	.	MAF_INRAE=2.5;MAF_USDA=4.098
NC_035090.1	63147734	.	T	G	.	.	MAF_USDA=9.016
NC_035090.1	63147747	.	G	A	.	.	MAF_INRAE=12.5;MAF_USDA=8.333
NC_035090.1	63147795	.	A	G	.	.	MAF_INRAE=1.667;MAF_USDA=4.098
NC_035090.1	63147801	.	C	T	.	.	MAF_USDA=3.279
NC_035090.1	63147804	.	T	G	.	.	MAF_INRAE=37.975;MAF_USDA=27.647
NC_035090.1	63147903	.	T	G	.	.	MAF_INRAE=1.667;MAF_USDA=3.279
NC_035090.1	63147990	.	C	A	.	.	MAF_USDA=3.529
NC_035090.1	63148000	.	G	A	.	.	MAF_INRAE=5.263;MAF_USDA=4.098
NC_035090.1	63148022	.	T	G	.	.	MAF_USDA=3.333
NC_035090.1	63148059	.	G	A	.	.	MAF_USDA=5.0
NC_035090.1	63148070	.	A	C	.	.	MAF_USDA=2.083
NC_035090.1	63148080	.	A	C	.	.	MAF_INRAE=6.667
NC_035090.1	63148108	.	C	T	.	.	MAF_USDA=5.0
NC_035090.1	63148186	.	C	A	.	.	MAF_USDA=2.5
NC_035090.1	63148283	.	A	C	.	.	MAF_USDA=3.279
NC_035090.1	63148315	.	C	T	.	.	MAF_INRAE=12.5;MAF_USDA=36.471
NC_035090.1	63148419	.	G	A	.	.	MAF_USDA=3.529
NC_035090.1	63148420	.	C	A	.	.	MAF_USDA=3.529
NC_035090.1	63148480	.	A	T	.	.	MAF_INRAE=13.333;MAF_USDA=42.941
NC_035090.1	63148485	.	G	A	.	.	MAF_INRAE=13.333;MAF_USDA=39.412
NC_035090.1	63148530	.	C	A	.	.	MAF_USDA=3.529
NC_035090.1	63148724	.	A	T	.	.	MAF_USDA=1.639
NC_035090.1	63148731	.	G	T	.	.	MAF_USDA=2.083
NC_035090.1	63148784	.	G	T	.	.	MAF_INRAE=5.833;MAF_USDA=12.5
NC_035090.1	63148798	.	T	G	.	.	MAF_INRAE=3.333;MAF_USDA=20.833
NC_035090.1	63148825	.	G	T	.	.	MAF_INRAE=23.333;MAF_USDA=37.5
NC_035090.1	63148853	.	T	C	.	.	MAF_USDA=6.25
NC_035090.1	63149021	.	T	G	.	.	MAF_USDA=2.459
NC_035090.1	63149032	.	T	G	.	.	MAF_USDA=3.279
NC_035090.1	63149056	.	G	A	.	.	MAF_USDA=3.529
NC_035090.1	63149105	.	G	C	.	.	MAF_INRAE=6.962;MAF_USDA=15.294
NC_035090.1	63149116	.	A	G	.	.	MAF_USDA=3.279
NC_035090.1	63149135	.	A	G	.	.	MAF_INRAE=13.333;MAF_USDA=36.471
NC_035090.1	63149240	.	C	T	.	.	MAF_USDA=3.279
NC_035090.1	63149282	.	G	T	.	.	MAF_USDA=3.529
NC_035090.1	63149295	.	T	A	.	.	MAF_INRAE=37.975;MAF_USDA=28.235
NC_035090.1	63149428	.	C	T	.	.	MAF_USDA=6.25
NC_035090.1	63149498	.	A	T	.	.	MAF_USDA=3.529
NC_035090.1	63149529	.	C	T	.	.	MAF_USDA=3.529
NC_035090.1	63149583	.	T	G	.	.	MAF_USDA=1.667
NC_035090.1	63149872	.	C	A	.	.	MAF_USDA=7.377
NC_035090.1	63149876	.	C	T	.	.	MAF_USDA=2.459
NC_035090.1	63149929	.	T	C	.	.	MAF_USDA=4.118
NC_035090.1	63150011	.	C	T	.	.	MAF_INRAE=19.167;MAF_USDA=42.262
NC_035090.1	63150012	.	A	T	.	.	MAF_INRAE=6.667
NC_035090.1	63150013	.	T	A	.	.	MAF_INRAE=6.667
NC_035090.1	63150015	.	A	T	.	.	MAF_USDA=3.529
NC_035090.1	63150021	.	A	G	.	.	MAF_INRAE=12.025
NC_035090.1	63150083	.	C	A	.	.	MAF_INRAE=12.5;MAF_USDA=8.333
NC_035090.1	63150167	.	C	T	.	.	MAF_USDA=9.016
NC_035090.1	63150255	.	C	T	.	.	MAF_USDA=5.738
NC_035090.1	63150297	.	T	A	.	.	MAF_USDA=7.647
NC_035090.1	63150298	.	G	T	.	.	MAF_USDA=7.647
NC_035090.1	63150323	.	C	A	.	.	MAF_INRAE=12.5;MAF_USDA=36.471
NC_035090.1	63150340	.	C	A	.	.	MAF_INRAE=17.089;MAF_USDA=40.588
NC_035090.1	63150349	.	C	G	.	.	MAF_USDA=4.098
NC_035090.1	63150354	.	T	A	.	.	MAF_INRAE=17.089;MAF_USDA=40.588
NC_035090.1	63150359	.	A	C	.	.	MAF_INRAE=11.667
NC_035090.1	63150407	.	T	C	.	.	MAF_USDA=7.647
NC_035090.1	63150491	.	G	T	.	.	MAF_INRAE=13.333;MAF_USDA=34.706
NC_035090.1	63150513	.	C	T	.	.	MAF_INRAE=25.833
NC_035090.1	63150517	.	C	G	.	.	MAF_USDA=25.0
NC_035090.1	63150519	.	T	A	.	.	MAF_USDA=3.333
NC_035090.1	63150520	.	C	A	.	.	MAF_USDA=3.279
NC_035090.1	63150538	.	C	T	.	.	MAF_INRAE=12.5;MAF_USDA=4.918
NC_035090.1	63150556	.	A	G	.	.	MAF_INRAE=13.333;MAF_USDA=41.176
NC_035090.1	63150801	.	T	A	.	.	MAF_INRAE=13.333;MAF_USDA=36.471
NC_035090.1	63150813	.	C	T	.	.	MAF_USDA=10.0
NC_035090.1	63150855	.	C	A	.	.	MAF_USDA=7.059
NC_035090.1	63150867	.	A	T	.	.	MAF_USDA=3.279
NC_035090.1	63150900	.	A	T	.	.	MAF_INRAE=1.667;MAF_USDA=4.098
NC_035090.1	63150907	.	T	C	.	.	MAF_INRAE=12.5;MAF_USDA=37.059
NC_035090.1	63151007	.	C	T	.	.	MAF_USDA=4.098
NC_035090.1	63151013	.	G	A	.	.	MAF_USDA=2.459
NC_035090.1	63151017	.	C	G	.	.	MAF_USDA=3.279
NC_035090.1	63151026	.	C	T	.	.	MAF_USDA=3.529
NC_035090.1	63151048	.	G	C	.	.	MAF_USDA=7.647
NC_035090.1	63151089	.	A	T	.	.	MAF_INRAE=26.582;MAF_USDA=29.412
NC_035090.1	63151155	.	C	A	.	.	MAF_INRAE=5.263;MAF_USDA=3.529
NC_035090.1	63151201	.	G	T	.	.	MAF_INRAE=12.5
NC_035090.1	63151329	.	T	C	.	.	MAF_USDA=3.529
NC_035090.1	63151396	.	C	T	.	.	MAF_INRAE=16.456;MAF_USDA=32.941
NC_035090.1	63151428	.	A	T	.	.	MAF_USDA=4.118
NC_035090.1	63151573	.	C	A	.	.	MAF_USDA=9.016
NC_035090.1	63151637	.	T	A	.	.	MAF_INRAE=10.526
NC_035090.1	63151658	.	G	A	.	.	MAF_INRAE=12.5;MAF_USDA=44.118
NC_035090.1	63151663	.	T	C	.	.	MAF_INRAE=7.595;MAF_USDA=15.294
NC_035090.1	63151725	.	A	C	.	.	MAF_INRAE=11.667
NC_035090.1	63151764	.	C	G	.	.	MAF_USDA=4.167
NC_035090.1	63151770	.	A	T	.	.	MAF_INRAE=11.667;MAF_USDA=4.918
NC_035090.1	63151786	.	T	A	.	.	MAF_USDA=5.738
NC_035090.1	63151838	.	A	G	.	.	MAF_INRAE=12.5;MAF_USDA=34.706
NC_035090.1	63151943	.	G	A	.	.	MAF_USDA=4.098
NC_035090.1	63151961	.	C	T	.	.	MAF_USDA=4.098
NC_035090.1	63151972	.	T	A	.	.	MAF_USDA=10.0
NC_035090.1	63152000	.	G	A	.	.	MAF_USDA=3.279
NC_035090.1	63152015	.	A	C	.	.	MAF_INRAE=12.5;MAF_USDA=37.059
NC_035090.1	63152031	.	C	T	.	.	MAF_INRAE=12.5;MAF_USDA=50.0
NC_035090.1	63152160	.	T	G	.	.	MAF_USDA=2.459
NC_035090.1	63152289	.	C	A	.	.	MAF_INRAE=12.5
NC_035090.1	63152307	.	G	A	.	.	MAF_USDA=6.25
NC_035090.1	63152462	.	T	G	.	.	MAF_INRAE=12.5;MAF_USDA=48.824
NC_035090.1	63152463	.	T	C	.	.	MAF_INRAE=12.5;MAF_USDA=48.824
NC_035090.1	63152488	.	C	T	.	.	MAF_INRAE=13.333;MAF_USDA=48.235
NC_035090.1	63152512	.	C	T	.	.	MAF_USDA=6.25
NC_035090.1	63152607	.	G	T	.	.	MAF_INRAE=48.734;MAF_USDA=15.882
NC_035090.1	63152639	.	G	T	.	.	MAF_USDA=7.647
NC_035090.1	63152680	.	A	C	.	.	MAF_INRAE=11.667
NC_035090.1	63152710	.	C	A	.	.	MAF_INRAE=12.5;MAF_USDA=44.706
NC_035090.1	63152717	.	A	T	.	.	MAF_USDA=3.529
NC_035090.1	63152751	.	T	G	.	.	MAF_USDA=8.824
NC_035090.1	63152802	.	T	C	.	.	MAF_USDA=3.529
NC_035090.1	63152867	.	G	A	.	.	MAF_INRAE=12.5;MAF_USDA=39.412
NC_035090.1	63152897	.	C	A	.	.	MAF_INRAE=12.5;MAF_USDA=40.0
NC_035090.1	63152980	.	A	G	.	.	MAF_USDA=5.738
NC_035090.1	63153127	.	A	G	.	.	MAF_INRAE=5.263;MAF_USDA=3.529
NC_035090.1	63153285	.	C	T	.	.	MAF_INRAE=10.526;MAF_USDA=23.77
NC_035090.1	63153296	.	A	G	.	.	MAF_INRAE=8.861
NC_035090.1	63153406	.	ATTTTTTTTA	ATTTTTTTTT	.	.	MAF_USDA=38.095
NC_035090.1	63153412	.	T	G	.	.	MAF_INRAE=19.167
NC_035090.1	63153415	.	A	T	.	.	MAF_INRAE=46.667
NC_035090.1	63153500	.	T	C	.	.	MAF_USDA=3.279
NC_035090.1	63153521	.	T	C	.	.	MAF_INRAE=50.0;MAF_USDA=19.412
NC_035090.1	63153524	.	G	C	.	.	MAF_USDA=3.279
NC_035090.1	63153553	.	A	T	.	.	MAF_USDA=2.083
NC_035090.1	63153680	.	A	G	.	.	MAF_INRAE=23.418;MAF_USDA=13.115
NC_035090.1	63153818	.	T	A	.	.	MAF_USDA=3.279
NC_035090.1	63153881	.	C	T	.	.	MAF_INRAE=11.667
NC_035090.1	63154137	.	T	C	.	.	MAF_INRAE=7.595
NC_035090.1	63154296	.	G	A	.	.	MAF_INRAE=1.667;MAF_USDA=2.941
NC_035090.1	63154319	.	G	T	.	.	MAF_INRAE=39.873;MAF_USDA=11.765
NC_035090.1	63154350	.	A	G	.	.	MAF_USDA=9.016
NC_035090.1	63154354	.	G	A	.	.	MAF_USDA=9.016
NC_035090.1	63154502	.	G	A	.	.	MAF_USDA=3.279
NC_035090.1	63154547	.	C	T	.	.	MAF_USDA=3.279
NC_035090.1	63154724	.	T	C	.	.	MAF_INRAE=48.101;MAF_USDA=41.765
NC_035090.1	63154781	.	C	G	.	.	MAF_INRAE=12.025
NC_035090.1	63154792	.	C	T	.	.	MAF_INRAE=7.595;MAF_USDA=13.529
NC_035090.1	63154884	.	G	A	.	.	MAF_INRAE=13.291
NC_035090.1	63155160	.	C	A	.	.	MAF_INRAE=47.468
NC_035090.1	63155183	.	C	T	.	.	MAF_INRAE=25.316
NC_035090.1	63155337	.	C	G	.	.	MAF_INRAE=34.177
NC_035090.1	63155403	.	C	T	.	.	MAF_USDA=2.083
NC_035090.1	63155498	.	A	T	.	.	MAF_USDA=16.393
NC_035090.1	63155534	.	G	A	.	.	MAF_USDA=13.115
NC_035090.1	63155681	.	A	G	.	.	MAF_USDA=1.639
NC_035090.1	63155725	.	A	G	.	.	MAF_USDA=3.279
NC_035090.1	63155857	.	C	T	.	.	MAF_INRAE=12.658;MAF_USDA=8.824
NC_035090.1	63155869	.	T	G	.	.	MAF_USDA=2.459
NC_035090.1	63155955	.	G	T	.	.	MAF_USDA=4.098
NC_035090.1	63156010	.	G	A	.	.	MAF_USDA=21.765
NC_035090.1	63156025	.	T	A	.	.	MAF_USDA=25.0
NC_035090.1	63156080	.	A	T	.	.	MAF_USDA=1.639
NC_035090.1	63156089	.	T	A	.	.	MAF_USDA=24.118
NC_035090.1	63156107	.	T	G	.	.	MAF_INRAE=23.418;MAF_USDA=17.059
NC_035090.1	63156182	.	C	T	.	.	MAF_INRAE=40.506;MAF_USDA=11.176
NC_035090.1	63156198	.	G	A	.	.	MAF_USDA=22.353
NC_035090.1	63156295	.	G	T	.	.	MAF_INRAE=10.526
NC_035090.1	63156559	.	G	T	.	.	MAF_USDA=6.25
NC_035090.1	63156704	.	C	A	.	.	MAF_USDA=24.59
NC_035090.1	63156748	.	T	C	.	.	MAF_INRAE=18.333;MAF_USDA=8.824
NC_035090.1	63156780	.	A	G	.	.	MAF_USDA=1.639
NC_035090.1	63156817	.	G	A	.	.	MAF_INRAE=5.263;MAF_USDA=3.529
NC_035090.1	63156946	.	T	C	.	.	MAF_USDA=26.23
NC_035090.1	63156964	.	G	T	.	.	MAF_USDA=2.083
NC_035090.1	63156999	.	G	T	.	.	MAF_INRAE=15.789;MAF_USDA=4.118
NC_035090.1	63157000	.	G	A	.	.	MAF_USDA=2.459
NC_035090.1	63157002	.	T	A	.	.	MAF_USDA=2.459
NC_035090.1	63157065	.	G	A	.	.	MAF_INRAE=6.667;MAF_USDA=12.941
NC_035090.1	63157072	.	C	T	.	.	MAF_USDA=2.083
NC_035090.1	63157103	.	G	A	.	.	MAF_USDA=1.639
NC_035090.1	63157157	.	G	A	.	.	MAF_USDA=7.377
NC_035090.1	63157159	.	C	A	.	.	MAF_USDA=26.23
NC_035090.1	63157216	.	G	A	.	.	MAF_USDA=26.23
NC_035090.1	63157371	.	T	C	.	.	MAF_INRAE=19.62;MAF_USDA=8.197
NC_035090.1	63157402	.	C	A	.	.	MAF_INRAE=1.667;MAF_USDA=8.235
NC_035090.1	63157430	.	A	C	.	.	MAF_USDA=2.5
NC_035090.1	63157431	.	A	G	.	.	MAF_USDA=2.5
NC_035090.1	63157473	.	C	G	.	.	MAF_USDA=27.049
NC_035090.1	63157527	.	C	G	.	.	MAF_USDA=4.098
NC_035090.1	63157534	.	A	T	.	.	MAF_INRAE=5.263;MAF_USDA=1.639
NC_035090.1	63157580	.	G	A	.	.	MAF_USDA=5.738
NC_035090.1	63157609	.	G	A	.	.	MAF_USDA=1.639
NC_035090.1	63157610	.	C	T	.	.	MAF_USDA=1.639
NC_035090.1	63157612	.	A	T	.	.	MAF_INRAE=12.658;MAF_USDA=12.353
NC_035090.1	63157624	.	A	G	.	.	MAF_INRAE=10.526
NC_035090.1	63157633	.	A	G	.	.	MAF_INRAE=26.582
NC_035090.1	63157671	.	G	C	.	.	MAF_INRAE=11.667
NC_035090.1	63157742	.	G	T	.	.	MAF_INRAE=26.582;MAF_USDA=6.25
NC_035090.1	63157904	.	G	A	.	.	MAF_INRAE=1.667;MAF_USDA=2.083
NC_035090.1	63158009	.	C	T	.	.	MAF_INRAE=48.734;MAF_USDA=45.833
NC_035090.1	63158037	.	A	T	.	.	MAF_INRAE=38.608;MAF_USDA=39.583
NC_035090.1	63158221	.	C	A	.	.	MAF_INRAE=35.443;MAF_USDA=8.333
NC_035090.1	63158364	.	G	T	.	.	MAF_INRAE=10.526
NC_035090.1	63158495	.	C	T	.	.	MAF_INRAE=41.139;MAF_USDA=18.75
NC_035090.1	63158539	.	G	C	.	.	MAF_INRAE=41.139;MAF_USDA=20.833
NC_035090.1	63158844	.	C	T	.	.	MAF_INRAE=6.667;MAF_USDA=31.25
NC_035090.1	63158939	.	C	A	.	.	MAF_INRAE=15.789;MAF_USDA=6.25
NC_035090.1	63159070	.	C	A	.	.	MAF_INRAE=15.789;MAF_USDA=4.167
NC_035090.1	63159121	.	G	A	.	.	MAF_USDA=6.25
NC_035090.1	63159145	.	G	A	.	.	MAF_INRAE=11.667
NC_035090.1	63159241	.	A	G	.	.	MAF_INRAE=1.667
NC_035090.1	63159274	.	G	A	.	.	MAF_INRAE=7.5
NC_035090.1	63159283	.	G	C	.	.	MAF_INRAE=8.333
NC_035090.1	63159313	.	A	G	.	.	MAF_USDA=6.25
NC_035090.1	63159485	.	C	T	.	.	MAF_INRAE=39.873;MAF_USDA=18.75
NC_035090.1	63159523	.	A	T	.	.	MAF_INRAE=5.263;MAF_USDA=8.333
NC_035090.1	63159595	.	T	C	.	.	MAF_USDA=6.25
NC_035090.1	63159608	.	C	G	.	.	MAF_INRAE=3.333
NC_035090.1	63159698	.	A	C	.	.	MAF_INRAE=11.667
NC_035090.1	63159705	.	T	G	.	.	MAF_INRAE=2.632
NC_035090.1	63159736	.	A	G	.	.	MAF_INRAE=26.582;MAF_USDA=6.25
NC_035090.1	63159775	.	G	A	.	.	MAF_INRAE=1.667;MAF_USDA=2.083
NC_035090.1	63159848	.	T	C	.	.	MAF_USDA=25.0
NC_035090.1	63159857	.	G	T	.	.	MAF_INRAE=48.734;MAF_USDA=47.917
NC_035090.1	63159875	.	C	T	.	.	MAF_USDA=25.0
NC_035090.1	63160010	.	C	T	.	.	MAF_INRAE=21.519;MAF_USDA=45.833
NC_035090.1	63160214	.	C	G	.	.	MAF_USDA=6.25
NC_035090.1	63160222	.	G	A	.	.	MAF_USDA=2.459
NC_035090.1	63160312	.	G	A	.	.	MAF_INRAE=1.667;MAF_USDA=2.381
NC_035090.1	63160341	.	A	G	.	.	MAF_USDA=25.0
NC_035090.1	63160387	.	C	T	.	.	MAF_USDA=1.639
NC_035090.1	63160547	.	G	A	.	.	MAF_USDA=5.738
NC_035090.1	63160632	.	G	A	.	.	MAF_USDA=7.647
NC_035090.1	63160672	.	C	T	.	.	MAF_INRAE=15.789;MAF_USDA=10.588
NC_035090.1	63160715	.	C	T	.	.	MAF_USDA=7.647
NC_035090.1	63161116	.	G	T	.	.	MAF_INRAE=7.895
NC_035090.1	63161191	.	G	A	.	.	MAF_USDA=6.25
NC_035090.1	63161277	.	C	T	.	.	MAF_INRAE=19.62;MAF_USDA=9.836
NC_035090.1	63161373	.	C	T	.	.	MAF_USDA=26.23
NC_035090.1	63161399	.	A	C	.	.	MAF_USDA=26.23
NC_035090.1	63161423	.	T	G	.	.	MAF_USDA=27.049
NC_035090.1	63161452	.	A	T	.	.	MAF_INRAE=36.076;MAF_USDA=22.353
NC_035090.1	63161607	.	A	G	.	.	MAF_USDA=3.279
NC_035090.1	63161612	.	G	T	.	.	MAF_INRAE=26.582;MAF_USDA=2.941
NC_035090.1	63161674	.	G	A	.	.	MAF_USDA=1.639
NC_035090.1	63161746	.	C	A	.	.	MAF_INRAE=1.667;MAF_USDA=7.738
NC_035090.1	63161774	.	T	C	.	.	MAF_USDA=27.5
NC_035090.1	63161790	.	T	A	.	.	MAF_USDA=2.459
NC_035090.1	63161884	.	G	A	.	.	MAF_USDA=23.77
NC_035090.1	63161908	.	G	T	.	.	MAF_USDA=1.639
NC_035090.1	63161944	.	C	A	.	.	MAF_INRAE=39.873;MAF_USDA=44.118
NC_035090.1	63161946	.	C	T	.	.	MAF_INRAE=34.167;MAF_USDA=44.706
NC_035090.1	63162015	.	T	G	.	.	MAF_INRAE=6.667;MAF_USDA=13.529
NC_035090.1	63162064	.	T	G	.	.	MAF_INRAE=6.667;MAF_USDA=13.529
NC_035090.1	63162094	.	C	A	.	.	MAF_INRAE=19.167;MAF_USDA=10.0
NC_035090.1	63162127	.	G	A	.	.	MAF_INRAE=11.667
NC_035090.1	63162211	.	A	G	.	.	MAF_USDA=2.083
NC_035090.1	63162212	.	A	G	.	.	MAF_USDA=3.279
NC_035090.1	63162241	.	C	T	.	.	MAF_INRAE=6.667;MAF_USDA=12.941
NC_035090.1	63162275	.	C	T	.	.	MAF_INRAE=36.709;MAF_USDA=22.941
NC_035090.1	63162280	.	C	T	.	.	MAF_INRAE=36.709;MAF_USDA=22.353
NC_035090.1	63162390	.	A	G	.	.	MAF_INRAE=15.789
NC_035090.1	63162395	.	C	A	.	.	MAF_USDA=2.459
NC_035090.1	63162425	.	A	G	.	.	MAF_INRAE=15.789;MAF_USDA=4.118
NC_035090.1	63162432	.	T	A	.	.	MAF_INRAE=15.789;MAF_USDA=4.118
NC_035090.1	63162440	.	A	T	.	.	MAF_USDA=3.279
NC_035090.1	63162476	.	C	G	.	.	MAF_USDA=14.754
NC_035090.1	63162522	.	C	T	.	.	MAF_INRAE=22.785;MAF_USDA=12.295
NC_035090.1	63162579	.	A	T	.	.	MAF_INRAE=11.667;MAF_USDA=3.279
NC_035090.1	63162606	.	C	A	.	.	MAF_INRAE=15.789;MAF_USDA=4.118
NC_035090.1	63162613	.	A	G	.	.	MAF_INRAE=5.063;MAF_USDA=15.294
NC_035090.1	63162654	.	C	T	.	.	MAF_USDA=4.098
NC_035090.1	63162657	.	C	T	.	.	MAF_USDA=2.459
NC_035090.1	63162725	.	T	G	.	.	MAF_INRAE=10.526
NC_035090.1	63162742	.	T	A	.	.	MAF_INRAE=1.667;MAF_USDA=7.647
NC_035090.1	63162791	.	A	T	.	.	MAF_INRAE=1.667;MAF_USDA=8.235
NC_035090.1	63162831	.	G	A	.	.	MAF_USDA=4.706
NC_035090.1	63162857	.	T	G	.	.	MAF_USDA=2.083
NC_035090.1	63162869	.	G	A	.	.	MAF_USDA=3.279
NC_035090.1	63162885	.	A	G	.	.	MAF_INRAE=1.667;MAF_USDA=7.647
NC_035090.1	63162938	.	C	T	.	.	MAF_INRAE=1.667;MAF_USDA=2.941
NC_035090.1	63162984	.	C	A	.	.	MAF_INRAE=6.962;MAF_USDA=13.529
NC_035090.1	63163021	.	G	T	.	.	MAF_USDA=12.941
NC_035090.1	63163079	.	T	G	.	.	MAF_INRAE=5.263;MAF_USDA=3.529
NC_035090.1	63163128	.	A	G	.	.	MAF_USDA=4.098
NC_035090.1	63163143	.	G	T	.	.	MAF_USDA=6.25
NC_035090.1	63163317	.	T	C	.	.	MAF_USDA=10.656
NC_035090.1	63163346	.	C	A	.	.	MAF_USDA=10.656
NC_035090.1	63163379	.	A	G	.	.	MAF_USDA=1.639
NC_035090.1	63163529	.	C	T	.	.	MAF_INRAE=1.667
NC_035090.1	63163530	.	A	T	.	.	MAF_INRAE=1.667
NC_035090.1	63163534	.	G	T	.	.	MAF_INRAE=4.167;MAF_USDA=45.833
NC_035090.1	63163563	.	C	T	.	.	MAF_INRAE=4.167;MAF_USDA=6.25
NC_035090.1	63163576	.	A	G	.	.	MAF_USDA=6.25
NC_035090.1	63163667	.	T	G	.	.	MAF_INRAE=2.5
NC_035090.1	63163702	.	G	C	.	.	MAF_INRAE=15.833;MAF_USDA=45.833
NC_035090.1	63163727	.	T	G	.	.	MAF_INRAE=1.667
NC_035090.1	63163765	.	C	T	.	.	MAF_INRAE=7.595;MAF_USDA=14.706
NC_035090.1	63163791	.	T	C	.	.	MAF_USDA=10.656
NC_035090.1	63163796	.	C	T	.	.	MAF_USDA=11.475
NC_035090.1	63163806	.	G	A	.	.	MAF_USDA=4.098
NC_035090.1	63163896	.	C	T	.	.	MAF_USDA=3.279
NC_035090.1	63163919	.	G	A	.	.	MAF_INRAE=3.333
NC_035090.1	63163935	.	G	A	.	.	MAF_USDA=4.118
NC_035090.1	63163948	.	C	A	.	.	MAF_USDA=1.639
NC_035090.1	63163955	.	C	A	.	.	MAF_INRAE=33.333;MAF_USDA=13.529
NC_035090.1	63163983	.	C	T	.	.	MAF_INRAE=5.833
NC_035090.1	63164007	.	G	T	.	.	MAF_INRAE=2.5
NC_035090.1	63164037	.	G	A	.	.	MAF_USDA=1.639
NC_035090.1	63164111	.	G	A	.	.	MAF_USDA=10.656
NC_035090.1	63164159	.	T	C	.	.	MAF_USDA=9.836
NC_035090.1	63164163	.	C	T	.	.	MAF_INRAE=23.418;MAF_USDA=12.295
NC_035090.1	63164165	.	C	A	.	.	MAF_INRAE=5.833
NC_035090.1	63164333	.	G	T	.	.	MAF_USDA=7.377
NC_035090.1	63164420	.	G	C	.	.	MAF_USDA=10.656
NC_035090.1	63164423	.	A	C	.	.	MAF_USDA=10.656
NC_035090.1	63164505	.	G	A	.	.	MAF_USDA=10.656
NC_035090.1	63164613	.	G	A	.	.	MAF_INRAE=1.667;MAF_USDA=2.941
NC_035090.1	63164696	.	A	T	.	.	MAF_USDA=1.639
NC_035090.1	63164759	.	C	T	.	.	MAF_USDA=3.529
NC_035090.1	63164790	.	C	T	.	.	MAF_INRAE=25.949;MAF_USDA=8.333
NC_035090.1	63164909	.	T	G	.	.	MAF_USDA=2.459
NC_035090.1	63164940	.	G	A	.	.	MAF_INRAE=11.667;MAF_USDA=4.098
NC_035090.1	63164978	.	G	T	.	.	MAF_USDA=10.656
NC_035090.1	63165022	.	T	C	.	.	MAF_USDA=10.656
NC_035090.1	63165036	.	T	C	.	.	MAF_INRAE=1.667;MAF_USDA=8.824
NC_035090.1	63165102	.	A	C	.	.	MAF_USDA=9.016
NC_035090.1	63165129	.	G	T	.	.	MAF_INRAE=15.789;MAF_USDA=4.118
NC_035090.1	63165209	.	C	T	.	.	MAF_USDA=3.279
NC_035090.1	63165284	.	T	A	.	.	MAF_USDA=3.279
NC_035090.1	63165341	.	G	A	.	.	MAF_USDA=1.639
NC_035090.1	63165363	.	T	A	.	.	MAF_INRAE=15.789;MAF_USDA=20.0
NC_035090.1	63165366	.	T	G	.	.	MAF_INRAE=19.167;MAF_USDA=11.765
NC_035090.1	63165436	.	C	A	.	.	MAF_INRAE=6.667;MAF_USDA=13.529
NC_035090.1	63165437	.	A	G	.	.	MAF_USDA=10.656
NC_035090.1	63165533	.	C	T	.	.	MAF_USDA=4.098
NC_035090.1	63165539	.	C	G	.	.	MAF_INRAE=15.789;MAF_USDA=19.412
NC_035090.1	63165600	.	G	T	.	.	MAF_USDA=8.197
NC_035090.1	63165728	.	C	T	.	.	MAF_USDA=10.656
NC_035090.1	63165882	.	C	T	.	.	MAF_USDA=1.639
NC_035090.1	63165918	.	G	A	.	.	MAF_USDA=9.836
NC_035090.1	63166176	.	G	A	.	.	MAF_INRAE=1.667
NC_035090.1	63166406	.	TCAT	TCAA	.	.	MAF_USDA=27.083
NC_035090.1	63166426	.	C	T	.	.	MAF_USDA=6.25
NC_035090.1	63166427	.	G	A	.	.	MAF_INRAE=25.949;MAF_USDA=2.353
NC_035090.1	63166491	.	T	C	.	.	MAF_INRAE=18.333;MAF_USDA=8.824
NC_035090.1	63166744	.	C	T	.	.	MAF_INRAE=26.582;MAF_USDA=2.353
NC_035090.1	63166830	.	C	A	.	.	MAF_USDA=1.765
NC_035090.1	63166843	.	C	T	.	.	MAF_USDA=10.656
NC_035090.1	63166944	.	T	G	.	.	MAF_USDA=11.475
NC_035090.1	63167012	.	C	A	.	.	MAF_INRAE=36.709;MAF_USDA=8.333
NC_035090.1	63167022	.	C	A	.	.	MAF_INRAE=15.789;MAF_USDA=4.118
NC_035090.1	63167030	.	G	A	.	.	MAF_USDA=4.098
NC_035090.1	63167108	.	G	T	.	.	MAF_INRAE=36.709;MAF_USDA=22.353
NC_035090.1	63167119	.	A	G	.	.	MAF_INRAE=19.167;MAF_USDA=9.412
NC_035090.1	63167155	.	C	T	.	.	MAF_INRAE=14.557;MAF_USDA=38.235
NC_035090.1	63167170	.	A	G	.	.	MAF_USDA=2.459
NC_035090.1	63167195	.	T	G	.	.	MAF_INRAE=15.789;MAF_USDA=4.118
NC_035090.1	63167219	.	A	C	.	.	MAF_INRAE=1.667;MAF_USDA=3.279
NC_035090.1	63167253	.	A	G	.	.	MAF_INRAE=13.333;MAF_USDA=6.557
NC_035090.1	63167432	.	G	A	.	.	MAF_USDA=9.836
NC_035090.1	63167476	.	C	A	.	.	MAF_INRAE=11.667;MAF_USDA=3.279
NC_035090.1	63167518	.	C	G	.	.	MAF_INRAE=6.667;MAF_USDA=13.69
NC_035090.1	63167549	.	T	G	.	.	MAF_USDA=8.333
NC_035090.1	63167568	.	G	T	.	.	MAF_USDA=20.833
NC_035090.1	63167667	.	C	A	.	.	MAF_USDA=2.083
NC_035090.1	63167668	.	A	G	.	.	MAF_USDA=6.25
NC_035090.1	63167676	.	G	A	.	.	MAF_INRAE=34.81;MAF_USDA=22.353
NC_035090.1	63167677	.	A	G	.	.	MAF_USDA=8.197
NC_035090.1	63167699	.	T	A	.	.	MAF_USDA=3.279
NC_035090.1	63167709	.	A	T	.	.	MAF_INRAE=7.595;MAF_USDA=13.529
NC_035090.1	63167740	.	C	T	.	.	MAF_INRAE=13.333;MAF_USDA=10.0
NC_035090.1	63167765	.	G	T	.	.	MAF_INRAE=36.076;MAF_USDA=22.353
NC_035090.1	63167904	.	G	A	.	.	MAF_INRAE=5.263;MAF_USDA=1.639
NC_035090.1	63167979	.	A	G	.	.	MAF_USDA=6.557
NC_035090.1	63168043	.	C	T	.	.	MAF_USDA=4.098
NC_035090.1	63168100	.	A	G	.	.	MAF_INRAE=36.709;MAF_USDA=33.529
NC_035090.1	63168239	.	G	A	.	.	MAF_USDA=2.459
NC_035090.1	63168272	.	G	T	.	.	MAF_USDA=6.667
NC_035090.1	63168347	.	T	C	.	.	MAF_USDA=10.656
NC_035090.1	63168377	.	C	T	.	.	MAF_USDA=1.667
NC_035090.1	63168406	.	T	C	.	.	MAF_USDA=10.656
NC_035090.1	63168459	.	T	G	.	.	MAF_USDA=6.25
NC_035090.1	63168471	.	C	G	.	.	MAF_INRAE=13.333;MAF_USDA=18.235
NC_035090.1	63168478	.	C	T	.	.	MAF_USDA=2.083
NC_035090.1	63168501	.	A	G	.	.	MAF_INRAE=13.333;MAF_USDA=10.588
NC_035090.1	63168515	.	T	A	.	.	MAF_USDA=2.083
NC_035090.1	63168603	.	G	A	.	.	MAF_USDA=4.098
NC_035090.1	63168625	.	C	G	.	.	MAF_USDA=7.059
NC_035090.1	63168762	.	C	T	.	.	MAF_USDA=3.279
NC_035090.1	63168792	.	T	A	.	.	MAF_INRAE=15.789;MAF_USDA=4.118
NC_035090.1	63168823	.	C	T	.	.	MAF_USDA=9.836
NC_035090.1	63168849	.	T	C	.	.	MAF_INRAE=26.582;MAF_USDA=6.25
NC_035090.1	63168865	.	G	T	.	.	MAF_INRAE=13.333;MAF_USDA=18.824
NC_035090.1	63168963	.	C	T	.	.	MAF_INRAE=48.734;MAF_USDA=27.647
NC_035090.1	63169018	.	T	G	.	.	MAF_INRAE=14.557;MAF_USDA=39.412
NC_035090.1	63169019	.	A	G	.	.	MAF_INRAE=13.333;MAF_USDA=39.412
NC_035090.1	63169025	.	C	A	.	.	MAF_USDA=6.25
NC_035090.1	63169028	.	A	T	.	.	MAF_INRAE=36.709;MAF_USDA=32.941
NC_035090.1	63169047	.	C	T	.	.	MAF_USDA=2.459
NC_035090.1	63169058	.	T	A	.	.	MAF_INRAE=15.789;MAF_USDA=4.118
NC_035090.1	63169062	.	G	A	.	.	MAF_USDA=4.167
NC_035090.1	63169065	.	T	A	.	.	MAF_USDA=4.167
NC_035090.1	63169107	.	G	T	.	.	MAF_INRAE=10.526
NC_035090.1	63169204	.	C	T	.	.	MAF_USDA=4.918
NC_035090.1	63169221	.	C	T	.	.	MAF_INRAE=19.167;MAF_USDA=7.647
NC_035090.1	63169257	.	T	G	.	.	MAF_INRAE=41.139;MAF_USDA=10.0
NC_035090.1	63169413	.	G	A	.	.	MAF_USDA=9.016
NC_035090.1	63169417	.	C	A	.	.	MAF_USDA=6.25
NC_035090.1	63169452	.	T	G	.	.	MAF_INRAE=15.789;MAF_USDA=12.353
NC_035090.1	63169453	.	A	C	.	.	MAF_USDA=12.353
NC_035090.1	63169470	.	G	A	.	.	MAF_INRAE=19.167;MAF_USDA=8.824
NC_035090.1	63169471	.	T	G	.	.	MAF_INRAE=1.667;MAF_USDA=3.279
NC_035090.1	63169561	.	A	G	.	.	MAF_USDA=2.459
NC_035090.1	63169604	.	A	C	.	.	MAF_USDA=6.25
NC_035090.1	63169605	.	G	A	.	.	MAF_USDA=6.25
NC_035090.1	63169662	.	C	A	.	.	MAF_USDA=1.639
NC_035090.1	63169664	.	A	C	.	.	MAF_USDA=6.25
NC_035090.1	63169716	.	A	G	.	.	MAF_USDA=3.279
NC_035090.1	63169773	.	G	T	.	.	MAF_INRAE=23.418;MAF_USDA=14.754
NC_035090.1	63169787	.	T	C	.	.	MAF_USDA=8.197
NC_035090.1	63169938	.	C	A	.	.	MAF_INRAE=15.789;MAF_USDA=4.706
NC_035090.1	63169962	.	G	T	.	.	MAF_INRAE=13.333;MAF_USDA=12.353
NC_035090.1	63169965	.	G	A	.	.	MAF_INRAE=13.333;MAF_USDA=11.176
NC_035090.1	63169986	.	G	A	.	.	MAF_USDA=7.377
NC_035090.1	63170011	.	G	C	.	.	MAF_INRAE=27.848;MAF_USDA=34.118
NC_035090.1	63170112	.	A	C	.	.	MAF_USDA=8.235
NC_035090.1	63170162	.	T	C	.	.	MAF_INRAE=15.823;MAF_USDA=12.941
NC_035090.1	63170169	.	A	G	.	.	MAF_USDA=3.279
NC_035090.1	63170200	.	G	T	.	.	MAF_USDA=8.197
NC_035090.1	63170251	.	C	T	.	.	MAF_INRAE=26.582;MAF_USDA=2.941
NC_035090.1	63170321	.	A	C	.	.	MAF_USDA=4.918
NC_035090.1	63170324	.	G	T	.	.	MAF_INRAE=5.263;MAF_USDA=18.824
NC_035090.1	63170346	.	G	T	.	.	MAF_INRAE=13.291;MAF_USDA=12.353
NC_035090.1	63170457	.	G	C	.	.	MAF_INRAE=33.544;MAF_USDA=50.0
NC_035090.1	63170525	.	A	C	.	.	MAF_INRAE=15.789;MAF_USDA=3.279
NC_035090.1	63170544	.	C	G	.	.	MAF_INRAE=6.667;MAF_USDA=6.557
NC_035090.1	63170553	.	T	A	.	.	MAF_USDA=7.059
NC_035090.1	63170564	.	A	C	.	.	MAF_INRAE=1.667;MAF_USDA=3.279
NC_035090.1	63170578	.	T	C	.	.	MAF_INRAE=13.291;MAF_USDA=14.118
NC_035090.1	63170639	.	A	C	.	.	MAF_USDA=1.639
NC_035090.1	63170731	.	C	A	.	.	MAF_INRAE=38.333
NC_035090.1	63170787	.	G	A	.	.	MAF_INRAE=43.333
NC_035090.1	63170845	.	C	T	.	.	MAF_INRAE=10.526
NC_035090.1	63170919	.	T	A	.	.	MAF_INRAE=2.632
NC_035090.1	63175387	.	T	A	.	.	MAF_USDA=1.639
NC_035090.1	63175395	.	A	C	.	.	MAF_USDA=20.0
NC_035090.1	63175398	.	G	T	.	.	MAF_USDA=25.41
NC_035090.1	63175422	.	C	G	.	.	MAF_USDA=37.647
NC_035090.1	63175427	.	T	A	.	.	MAF_USDA=3.529
NC_035090.1	63175459	.	T	C	.	.	MAF_USDA=36.471
NC_035090.1	63175573	.	A	G	.	.	MAF_USDA=27.059
NC_035090.1	63175688	.	A	C	.	.	MAF_USDA=1.176
NC_035090.1	63175751	.	C	T	.	.	MAF_USDA=38.235
NC_035090.1	63175753	.	T	G	.	.	MAF_USDA=7.377
NC_035090.1	63175827	.	T	A	.	.	MAF_USDA=4.118
NC_035090.1	63176069	.	C	T	.	.	MAF_USDA=6.25
NC_035090.1	63176070	.	A	G	.	.	MAF_USDA=6.25
NC_035090.1	63176100	.	T	A	.	.	MAF_USDA=6.25
NC_035090.1	63176188	.	C	A	.	.	MAF_USDA=3.279
NC_035090.1	63176202	.	T	C	.	.	MAF_USDA=39.412
NC_035090.1	63176241	.	G	T	.	.	MAF_USDA=2.459
NC_035090.1	63176283	.	A	C	.	.	MAF_USDA=1.639
NC_035090.1	63176296	.	G	T	.	.	MAF_USDA=10.656
NC_035090.1	63176347	.	C	T	.	.	MAF_USDA=4.918
NC_035090.1	63176356	.	T	C	.	.	MAF_USDA=31.176
NC_035090.1	63176397	.	A	G	.	.	MAF_USDA=41.667
NC_035090.1	63176442	.	G	A	.	.	MAF_USDA=2.459
NC_035090.1	63176460	.	T	A	.	.	MAF_USDA=41.765
NC_035090.1	63176609	.	G	T	.	.	MAF_INRAE=13.924;MAF_USDA=7.059
NC_035090.1	63176637	.	G	A	.	.	MAF_INRAE=17.722;MAF_USDA=31.765
NC_035090.1	63176695	.	C	T	.	.	MAF_USDA=3.279
NC_035090.1	63176789	.	C	T	.	.	MAF_INRAE=6.667;MAF_USDA=14.118
NC_035090.1	63176808	.	G	C	.	.	MAF_INRAE=22.152;MAF_USDA=22.353
NC_035090.1	63176851	.	T	C	.	.	MAF_INRAE=13.333;MAF_USDA=24.706
NC_035090.1	63177074	.	G	T	.	.	MAF_USDA=6.25
NC_035090.1	63177164	.	C	T	.	.	MAF_INRAE=17.089;MAF_USDA=23.529
NC_035090.1	63177249	.	A	T	.	.	MAF_USDA=16.667
NC_035090.1	63177270	.	C	T	.	.	MAF_INRAE=40.506;MAF_USDA=41.176
NC_035090.1	63177301	.	G	A	.	.	MAF_INRAE=25.949;MAF_USDA=37.059
NC_035090.1	63177313	.	C	T	.	.	MAF_USDA=8.333
NC_035090.1	63177317	.	A	G	.	.	MAF_INRAE=11.667;MAF_USDA=2.459
NC_035090.1	63177418	.	C	A	.	.	MAF_INRAE=11.667;MAF_USDA=2.5
NC_035090.1	63177499	.	A	G	.	.	MAF_INRAE=13.924;MAF_USDA=43.529
NC_035090.1	63177632	.	G	A	.	.	MAF_INRAE=12.658;MAF_USDA=13.529
NC_035090.1	63177690	.	A	T	.	.	MAF_USDA=3.279
NC_035090.1	63177791	.	C	T	.	.	MAF_INRAE=17.089;MAF_USDA=2.941
NC_035090.1	63177811	.	C	A	.	.	MAF_INRAE=30.38;MAF_USDA=48.824
NC_035090.1	63177942	.	C	T	.	.	MAF_USDA=6.557
NC_035090.1	63178047	.	G	A	.	.	MAF_USDA=6.25
NC_035090.1	63178279	.	T	C	.	.	MAF_INRAE=12.5;MAF_USDA=7.059
NC_035090.1	63178381	.	A	G	.	.	MAF_USDA=8.235
NC_035090.1	63178600	.	C	A	.	.	MAF_INRAE=31.646;MAF_USDA=35.882
NC_035090.1	63178725	.	C	T	.	.	MAF_INRAE=12.5;MAF_USDA=7.059
NC_035090.1	63178908	.	T	C	.	.	MAF_USDA=12.353
NC_035090.1	63178935	.	T	G	.	.	MAF_USDA=12.353
NC_035090.1	63178963	.	T	G	.	.	MAF_USDA=3.279
NC_035090.1	63178964	.	T	G	.	.	MAF_USDA=4.918
NC_035090.1	63178973	.	A	C	.	.	MAF_INRAE=25.316;MAF_USDA=6.25
NC_035090.1	63178994	.	T	C	.	.	MAF_USDA=8.824
NC_035090.1	63179006	.	A	G	.	.	MAF_USDA=3.279
NC_035090.1	63179024	.	A	T	.	.	MAF_USDA=2.459
NC_035090.1	63179043	.	C	T	.	.	MAF_USDA=5.738
NC_035090.1	63179091	.	T	C	.	.	MAF_USDA=3.279
NC_035090.1	63179140	.	T	A	.	.	MAF_INRAE=36.842;MAF_USDA=12.295
NC_035090.1	63179170	.	G	A	.	.	MAF_USDA=7.059
NC_035090.1	63179184	.	G	T	.	.	MAF_USDA=5.294
NC_035090.1	63179252	.	T	G	.	.	MAF_USDA=6.25
NC_035090.1	63179266	.	G	C	.	.	MAF_USDA=12.5
NC_035090.1	63179271	.	G	T	.	.	MAF_INRAE=4.167
NC_035090.1	63179313	.	G	T	.	.	MAF_USDA=33.333
NC_035090.1	63179359	.	G	T	.	.	MAF_USDA=20.833
NC_035090.1	63180566	.	A	T	.	.	MAF_INRAE=15.789;MAF_USDA=4.167
NC_035090.1	63180623	.	A	G	.	.	MAF_USDA=10.588
NC_035090.1	63180664	.	C	T	.	.	MAF_INRAE=7.5;MAF_USDA=28.235
NC_035090.1	63180861	.	C	T	.	.	MAF_INRAE=7.5;MAF_USDA=15.294
NC_035090.1	63180884	.	C	T	.	.	MAF_INRAE=39.873
NC_035090.1	63180910	.	T	G	.	.	MAF_INRAE=27.848;MAF_USDA=9.412
NC_035090.1	63180938	.	A	G	.	.	MAF_USDA=5.738
NC_035090.1	63180992	.	T	A	.	.	MAF_INRAE=11.667
NC_035090.1	63181037	.	C	T	.	.	MAF_USDA=2.459
NC_035090.1	63181044	.	G	A	.	.	MAF_USDA=1.639
NC_035090.1	63181051	.	G	A	.	.	MAF_USDA=1.639
NC_035090.1	63181090	.	C	T	.	.	MAF_INRAE=7.5;MAF_USDA=28.235
NC_035090.1	63181112	.	G	T	.	.	MAF_USDA=5.738
NC_035090.1	63181216	.	G	A	.	.	MAF_USDA=2.459
NC_035090.1	63181223	.	C	T	.	.	MAF_USDA=5.738
NC_035090.1	63181246	.	T	C	.	.	MAF_INRAE=27.848;MAF_USDA=10.0
NC_035090.1	63181247	.	T	C	.	.	MAF_USDA=4.918
NC_035090.1	63181252	.	C	T	.	.	MAF_USDA=2.459
NC_035090.1	63181326	.	C	T	.	.	MAF_USDA=3.279
NC_035090.1	63181330	.	G	A	.	.	MAF_INRAE=39.873;MAF_USDA=17.647
NC_035090.1	63181362	.	G	C	.	.	MAF_USDA=1.639
NC_035090.1	63181392	.	G	T	.	.	MAF_INRAE=47.468;MAF_USDA=18.235
NC_035090.1	63181393	.	G	T	.	.	MAF_INRAE=49.167;MAF_USDA=18.235
NC_035090.1	63181412	.	C	T	.	.	MAF_INRAE=13.924;MAF_USDA=44.118
NC_035090.1	63181468	.	T	G	.	.	MAF_USDA=2.459
NC_035090.1	63181511	.	C	A	.	.	MAF_INRAE=7.5;MAF_USDA=14.706
NC_035090.1	63181553	.	G	A	.	.	MAF_USDA=2.459
NC_035090.1	63181784	.	G	A	.	.	MAF_INRAE=12.025
NC_035090.1	63182077	.	G	A	.	.	MAF_INRAE=48.101;MAF_USDA=20.588
NC_035090.1	63182098	.	C	T	.	.	MAF_INRAE=39.873;MAF_USDA=17.059
NC_035090.1	63182099	.	C	A	.	.	MAF_INRAE=5.263;MAF_USDA=2.941
NC_035090.1	63182146	.	T	C	.	.	MAF_INRAE=46.835;MAF_USDA=20.0
NC_035090.1	63182151	.	A	C	.	.	MAF_INRAE=36.709;MAF_USDA=28.235
NC_035090.1	63182154	.	T	C	.	.	MAF_INRAE=50.0;MAF_USDA=19.412
NC_035090.1	63182391	.	A	G	.	.	MAF_INRAE=18.354;MAF_USDA=29.412
NC_035090.1	63182414	.	G	A	.	.	MAF_USDA=6.557
NC_035090.1	63182428	.	T	C	.	.	MAF_USDA=29.167
NC_035090.1	63182483	.	A	G	.	.	MAF_USDA=3.279
NC_035090.1	63182540	.	C	A	.	.	MAF_INRAE=2.5;MAF_USDA=4.706
NC_035090.1	63182557	.	C	A	.	.	MAF_USDA=8.197
NC_035090.1	63182584	.	A	T	.	.	MAF_USDA=2.459
NC_035090.1	63182590	.	C	A	.	.	MAF_USDA=1.639
NC_035090.1	63182614	.	T	A	.	.	MAF_INRAE=15.789;MAF_USDA=10.588
NC_035090.1	63182732	.	A	T	.	.	MAF_USDA=1.639
NC_035090.1	63182929	.	T	G	.	.	MAF_USDA=37.5
NC_035090.1	63183116	.	C	A	.	.	MAF_USDA=3.614
NC_035090.1	63183148	.	C	T	.	.	MAF_USDA=27.083
NC_035090.1	63183205	.	C	A	.	.	MAF_USDA=27.083
NC_035090.1	63183331	.	C	T	.	.	MAF_USDA=2.459
NC_035090.1	63183420	.	C	T	.	.	MAF_INRAE=5.263;MAF_USDA=3.529
NC_035090.1	63183431	.	A	G	.	.	MAF_INRAE=7.5;MAF_USDA=28.235
NC_035090.1	63183531	.	C	A	.	.	MAF_USDA=1.639
NC_035090.1	63183571	.	G	A	.	.	MAF_INRAE=15.789;MAF_USDA=30.0
NC_035090.1	63183596	.	G	A	.	.	MAF_USDA=4.918
NC_035090.1	63183612	.	T	G	.	.	MAF_INRAE=25.949
NC_035090.1	63183712	.	A	G	.	.	MAF_USDA=1.639
NC_035090.1	63183725	.	A	G	.	.	MAF_USDA=5.738
NC_035090.1	63183868	.	C	T	.	.	MAF_INRAE=25.949;MAF_USDA=2.353
NC_035090.1	63183938	.	A	C	.	.	MAF_INRAE=11.392
NC_035090.1	63183966	.	A	G	.	.	MAF_USDA=4.098
NC_035090.1	63183968	.	T	C	.	.	MAF_USDA=4.098
NC_035090.1	63183985	.	T	A	.	.	MAF_USDA=8.235
NC_035090.1	63183998	.	T	C	.	.	MAF_INRAE=7.5;MAF_USDA=14.706
NC_035090.1	63184074	.	G	A	.	.	MAF_USDA=9.412
NC_035090.1	63184102	.	G	A	.	.	MAF_USDA=8.235
NC_035090.1	63184107	.	G	T	.	.	MAF_USDA=6.25
NC_035090.1	63184120	.	G	C	.	.	MAF_USDA=16.393
NC_035090.1	63184184	.	T	A	.	.	MAF_USDA=22.917
NC_035090.1	63184548	.	T	A	.	.	MAF_USDA=4.098
NC_035090.1	63184558	.	T	C	.	.	MAF_USDA=4.918
NC_035090.1	63184722	.	T	A	.	.	MAF_USDA=25.0
NC_035090.1	63184723	.	C	A	.	.	MAF_USDA=22.917
NC_035090.1	63184801	.	G	T	.	.	MAF_INRAE=7.595;MAF_USDA=15.882
NC_035090.1	63184865	.	C	A	.	.	MAF_INRAE=31.667;MAF_USDA=6.25
NC_035090.1	63184913	.	A	T	.	.	MAF_INRAE=2.532;MAF_USDA=25.0
NC_035090.1	63184974	.	T	G	.	.	MAF_USDA=3.279
NC_035090.1	63185026	.	A	T	.	.	MAF_USDA=4.167
NC_035090.1	63185027	.	T	G	.	.	MAF_USDA=25.0
NC_035090.1	63185028	.	T	A	.	.	MAF_USDA=22.917
NC_035090.1	63185029	.	T	G	.	.	MAF_USDA=25.0
NC_035090.1	63185031	.	T	A	.	.	MAF_INRAE=1.667;MAF_USDA=22.917
NC_035090.1	63185033	.	T	C	.	.	MAF_INRAE=1.667;MAF_USDA=25.0
NC_035090.1	63185035	.	T	G	.	.	MAF_INRAE=1.667;MAF_USDA=25.0
NC_035090.1	63185064	.	G	A	.	.	MAF_INRAE=12.5;MAF_USDA=4.098
NC_035090.1	63185087	.	T	G	.	.	MAF_USDA=1.639
NC_035090.1	63185206	.	T	A	.	.	MAF_INRAE=31.646;MAF_USDA=47.647
NC_035090.1	63185274	.	C	A	.	.	MAF_INRAE=2.532;MAF_USDA=34.706
NC_035090.1	63185321	.	A	T	.	.	MAF_USDA=2.459
NC_035090.1	63185323	.	A	G	.	.	MAF_USDA=2.459
NC_035090.1	63185385	.	C	A	.	.	MAF_USDA=3.279
NC_035090.1	63185392	.	A	T	.	.	MAF_USDA=26.23
NC_035090.1	63185426	.	C	T	.	.	MAF_USDA=1.639
NC_035090.1	63185677	.	A	G	.	.	MAF_INRAE=11.667;MAF_USDA=2.459
NC_035090.1	63185708	.	T	C	.	.	MAF_USDA=4.918
NC_035090.1	63185738	.	T	G	.	.	MAF_INRAE=8.861;MAF_USDA=5.294
NC_035090.1	63185855	.	A	T	.	.	MAF_USDA=39.024
NC_035090.1	63186065	.	G	A	.	.	MAF_USDA=5.833
NC_035090.1	63186146	.	T	C	.	.	MAF_USDA=17.213
NC_035090.1	63186250	.	C	A	.	.	MAF_USDA=2.459
NC_035090.1	63186271	.	T	C	.	.	MAF_INRAE=35.443;MAF_USDA=44.706
NC_035090.1	63186498	.	C	T	.	.	MAF_USDA=7.059
NC_035090.1	63186825	.	G	T	.	.	MAF_USDA=4.918
NC_035090.1	63186837	.	C	A	.	.	MAF_USDA=2.459
NC_035090.1	63186929	.	C	A	.	.	MAF_INRAE=10.833
NC_035090.1	63186951	.	T	C	.	.	MAF_INRAE=2.5
NC_035090.1	63186966	.	C	T	.	.	MAF_INRAE=20.0
NC_035090.1	63187341	.	G	T	.	.	MAF_INRAE=15.789
NC_035090.1	63187360	.	T	C	.	.	MAF_USDA=2.083
NC_035090.1	63187363	.	C	T	.	.	MAF_USDA=21.176
NC_035090.1	63187433	.	A	T	.	.	MAF_USDA=2.459
NC_035090.1	63187435	.	G	A	.	.	MAF_USDA=2.459
NC_035090.1	63187481	.	A	T	.	.	MAF_INRAE=39.873;MAF_USDA=17.059
NC_035090.1	63187482	.	A	C	.	.	MAF_INRAE=15.789;MAF_USDA=20.588
NC_035090.1	63187502	.	C	T	.	.	MAF_USDA=1.639
NC_035090.1	63187532	.	C	T	.	.	MAF_INRAE=30.38;MAF_USDA=27.647
NC_035090.1	63187642	.	C	T	.	.	MAF_INRAE=15.789;MAF_USDA=6.25
NC_035090.1	63187740	.	G	C	.	.	MAF_USDA=6.25
NC_035090.1	63187840	.	T	C	.	.	MAF_USDA=1.176
NC_035090.1	63187841	.	G	A	.	.	MAF_USDA=3.279
NC_035090.1	63187842	.	A	G	.	.	MAF_USDA=1.639
NC_035090.1	63187897	.	A	G	.	.	MAF_USDA=13.115
NC_035090.1	63187961	.	G	C	.	.	MAF_INRAE=25.316;MAF_USDA=28.235
NC_035090.1	63187978	.	G	C	.	.	MAF_INRAE=11.392;MAF_USDA=7.059
NC_035090.1	63188038	.	G	T	.	.	MAF_INRAE=17.5;MAF_USDA=39.583
NC_035090.1	63188058	.	A	C	.	.	MAF_USDA=45.833
NC_035090.1	63188100	.	G	A	.	.	MAF_USDA=10.417
NC_035090.1	63188147	.	A	T	.	.	MAF_USDA=3.39
NC_035090.1	63188165	.	C	T	.	.	MAF_USDA=3.333
NC_035090.1	63188170	.	G	A	.	.	MAF_USDA=2.5
NC_035090.1	63188277	.	G	C	.	.	MAF_USDA=22.917
NC_035090.1	63188290	.	C	A	.	.	MAF_USDA=10.417
NC_035090.1	63188389	.	A	T	.	.	MAF_INRAE=32.911;MAF_USDA=18.235
NC_035090.1	63188415	.	A	C	.	.	MAF_USDA=2.459
NC_035090.1	63188484	.	T	C	.	.	MAF_INRAE=18.333;MAF_USDA=33.133
NC_035090.1	63188502	.	G	A	.	.	MAF_INRAE=37.5;MAF_USDA=18.452
NC_035090.1	63188605	.	T	C	.	.	MAF_USDA=31.25
NC_035090.1	63188792	.	A	G	.	.	MAF_INRAE=39.873;MAF_USDA=8.235
NC_035090.1	63188931	.	T	A	.	.	MAF_INRAE=36.076;MAF_USDA=18.235
NC_035090.1	63188955	.	G	T	.	.	MAF_INRAE=35.443;MAF_USDA=17.647
NC_035090.1	63188977	.	C	T	.	.	MAF_USDA=2.459
NC_035090.1	63188978	.	A	T	.	.	MAF_INRAE=34.81;MAF_USDA=17.647
NC_035090.1	63189031	.	A	G	.	.	MAF_INRAE=28.481;MAF_USDA=5.294
NC_035090.1	63189089	.	T	C	.	.	MAF_INRAE=12.025;MAF_USDA=1.639
NC_035090.1	63189227	.	A	T	.	.	MAF_USDA=1.639
NC_035090.1	63189256	.	A	T	.	.	MAF_INRAE=35.443;MAF_USDA=18.235
NC_035090.1	63189258	.	T	C	.	.	MAF_INRAE=36.667;MAF_USDA=18.824
NC_035090.1	63189299	.	A	C	.	.	MAF_INRAE=5.263;MAF_USDA=4.706
NC_035090.1	63189304	.	A	G	.	.	MAF_INRAE=36.076;MAF_USDA=19.412
NC_035090.1	63189309	.	C	T	.	.	MAF_INRAE=5.263;MAF_USDA=4.706
NC_035090.1	63189311	.	G	A	.	.	MAF_INRAE=37.5;MAF_USDA=23.529
NC_035090.1	63189312	.	G	C	.	.	MAF_INRAE=37.5;MAF_USDA=23.529
NC_035090.1	63189313	.	G	A	.	.	MAF_USDA=5.294
NC_035090.1	63189328	.	A	C	.	.	MAF_INRAE=5.263;MAF_USDA=4.118
NC_035090.1	63189384	.	C	G	.	.	MAF_INRAE=40.506;MAF_USDA=7.647
NC_035090.1	63189418	.	G	C	.	.	MAF_INRAE=17.089;MAF_USDA=25.882
NC_035090.1	63189490	.	C	A	.	.	MAF_INRAE=17.089;MAF_USDA=10.0
NC_035090.1	63189513	.	T	G	.	.	MAF_USDA=7.647
NC_035090.1	63189589	.	G	T	.	.	MAF_INRAE=5.263;MAF_USDA=4.706
NC_035090.1	63189614	.	G	A	.	.	MAF_INRAE=10.833
NC_035090.1	63189640	.	A	C	.	.	MAF_USDA=7.377
NC_035090.1	63189692	.	G	A	.	.	MAF_INRAE=12.658;MAF_USDA=39.412
NC_035090.1	63189764	.	C	T	.	.	MAF_USDA=1.639
NC_035090.1	63189832	.	A	G	.	.	MAF_INRAE=31.579;MAF_USDA=24.706
NC_035090.1	63189851	.	G	A	.	.	MAF_INRAE=15.789;MAF_USDA=38.235
NC_035090.1	63189882	.	A	G	.	.	MAF_INRAE=31.579;MAF_USDA=25.882
NC_035090.1	63189906	.	A	T	.	.	MAF_INRAE=15.789;MAF_USDA=20.588
NC_035090.1	63189978	.	T	C	.	.	MAF_USDA=32.53
NC_035090.1	63191138	.	G	A	.	.	MAF_USDA=8.333
NC_035090.1	63191348	.	A	T	.	.	MAF_INRAE=37.975;MAF_USDA=14.118
NC_035090.1	63191361	.	A	C	.	.	MAF_USDA=1.176
NC_035090.1	63191375	.	C	T	.	.	MAF_USDA=4.098
NC_035090.1	63191379	.	A	C	.	.	MAF_USDA=3.279
NC_035090.1	63191392	.	G	A	.	.	MAF_INRAE=7.5;MAF_USDA=15.294
NC_035090.1	63191456	.	C	T	.	.	MAF_INRAE=17.722;MAF_USDA=14.583
NC_035090.1	63191642	.	A	T	.	.	MAF_INRAE=5.263;MAF_USDA=3.529
NC_035090.1	63191790	.	A	T	.	.	MAF_INRAE=49.367;MAF_USDA=11.765
NC_035090.1	63191848	.	C	A	.	.	MAF_INRAE=1.667
NC_035090.1	63191942	.	T	C	.	.	MAF_INRAE=26.582;MAF_USDA=6.25
NC_035090.1	63192097	.	T	A	.	.	MAF_INRAE=20.253;MAF_USDA=27.647
NC_035090.1	63192099	.	G	T	.	.	MAF_INRAE=20.0;MAF_USDA=27.647
NC_035090.1	63192111	.	G	T	.	.	MAF_USDA=5.738
NC_035090.1	63192184	.	G	A	.	.	MAF_USDA=1.639
NC_035090.1	63192230	.	C	T	.	.	MAF_USDA=3.279
NC_035090.1	63192252	.	G	A	.	.	MAF_USDA=4.918
NC_035090.1	63192346	.	G	T	.	.	MAF_USDA=2.459
NC_035090.1	63192349	.	G	T	.	.	MAF_USDA=1.639
NC_035090.1	63192396	.	G	T	.	.	MAF_USDA=3.279
NC_035090.1	63192410	.	A	C	.	.	MAF_INRAE=47.368;MAF_USDA=10.0
NC_035090.1	63192469	.	G	A	.	.	MAF_INRAE=5.833
NC_035090.1	63192540	.	A	C	.	.	MAF_USDA=3.279
NC_035090.1	63192571	.	G	A	.	.	MAF_USDA=19.672
NC_035090.1	63192603	.	G	A	.	.	MAF_USDA=1.639
NC_035090.1	63192616	.	A	T	.	.	MAF_INRAE=15.789;MAF_USDA=4.118
NC_035090.1	63192651	.	G	T	.	.	MAF_USDA=8.197
NC_035090.1	63192684	.	A	C	.	.	MAF_USDA=1.639
NC_035090.1	63192689	.	T	C	.	.	MAF_INRAE=9.167;MAF_USDA=38.824
NC_035090.1	63192754	.	G	A	.	.	MAF_INRAE=15.789;MAF_USDA=9.412
NC_035090.1	63192780	.	C	T	.	.	MAF_INRAE=1.667;MAF_USDA=11.176
NC_035090.1	63192784	.	C	T	.	.	MAF_INRAE=7.5;MAF_USDA=15.294
NC_035090.1	63192803	.	C	T	.	.	MAF_INRAE=1.667;MAF_USDA=11.765
NC_035090.1	63192858	.	C	T	.	.	MAF_INRAE=1.667;MAF_USDA=11.176
NC_035090.1	63192875	.	G	T	.	.	MAF_USDA=1.639
NC_035090.1	63192878	.	C	A	.	.	MAF_INRAE=10.526
NC_035090.1	63192917	.	T	C	.	.	MAF_INRAE=9.494;MAF_USDA=40.588
NC_035090.1	63192962	.	T	A	.	.	MAF_USDA=9.016
NC_035090.1	63192991	.	C	G	.	.	MAF_USDA=6.557
NC_035090.1	63192995	.	A	G	.	.	MAF_INRAE=1.667;MAF_USDA=17.647
NC_035090.1	63193120	.	T	A	.	.	MAF_INRAE=26.582;MAF_USDA=6.25
NC_035090.1	63193121	.	T	A	.	.	MAF_USDA=3.279
NC_035090.1	63193129	.	G	A	.	.	MAF_USDA=2.083
NC_035090.1	63193130	.	T	G	.	.	MAF_INRAE=1.667;MAF_USDA=3.529
NC_035090.1	63193159	.	G	T	.	.	MAF_INRAE=8.333
NC_035090.1	63193345	.	G	T	.	.	MAF_INRAE=24.684;MAF_USDA=2.353
NC_035090.1	63193369	.	G	C	.	.	MAF_USDA=1.639
NC_035090.1	63193587	.	C	T	.	.	MAF_USDA=4.098
NC_035090.1	63193652	.	T	G	.	.	MAF_USDA=8.235
NC_035090.1	63193812	.	G	A	.	.	MAF_INRAE=1.667;MAF_USDA=3.529
NC_035090.1	63193935	.	T	C	.	.	MAF_USDA=4.918
NC_035090.1	63194035	.	G	A	.	.	MAF_USDA=2.459
NC_035090.1	63194060	.	G	C	.	.	MAF_INRAE=43.038;MAF_USDA=19.412
NC_035090.1	63194071	.	A	G	.	.	MAF_USDA=1.639
NC_035090.1	63194093	.	G	T	.	.	MAF_USDA=1.639
NC_035090.1	63194100	.	C	T	.	.	MAF_INRAE=10.0;MAF_USDA=27.647
NC_035090.1	63194427	.	C	T	.	.	MAF_USDA=1.667
NC_035090.1	63194449	.	T	A	.	.	MAF_INRAE=10.526;MAF_USDA=3.279
NC_035090.1	63194450	.	C	T	.	.	MAF_INRAE=7.5;MAF_USDA=14.118
NC_035090.1	63194493	.	A	T	.	.	MAF_USDA=2.459
NC_035090.1	63194694	.	A	C	.	.	MAF_INRAE=7.5;MAF_USDA=29.167
NC_035090.1	63194697	.	G	T	.	.	MAF_INRAE=9.167;MAF_USDA=39.583
NC_035090.1	63195984	.	G	T	.	.	MAF_USDA=21.311
NC_035090.1	63196047	.	G	A	.	.	MAF_USDA=2.459
NC_035090.1	63196081	.	T	A	.	.	MAF_INRAE=7.5;MAF_USDA=15.294
NC_035090.1	63196093	.	T	G	.	.	MAF_INRAE=41.772;MAF_USDA=12.353
NC_035090.1	63196121	.	G	T	.	.	MAF_USDA=5.738
NC_035090.1	63196192	.	A	C	.	.	MAF_INRAE=41.772;MAF_USDA=19.412
NC_035090.1	63196206	.	G	T	.	.	MAF_INRAE=41.772;MAF_USDA=19.412
NC_035090.1	63196419	.	A	G	.	.	MAF_USDA=4.098
NC_035090.1	63196591	.	C	T	.	.	MAF_INRAE=41.772;MAF_USDA=10.0
NC_035090.1	63196676	.	G	T	.	.	MAF_USDA=3.279
NC_035090.1	63196678	.	T	C	.	.	MAF_USDA=9.836
NC_035090.1	63196717	.	C	A	.	.	MAF_USDA=2.459
NC_035090.1	63196922	.	C	T	.	.	MAF_INRAE=11.392
NC_035090.1	63196976	.	C	T	.	.	MAF_USDA=2.459
NC_035090.1	63197009	.	C	A	.	.	MAF_USDA=2.459
NC_035090.1	63197080	.	G	A	.	.	MAF_USDA=1.639
NC_035090.1	63197129	.	A	G	.	.	MAF_USDA=3.279
NC_035090.1	63197379	.	C	A	.	.	MAF_USDA=1.639
NC_035090.1	63197474	.	T	A	.	.	MAF_USDA=14.118
NC_035090.1	63197475	.	G	T	.	.	MAF_USDA=24.706
NC_035090.1	63197476	.	C	T	.	.	MAF_USDA=24.118
NC_035090.1	63197521	.	A	C	.	.	MAF_INRAE=8.333;MAF_USDA=27.647
NC_035090.1	63197541	.	G	A	.	.	MAF_USDA=3.279
NC_035090.1	63197577	.	C	T	.	.	MAF_INRAE=43.038;MAF_USDA=9.412
NC_035090.1	63197589	.	C	G	.	.	MAF_INRAE=6.667;MAF_USDA=15.294
NC_035090.1	63197609	.	C	T	.	.	MAF_INRAE=1.667;MAF_USDA=3.529
NC_035090.1	63197648	.	G	A	.	.	MAF_USDA=25.0
NC_035090.1	63197692	.	G	C	.	.	MAF_USDA=2.381
NC_035090.1	63197816	.	C	A	.	.	MAF_INRAE=34.81;MAF_USDA=47.059
NC_035090.1	63197818	.	G	A	.	.	MAF_INRAE=9.167;MAF_USDA=25.882
NC_035090.1	63197957	.	G	T	.	.	MAF_USDA=4.098
NC_035090.1	63197979	.	G	T	.	.	MAF_INRAE=9.167;MAF_USDA=27.059
NC_035090.1	63198204	.	G	C	.	.	MAF_USDA=2.459
NC_035090.1	63198245	.	C	T	.	.	MAF_USDA=4.098
NC_035090.1	63198334	.	T	C	.	.	MAF_INRAE=25.949;MAF_USDA=47.647
NC_035090.1	63198419	.	C	T	.	.	MAF_USDA=13.934
NC_035090.1	63198420	.	T	A	.	.	MAF_USDA=4.098
NC_035090.1	63198774	.	G	A	.	.	MAF_INRAE=8.333;MAF_USDA=20.0
NC_035090.1	63198893	.	G	T	.	.	MAF_USDA=4.167
NC_035090.1	63198913	.	A	G	.	.	MAF_USDA=7.647
NC_035090.1	63198942	.	C	A	.	.	MAF_USDA=4.098
NC_035090.1	63198953	.	A	G	.	.	MAF_USDA=3.279
NC_035090.1	63199041	.	G	T	.	.	MAF_USDA=10.656
NC_035090.1	63199070	.	G	A	.	.	MAF_INRAE=9.167;MAF_USDA=18.824
NC_035090.1	63199073	.	C	T	.	.	MAF_INRAE=1.667
NC_035090.1	63199088	.	C	T	.	.	MAF_USDA=3.279
NC_035090.1	63199188	.	A	G	.	.	MAF_INRAE=1.667;MAF_USDA=3.571
NC_035090.1	63199372	.	T	A	.	.	MAF_INRAE=15.789;MAF_USDA=4.118
NC_035090.1	63199410	.	A	T	.	.	MAF_INRAE=9.167;MAF_USDA=25.294
NC_035090.1	63199431	.	T	C	.	.	MAF_USDA=1.639
NC_035090.1	63199452	.	G	T	.	.	MAF_USDA=13.115
NC_035090.1	63199465	.	C	A	.	.	MAF_INRAE=36.709;MAF_USDA=20.0
NC_035090.1	63199498	.	A	G	.	.	MAF_USDA=7.647
NC_035090.1	63199539	.	T	G	.	.	MAF_INRAE=1.667;MAF_USDA=4.918
NC_035090.1	63199613	.	C	A	.	.	MAF_INRAE=34.81;MAF_USDA=38.824
NC_035090.1	63199703	.	G	C	.	.	MAF_USDA=2.353
NC_035090.1	63199765	.	C	T	.	.	MAF_USDA=4.918
NC_035090.1	63199794	.	A	C	.	.	MAF_INRAE=10.526;MAF_USDA=13.529
NC_035090.1	63199804	.	T	G	.	.	MAF_USDA=39.583
NC_035090.1	63199818	.	A	G	.	.	MAF_INRAE=3.333
NC_035090.1	63199822	.	A	C	.	.	MAF_INRAE=3.333
NC_035090.1	63199845	.	T	G	.	.	MAF_USDA=4.918
NC_035090.1	63199859	.	G	A	.	.	MAF_INRAE=1.667;MAF_USDA=7.377
NC_035090.1	63199868	.	C	T	.	.	MAF_USDA=7.647
NC_035090.1	63199869	.	G	A	.	.	MAF_INRAE=2.5
NC_035090.1	63199876	.	A	C	.	.	MAF_INRAE=2.5
NC_035090.1	63199886	.	T	G	.	.	MAF_INRAE=1.667
NC_035090.1	63199904	.	C	A	.	.	MAF_USDA=2.459
NC_035090.1	63199928	.	C	G	.	.	MAF_USDA=9.016
NC_035090.1	63199952	.	G	A	.	.	MAF_INRAE=1.667
NC_035090.1	63199969	.	G	T	.	.	MAF_INRAE=3.333;MAF_USDA=8.333
NC_035090.1	63199983	.	A	G	.	.	MAF_INRAE=2.632
NC_035090.1	63200960	.	A	T	.	.	MAF_USDA=2.5
NC_035090.1	63200964	.	C	A	.	.	MAF_INRAE=26.316;MAF_USDA=22.024
NC_035090.1	63201049	.	G	T	.	.	MAF_INRAE=5.263;MAF_USDA=8.333
NC_035090.1	63201057	.	A	G	.	.	MAF_USDA=6.548
NC_035090.1	63201076	.	T	A	.	.	MAF_USDA=1.667
NC_035090.1	63201078	.	T	G	.	.	MAF_USDA=11.667
NC_035090.1	63201092	.	C	T	.	.	MAF_INRAE=26.582;MAF_USDA=2.353
NC_035090.1	63201226	.	T	G	.	.	MAF_USDA=10.0
NC_035090.1	63201232	.	C	T	.	.	MAF_INRAE=5.263;MAF_USDA=8.333
NC_035090.1	63201275	.	G	A	.	.	MAF_USDA=3.279
NC_035090.1	63201301	.	C	T	.	.	MAF_USDA=2.459
NC_035090.1	63201347	.	G	A	.	.	MAF_INRAE=9.167;MAF_USDA=23.529
NC_035090.1	63201390	.	T	A	.	.	MAF_INRAE=10.759;MAF_USDA=4.918
NC_035090.1	63201439	.	C	G	.	.	MAF_INRAE=10.526
NC_035090.1	63201447	.	T	A	.	.	MAF_INRAE=9.167;MAF_USDA=18.824
NC_035090.1	63201483	.	T	C	.	.	MAF_USDA=22.917
NC_035090.1	63201485	.	T	C	.	.	MAF_USDA=7.647
NC_035090.1	63201488	.	C	T	.	.	MAF_INRAE=9.167;MAF_USDA=18.824
NC_035090.1	63201503	.	A	G	.	.	MAF_USDA=1.639
NC_035090.1	63201505	.	C	A	.	.	MAF_USDA=25.0
NC_035090.1	63201511	.	C	T	.	.	MAF_USDA=4.098
NC_035090.1	63201522	.	T	A	.	.	MAF_INRAE=9.167;MAF_USDA=18.824
NC_035090.1	63201618	.	T	A	.	.	MAF_INRAE=10.526
NC_035090.1	63201698	.	A	T	.	.	MAF_INRAE=9.167;MAF_USDA=27.647
NC_035090.1	63201712	.	A	T	.	.	MAF_USDA=7.647
NC_035090.1	63201728	.	C	A	.	.	MAF_INRAE=32.278;MAF_USDA=42.941
NC_035090.1	63201731	.	T	C	.	.	MAF_INRAE=9.167;MAF_USDA=18.824
NC_035090.1	63201805	.	T	G	.	.	MAF_INRAE=31.646;MAF_USDA=49.412
NC_035090.1	63201810	.	G	A	.	.	MAF_INRAE=24.684;MAF_USDA=29.412
NC_035090.1	63201859	.	G	T	.	.	MAF_USDA=3.279
NC_035090.1	63201957	.	T	A	.	.	MAF_USDA=4.098
NC_035090.1	63202013	.	C	T	.	.	MAF_INRAE=11.667;MAF_USDA=2.459
NC_035090.1	63202033	.	A	G	.	.	MAF_INRAE=31.646;MAF_USDA=38.824
NC_035090.1	63202191	.	T	C	.	.	MAF_INRAE=18.354;MAF_USDA=7.059
NC_035090.1	63202195	.	T	G	.	.	MAF_INRAE=12.025;MAF_USDA=4.706
NC_035090.1	63202228	.	G	T	.	.	MAF_INRAE=26.316;MAF_USDA=15.882
NC_035090.1	63202247	.	C	T	.	.	MAF_USDA=7.647
NC_035090.1	63202274	.	G	T	.	.	MAF_INRAE=48.101;MAF_USDA=17.647
NC_035090.1	63202307	.	C	T	.	.	MAF_INRAE=26.582;MAF_USDA=6.25
NC_035090.1	63202321	.	T	G	.	.	MAF_INRAE=9.167;MAF_USDA=18.824
NC_035090.1	63202392	.	A	G	.	.	MAF_USDA=3.279
NC_035090.1	63202444	.	G	A	.	.	MAF_USDA=4.098
NC_035090.1	63202531	.	ACT	ACG	.	.	MAF_USDA=8.333
NC_035090.1	63202533	.	T	G	.	.	MAF_INRAE=7.5
NC_035090.1	63202548	.	G	C	.	.	MAF_USDA=4.918
NC_035090.1	63203217	.	G	A	.	.	MAF_USDA=35.417
NC_035090.1	63203225	.	G	T	.	.	MAF_USDA=29.167
NC_035090.1	63203282	.	G	A	.	.	MAF_USDA=7.5
NC_035090.1	63203334	.	C	T	.	.	MAF_USDA=7.059
NC_035090.1	63203350	.	G	T	.	.	MAF_USDA=2.459
NC_035090.1	63203469	.	T	C	.	.	MAF_USDA=6.25
NC_035090.1	63203595	.	A	C	.	.	MAF_USDA=37.5
NC_035090.1	63203614	.	G	T	.	.	MAF_USDA=14.286
NC_035090.1	63203642	.	C	G	.	.	MAF_INRAE=6.667;MAF_USDA=15.294
NC_035090.1	63203651	.	A	G	.	.	MAF_USDA=10.656
NC_035090.1	63203678	.	C	T	.	.	MAF_USDA=6.25
NC_035090.1	63203695	.	C	T	.	.	MAF_USDA=1.639
NC_035090.1	63203710	.	T	A	.	.	MAF_INRAE=23.418;MAF_USDA=37.059
NC_035090.1	63203841	.	C	T	.	.	MAF_USDA=6.25
NC_035090.1	63203843	.	T	G	.	.	MAF_USDA=6.25
NC_035090.1	63203915	.	A	G	.	.	MAF_INRAE=11.667;MAF_USDA=2.459
NC_035090.1	63203941	.	A	T	.	.	MAF_USDA=7.377
NC_035090.1	63203955	.	A	T	.	.	MAF_USDA=6.25
NC_035090.1	63203985	.	T	A	.	.	MAF_INRAE=15.789;MAF_USDA=6.25
NC_035090.1	63204078	.	G	T	.	.	MAF_INRAE=49.367;MAF_USDA=48.235
NC_035090.1	63204165	.	G	A	.	.	MAF_USDA=1.639
NC_035090.1	63204248	.	T	C	.	.	MAF_INRAE=11.667;MAF_USDA=8.197
NC_035090.1	63204250	.	A	C	.	.	MAF_INRAE=11.667;MAF_USDA=8.197
NC_035090.1	63204289	.	A	C	.	.	MAF_USDA=3.529
NC_035090.1	63204313	.	T	C	.	.	MAF_INRAE=10.526
NC_035090.1	63204483	.	C	G	.	.	MAF_USDA=7.647
NC_035090.1	63204508	.	T	G	.	.	MAF_INRAE=35.443;MAF_USDA=44.706
NC_035090.1	63204581	.	G	A	.	.	MAF_INRAE=3.165;MAF_USDA=19.412
NC_035090.1	63204616	.	A	G	.	.	MAF_INRAE=39.241;MAF_USDA=48.824
NC_035090.1	63204665	.	T	C	.	.	MAF_INRAE=31.646;MAF_USDA=10.588
NC_035090.1	63204669	.	A	G	.	.	MAF_USDA=2.459
NC_035090.1	63204697	.	A	C	.	.	MAF_USDA=15.574
NC_035090.1	63204726	.	A	C	.	.	MAF_USDA=5.738
NC_035090.1	63204819	.	T	A	.	.	MAF_USDA=2.083
NC_035090.1	63204854	.	T	A	.	.	MAF_INRAE=10.526;MAF_USDA=33.607
NC_035090.1	63205026	.	C	G	.	.	MAF_INRAE=19.62;MAF_USDA=10.0
NC_035090.1	63205077	.	C	A	.	.	MAF_USDA=6.557
NC_035090.1	63205200	.	C	A	.	.	MAF_INRAE=38.608;MAF_USDA=41.176
NC_035090.1	63205220	.	C	A	.	.	MAF_INRAE=37.5;MAF_USDA=42.941
NC_035090.1	63205313	.	T	A	.	.	MAF_USDA=2.083
NC_035090.1	63205330	.	T	C	.	.	MAF_USDA=5.738
NC_035090.1	63205482	.	C	A	.	.	MAF_USDA=20.588
NC_035090.1	63205495	.	G	T	.	.	MAF_USDA=2.459
NC_035090.1	63205580	.	T	C	.	.	MAF_INRAE=26.316;MAF_USDA=27.059
NC_035090.1	63205612	.	G	C	.	.	MAF_USDA=23.529
NC_035090.1	63205646	.	A	G	.	.	MAF_USDA=12.941
NC_035090.1	63205691	.	G	T	.	.	MAF_INRAE=11.667;MAF_USDA=24.59
NC_035090.1	63205724	.	T	C	.	.	MAF_USDA=8.197
NC_035090.1	63205801	.	A	T	.	.	MAF_INRAE=20.886;MAF_USDA=9.524
NC_035090.1	63205835	.	G	A	.	.	MAF_USDA=1.667
NC_035090.1	63205856	.	C	G	.	.	MAF_USDA=13.69
NC_035090.1	63205883	.	C	T	.	.	MAF_INRAE=10.833;MAF_USDA=16.393
NC_035090.1	63205919	.	C	A	.	.	MAF_INRAE=10.526;MAF_USDA=19.412
NC_035090.1	63205931	.	G	A	.	.	MAF_INRAE=10.526;MAF_USDA=19.412
NC_035090.1	63205954	.	C	T	.	.	MAF_USDA=3.279
NC_035090.1	63205961	.	T	C	.	.	MAF_USDA=5.0
NC_035090.1	63205966	.	C	A	.	.	MAF_INRAE=1.667;MAF_USDA=8.333
NC_035090.1	63206007	.	C	A	.	.	MAF_INRAE=22.785;MAF_USDA=13.69
NC_035090.1	63206011	.	T	C	.	.	MAF_INRAE=45.57;MAF_USDA=48.214
NC_035090.1	63206156	.	G	C	.	.	MAF_INRAE=11.667
NC_035090.1	63206227	.	A	T	.	.	MAF_USDA=7.759
NC_035090.1	63206228	.	A	T	.	.	MAF_INRAE=33.333;MAF_USDA=35.542
NC_035090.1	63206235	.	T	A	.	.	MAF_USDA=1.667
NC_035090.1	63206268	.	CTG	CTT	.	.	MAF_USDA=2.174
NC_035090.1	63206274	.	T	A	.	.	MAF_INRAE=15.789
NC_035090.1	63206810	.	T	C	.	.	MAF_USDA=3.279
NC_035090.1	63206974	.	C	A	.	.	MAF_INRAE=20.253;MAF_USDA=22.941
NC_035090.1	63206976	.	G	T	.	.	MAF_USDA=7.647
NC_035090.1	63207006	.	G	T	.	.	MAF_INRAE=18.987;MAF_USDA=41.667
NC_035090.1	63207014	.	C	A	.	.	MAF_INRAE=21.519;MAF_USDA=11.176
NC_035090.1	63207045	.	T	G	.	.	MAF_INRAE=10.526;MAF_USDA=11.176
NC_035090.1	63207055	.	G	T	.	.	MAF_INRAE=21.519;MAF_USDA=11.176
NC_035090.1	63207081	.	T	C	.	.	MAF_INRAE=44.937;MAF_USDA=43.529
NC_035090.1	63207158	.	A	G	.	.	MAF_INRAE=20.886;MAF_USDA=11.176
NC_035090.1	63207165	.	T	C	.	.	MAF_INRAE=10.526;MAF_USDA=4.098
NC_035090.1	63207227	.	A	G	.	.	MAF_INRAE=38.608;MAF_USDA=14.706
NC_035090.1	63207245	.	G	T	.	.	MAF_USDA=3.279
NC_035090.1	63207251	.	C	G	.	.	MAF_USDA=2.459
NC_035090.1	63207322	.	C	A	.	.	MAF_INRAE=17.089;MAF_USDA=8.235
NC_035090.1	63207323	.	T	G	.	.	MAF_INRAE=38.333;MAF_USDA=27.059
NC_035090.1	63207330	.	A	T	.	.	MAF_INRAE=10.526
NC_035090.1	63207354	.	G	A	.	.	MAF_USDA=1.639
NC_035090.1	63207382	.	T	A	.	.	MAF_USDA=1.639
NC_035090.1	63207403	.	A	G	.	.	MAF_INRAE=21.519;MAF_USDA=10.588
NC_035090.1	63207418	.	C	A	.	.	MAF_USDA=1.639
NC_035090.1	63207427	.	G	T	.	.	MAF_INRAE=2.532;MAF_USDA=10.588
NC_035090.1	63207501	.	G	A	.	.	MAF_USDA=4.918
NC_035090.1	63207519	.	C	A	.	.	MAF_INRAE=10.526;MAF_USDA=11.176
NC_035090.1	63207562	.	T	A	.	.	MAF_INRAE=15.789;MAF_USDA=12.5
NC_035090.1	63207605	.	T	G	.	.	MAF_INRAE=10.0;MAF_USDA=20.492
NC_035090.1	63207664	.	T	A	.	.	MAF_USDA=4.098
NC_035090.1	63207678	.	C	G	.	.	MAF_USDA=4.918
NC_035090.1	63207690	.	T	A	.	.	MAF_USDA=4.098
NC_035090.1	63207693	.	G	A	.	.	MAF_INRAE=44.937;MAF_USDA=43.529
NC_035090.1	63207710	.	G	C	.	.	MAF_USDA=4.098
NC_035090.1	63207719	.	G	A	.	.	MAF_INRAE=1.667;MAF_USDA=2.459
NC_035090.1	63207754	.	C	T	.	.	MAF_USDA=3.279
NC_035090.1	63207757	.	C	T	.	.	MAF_INRAE=6.667;MAF_USDA=12.941
NC_035090.1	63207763	.	T	C	.	.	MAF_USDA=4.098
NC_035090.1	63207784	.	G	A	.	.	MAF_INRAE=25.949;MAF_USDA=9.412
NC_035090.1	63207797	.	G	T	.	.	MAF_USDA=3.279
NC_035090.1	63207798	.	G	C	.	.	MAF_USDA=3.279
NC_035090.1	63207800	.	T	G	.	.	MAF_INRAE=10.526
NC_035090.1	63207801	.	C	T	.	.	MAF_INRAE=20.253;MAF_USDA=9.016
NC_035090.1	63207902	.	C	A	.	.	MAF_USDA=1.639
NC_035090.1	63207924	.	A	C	.	.	MAF_USDA=12.353
NC_035090.1	63207982	.	G	A	.	.	MAF_INRAE=10.526;MAF_USDA=4.098
NC_035090.1	63208112	.	G	A	.	.	MAF_INRAE=6.667;MAF_USDA=12.941
NC_035090.1	63208394	.	G	A	.	.	MAF_INRAE=22.152;MAF_USDA=9.322
NC_035090.1	63208415	.	G	A	.	.	MAF_INRAE=10.526
NC_035090.1	63208432	.	G	T	.	.	MAF_USDA=1.695
NC_035090.1	63208579	.	C	T	.	.	MAF_USDA=9.016
NC_035090.1	63208585	.	C	T	.	.	MAF_USDA=4.918
NC_035090.1	63208619	.	G	A	.	.	MAF_USDA=4.918
NC_035090.1	63208677	.	T	C	.	.	MAF_USDA=7.627
NC_035090.1	63208715	.	C	T	.	.	MAF_USDA=9.016
NC_035090.1	63208726	.	C	G	.	.	MAF_USDA=3.279
NC_035090.1	63208743	.	C	T	.	.	MAF_USDA=4.918
NC_035090.1	63208777	.	C	T	.	.	MAF_USDA=4.918
NC_035090.1	63208779	.	C	T	.	.	MAF_USDA=5.738
NC_035090.1	63208864	.	C	T	.	.	MAF_USDA=1.639
NC_035090.1	63208962	.	G	A	.	.	MAF_INRAE=22.152
NC_035090.1	63208989	.	A	T	.	.	MAF_INRAE=30.38;MAF_USDA=5.833
NC_035090.1	63209002	.	C	G	.	.	MAF_INRAE=11.667;MAF_USDA=24.167
NC_035090.1	63209007	.	C	A	.	.	MAF_USDA=5.085
NC_035090.1	63209012	.	C	T	.	.	MAF_USDA=5.172
NC_035090.1	63209144	.	T	A	.	.	MAF_INRAE=10.526
NC_035090.1	63209149	.	C	T	.	.	MAF_INRAE=31.013
NC_035090.1	63209952	.	T	C	.	.	MAF_INRAE=10.526;MAF_USDA=12.5
NC_035090.1	63209990	.	T	G	.	.	MAF_INRAE=29.747;MAF_USDA=5.932
NC_035090.1	63210000	.	G	T	.	.	MAF_USDA=3.333
NC_035090.1	63210028	.	G	A	.	.	MAF_INRAE=29.747;MAF_USDA=6.667
NC_035090.1	63210172	.	C	T	.	.	MAF_INRAE=46.835;MAF_USDA=48.333
NC_035090.1	63210311	.	C	A	.	.	MAF_INRAE=43.671;MAF_USDA=35.0
NC_035090.1	63210327	.	C	T	.	.	MAF_USDA=1.667
NC_035090.1	63210490	.	T	A	.	.	MAF_USDA=1.639
NC_035090.1	63210540	.	G	T	.	.	MAF_INRAE=10.526;MAF_USDA=9.836
NC_035090.1	63210719	.	T	C	.	.	MAF_INRAE=24.051;MAF_USDA=35.0
NC_035090.1	63210720	.	G	T	.	.	MAF_INRAE=11.667;MAF_USDA=22.5
NC_035090.1	63210768	.	C	A	.	.	MAF_INRAE=20.886
NC_035090.1	63210790	.	C	G	.	.	MAF_INRAE=24.051;MAF_USDA=33.951
NC_035090.1	63210811	.	A	C	.	.	MAF_INRAE=20.833;MAF_USDA=18.293
NC_035090.1	63210821	.	G	T	.	.	MAF_INRAE=20.0;MAF_USDA=12.5
NC_035090.1	63210826	.	G	T	.	.	MAF_INRAE=20.0;MAF_USDA=10.0
NC_035090.1	63210832	.	T	C	.	.	MAF_INRAE=46.203;MAF_USDA=42.5
NC_035090.1	63210893	.	A	G	.	.	MAF_USDA=1.667
NC_035090.1	63210976	.	T	A	.	.	MAF_INRAE=11.667
NC_035090.1	63211069	.	G	A	.	.	MAF_INRAE=29.747;MAF_USDA=6.667
NC_035090.1	63211073	.	C	T	.	.	MAF_INRAE=22.152;MAF_USDA=13.333
NC_035090.1	63211096	.	A	C	.	.	MAF_USDA=1.667
NC_035090.1	63211110	.	G	A	.	.	MAF_INRAE=10.526;MAF_USDA=4.237
NC_035090.1	63211143	.	G	T	.	.	MAF_INRAE=21.519;MAF_USDA=12.195
NC_035090.1	63211157	.	T	C	.	.	MAF_INRAE=43.671;MAF_USDA=36.585
NC_035090.1	63211170	.	C	G	.	.	MAF_INRAE=22.152;MAF_USDA=27.439
NC_035090.1	63211214	.	G	T	.	.	MAF_USDA=2.273
NC_035090.1	63211217	.	T	G	.	.	MAF_INRAE=10.526;MAF_USDA=4.167
NC_035090.1	63211271	.	G	T	.	.	MAF_INRAE=10.526;MAF_USDA=9.375
NC_035090.1	63211302	.	G	A	.	.	MAF_INRAE=10.526;MAF_USDA=10.169
NC_035090.1	63211474	.	T	C	.	.	MAF_INRAE=11.667;MAF_USDA=1.639
NC_035090.1	63211492	.	A	T	.	.	MAF_INRAE=10.526;MAF_USDA=12.295
NC_035090.1	63211557	.	T	G	.	.	MAF_USDA=2.459
NC_035090.1	63211581	.	A	G	.	.	MAF_USDA=5.738
NC_035090.1	63211587	.	A	G	.	.	MAF_INRAE=42.405;MAF_USDA=33.529
NC_035090.1	63211592	.	G	T	.	.	MAF_INRAE=44.937;MAF_USDA=40.588
NC_035090.1	63211698	.	A	T	.	.	MAF_INRAE=45.57;MAF_USDA=41.765
NC_035090.1	63211804	.	A	G	.	.	MAF_INRAE=26.582;MAF_USDA=18.235
NC_035090.1	63211837	.	C	T	.	.	MAF_INRAE=20.886;MAF_USDA=10.0
NC_035090.1	63211850	.	C	A	.	.	MAF_INRAE=10.526;MAF_USDA=9.016
NC_035090.1	63211915	.	C	T	.	.	MAF_INRAE=10.526;MAF_USDA=11.475
NC_035090.1	63212023	.	T	C	.	.	MAF_INRAE=10.759;MAF_USDA=4.098
NC_035090.1	63212076	.	C	A	.	.	MAF_INRAE=41.772;MAF_USDA=34.118
NC_035090.1	63212263	.	C	T	.	.	MAF_INRAE=1.667;MAF_USDA=3.279
NC_035090.1	63212265	.	A	C	.	.	MAF_INRAE=1.667;MAF_USDA=3.279
NC_035090.1	63212403	.	C	T	.	.	MAF_USDA=3.279
NC_035090.1	63212415	.	T	C	.	.	MAF_INRAE=11.667;MAF_USDA=13.934
NC_035090.1	63212491	.	A	G	.	.	MAF_INRAE=25.949;MAF_USDA=20.0
NC_035090.1	63212495	.	G	A	.	.	MAF_INRAE=14.557;MAF_USDA=10.588
NC_035090.1	63212501	.	C	G	.	.	MAF_INRAE=11.667;MAF_USDA=20.492
NC_035090.1	63212536	.	G	T	.	.	MAF_USDA=12.353
NC_035090.1	63212642	.	C	A	.	.	MAF_INRAE=14.557;MAF_USDA=10.588
NC_035090.1	63212714	.	C	A	.	.	MAF_INRAE=8.861;MAF_USDA=4.918
NC_035090.1	63212789	.	A	C	.	.	MAF_INRAE=10.526;MAF_USDA=9.836
NC_035090.1	63212808	.	G	T	.	.	MAF_USDA=3.279
NC_035090.1	63212815	.	T	G	.	.	MAF_INRAE=19.167;MAF_USDA=3.529
NC_035090.1	63212836	.	T	G	.	.	MAF_USDA=6.557
NC_035090.1	63213023	.	G	C	.	.	MAF_USDA=20.833
NC_035090.1	63213029	.	C	A	.	.	MAF_USDA=27.083
NC_035090.1	63213047	.	G	A	.	.	MAF_USDA=25.0
NC_035090.1	63213048	.	G	A	.	.	MAF_USDA=22.917
NC_035090.1	63213050	.	G	A	.	.	MAF_USDA=25.0
NC_035090.1	63213052	.	C	T	.	.	MAF_USDA=22.917
NC_035090.1	63213072	.	T	C	.	.	MAF_USDA=4.098
NC_035090.1	63213125	.	G	A	.	.	MAF_INRAE=30.0
NC_035090.1	63213130	.	C	T	.	.	MAF_INRAE=6.667;MAF_USDA=5.738
NC_035090.1	63213189	.	C	A	.	.	MAF_INRAE=38.333;MAF_USDA=34.118
NC_035090.1	63213202	.	G	T	.	.	MAF_USDA=2.459
NC_035090.1	63213290	.	C	T	.	.	MAF_INRAE=1.667
NC_035090.1	63213300	.	T	C	.	.	MAF_INRAE=10.526;MAF_USDA=10.656
NC_035090.1	63213468	.	T	C	.	.	MAF_USDA=7.647
NC_035090.1	63213515	.	G	A	.	.	MAF_USDA=4.918
NC_035090.1	63213526	.	A	C	.	.	MAF_USDA=2.083
NC_035090.1	63213571	.	C	A	.	.	MAF_INRAE=20.886;MAF_USDA=10.588
NC_035090.1	63213634	.	G	A	.	.	MAF_INRAE=15.789;MAF_USDA=6.471
NC_035090.1	63213667	.	T	C	.	.	MAF_INRAE=20.253;MAF_USDA=9.412
NC_035090.1	63213683	.	C	T	.	.	MAF_INRAE=29.114;MAF_USDA=18.824
NC_035090.1	63213746	.	T	A	.	.	MAF_INRAE=15.789;MAF_USDA=6.471
NC_035090.1	63213862	.	T	G	.	.	MAF_USDA=6.557
NC_035090.1	63214012	.	G	A	.	.	MAF_INRAE=21.519;MAF_USDA=7.377
NC_035090.1	63214063	.	A	G	.	.	MAF_INRAE=14.557;MAF_USDA=10.588
NC_035090.1	63214234	.	C	T	.	.	MAF_INRAE=28.481;MAF_USDA=40.588
NC_035090.1	63214238	.	C	A	.	.	MAF_USDA=4.098
NC_035090.1	63214240	.	G	T	.	.	MAF_INRAE=12.5
NC_035090.1	63214325	.	G	T	.	.	MAF_USDA=25.0
NC_035090.1	63215685	.	C	T	.	.	MAF_INRAE=20.253;MAF_USDA=10.0
NC_035090.1	63215686	.	C	T	.	.	MAF_INRAE=18.333;MAF_USDA=10.0
NC_035090.1	63215692	.	G	A	.	.	MAF_USDA=8.197
NC_035090.1	63215761	.	C	T	.	.	MAF_INRAE=17.089;MAF_USDA=4.118
NC_035090.1	63215849	.	G	A	.	.	MAF_INRAE=17.089;MAF_USDA=3.529
NC_035090.1	63215850	.	G	C	.	.	MAF_INRAE=39.167;MAF_USDA=18.824
NC_035090.1	63215955	.	G	T	.	.	MAF_INRAE=18.354;MAF_USDA=32.353
NC_035090.1	63215974	.	G	A	.	.	MAF_INRAE=17.089;MAF_USDA=3.529
NC_035090.1	63216080	.	C	T	.	.	MAF_USDA=1.639
NC_035090.1	63216212	.	C	G	.	.	MAF_INRAE=10.526
NC_035090.1	63216228	.	C	T	.	.	MAF_INRAE=5.263;MAF_USDA=4.118
NC_035090.1	63216406	.	T	A	.	.	MAF_USDA=1.639
NC_035090.1	63216464	.	C	A	.	.	MAF_USDA=1.176
NC_035090.1	63216472	.	G	A	.	.	MAF_USDA=2.459
NC_035090.1	63216558	.	A	T	.	.	MAF_INRAE=1.667;MAF_USDA=10.0
NC_035090.1	63216570	.	G	A	.	.	MAF_INRAE=20.886;MAF_USDA=9.412
NC_035090.1	63216644	.	G	A	.	.	MAF_USDA=9.016
NC_035090.1	63216660	.	C	G	.	.	MAF_INRAE=8.333;MAF_USDA=23.529
NC_035090.1	63216744	.	A	G	.	.	MAF_INRAE=19.62;MAF_USDA=8.197
NC_035090.1	63216746	.	G	T	.	.	MAF_USDA=3.279
NC_035090.1	63216769	.	T	A	.	.	MAF_INRAE=20.886;MAF_USDA=9.412
NC_035090.1	63216776	.	T	A	.	.	MAF_INRAE=20.886;MAF_USDA=8.824
NC_035090.1	63216820	.	G	A	.	.	MAF_USDA=4.918
NC_035090.1	63216823	.	T	A	.	.	MAF_INRAE=6.667;MAF_USDA=13.529
NC_035090.1	63216855	.	G	T	.	.	MAF_INRAE=1.667;MAF_USDA=10.0
NC_035090.1	63216990	.	C	T	.	.	MAF_USDA=1.639
NC_035090.1	63217003	.	C	A	.	.	MAF_USDA=6.557
NC_035090.1	63217201	.	T	C	.	.	MAF_INRAE=44.937;MAF_USDA=25.882
NC_035090.1	63217206	.	G	A	.	.	MAF_USDA=4.098
NC_035090.1	63217336	.	G	C	.	.	MAF_INRAE=10.833
NC_035090.1	63217429	.	C	T	.	.	MAF_USDA=2.083
NC_035090.1	63217457	.	G	C	.	.	MAF_USDA=26.19
NC_035090.1	63217466	.	C	T	.	.	MAF_USDA=10.656
NC_035090.1	63218882	.	A	G	.	.	MAF_USDA=3.279
NC_035090.1	63218886	.	C	A	.	.	MAF_USDA=1.639
NC_035090.1	63218955	.	A	T	.	.	MAF_USDA=8.197
NC_035090.1	63218978	.	G	A	.	.	MAF_INRAE=9.494;MAF_USDA=4.098
NC_035090.1	63218998	.	G	A	.	.	MAF_INRAE=20.886;MAF_USDA=16.471
NC_035090.1	63219050	.	A	C	.	.	MAF_INRAE=22.152;MAF_USDA=26.471
NC_035090.1	63219060	.	C	T	.	.	MAF_INRAE=21.519;MAF_USDA=9.412
NC_035090.1	63219064	.	C	A	.	.	MAF_INRAE=6.667
NC_035090.1	63219214	.	C	T	.	.	MAF_INRAE=20.886;MAF_USDA=11.176
NC_035090.1	63219271	.	C	T	.	.	MAF_USDA=1.639
NC_035090.1	63219360	.	T	A	.	.	MAF_USDA=3.279
NC_035090.1	63219401	.	G	C	.	.	MAF_USDA=1.639
NC_035090.1	63219534	.	C	G	.	.	MAF_USDA=1.765
NC_035090.1	63219540	.	C	T	.	.	MAF_INRAE=1.667;MAF_USDA=10.588
NC_035090.1	63219555	.	C	A	.	.	MAF_USDA=4.098
NC_035090.1	63219568	.	G	A	.	.	MAF_INRAE=1.667;MAF_USDA=3.279
NC_035090.1	63219582	.	C	A	.	.	MAF_INRAE=48.101;MAF_USDA=17.647
NC_035090.1	63219627	.	G	A	.	.	MAF_USDA=1.639
NC_035090.1	63219658	.	A	T	.	.	MAF_USDA=3.279
NC_035090.1	63219734	.	A	C	.	.	MAF_INRAE=22.152;MAF_USDA=9.412
NC_035090.1	63219821	.	C	T	.	.	MAF_INRAE=1.667;MAF_USDA=4.118
NC_035090.1	63219857	.	C	T	.	.	MAF_INRAE=48.734;MAF_USDA=25.0
NC_035090.1	63219876	.	A	G	.	.	MAF_INRAE=48.101;MAF_USDA=35.294
NC_035090.1	63219883	.	T	A	.	.	MAF_INRAE=48.101;MAF_USDA=35.294
NC_035090.1	63219965	.	G	A	.	.	MAF_INRAE=5.263;MAF_USDA=4.118
NC_035090.1	63219968	.	T	G	.	.	MAF_USDA=4.118
NC_035090.1	63220044	.	T	C	.	.	MAF_USDA=6.471
NC_035090.1	63220145	.	C	T	.	.	MAF_INRAE=26.582;MAF_USDA=8.235
NC_035090.1	63220171	.	T	C	.	.	MAF_INRAE=5.263;MAF_USDA=4.118
NC_035090.1	63220185	.	C	T	.	.	MAF_USDA=7.377
NC_035090.1	63220239	.	T	A	.	.	MAF_INRAE=41.139;MAF_USDA=34.706
NC_035090.1	63220406	.	C	G	.	.	MAF_INRAE=6.667;MAF_USDA=12.941
NC_035090.1	63220428	.	C	T	.	.	MAF_INRAE=6.667;MAF_USDA=13.529
NC_035090.1	63220551	.	A	C	.	.	MAF_INRAE=42.405;MAF_USDA=44.118
NC_035090.1	63220607	.	A	T	.	.	MAF_INRAE=3.797;MAF_USDA=10.0
NC_035090.1	63220653	.	A	G	.	.	MAF_INRAE=41.139;MAF_USDA=44.706
NC_035090.1	63220665	.	G	C	.	.	MAF_INRAE=3.797;MAF_USDA=11.176
NC_035090.1	63220670	.	C	T	.	.	MAF_INRAE=44.937;MAF_USDA=49.412
NC_035090.1	63220718	.	T	G	.	.	MAF_INRAE=41.139;MAF_USDA=38.235
NC_035090.1	63220769	.	C	T	.	.	MAF_INRAE=3.797;MAF_USDA=12.941
NC_035090.1	63220771	.	T	C	.	.	MAF_INRAE=1.667;MAF_USDA=4.118
NC_035090.1	63220841	.	G	A	.	.	MAF_INRAE=10.526
NC_035090.1	63220856	.	T	C	.	.	MAF_INRAE=1.667;MAF_USDA=4.706
NC_035090.1	63220944	.	G	A	.	.	MAF_INRAE=43.333;MAF_USDA=32.353
NC_035090.1	63220953	.	G	A	.	.	MAF_INRAE=6.667;MAF_USDA=14.118
NC_035090.1	63220956	.	T	A	.	.	MAF_USDA=2.459
NC_035090.1	63221021	.	C	A	.	.	MAF_INRAE=10.526;MAF_USDA=5.294
NC_035090.1	63221137	.	C	A	.	.	MAF_INRAE=10.526;MAF_USDA=1.176
NC_035090.1	63221145	.	T	C	.	.	MAF_INRAE=22.785;MAF_USDA=18.824
NC_035090.1	63221181	.	C	A	.	.	MAF_INRAE=8.228;MAF_USDA=4.918
NC_035090.1	63221219	.	C	G	.	.	MAF_INRAE=48.101;MAF_USDA=15.294
NC_035090.1	63221261	.	A	T	.	.	MAF_INRAE=3.797;MAF_USDA=11.765
NC_035090.1	63221285	.	A	T	.	.	MAF_USDA=7.647
NC_035090.1	63221305	.	G	T	.	.	MAF_USDA=1.639
NC_035090.1	63221384	.	C	A	.	.	MAF_INRAE=6.667;MAF_USDA=13.529
NC_035090.1	63221493	.	G	T	.	.	MAF_INRAE=20.886;MAF_USDA=44.118
NC_035090.1	63221582	.	G	T	.	.	MAF_USDA=2.459
NC_035090.1	63222664	.	C	T	.	.	MAF_INRAE=23.418;MAF_USDA=18.824
NC_035090.1	63222709	.	G	A	.	.	MAF_USDA=2.459
NC_035090.1	63222857	.	C	T	.	.	MAF_INRAE=10.833
NC_035090.1	63222885	.	A	G	.	.	MAF_INRAE=17.089;MAF_USDA=3.529
NC_035090.1	63222921	.	C	G	.	.	MAF_USDA=4.706
NC_035090.1	63222925	.	G	T	.	.	MAF_INRAE=10.526;MAF_USDA=2.459
NC_035090.1	63222999	.	G	A	.	.	MAF_USDA=4.098
NC_035090.1	63223027	.	C	T	.	.	MAF_INRAE=6.667;MAF_USDA=12.941
NC_035090.1	63223056	.	A	C	.	.	MAF_INRAE=10.526;MAF_USDA=1.765
NC_035090.1	63223223	.	G	C	.	.	MAF_INRAE=10.526;MAF_USDA=4.706
NC_035090.1	63223286	.	C	T	.	.	MAF_INRAE=48.734;MAF_USDA=14.706
NC_035090.1	63223287	.	G	A	.	.	MAF_USDA=2.459
NC_035090.1	63223488	.	A	G	.	.	MAF_INRAE=10.526;MAF_USDA=1.176
NC_035090.1	63223580	.	G	T	.	.	MAF_INRAE=43.671;MAF_USDA=39.412
NC_035090.1	63223583	.	A	T	.	.	MAF_USDA=2.083
NC_035090.1	63223683	.	C	T	.	.	MAF_USDA=4.918
NC_035090.1	63224034	.	T	A	.	.	MAF_USDA=2.083
NC_035090.1	63224048	.	C	A	.	.	MAF_USDA=2.083
NC_035090.1	63224127	.	C	T	.	.	MAF_INRAE=5.833;MAF_USDA=16.471
NC_035090.1	63224161	.	C	T	.	.	MAF_INRAE=23.418;MAF_USDA=12.941
NC_035090.1	63224178	.	G	C	.	.	MAF_INRAE=49.367;MAF_USDA=42.941
NC_035090.1	63224192	.	G	A	.	.	MAF_USDA=4.098
NC_035090.1	63224208	.	A	T	.	.	MAF_INRAE=22.785;MAF_USDA=28.824
NC_035090.1	63224378	.	A	G	.	.	MAF_INRAE=8.861;MAF_USDA=4.118
NC_035090.1	63224385	.	C	A	.	.	MAF_USDA=3.279
NC_035090.1	63224526	.	T	G	.	.	MAF_USDA=4.098
NC_035090.1	63224589	.	C	T	.	.	MAF_INRAE=10.526;MAF_USDA=2.459
NC_035090.1	63224597	.	C	T	.	.	MAF_INRAE=1.667;MAF_USDA=2.941
NC_035090.1	63224602	.	C	T	.	.	MAF_INRAE=1.667;MAF_USDA=2.941
NC_035090.1	63224605	.	T	C	.	.	MAF_USDA=2.459
NC_035090.1	63224618	.	T	G	.	.	MAF_USDA=4.098
NC_035090.1	63224633	.	A	G	.	.	MAF_INRAE=26.582;MAF_USDA=2.353
NC_035090.1	63224650	.	G	A	.	.	MAF_INRAE=29.114;MAF_USDA=14.118
NC_035090.1	63224723	.	A	C	.	.	MAF_INRAE=10.526;MAF_USDA=22.951
NC_035090.1	63224784	.	T	G	.	.	MAF_USDA=1.639
NC_035090.1	63224829	.	A	G	.	.	MAF_USDA=5.738
NC_035090.1	63224837	.	T	G	.	.	MAF_USDA=10.588
NC_035090.1	63224838	.	C	A	.	.	MAF_USDA=13.115
NC_035090.1	63224843	.	G	A	.	.	MAF_USDA=13.115
NC_035090.1	63224851	.	T	C	.	.	MAF_USDA=7.647
NC_035090.1	63224853	.	C	T	.	.	MAF_USDA=7.377
NC_035090.1	63224860	.	G	A	.	.	MAF_USDA=1.639
NC_035090.1	63224907	.	G	C	.	.	MAF_USDA=16.667
NC_035090.1	63225717	.	G	C	.	.	MAF_USDA=33.333
NC_035090.1	63225766	.	T	C	.	.	MAF_USDA=33.333
NC_035090.1	63225772	.	G	T	.	.	MAF_INRAE=9.494
NC_035090.1	63225813	.	G	A	.	.	MAF_USDA=39.412
NC_035090.1	63225827	.	T	C	.	.	MAF_USDA=41.667
NC_035090.1	63225831	.	T	G	.	.	MAF_USDA=39.412
NC_035090.1	63225873	.	T	C	.	.	MAF_INRAE=47.368;MAF_USDA=39.412
NC_035090.1	63225914	.	T	C	.	.	MAF_INRAE=47.368;MAF_USDA=39.412
NC_035090.1	63225971	.	G	A	.	.	MAF_INRAE=10.759;MAF_USDA=8.197
NC_035090.1	63226008	.	A	G	.	.	MAF_INRAE=34.177;MAF_USDA=39.412
NC_035090.1	63226058	.	G	T	.	.	MAF_USDA=2.459
NC_035090.1	63226095	.	C	A	.	.	MAF_USDA=8.235
NC_035090.1	63226127	.	C	A	.	.	MAF_INRAE=5.263;MAF_USDA=4.118
NC_035090.1	63226128	.	G	A	.	.	MAF_USDA=4.118
NC_035090.1	63226284	.	C	G	.	.	MAF_INRAE=12.025
NC_035090.1	63226292	.	C	A	.	.	MAF_USDA=1.639
NC_035090.1	63226294	.	A	C	.	.	MAF_INRAE=6.667;MAF_USDA=20.0
NC_035090.1	63226405	.	G	C	.	.	MAF_USDA=1.667
NC_035090.1	63226533	.	G	A	.	.	MAF_INRAE=8.861;MAF_USDA=4.098
NC_035090.1	63226624	.	C	A	.	.	MAF_USDA=7.647
NC_035090.1	63226649	.	C	A	.	.	MAF_INRAE=22.152;MAF_USDA=10.0
NC_035090.1	63226658	.	C	A	.	.	MAF_USDA=8.235
NC_035090.1	63226695	.	C	T	.	.	MAF_USDA=1.639
NC_035090.1	63226724	.	G	A	.	.	MAF_USDA=25.0
NC_035090.1	63226776	.	A	G	.	.	MAF_INRAE=37.975;MAF_USDA=39.412
NC_035090.1	63226932	.	T	G	.	.	MAF_USDA=4.098
NC_035090.1	63226951	.	G	C	.	.	MAF_USDA=12.295
NC_035090.1	63226961	.	C	T	.	.	MAF_USDA=8.235
NC_035090.1	63227006	.	A	G	.	.	MAF_USDA=38.824
NC_035090.1	63227059	.	A	G	.	.	MAF_USDA=27.083
NC_035090.1	63227128	.	G	T	.	.	MAF_USDA=17.213
NC_035090.1	63227147	.	G	A	.	.	MAF_USDA=10.0
NC_035090.1	63227167	.	C	T	.	.	MAF_USDA=9.412
NC_035090.1	63227195	.	T	C	.	.	MAF_USDA=7.647
NC_035090.1	63227288	.	G	T	.	.	MAF_INRAE=44.937;MAF_USDA=28.824
NC_035090.1	63227402	.	C	A	.	.	MAF_USDA=1.639
NC_035090.1	63227460	.	A	T	.	.	MAF_INRAE=13.333;MAF_USDA=36.066
NC_035090.1	63227512	.	C	T	.	.	MAF_INRAE=44.937;MAF_USDA=47.059
NC_035090.1	63227547	.	A	G	.	.	MAF_USDA=1.639
NC_035090.1	63227646	.	A	T	.	.	MAF_USDA=4.098
NC_035090.1	63227650	.	T	A	.	.	MAF_INRAE=33.544;MAF_USDA=30.588
NC_035090.1	63227715	.	A	C	.	.	MAF_INRAE=27.215;MAF_USDA=6.25
NC_035090.1	63227796	.	G	T	.	.	MAF_USDA=16.667
NC_035090.1	63227803	.	C	T	.	.	MAF_USDA=1.639
NC_035090.1	63227815	.	C	T	.	.	MAF_USDA=1.639
NC_035090.1	63227881	.	C	A	.	.	MAF_INRAE=21.053;MAF_USDA=7.647
NC_035090.1	63228066	.	G	A	.	.	MAF_USDA=11.667
NC_035090.1	63228067	.	C	T	.	.	MAF_USDA=12.295
NC_035090.1	63228068	.	C	T	.	.	MAF_USDA=2.459
NC_035090.1	63228107	.	C	A	.	.	MAF_INRAE=36.709;MAF_USDA=14.118
NC_035090.1	63228222	.	G	A	.	.	MAF_INRAE=25.949;MAF_USDA=2.353
NC_035090.1	63228263	.	G	C	.	.	MAF_INRAE=12.025
NC_035090.1	63228266	.	T	A	.	.	MAF_INRAE=49.167;MAF_USDA=35.882
NC_035090.1	63228267	.	C	A	.	.	MAF_INRAE=10.833
NC_035090.1	63228320	.	C	T	.	.	MAF_INRAE=5.833;MAF_USDA=23.529
NC_035090.1	63228343	.	A	T	.	.	MAF_INRAE=15.789;MAF_USDA=5.882
NC_035090.1	63228350	.	C	A	.	.	MAF_INRAE=24.684;MAF_USDA=48.235
NC_035090.1	63228354	.	T	G	.	.	MAF_USDA=1.639
NC_035090.1	63228423	.	A	G	.	.	MAF_INRAE=11.667
NC_035090.1	63228432	.	T	C	.	.	MAF_USDA=7.647
NC_035090.1	63228452	.	C	T	.	.	MAF_INRAE=45.57;MAF_USDA=13.529
NC_035090.1	63228508	.	C	T	.	.	MAF_USDA=2.459
NC_035090.1	63228509	.	G	A	.	.	MAF_INRAE=20.0;MAF_USDA=49.412
NC_035090.1	63228592	.	T	G	.	.	MAF_USDA=3.279
NC_035090.1	63228598	.	C	T	.	.	MAF_USDA=1.639
NC_035090.1	63228682	.	G	A	.	.	MAF_USDA=4.098
NC_035090.1	63228721	.	G	A	.	.	MAF_INRAE=6.667;MAF_USDA=13.529
NC_035090.1	63228738	.	C	A	.	.	MAF_INRAE=6.667;MAF_USDA=32.353
NC_035090.1	63228753	.	T	G	.	.	MAF_INRAE=29.747;MAF_USDA=17.059
NC_035090.1	63228757	.	G	T	.	.	MAF_USDA=6.25
NC_035090.1	63228896	.	A	G	.	.	MAF_USDA=23.77
NC_035090.1	63228935	.	C	T	.	.	MAF_USDA=3.279
NC_035090.1	63228993	.	G	T	.	.	MAF_INRAE=10.526
NC_035090.1	63229077	.	A	T	.	.	MAF_INRAE=44.937;MAF_USDA=43.529
NC_035090.1	63229079	.	G	T	.	.	MAF_INRAE=23.333;MAF_USDA=18.824
NC_035090.1	63229221	.	C	T	.	.	MAF_USDA=1.639
NC_035090.1	63229282	.	C	A	.	.	MAF_USDA=2.459
NC_035090.1	63229351	.	T	A	.	.	MAF_USDA=2.459
NC_035090.1	63229357	.	G	A	.	.	MAF_USDA=8.235
NC_035090.1	63229456	.	G	A	.	.	MAF_INRAE=28.481;MAF_USDA=14.754
NC_035090.1	63229569	.	G	A	.	.	MAF_INRAE=26.667;MAF_USDA=18.852
NC_035090.1	63229635	.	T	A	.	.	MAF_INRAE=1.667;MAF_USDA=37.705
NC_035090.1	63229664	.	C	T	.	.	MAF_INRAE=1.667;MAF_USDA=38.525
NC_035090.1	63229765	.	T	C	.	.	MAF_USDA=2.459
NC_035090.1	63229847	.	C	G	.	.	MAF_USDA=27.869
NC_035090.1	63229850	.	T	C	.	.	MAF_INRAE=43.671;MAF_USDA=18.033
NC_035090.1	63229906	.	T	A	.	.	MAF_USDA=1.639
NC_035090.1	63229989	.	T	C	.	.	MAF_USDA=4.098
NC_035090.1	63229999	.	G	A	.	.	MAF_USDA=4.918
NC_035090.1	63230009	.	C	T	.	.	MAF_USDA=27.083
NC_035090.1	63230026	.	T	C	.	.	MAF_USDA=4.098
NC_035090.1	63230029	.	A	G	.	.	MAF_USDA=9.836
NC_035090.1	63230030	.	C	G	.	.	MAF_USDA=3.279
NC_035090.1	63230032	.	G	T	.	.	MAF_USDA=3.279
NC_035090.1	63230039	.	A	T	.	.	MAF_USDA=5.738
NC_035090.1	63230040	.	G	C	.	.	MAF_USDA=5.738
NC_035090.1	63230065	.	A	G	.	.	MAF_USDA=4.098
NC_035090.1	63230066	.	T	C	.	.	MAF_USDA=4.918
NC_035090.1	63230081	.	A	G	.	.	MAF_USDA=1.639
NC_035090.1	63230094	.	C	T	.	.	MAF_INRAE=17.089;MAF_USDA=5.294
NC_035090.1	63230125	.	A	C	.	.	MAF_USDA=2.459
NC_035090.1	63230157	.	T	C	.	.	MAF_INRAE=17.722;MAF_USDA=31.967
NC_035090.1	63230206	.	G	A	.	.	MAF_USDA=29.508
NC_035090.1	63230266	.	A	T	.	.	MAF_INRAE=43.038;MAF_USDA=31.765
NC_035090.1	63230297	.	G	T	.	.	MAF_USDA=1.639
NC_035090.1	63230352	.	G	A	.	.	MAF_USDA=7.647
NC_035090.1	63230423	.	T	C	.	.	MAF_INRAE=42.405;MAF_USDA=45.882
NC_035090.1	63230438	.	C	A	.	.	MAF_INRAE=42.405;MAF_USDA=31.176
NC_035090.1	63230510	.	G	A	.	.	MAF_USDA=1.639
NC_035090.1	63230511	.	G	C	.	.	MAF_USDA=1.639
NC_035090.1	63230514	.	A	C	.	.	MAF_USDA=1.639
NC_035090.1	63230564	.	G	C	.	.	MAF_USDA=1.667
NC_035090.1	63230601	.	G	T	.	.	MAF_USDA=1.786
NC_035090.1	63230611	.	G	A	.	.	MAF_USDA=2.5
NC_035090.1	63230629	.	G	A	.	.	MAF_INRAE=10.127;MAF_USDA=6.557
NC_035090.1	63230641	.	G	A	.	.	MAF_INRAE=1.667;MAF_USDA=3.279
NC_035090.1	63230686	.	G	C	.	.	MAF_USDA=2.083
NC_035090.1	63230688	.	C	T	.	.	MAF_INRAE=17.089;MAF_USDA=5.882
NC_035090.1	63230703	.	C	T	.	.	MAF_USDA=2.459
NC_035090.1	63230767	.	G	A	.	.	MAF_USDA=1.176
NC_035090.1	63230773	.	C	A	.	.	MAF_INRAE=12.025
NC_035090.1	63230892	.	C	A	.	.	MAF_INRAE=20.253;MAF_USDA=21.176
NC_035090.1	63230957	.	A	C	.	.	MAF_INRAE=48.734;MAF_USDA=41.176
NC_035090.1	63230980	.	T	C	.	.	MAF_INRAE=17.089;MAF_USDA=3.529
NC_035090.1	63231028	.	A	C	.	.	MAF_INRAE=28.481;MAF_USDA=22.941
NC_035090.1	63231055	.	A	G	.	.	MAF_USDA=3.279
NC_035090.1	63231120	.	C	T	.	.	MAF_USDA=1.639
NC_035090.1	63231159	.	T	C	.	.	MAF_INRAE=10.526;MAF_USDA=14.706
NC_035090.1	63231173	.	T	C	.	.	MAF_USDA=2.459
NC_035090.1	63231216	.	C	A	.	.	MAF_USDA=1.667
NC_035090.1	63231330	.	G	T	.	.	MAF_USDA=3.279
NC_035090.1	63231383	.	G	T	.	.	MAF_USDA=1.765
NC_035090.1	63231411	.	T	C	.	.	MAF_INRAE=12.025
NC_035090.1	63231463	.	C	T	.	.	MAF_INRAE=2.532;MAF_USDA=28.689
NC_035090.1	63231505	.	G	A	.	.	MAF_USDA=4.918
NC_035090.1	63231583	.	T	C	.	.	MAF_INRAE=27.848;MAF_USDA=24.118
NC_035090.1	63231621	.	A	T,C	.	.	MAF_INRAE=12.5;MAF_USDA=6.557
NC_035090.1	63231642	.	A	G	.	.	MAF_USDA=1.639
NC_035090.1	63231647	.	T	C	.	.	MAF_USDA=1.639
NC_035090.1	63231847	.	G	C	.	.	MAF_USDA=8.235
NC_035090.1	63231922	.	G	T	.	.	MAF_INRAE=10.759;MAF_USDA=4.918
NC_035090.1	63232008	.	C	T	.	.	MAF_USDA=3.279
NC_035090.1	63232079	.	T	A	.	.	MAF_INRAE=2.532;MAF_USDA=27.059
NC_035090.1	63232176	.	T	A	.	.	MAF_USDA=2.459
NC_035090.1	63232340	.	G	T	.	.	MAF_INRAE=38.608;MAF_USDA=2.941
NC_035090.1	63232463	.	A	T	.	.	MAF_USDA=1.639
NC_035090.1	63232523	.	G	T	.	.	MAF_USDA=4.098
NC_035090.1	63232527	.	C	T	.	.	MAF_USDA=8.235
NC_035090.1	63232537	.	G	A	.	.	MAF_USDA=13.934
NC_035090.1	63232551	.	G	C	.	.	MAF_USDA=1.639
NC_035090.1	63232694	.	G	A	.	.	MAF_INRAE=2.532;MAF_USDA=22.951
NC_035090.1	63232697	.	A	T	.	.	MAF_INRAE=1.667;MAF_USDA=27.059
NC_035090.1	63232700	.	G	T	.	.	MAF_INRAE=7.595;MAF_USDA=15.882
NC_035090.1	63232715	.	G	T	.	.	MAF_INRAE=2.532;MAF_USDA=22.951
NC_035090.1	63232841	.	G	T	.	.	MAF_USDA=1.639
NC_035090.1	63232864	.	A	T	.	.	MAF_USDA=3.279
NC_035090.1	63232884	.	G	T	.	.	MAF_INRAE=10.526
NC_035090.1	63233004	.	G	T	.	.	MAF_INRAE=7.595;MAF_USDA=15.882
NC_035090.1	63233070	.	A	T	.	.	MAF_INRAE=2.532;MAF_USDA=23.77
NC_035090.1	63233164	.	G	A	.	.	MAF_INRAE=17.089
NC_035090.1	63233257	.	G	A	.	.	MAF_USDA=4.098
NC_035090.1	63233473	.	T	G	.	.	MAF_USDA=3.279
NC_035090.1	63233510	.	C	T	.	.	MAF_INRAE=2.532;MAF_USDA=31.148
NC_035090.1	63233561	.	C	A	.	.	MAF_USDA=2.459
NC_035090.1	63233629	.	C	A	.	.	MAF_USDA=1.639
NC_035090.1	63233669	.	C	T	.	.	MAF_USDA=36.066
NC_035090.1	63233940	.	A	T	.	.	MAF_USDA=25.0
NC_035090.1	63233978	.	C	T	.	.	MAF_INRAE=38.608;MAF_USDA=3.529
NC_035090.1	63234067	.	T	C	.	.	MAF_INRAE=11.392;MAF_USDA=17.059
NC_035090.1	63234135	.	G	T	.	.	MAF_INRAE=46.835;MAF_USDA=40.588
NC_035090.1	63234222	.	T	A	.	.	MAF_USDA=1.639
NC_035090.1	63234232	.	C	T	.	.	MAF_USDA=4.918
NC_035090.1	63234345	.	A	T	.	.	MAF_USDA=1.639
NC_035090.1	63234366	.	T	C	.	.	MAF_INRAE=2.532;MAF_USDA=34.706
NC_035090.1	63234402	.	A	T	.	.	MAF_USDA=3.279
NC_035090.1	63234452	.	C	A	.	.	MAF_USDA=3.279
NC_035090.1	63234543	.	C	A	.	.	MAF_USDA=3.279
NC_035090.1	63234562	.	G	A	.	.	MAF_USDA=1.639
NC_035090.1	63234574	.	C	A	.	.	MAF_INRAE=31.013;MAF_USDA=48.824
NC_035090.1	63234824	.	C	T	.	.	MAF_USDA=2.5
NC_035090.1	63234839	.	G	T	.	.	MAF_USDA=2.459
NC_035090.1	63235197	.	C	T	.	.	MAF_USDA=3.279
NC_035090.1	63235279	.	A	G	.	.	MAF_USDA=5.738
NC_035090.1	63235340	.	A	G	.	.	MAF_USDA=4.098
NC_035090.1	63235356	.	T	A	.	.	MAF_USDA=1.639
NC_035090.1	63235357	.	G	A	.	.	MAF_INRAE=28.481;MAF_USDA=17.059
NC_035090.1	63235517	.	G	A	.	.	MAF_USDA=1.639
NC_035090.1	63235523	.	A	T	.	.	MAF_INRAE=2.532;MAF_USDA=31.765
NC_035090.1	63235535	.	A	C	.	.	MAF_USDA=2.459
NC_035090.1	63235583	.	A	T	.	.	MAF_USDA=3.279
NC_035090.1	63235620	.	T	C	.	.	MAF_INRAE=2.532;MAF_USDA=33.529
NC_035090.1	63235671	.	C	A	.	.	MAF_USDA=2.459
NC_035090.1	63235742	.	T	C	.	.	MAF_INRAE=29.114;MAF_USDA=17.647
NC_035090.1	63236237	.	T	A	.	.	MAF_INRAE=2.532;MAF_USDA=8.333
NC_035090.1	63236291	.	T	C	.	.	MAF_INRAE=5.263;MAF_USDA=33.529
NC_035090.1	63236332	.	A	C	.	.	MAF_USDA=1.639
NC_035090.1	63236353	.	C	A	.	.	MAF_USDA=3.279
NC_035090.1	63236373	.	C	G	.	.	MAF_INRAE=2.532;MAF_USDA=30.588
NC_035090.1	63236380	.	G	A	.	.	MAF_USDA=1.639
NC_035090.1	63236443	.	T	C	.	.	MAF_INRAE=2.532
NC_035090.1	63236451	.	T	G	.	.	MAF_USDA=1.639
NC_035090.1	63236579	.	G	T	.	.	MAF_USDA=1.639
NC_035090.1	63236709	.	C	T	.	.	MAF_USDA=1.639
NC_035090.1	63236799	.	C	G	.	.	MAF_USDA=4.098
NC_035090.1	63236917	.	CA	CT	.	.	MAF_USDA=25.0
NC_035090.1	63237208	.	G	A	.	.	MAF_USDA=2.5
NC_035090.1	63237219	.	G	A	.	.	MAF_USDA=9.524
NC_035090.1	63237247	.	C	G	.	.	MAF_USDA=4.31
NC_035090.1	63237823	.	A	T	.	.	MAF_INRAE=37.342;MAF_USDA=35.714
NC_035090.1	63237862	.	A	G	.	.	MAF_USDA=5.0
NC_035090.1	63237966	.	A	G	.	.	MAF_USDA=2.459
NC_035090.1	63238014	.	A	G	.	.	MAF_USDA=18.033
NC_035090.1	63238294	.	A	G	.	.	MAF_USDA=12.5
NC_035090.1	63238319	.	G	A	.	.	MAF_USDA=1.639
NC_035090.1	63238349	.	C	T	.	.	MAF_USDA=31.176
NC_035090.1	63238643	.	A	C	.	.	MAF_INRAE=37.342;MAF_USDA=40.0
NC_035090.1	63238693	.	C	T	.	.	MAF_USDA=2.459
NC_035090.1	63238797	.	C	A	.	.	MAF_USDA=2.459
NC_035090.1	63238811	.	G	A	.	.	MAF_USDA=1.639
NC_035090.1	63238829	.	T	G	.	.	MAF_INRAE=37.975;MAF_USDA=48.824
NC_035090.1	63238834	.	A	T	.	.	MAF_INRAE=37.975;MAF_USDA=48.235
NC_035090.1	63238837	.	T	G	.	.	MAF_USDA=2.083
NC_035090.1	63238855	.	C	A	.	.	MAF_USDA=6.25
NC_035090.1	63238960	.	A	G	.	.	MAF_INRAE=46.203;MAF_USDA=34.706
NC_035090.1	63239063	.	G	A	.	.	MAF_INRAE=30.38;MAF_USDA=10.588
NC_035090.1	63239123	.	G	T	.	.	MAF_USDA=1.639
NC_035090.1	63239263	.	C	G	.	.	MAF_USDA=1.639
NC_035090.1	63239267	.	C	A	.	.	MAF_INRAE=5.263;MAF_USDA=3.529
NC_035090.1	63239326	.	C	A	.	.	MAF_USDA=1.639
NC_035090.1	63239522	.	T	G	.	.	MAF_USDA=1.639
NC_035090.1	63239526	.	A	C	.	.	MAF_INRAE=20.886;MAF_USDA=18.235
NC_035090.1	63239847	.	C	G	.	.	MAF_USDA=25.0
NC_035090.1	63239892	.	A	C	.	.	MAF_INRAE=5.263;MAF_USDA=24.118
NC_035090.1	63240469	.	G	A	.	.	MAF_USDA=1.765
NC_035090.1	63240571	.	C	G	.	.	MAF_USDA=1.639
NC_035090.1	63240587	.	T	C	.	.	MAF_INRAE=20.886;MAF_USDA=33.529
NC_035090.1	63240588	.	G	A	.	.	MAF_INRAE=20.833;MAF_USDA=46.471
NC_035090.1	63240615	.	C	T	.	.	MAF_USDA=4.918
NC_035090.1	63240746	.	G	A	.	.	MAF_INRAE=27.848;MAF_USDA=46.471
NC_035090.1	63240795	.	T	A	.	.	MAF_INRAE=10.526
NC_035090.1	63240855	.	G	T	.	.	MAF_USDA=2.083
NC_035090.1	63240908	.	T	A	.	.	MAF_USDA=4.098
NC_035090.1	63240968	.	C	T	.	.	MAF_INRAE=21.053;MAF_USDA=43.529
NC_035090.1	63240973	.	T	A	.	.	MAF_INRAE=7.595;MAF_USDA=15.882
NC_035090.1	63241034	.	A	G	.	.	MAF_INRAE=3.797;MAF_USDA=15.882
NC_035090.1	63241066	.	T	C	.	.	MAF_INRAE=12.025
NC_035090.1	63241117	.	T	G	.	.	MAF_USDA=8.197
NC_035090.1	63241130	.	T	C	.	.	MAF_INRAE=5.263;MAF_USDA=3.529
NC_035090.1	63241201	.	A	C	.	.	MAF_USDA=7.377
NC_035090.1	63241299	.	T	G	.	.	MAF_USDA=4.098
NC_035090.1	63241302	.	C	T	.	.	MAF_USDA=3.279
NC_035090.1	63241308	.	T	C	.	.	MAF_USDA=4.098
NC_035090.1	63241309	.	G	T	.	.	MAF_USDA=4.098
NC_035090.1	63241362	.	T	A	.	.	MAF_USDA=2.459
NC_035090.1	63241365	.	T	C	.	.	MAF_USDA=4.918
NC_035090.1	63241366	.	C	A	.	.	MAF_USDA=2.459
NC_035090.1	63241392	.	T	C	.	.	MAF_INRAE=20.886;MAF_USDA=49.412
NC_035090.1	63241492	.	A	C	.	.	MAF_USDA=2.459
NC_035090.1	63241578	.	T	C	.	.	MAF_USDA=11.475
NC_035090.1	63241654	.	G	A	.	.	MAF_USDA=2.459
NC_035090.1	63241697	.	G	A	.	.	MAF_INRAE=5.263;MAF_USDA=11.176
NC_035090.1	63241811	.	C	G	.	.	MAF_USDA=10.656
NC_035090.1	63241835	.	T	C	.	.	MAF_USDA=6.25
NC_035090.1	63241854	.	G	A	.	.	MAF_USDA=5.738
NC_035090.1	63241949	.	A	T	.	.	MAF_INRAE=11.667;MAF_USDA=3.279
NC_035090.1	63242013	.	A	T	.	.	MAF_INRAE=47.468;MAF_USDA=11.765
NC_035090.1	63242206	.	G	A	.	.	MAF_USDA=1.639
NC_035090.1	63242308	.	G	A	.	.	MAF_USDA=1.639
NC_035090.1	63242517	.	T	A	.	.	MAF_USDA=2.459
NC_035090.1	63242628	.	G	A	.	.	MAF_INRAE=15.823;MAF_USDA=17.857
NC_035090.1	63242640	.	G	C	.	.	MAF_INRAE=18.354;MAF_USDA=26.786
NC_035090.1	63242649	.	C	G	.	.	MAF_INRAE=18.354;MAF_USDA=26.786
NC_035090.1	63242870	.	A	G	.	.	MAF_INRAE=10.759;MAF_USDA=6.557
NC_035090.1	63242954	.	G	A	.	.	MAF_USDA=4.918
NC_035090.1	63243006	.	C	T	.	.	MAF_INRAE=17.089;MAF_USDA=18.824
NC_035090.1	63243330	.	T	C	.	.	MAF_INRAE=10.127;MAF_USDA=13.934
NC_035090.1	63243382	.	C	A	.	.	MAF_USDA=2.459
NC_035090.1	63243482	.	G	A	.	.	MAF_INRAE=10.759;MAF_USDA=5.738
NC_035090.1	63243593	.	C	T	.	.	MAF_USDA=2.459
NC_035090.1	63243611	.	G	A	.	.	MAF_INRAE=8.861;MAF_USDA=4.918
NC_035090.1	63243672	.	A	T	.	.	MAF_USDA=2.459
NC_035090.1	63243693	.	C	A	.	.	MAF_INRAE=11.667;MAF_USDA=3.279
NC_035090.1	63243699	.	C	A	.	.	MAF_USDA=2.459
NC_035090.1	63243704	.	A	C	.	.	MAF_INRAE=37.342;MAF_USDA=27.059
NC_035090.1	63243729	.	G	T	.	.	MAF_INRAE=17.089;MAF_USDA=1.765
NC_035090.1	63243751	.	C	T	.	.	MAF_INRAE=11.667;MAF_USDA=3.279
NC_035090.1	63243759	.	A	G	.	.	MAF_INRAE=37.342;MAF_USDA=25.882
NC_035090.1	63243845	.	A	T	.	.	MAF_USDA=3.279
NC_035090.1	63244035	.	G	C	.	.	MAF_USDA=1.639
NC_035090.1	63244080	.	G	A	.	.	MAF_INRAE=12.5;MAF_USDA=3.279
NC_035090.1	63244118	.	T	C	.	.	MAF_INRAE=7.595;MAF_USDA=14.118
NC_035090.1	63244183	.	T	G	.	.	MAF_USDA=4.098
NC_035090.1	63244214	.	G	T	.	.	MAF_USDA=2.459
NC_035090.1	63244439	.	A	T	.	.	MAF_INRAE=22.152;MAF_USDA=35.294
NC_035090.1	63244451	.	C	A	.	.	MAF_USDA=2.459
NC_035090.1	63244489	.	T	C	.	.	MAF_INRAE=18.354;MAF_USDA=25.294
NC_035090.1	63244522	.	A	T	.	.	MAF_INRAE=8.861;MAF_USDA=22.353
NC_035090.1	63244530	.	C	T	.	.	MAF_USDA=1.639
NC_035090.1	63244675	.	G	T	.	.	MAF_INRAE=10.526
NC_035090.1	63244715	.	T	A	.	.	MAF_INRAE=5.263
NC_035090.1	63244778	.	T	C	.	.	MAF_INRAE=12.5;MAF_USDA=2.459
NC_035090.1	63244779	.	G	A	.	.	MAF_INRAE=36.842;MAF_USDA=21.765
NC_035090.1	63244781	.	A	T	.	.	MAF_INRAE=5.263;MAF_USDA=15.574
NC_035090.1	63244792	.	T	C	.	.	MAF_INRAE=10.526;MAF_USDA=11.176
NC_035090.1	63244793	.	T	C	.	.	MAF_USDA=21.176
NC_035090.1	63244799	.	C	T	.	.	MAF_USDA=7.647
NC_035090.1	63244800	.	C	A	.	.	MAF_USDA=7.647
NC_035090.1	63244807	.	G	T	.	.	MAF_INRAE=15.789;MAF_USDA=21.176
NC_035090.1	63244814	.	A	C	.	.	MAF_USDA=9.836
NC_035090.1	63244815	.	G	A	.	.	MAF_USDA=12.295
NC_035090.1	63245511	.	T	G	.	.	MAF_USDA=2.083
NC_035090.1	63245534	.	A	T	.	.	MAF_USDA=25.0
NC_035090.1	63245551	.	G	A	.	.	MAF_INRAE=10.127;MAF_USDA=10.588
NC_035090.1	63245580	.	G	C	.	.	MAF_USDA=1.639
NC_035090.1	63245636	.	C	T	.	.	MAF_INRAE=8.228;MAF_USDA=16.471
NC_035090.1	63245682	.	G	A	.	.	MAF_INRAE=10.759;MAF_USDA=6.557
NC_035090.1	63245881	.	G	A	.	.	MAF_INRAE=48.734;MAF_USDA=22.941
NC_035090.1	63245965	.	G	A	.	.	MAF_INRAE=1.667
NC_035090.1	63246049	.	G	C	.	.	MAF_USDA=1.639
NC_035090.1	63246080	.	G	A	.	.	MAF_INRAE=5.263;MAF_USDA=6.557
NC_035090.1	63246093	.	A	C	.	.	MAF_INRAE=21.053;MAF_USDA=45.902
NC_035090.1	63246592	.	C	T	.	.	MAF_USDA=50.0
NC_035090.1	63246843	.	C	A	.	.	MAF_INRAE=10.759;MAF_USDA=4.098
NC_035090.1	63246962	.	G	T	.	.	MAF_INRAE=48.734;MAF_USDA=21.429
NC_035090.1	63247038	.	G	A	.	.	MAF_INRAE=1.667
NC_035090.1	63247152	.	G	T	.	.	MAF_INRAE=25.949;MAF_USDA=49.412
NC_035090.1	63247161	.	T	C	.	.	MAF_INRAE=17.089;MAF_USDA=24.706
NC_035090.1	63247331	.	T	C	.	.	MAF_USDA=1.639
NC_035090.1	63247444	.	T	C	.	.	MAF_INRAE=5.263;MAF_USDA=2.941
NC_035090.1	63247498	.	C	A	.	.	MAF_USDA=3.279
NC_035090.1	63247626	.	C	T	.	.	MAF_INRAE=5.696;MAF_USDA=14.118
NC_035090.1	63247637	.	C	T	.	.	MAF_INRAE=5.0
NC_035090.1	63247651	.	A	C	.	.	MAF_USDA=6.25
NC_035090.1	63247660	.	C	T	.	.	MAF_USDA=25.294
NC_035090.1	63247805	.	G	T	.	.	MAF_INRAE=11.667;MAF_USDA=3.279
NC_035090.1	63247809	.	G	A	.	.	MAF_INRAE=11.667;MAF_USDA=3.279
NC_035090.1	63248095	.	A	T	.	.	MAF_USDA=1.765
NC_035090.1	63248121	.	C	T	.	.	MAF_USDA=7.647
NC_035090.1	63248136	.	C	A	.	.	MAF_USDA=2.459
NC_035090.1	63248259	.	C	A	.	.	MAF_USDA=4.706
NC_035090.1	63248282	.	C	A	.	.	MAF_INRAE=10.759;MAF_USDA=6.557
NC_035090.1	63248435	.	A	G	.	.	MAF_INRAE=10.759;MAF_USDA=6.557
NC_035090.1	63248458	.	G	A	.	.	MAF_USDA=2.459
NC_035090.1	63248507	.	C	T	.	.	MAF_INRAE=11.667;MAF_USDA=10.656
NC_035090.1	63248532	.	C	A	.	.	MAF_USDA=6.471
NC_035090.1	63248692	.	A	C	.	.	MAF_USDA=3.279
NC_035090.1	63248775	.	C	T	.	.	MAF_INRAE=10.759;MAF_USDA=6.557
NC_035090.1	63248777	.	C	T	.	.	MAF_INRAE=12.5
NC_035090.1	63248815	.	T	A	.	.	MAF_INRAE=12.658
NC_035090.1	63248819	.	A	G	.	.	MAF_USDA=1.639
NC_035090.1	63248875	.	C	T	.	.	MAF_INRAE=5.263;MAF_USDA=3.529
NC_035090.1	63248886	.	A	G	.	.	MAF_INRAE=5.263;MAF_USDA=6.557
NC_035090.1	63248891	.	T	G	.	.	MAF_USDA=5.738
NC_035090.1	63248893	.	C	A	.	.	MAF_USDA=5.738
NC_035090.1	63248902	.	C	T	.	.	MAF_USDA=5.738
NC_035090.1	63248903	.	T	C	.	.	MAF_USDA=5.738
NC_035090.1	63248910	.	T	C	.	.	MAF_USDA=7.377
NC_035090.1	63248911	.	G	A	.	.	MAF_USDA=5.738
NC_035090.1	63248920	.	A	G	.	.	MAF_USDA=5.738
NC_035090.1	63248921	.	T	C	.	.	MAF_USDA=4.918
NC_035090.1	63248963	.	C	A	.	.	MAF_INRAE=36.842;MAF_USDA=21.765
NC_035090.1	63248980	.	G	A	.	.	MAF_USDA=6.557
NC_035090.1	63249010	.	A	G	.	.	MAF_INRAE=1.667
NC_035090.1	63249037	.	G	T	.	.	MAF_USDA=48.235
NC_035090.1	63249053	.	T	C	.	.	MAF_USDA=5.738
NC_035090.1	63249091	.	G	C	.	.	MAF_INRAE=1.667
NC_035090.1	63249093	.	A	C	.	.	MAF_INRAE=1.667
NC_035090.1	63249175	.	A	C	.	.	MAF_INRAE=20.253;MAF_USDA=49.412
NC_035090.1	63249200	.	C	T	.	.	MAF_USDA=3.529
NC_035090.1	63249358	.	C	T	.	.	MAF_INRAE=5.263;MAF_USDA=8.333
NC_035090.1	63249395	.	T	C	.	.	MAF_INRAE=2.5
NC_035090.1	63249398	.	G	A	.	.	MAF_INRAE=2.5
NC_035090.1	63249406	.	C	T	.	.	MAF_INRAE=5.263;MAF_USDA=4.706
NC_035090.1	63249423	.	T	G	.	.	MAF_INRAE=1.667
NC_035090.1	63249439	.	T	C	.	.	MAF_INRAE=3.333
NC_035090.1	63249480	.	T	C	.	.	MAF_INRAE=3.333
NC_035090.1	63249485	.	A	T	.	.	MAF_INRAE=3.333
NC_035090.1	63249503	.	A	G	.	.	MAF_INRAE=2.5
NC_035090.1	63249513	.	A	G	.	.	MAF_INRAE=2.5
NC_035090.1	63249527	.	G	T	.	.	MAF_INRAE=2.5
NC_035090.1	63249530	.	G	T	.	.	MAF_INRAE=2.5
NC_035090.1	63249533	.	C	G	.	.	MAF_INRAE=3.333
NC_035090.1	63249568	.	C	T	.	.	MAF_USDA=2.459
NC_035090.1	63249597	.	T	C	.	.	MAF_INRAE=1.667
NC_035090.1	63249598	.	G	A	.	.	MAF_INRAE=1.667
NC_035090.1	63249611	.	A	G	.	.	MAF_INRAE=11.392;MAF_USDA=23.529
NC_035090.1	63249720	.	A	G	.	.	MAF_INRAE=8.861;MAF_USDA=24.118
NC_035090.1	63249741	.	G	T	.	.	MAF_INRAE=10.759;MAF_USDA=6.667
NC_035090.1	63249851	.	T	C	.	.	MAF_INRAE=35.0
NC_035090.1	63249866	.	C	A	.	.	MAF_INRAE=39.167
NC_035090.1	63249869	.	A	G	.	.	MAF_INRAE=40.0
NC_035090.1	63249898	.	T	G	.	.	MAF_INRAE=30.833
NC_035090.1	63249926	.	G	T	.	.	MAF_INRAE=35.833
NC_035090.1	63249932	.	T	C	.	.	MAF_INRAE=36.667
NC_035090.1	63249949	.	A	T	.	.	MAF_INRAE=25.833
NC_035090.1	63249977	.	T	C	.	.	MAF_INRAE=35.833
NC_035090.1	63249984	.	T	A	.	.	MAF_INRAE=35.833
NC_035090.1	63249988	.	G	A	.	.	MAF_INRAE=35.0
NC_035090.1	63249998	.	T	C	.	.	MAF_INRAE=30.0
NC_035090.1	63249999	.	C	T	.	.	MAF_INRAE=29.167
NC_035090.1	63250003	.	C	A	.	.	MAF_INRAE=25.833
NC_035090.1	63250015	.	C	T	.	.	MAF_INRAE=9.167
NC_035090.1	63250016	.	C	A	.	.	MAF_INRAE=18.333
NC_035090.1	63250025	.	A	C	.	.	MAF_INRAE=17.5
NC_035090.1	63250029	.	C	T	.	.	MAF_INRAE=15.833
NC_035090.1	63250039	.	A	G	.	.	MAF_INRAE=15.833
NC_035090.1	63250041	.	C	T	.	.	MAF_INRAE=15.833
NC_035090.1	63250051	.	A	C	.	.	MAF_INRAE=14.167
NC_035090.1	63250073	.	A	T	.	.	MAF_INRAE=13.333
NC_035090.1	63250090	.	C	A	.	.	MAF_INRAE=4.167
NC_035090.1	63250091	.	C	T	.	.	MAF_USDA=1.639
NC_035090.1	63250112	.	G	A	.	.	MAF_INRAE=4.167
NC_035090.1	63250121	.	A	G	.	.	MAF_INRAE=4.167
NC_035090.1	63250124	.	A	T	.	.	MAF_INRAE=4.167
NC_035090.1	63250126	.	G	A	.	.	MAF_INRAE=3.333
NC_035090.1	63250136	.	T	A	.	.	MAF_INRAE=2.5
NC_035090.1	63250137	.	C	T	.	.	MAF_INRAE=2.5
NC_035090.1	63250278	.	T	G	.	.	MAF_INRAE=10.833;MAF_USDA=8.197
NC_035090.1	63250386	.	C	A	.	.	MAF_INRAE=10.127;MAF_USDA=12.353
NC_035090.1	63250502	.	C	T	.	.	MAF_INRAE=10.127;MAF_USDA=11.765
NC_035090.1	63250503	.	C	G	.	.	MAF_INRAE=11.667;MAF_USDA=11.765
NC_035090.1	63250583	.	C	T	.	.	MAF_INRAE=5.263;MAF_USDA=12.295
NC_035090.1	63250612	.	G	A	.	.	MAF_INRAE=10.127;MAF_USDA=11.765
NC_035090.1	63250673	.	A	T	.	.	MAF_USDA=1.639
NC_035090.1	63250682	.	C	T	.	.	MAF_USDA=3.279
NC_035090.1	63250704	.	A	G	.	.	MAF_USDA=7.647
NC_035090.1	63250732	.	A	G	.	.	MAF_INRAE=19.62;MAF_USDA=47.059
NC_035090.1	63250826	.	C	A	.	.	MAF_INRAE=11.667;MAF_USDA=3.279
NC_035090.1	63250829	.	T	C	.	.	MAF_USDA=1.639
NC_035090.1	63250889	.	A	T	.	.	MAF_USDA=1.639
NC_035090.1	63250957	.	G	C	.	.	MAF_INRAE=8.861;MAF_USDA=25.294
NC_035090.1	63250981	.	G	A	.	.	MAF_USDA=7.738
NC_035090.1	63250982	.	T	A	.	.	MAF_USDA=1.667
NC_035090.1	63251042	.	G	T	.	.	MAF_USDA=25.0
NC_035090.1	63251044	.	C	A	.	.	MAF_USDA=25.0
NC_035090.1	63251045	.	C	G	.	.	MAF_USDA=25.0
NC_035090.1	63251064	.	C	T	.	.	MAF_USDA=1.786
NC_035090.1	63251166	.	C	T	.	.	MAF_INRAE=8.861;MAF_USDA=24.118
NC_035090.1	63251273	.	A	C	.	.	MAF_USDA=1.639
NC_035090.1	63251438	.	G	T	.	.	MAF_USDA=1.639
NC_035090.1	63251531	.	T	A	.	.	MAF_INRAE=8.861;MAF_USDA=24.706
NC_035090.1	63251545	.	T	C	.	.	MAF_USDA=1.639
NC_035090.1	63251547	.	T	G	.	.	MAF_INRAE=20.253;MAF_USDA=48.235
NC_035090.1	63251549	.	A	G	.	.	MAF_USDA=3.279
NC_035090.1	63251562	.	C	T	.	.	MAF_INRAE=2.532;MAF_USDA=4.098
NC_035090.1	63251601	.	A	C	.	.	MAF_INRAE=17.089;MAF_USDA=10.0
NC_035090.1	63251649	.	A	C	.	.	MAF_INRAE=10.759;MAF_USDA=9.016
NC_035090.1	63251734	.	G	T	.	.	MAF_INRAE=1.667
NC_035090.1	63251869	.	C	T	.	.	MAF_USDA=1.639
NC_035090.1	63251931	.	G	A	.	.	MAF_USDA=1.639
NC_035090.1	63251933	.	T	A	.	.	MAF_USDA=2.459
NC_035090.1	63251940	.	A	G	.	.	MAF_USDA=4.918
NC_035090.1	63251948	.	G	A	.	.	MAF_USDA=1.639
NC_035090.1	63251949	.	G	A	.	.	MAF_USDA=1.639
NC_035090.1	63252048	.	A	G	.	.	MAF_INRAE=5.263;MAF_USDA=9.016
NC_035090.1	63252049	.	A	G	.	.	MAF_USDA=6.557
NC_035090.1	63252115	.	G	T	.	.	MAF_USDA=4.098
NC_035090.1	63252131	.	A	G	.	.	MAF_USDA=2.459
NC_035090.1	63252174	.	A	T	.	.	MAF_USDA=4.918
NC_035090.1	63252354	.	T	C	.	.	MAF_INRAE=17.089;MAF_USDA=18.452
NC_035090.1	63252391	.	T	C	.	.	MAF_INRAE=10.127;MAF_USDA=13.095
NC_035090.1	63252463	.	G	T	.	.	MAF_USDA=1.639
NC_035090.1	63252489	.	A	G	.	.	MAF_USDA=7.647
NC_035090.1	63252530	.	A	G	.	.	MAF_USDA=7.647
NC_035090.1	63252762	.	A	G	.	.	MAF_INRAE=5.263;MAF_USDA=10.656
NC_035090.1	63252771	.	G	A	.	.	MAF_USDA=1.765
NC_035090.1	63252881	.	T	C	.	.	MAF_USDA=1.639
NC_035090.1	63252886	.	G	A	.	.	MAF_USDA=1.639
NC_035090.1	63253058	.	C	T	.	.	MAF_INRAE=10.127;MAF_USDA=10.588
NC_035090.1	63253083	.	C	T	.	.	MAF_USDA=1.639
NC_035090.1	63253161	.	C	A	.	.	MAF_INRAE=17.089;MAF_USDA=1.765
NC_035090.1	63253191	.	G	T	.	.	MAF_INRAE=5.263;MAF_USDA=5.294
NC_035090.1	63253203	.	A	G	.	.	MAF_INRAE=18.987;MAF_USDA=37.647
NC_035090.1	63253206	.	G	A	.	.	MAF_USDA=1.639
NC_035090.1	63253355	.	C	T	.	.	MAF_USDA=3.279
NC_035090.1	63253409	.	G	T	.	.	MAF_USDA=25.0
NC_035090.1	63253491	.	A	G	.	.	MAF_INRAE=5.263;MAF_USDA=3.529
NC_035090.1	63253537	.	G	C	.	.	MAF_INRAE=7.595;MAF_USDA=14.118
NC_035090.1	63253558	.	C	A	.	.	MAF_USDA=7.647
NC_035090.1	63253687	.	G	A	.	.	MAF_INRAE=5.263;MAF_USDA=4.118
NC_035090.1	63253988	.	A	T	.	.	MAF_INRAE=5.263;MAF_USDA=8.333
NC_035090.1	63255086	.	G	A	.	.	MAF_USDA=1.639
NC_035090.1	63255357	.	C	A	.	.	MAF_INRAE=10.759;MAF_USDA=5.738
NC_035090.1	63255525	.	A	G	.	.	MAF_INRAE=10.759;MAF_USDA=6.557
NC_035090.1	63255587	.	T	G	.	.	MAF_INRAE=41.139;MAF_USDA=38.235
NC_035090.1	63256084	.	A	C	.	.	MAF_USDA=4.706
NC_035090.1	63256106	.	T	C	.	.	MAF_INRAE=48.734;MAF_USDA=12.941
NC_035090.1	63256162	.	C	A	.	.	MAF_USDA=1.639
NC_035090.1	63256272	.	A	G	.	.	MAF_USDA=1.639
NC_035090.1	63256358	.	T	A	.	.	MAF_USDA=3.279
NC_035090.1	63256432	.	C	T	.	.	MAF_USDA=6.25
NC_035090.1	63256491	.	A	T	.	.	MAF_USDA=1.639
NC_035090.1	63256584	.	C	A	.	.	MAF_USDA=2.459
NC_035090.1	63256621	.	G	A	.	.	MAF_USDA=1.639
NC_035090.1	63256709	.	C	A	.	.	MAF_USDA=3.279
NC_035090.1	63256888	.	T	A	.	.	MAF_USDA=4.098
NC_035090.1	63256994	.	T	C	.	.	MAF_INRAE=28.481;MAF_USDA=2.353
NC_035090.1	63257069	.	C	T	.	.	MAF_INRAE=17.089;MAF_USDA=6.548
NC_035090.1	63257497	.	G	A	.	.	MAF_USDA=14.754
NC_035090.1	63258139	.	T	G	.	.	MAF_USDA=1.667
NC_035090.1	63258184	.	G	T	.	.	MAF_INRAE=20.886;MAF_USDA=41.765
NC_035090.1	63258370	.	G	T	.	.	MAF_USDA=6.25
NC_035090.1	63258427	.	G	T	.	.	MAF_INRAE=12.025
NC_035090.1	63258490	.	T	C	.	.	MAF_USDA=10.0
NC_035090.1	63258656	.	G	T	.	.	MAF_USDA=1.639
NC_035090.1	63258699	.	C	G	.	.	MAF_INRAE=20.253;MAF_USDA=43.529
NC_035090.1	63258756	.	T	G	.	.	MAF_USDA=1.639
NC_035090.1	63258843	.	T	G	.	.	MAF_USDA=1.639
NC_035090.1	63258844	.	G	T	.	.	MAF_USDA=7.647
NC_035090.1	63258883	.	A	C	.	.	MAF_USDA=2.459
NC_035090.1	63258946	.	C	T	.	.	MAF_INRAE=41.139;MAF_USDA=30.588
NC_035090.1	63259081	.	C	G	.	.	MAF_USDA=19.412
NC_035090.1	63259084	.	T	G	.	.	MAF_USDA=1.639
NC_035090.1	63259109	.	A	C	.	.	MAF_INRAE=36.842
NC_035090.1	63259165	.	G	A	.	.	MAF_USDA=10.0
NC_035090.1	63259175	.	C	T	.	.	MAF_USDA=2.5
NC_035090.1	63259373	.	A	G	.	.	MAF_INRAE=16.456;MAF_USDA=1.765
NC_035090.1	63259377	.	G	T	.	.	MAF_USDA=8.197
NC_035090.1	63259431	.	T	C	.	.	MAF_USDA=7.377
NC_035090.1	63259477	.	G	C	.	.	MAF_INRAE=10.833
NC_035090.1	63259479	.	A	G	.	.	MAF_INRAE=7.895;MAF_USDA=13.529
NC_035090.1	63259539	.	G	T	.	.	MAF_USDA=1.639
NC_035090.1	63259598	.	A	C	.	.	MAF_USDA=1.639
NC_035090.1	63259599	.	G	T	.	.	MAF_USDA=1.639
NC_035090.1	63259657	.	G	A	.	.	MAF_INRAE=2.5
NC_035090.1	63259671	.	C	A	.	.	MAF_USDA=3.279
NC_035090.1	63261028	.	T	C	.	.	MAF_USDA=4.098
NC_035090.1	63261162	.	C	T	.	.	MAF_INRAE=11.667;MAF_USDA=2.459
NC_035090.1	63261266	.	A	T	.	.	MAF_USDA=6.557
NC_035090.1	63261305	.	A	T	.	.	MAF_USDA=2.459
NC_035090.1	63261320	.	G	T	.	.	MAF_USDA=4.706
NC_035090.1	63261439	.	C	T	.	.	MAF_INRAE=6.962;MAF_USDA=14.118
NC_035090.1	63261459	.	G	A	.	.	MAF_USDA=4.098
NC_035090.1	63261592	.	T	C	.	.	MAF_USDA=1.639
NC_035090.1	63261711	.	T	C	.	.	MAF_USDA=8.197
NC_035090.1	63261728	.	G	C	.	.	MAF_INRAE=1.667;MAF_USDA=3.279
NC_035090.1	63261795	.	G	A	.	.	MAF_INRAE=8.861;MAF_USDA=4.098
NC_035090.1	63261796	.	A	G	.	.	MAF_USDA=1.639
NC_035090.1	63261847	.	C	A	.	.	MAF_INRAE=7.595;MAF_USDA=14.118
NC_035090.1	63261954	.	T	C	.	.	MAF_USDA=9.016
NC_035090.1	63261988	.	A	T	.	.	MAF_INRAE=12.025;MAF_USDA=11.475
NC_035090.1	63262058	.	G	A	.	.	MAF_USDA=2.459
NC_035090.1	63262073	.	T	A	.	.	MAF_INRAE=5.263;MAF_USDA=5.738
NC_035090.1	63262084	.	A	C	.	.	MAF_INRAE=17.722;MAF_USDA=5.294
NC_035090.1	63262144	.	C	A	.	.	MAF_USDA=6.25
NC_035090.1	63262267	.	G	A	.	.	MAF_INRAE=5.263;MAF_USDA=3.529
NC_035090.1	63262356	.	C	T	.	.	MAF_INRAE=16.456;MAF_USDA=18.824
NC_035090.1	63262732	.	G	T	.	.	MAF_INRAE=10.833;MAF_USDA=5.738
NC_035090.1	63263080	.	G	A	.	.	MAF_INRAE=2.532;MAF_USDA=11.176
NC_035090.1	63263415	.	G	A	.	.	MAF_USDA=2.083
NC_035090.1	63263763	.	G	C	.	.	MAF_INRAE=10.127;MAF_USDA=4.918
NC_035090.1	63263837	.	C	T	.	.	MAF_USDA=3.279
NC_035090.1	63263899	.	A	T	.	.	MAF_INRAE=5.263;MAF_USDA=4.918
NC_035090.1	63263911	.	A	C	.	.	MAF_INRAE=5.263;MAF_USDA=1.639
NC_035090.1	63263931	.	A	T	.	.	MAF_USDA=13.115
NC_035090.1	63263964	.	T	C	.	.	MAF_USDA=20.0
NC_035090.1	63263965	.	G	C	.	.	MAF_USDA=18.235
NC_035090.1	63263966	.	G	A	.	.	MAF_USDA=1.639
NC_035090.1	63263980	.	C	T	.	.	MAF_USDA=1.639
NC_035090.1	63263981	.	C	G	.	.	MAF_USDA=1.639
NC_035090.1	63263985	.	C	T	.	.	MAF_INRAE=48.734;MAF_USDA=14.118
NC_035090.1	63264193	.	G	A	.	.	MAF_USDA=1.639
NC_035090.1	63264321	.	G	A	.	.	MAF_USDA=2.459
NC_035090.1	63264369	.	G	A	.	.	MAF_USDA=4.918
NC_035090.1	63264549	.	G	T	.	.	MAF_INRAE=10.759;MAF_USDA=6.557
NC_035090.1	63264599	.	G	C	.	.	MAF_INRAE=10.759;MAF_USDA=6.557
NC_035090.1	63264637	.	G	A	.	.	MAF_USDA=3.279
NC_035090.1	63264642	.	A	T	.	.	MAF_INRAE=17.089;MAF_USDA=34.706
NC_035090.1	63264648	.	G	T	.	.	MAF_USDA=1.639
NC_035090.1	63264755	.	C	T	.	.	MAF_USDA=8.824
NC_035090.1	63264826	.	T	A	.	.	MAF_USDA=3.279
NC_035090.1	63264872	.	T	G	.	.	MAF_INRAE=5.263;MAF_USDA=3.529
NC_035090.1	63264997	.	A	G	.	.	MAF_USDA=8.824
NC_035090.1	63265085	.	A	G	.	.	MAF_USDA=7.143
NC_035090.1	63265111	.	C	T	.	.	MAF_INRAE=5.263;MAF_USDA=3.571
NC_035090.1	63265161	.	C	T	.	.	MAF_INRAE=11.667;MAF_USDA=8.333
NC_035090.1	63265263	.	T	A	.	.	MAF_USDA=6.25
NC_035090.1	63265299	.	T	A	.	.	MAF_USDA=1.639
NC_035090.1	63265342	.	C	G	.	.	MAF_USDA=2.459
NC_035090.1	63265364	.	A	G	.	.	MAF_USDA=1.639
NC_035090.1	63265449	.	C	A	.	.	MAF_INRAE=18.987;MAF_USDA=17.647
NC_035090.1	63265456	.	G	T	.	.	MAF_INRAE=7.595;MAF_USDA=18.235
NC_035090.1	63265555	.	C	A	.	.	MAF_USDA=4.098
NC_035090.1	63265682	.	CAAAAAG	CAAAAAT	.	.	MAF_USDA=4.348
NC_035090.1	63265688	.	G	T	.	.	MAF_INRAE=33.333
NC_035090.1	63265692	.	A	T	.	.	MAF_INRAE=1.667
NC_035090.1	63265806	.	T	C	.	.	MAF_USDA=1.639
NC_035090.1	63265939	.	G	A	.	.	MAF_USDA=25.0
NC_035090.1	63266078	.	G	A	.	.	MAF_USDA=1.639
NC_035090.1	63266098	.	T	G	.	.	MAF_INRAE=48.734;MAF_USDA=14.118
NC_035090.1	63266117	.	C	A	.	.	MAF_USDA=1.639
NC_035090.1	63266135	.	G	A	.	.	MAF_INRAE=7.595;MAF_USDA=23.529
NC_035090.1	63266279	.	G	C	.	.	MAF_USDA=4.098
NC_035090.1	63266468	.	A	C	.	.	MAF_INRAE=5.263;MAF_USDA=3.529
NC_035090.1	63266571	.	G	T	.	.	MAF_INRAE=5.263;MAF_USDA=4.118
NC_035090.1	63266624	.	C	T	.	.	MAF_INRAE=5.263;MAF_USDA=3.529
NC_035090.1	63266685	.	A	C	.	.	MAF_USDA=1.667
NC_035090.1	63266968	.	C	A	.	.	MAF_INRAE=19.167;MAF_USDA=4.167
NC_035090.1	63266971	.	A	G	.	.	MAF_INRAE=19.167;MAF_USDA=4.167
NC_035090.1	63267069	.	G	A	.	.	MAF_USDA=1.667
NC_035090.1	63267108	.	C	T	.	.	MAF_INRAE=36.842;MAF_USDA=20.588
NC_035090.1	63267142	.	C	T	.	.	MAF_USDA=3.279
NC_035090.1	63267144	.	G	A	.	.	MAF_USDA=2.459
NC_035090.1	63267224	.	G	A	.	.	MAF_INRAE=49.367;MAF_USDA=36.471
NC_035090.1	63267267	.	G	T	.	.	MAF_USDA=3.279
NC_035090.1	63267392	.	C	T	.	.	MAF_INRAE=5.263;MAF_USDA=3.529
NC_035090.1	63267404	.	G	A	.	.	MAF_USDA=6.25
NC_035090.1	63267464	.	C	G	.	.	MAF_USDA=6.25
NC_035090.1	63267475	.	G	A	.	.	MAF_INRAE=5.263;MAF_USDA=5.738
NC_035090.1	63267573	.	G	A	.	.	MAF_USDA=3.279
NC_035090.1	63269159	.	C	G	.	.	MAF_USDA=3.333
NC_035090.1	63269164	.	C	A	.	.	MAF_INRAE=4.167
NC_035090.1	63269167	.	A	T	.	.	MAF_INRAE=5.0;MAF_USDA=3.279
NC_035090.1	63269178	.	C	A	.	.	MAF_INRAE=4.167
NC_035090.1	63269183	.	T	C	.	.	MAF_INRAE=4.167
NC_035090.1	63269196	.	C	T	.	.	MAF_INRAE=2.5
NC_035090.1	63269199	.	A	C	.	.	MAF_INRAE=10.833
NC_035090.1	63269201	.	A	C	.	.	MAF_INRAE=9.167;MAF_USDA=5.0
NC_035090.1	63269206	.	G	A	.	.	MAF_INRAE=4.167
NC_035090.1	63269207	.	A	G	.	.	MAF_INRAE=10.0
NC_035090.1	63269216	.	C	T	.	.	MAF_INRAE=3.333
NC_035090.1	63269217	.	G	A	.	.	MAF_INRAE=1.667
NC_035090.1	63269219	.	T	C	.	.	MAF_INRAE=1.667
NC_035090.1	63269225	.	C	T	.	.	MAF_USDA=5.833
NC_035090.1	63269273	.	T	C	.	.	MAF_USDA=3.333
NC_035090.1	63269455	.	C	A	.	.	MAF_USDA=2.083
NC_035090.1	63269472	.	T	C	.	.	MAF_USDA=4.098
NC_035090.1	63269524	.	C	G	.	.	MAF_USDA=7.647
NC_035090.1	63269537	.	G	C	.	.	MAF_USDA=7.647
NC_035090.1	63269538	.	C	T	.	.	MAF_USDA=7.647
NC_035090.1	63269713	.	C	T	.	.	MAF_INRAE=11.667;MAF_USDA=3.279
NC_035090.1	63269857	.	C	A	.	.	MAF_INRAE=10.759;MAF_USDA=6.557
NC_035090.1	63269894	.	A	C	.	.	MAF_USDA=4.098
NC_035090.1	63269910	.	G	T	.	.	MAF_USDA=3.279
NC_035090.1	63269935	.	G	A	.	.	MAF_USDA=3.279
NC_035090.1	63269952	.	A	G	.	.	MAF_INRAE=26.582;MAF_USDA=48.235
NC_035090.1	63269955	.	A	C	.	.	MAF_INRAE=28.333;MAF_USDA=47.647
NC_035090.1	63269956	.	C	A	.	.	MAF_INRAE=28.333;MAF_USDA=48.235
NC_035090.1	63269991	.	A	C	.	.	MAF_USDA=3.279
NC_035090.1	63270091	.	C	T	.	.	MAF_INRAE=10.759;MAF_USDA=6.557
NC_035090.1	63270296	.	G	C	.	.	MAF_INRAE=1.667
NC_035090.1	63270319	.	T	C	.	.	MAF_USDA=2.5
NC_035090.1	63270408	.	C	T	.	.	MAF_USDA=11.176
NC_035090.1	63270433	.	A	T	.	.	MAF_USDA=2.083
NC_035090.1	63270475	.	A	G	.	.	MAF_INRAE=7.595;MAF_USDA=23.529
NC_035090.1	63270497	.	T	A	.	.	MAF_INRAE=47.468;MAF_USDA=21.765
NC_035090.1	63270566	.	G	A	.	.	MAF_INRAE=11.667;MAF_USDA=3.279
NC_035090.1	63270589	.	C	T	.	.	MAF_INRAE=5.263;MAF_USDA=3.529
NC_035090.1	63270713	.	C	A	.	.	MAF_INRAE=10.759;MAF_USDA=9.016
NC_035090.1	63270788	.	T	C	.	.	MAF_USDA=3.279
NC_035090.1	63270799	.	G	T	.	.	MAF_USDA=3.279
NC_035090.1	63270811	.	C	T	.	.	MAF_USDA=2.459
NC_035090.1	63270828	.	C	T	.	.	MAF_USDA=7.377
NC_035090.1	63270851	.	T	C	.	.	MAF_USDA=2.5
NC_035090.1	63270879	.	T	G	.	.	MAF_USDA=5.738
NC_035090.1	63270900	.	G	C	.	.	MAF_USDA=5.738
NC_035090.1	63270970	.	T	C	.	.	MAF_INRAE=5.263;MAF_USDA=3.279
NC_035090.1	63271051	.	T	C	.	.	MAF_INRAE=16.456;MAF_USDA=4.706
NC_035090.1	63271157	.	G	A	.	.	MAF_USDA=1.695
NC_035090.1	63271174	.	A	G	.	.	MAF_USDA=1.695
NC_035090.1	63271219	.	G	A	.	.	MAF_USDA=2.542
NC_035090.1	63271226	.	G	A	.	.	MAF_INRAE=7.5;MAF_USDA=24.096
NC_035090.1	63271239	.	C	A	.	.	MAF_USDA=2.542
NC_035090.1	63271292	.	A	C	.	.	MAF_USDA=2.542
NC_035090.1	63271343	.	C	A	.	.	MAF_USDA=3.614
NC_035090.1	63271348	.	T	A	.	.	MAF_USDA=3.39
NC_035090.1	63271368	.	G	A	.	.	MAF_USDA=6.78
NC_035090.1	63271387	.	G	A	.	.	MAF_INRAE=13.333;MAF_USDA=4.237
NC_035090.1	63271475	.	G	T	.	.	MAF_INRAE=21.667
NC_035090.1	63271525	.	A	G	.	.	MAF_USDA=4.237
NC_035090.1	63271534	.	C	A	.	.	MAF_USDA=6.78
NC_035090.1	63271567	.	A	T	.	.	MAF_INRAE=32.5;MAF_USDA=33.735
NC_035090.1	63271721	.	T	A	.	.	MAF_USDA=9.836
NC_035090.1	63271768	.	A	C	.	.	MAF_USDA=1.639
NC_035090.1	63271883	.	A	T	.	.	MAF_INRAE=5.263;MAF_USDA=3.279
NC_035090.1	63272094	.	C	T	.	.	MAF_INRAE=17.089;MAF_USDA=1.765
NC_035090.1	63272151	.	G	A	.	.	MAF_USDA=1.639
NC_035090.1	63272218	.	C	T	.	.	MAF_USDA=8.235
NC_035090.1	63272356	.	T	C	.	.	MAF_INRAE=11.667;MAF_USDA=2.459
NC_035090.1	63272399	.	G	T	.	.	MAF_USDA=1.639
NC_035090.1	63272407	.	T	C	.	.	MAF_INRAE=7.595;MAF_USDA=15.294
NC_035090.1	63272497	.	T	C	.	.	MAF_INRAE=49.367;MAF_USDA=13.095
NC_035090.1	63272612	.	A	C	.	.	MAF_USDA=7.647
NC_035090.1	63272620	.	A	T	.	.	MAF_INRAE=15.823
NC_035090.1	63272673	.	T	C	.	.	MAF_USDA=20.588
NC_035090.1	63272725	.	T	G	.	.	MAF_USDA=2.459
NC_035090.1	63272794	.	C	G	.	.	MAF_INRAE=5.263;MAF_USDA=3.529
NC_035090.1	63272890	.	G	C	.	.	MAF_INRAE=18.354;MAF_USDA=7.647
NC_035090.1	63272920	.	A	G	.	.	MAF_USDA=1.639
NC_035090.1	63272941	.	G	T	.	.	MAF_USDA=1.639
NC_035090.1	63272964	.	C	T	.	.	MAF_USDA=2.459
NC_035090.1	63273002	.	C	T	.	.	MAF_USDA=1.639
NC_035090.1	63273115	.	G	A	.	.	MAF_INRAE=29.747;MAF_USDA=6.25
NC_035090.1	63273168	.	C	A	.	.	MAF_USDA=1.765
NC_035090.1	63273179	.	G	T	.	.	MAF_INRAE=5.263;MAF_USDA=3.529
NC_035090.1	63273216	.	C	T	.	.	MAF_INRAE=11.667;MAF_USDA=3.279
NC_035090.1	63273222	.	G	A	.	.	MAF_USDA=25.0
NC_035090.1	63273331	.	G	A	.	.	MAF_INRAE=6.962;MAF_USDA=17.647
NC_035090.1	63277517	.	T	C	.	.	MAF_USDA=1.639
NC_035090.1	63277618	.	G	A	.	.	MAF_USDA=35.714
NC_035090.1	63277754	.	G	A	.	.	MAF_USDA=1.639
NC_035090.1	63277808	.	G	A	.	.	MAF_USDA=2.083
NC_035090.1	63277814	.	C	T	.	.	MAF_USDA=3.279
NC_035090.1	63277823	.	G	A	.	.	MAF_USDA=2.459
NC_035090.1	63277825	.	G	A	.	.	MAF_USDA=2.083
NC_035090.1	63277960	.	C	T	.	.	MAF_USDA=1.639
NC_035090.1	63278046	.	C	T	.	.	MAF_INRAE=1.667
NC_035090.1	63278052	.	C	A	.	.	MAF_USDA=7.647
NC_035090.1	63278067	.	G	C	.	.	MAF_INRAE=7.595;MAF_USDA=24.706
NC_035090.1	63278093	.	T	C	.	.	MAF_USDA=4.098
NC_035090.1	63278111	.	C	A	.	.	MAF_USDA=2.459
NC_035090.1	63278378	.	A	T	.	.	MAF_USDA=7.647
NC_035090.1	63278440	.	A	C	.	.	MAF_USDA=2.459
NC_035090.1	63278531	.	C	T	.	.	MAF_USDA=6.25
NC_035090.1	63278539	.	T	G	.	.	MAF_USDA=1.639
NC_035090.1	63278759	.	C	G	.	.	MAF_USDA=3.279
NC_035090.1	63278913	.	G	T	.	.	MAF_USDA=7.059
NC_035090.1	63278993	.	T	A	.	.	MAF_INRAE=1.667;MAF_USDA=2.941
NC_035090.1	63279047	.	T	C	.	.	MAF_INRAE=5.263;MAF_USDA=2.459
NC_035090.1	63280050	.	T	C	.	.	MAF_INRAE=26.316;MAF_USDA=6.25
NC_035090.1	63280261	.	G	A	.	.	MAF_INRAE=29.114;MAF_USDA=45.882
NC_035090.1	63280292	.	C	A	.	.	MAF_INRAE=15.19;MAF_USDA=32.353
NC_035090.1	63280365	.	G	A	.	.	MAF_USDA=4.098
NC_035090.1	63280410	.	C	T	.	.	MAF_USDA=1.639
NC_035090.1	63280449	.	A	C	.	.	MAF_USDA=4.098
NC_035090.1	63280491	.	A	C	.	.	MAF_USDA=4.098
NC_035090.1	63280537	.	G	A	.	.	MAF_USDA=1.639
NC_035090.1	63280680	.	T	A	.	.	MAF_USDA=9.016
NC_035090.1	63280725	.	G	A	.	.	MAF_INRAE=48.101;MAF_USDA=47.059
NC_035090.1	63280744	.	G	T	.	.	MAF_INRAE=31.013;MAF_USDA=9.412
NC_035090.1	63280756	.	C	T	.	.	MAF_USDA=25.0
NC_035090.1	63280783	.	G	T	.	.	MAF_USDA=7.647
NC_035090.1	63280791	.	C	T	.	.	MAF_INRAE=1.667;MAF_USDA=6.25
NC_035090.1	63280824	.	C	T	.	.	MAF_INRAE=9.494;MAF_USDA=6.557
NC_035090.1	63280825	.	G	A	.	.	MAF_USDA=2.459
NC_035090.1	63280849	.	T	A	.	.	MAF_INRAE=28.481;MAF_USDA=8.824
NC_035090.1	63280984	.	G	A	.	.	MAF_INRAE=8.861;MAF_USDA=6.667
NC_035090.1	63281244	.	G	T	.	.	MAF_USDA=2.459
NC_035090.1	63281304	.	A	G	.	.	MAF_USDA=8.235
NC_035090.1	63281394	.	G	A	.	.	MAF_INRAE=5.263;MAF_USDA=1.639
NC_035090.1	63281507	.	C	A	.	.	MAF_INRAE=9.167;MAF_USDA=20.0
NC_035090.1	63281673	.	G	A	.	.	MAF_USDA=2.459
NC_035090.1	63281699	.	C	A	.	.	MAF_USDA=2.083
NC_035090.1	63281741	.	T	A	.	.	MAF_INRAE=26.316
NC_035090.1	63281757	.	T	C	.	.	MAF_USDA=3.279
NC_035090.1	63281801	.	G	A	.	.	MAF_INRAE=15.19;MAF_USDA=34.706
NC_035090.1	63281947	.	C	A	.	.	MAF_INRAE=9.167;MAF_USDA=20.238
NC_035090.1	63281951	.	C	T	.	.	MAF_INRAE=30.38;MAF_USDA=16.071
NC_035090.1	63282116	.	T	C	.	.	MAF_INRAE=8.861;MAF_USDA=4.098
NC_035090.1	63282126	.	G	C	.	.	MAF_USDA=4.918
NC_035090.1	63282219	.	T	A	.	.	MAF_USDA=8.197
NC_035090.1	63282233	.	C	A	.	.	MAF_USDA=3.279
NC_035090.1	63282435	.	G	T	.	.	MAF_USDA=1.639
NC_035090.1	63282479	.	G	A	.	.	MAF_INRAE=12.025;MAF_USDA=10.656
NC_035090.1	63282589	.	C	T	.	.	MAF_USDA=4.098
NC_035090.1	63282631	.	C	G	.	.	MAF_USDA=4.098
NC_035090.1	63282822	.	C	T	.	.	MAF_USDA=2.459
NC_035090.1	63282835	.	C	G	.	.	MAF_INRAE=10.526;MAF_USDA=6.25
NC_035090.1	63282878	.	T	A	.	.	MAF_INRAE=10.759
NC_035090.1	63282960	.	G	A	.	.	MAF_USDA=1.639
NC_035090.1	63283001	.	A	T	.	.	MAF_INRAE=10.526;MAF_USDA=2.353
NC_035090.1	63283042	.	A	C	.	.	MAF_INRAE=11.392;MAF_USDA=10.656
NC_035090.1	63283084	.	C	A	.	.	MAF_INRAE=11.667;MAF_USDA=2.459
NC_035090.1	63283088	.	C	T	.	.	MAF_INRAE=11.392;MAF_USDA=10.656
NC_035090.1	63283223	.	C	T	.	.	MAF_INRAE=2.532;MAF_USDA=5.882
NC_035090.1	63283236	.	T	G	.	.	MAF_USDA=4.098
NC_035090.1	63283446	.	T	A	.	.	MAF_USDA=2.459
NC_035090.1	63283447	.	A	T	.	.	MAF_USDA=11.765
NC_035090.1	63283454	.	T	A	.	.	MAF_INRAE=30.38;MAF_USDA=6.471
NC_035090.1	63283470	.	A	T	.	.	MAF_INRAE=12.025;MAF_USDA=6.557
NC_035090.1	63283797	.	G	T	.	.	MAF_USDA=1.667
NC_035090.1	63283808	.	C	G	.	.	MAF_USDA=1.639
NC_035090.1	63283866	.	C	T	.	.	MAF_USDA=3.279
NC_035090.1	63283889	.	A	G	.	.	MAF_USDA=3.279
NC_035090.1	63284000	.	G	T	.	.	MAF_USDA=2.459
NC_035090.1	63284051	.	G	A	.	.	MAF_INRAE=2.532;MAF_USDA=8.824
NC_035090.1	63284123	.	T	A	.	.	MAF_INRAE=44.937;MAF_USDA=43.529
NC_035090.1	63284126	.	T	G	.	.	MAF_USDA=4.098
NC_035090.1	63284178	.	G	T	.	.	MAF_INRAE=11.667;MAF_USDA=2.459
NC_035090.1	63284180	.	C	T	.	.	MAF_INRAE=43.038;MAF_USDA=44.706
NC_035090.1	63284233	.	T	G	.	.	MAF_INRAE=43.038;MAF_USDA=44.048
NC_035090.1	63284237	.	C	A	.	.	MAF_USDA=1.667
NC_035090.1	63284271	.	C	A	.	.	MAF_INRAE=11.667;MAF_USDA=3.279
NC_035090.1	63284275	.	C	G	.	.	MAF_INRAE=25.949;MAF_USDA=6.471
NC_035090.1	63284421	.	A	C	.	.	MAF_USDA=7.377
NC_035090.1	63284516	.	A	G	.	.	MAF_USDA=4.098
NC_035090.1	63284908	.	T	C	.	.	MAF_USDA=1.639
NC_035090.1	63284930	.	C	T	.	.	MAF_USDA=4.918
NC_035090.1	63284931	.	G	A	.	.	MAF_USDA=2.459
NC_035090.1	63285117	.	C	A	.	.	MAF_INRAE=5.263
NC_035090.1	63285150	.	T	C	.	.	MAF_INRAE=41.139;MAF_USDA=12.941
NC_035090.1	63285345	.	A	G	.	.	MAF_USDA=2.459
NC_035090.1	63285540	.	C	T	.	.	MAF_USDA=2.459
NC_035090.1	63285588	.	T	C	.	.	MAF_USDA=1.667
NC_035090.1	63285677	.	T	C	.	.	MAF_INRAE=11.392
NC_035090.1	63285766	.	A	T	.	.	MAF_USDA=4.098
NC_035090.1	63285767	.	G	T	.	.	MAF_INRAE=12.5;MAF_USDA=7.647
NC_035090.1	63286102	.	C	T	.	.	MAF_USDA=1.639
NC_035090.1	63286179	.	T	A	.	.	MAF_INRAE=11.667;MAF_USDA=3.279
NC_035090.1	63286219	.	G	A	.	.	MAF_INRAE=39.873;MAF_USDA=10.588
NC_035090.1	63286271	.	G	T	.	.	MAF_INRAE=36.842;MAF_USDA=11.176
NC_035090.1	63286311	.	A	C	.	.	MAF_USDA=1.639
NC_035090.1	63286502	.	G	C	.	.	MAF_USDA=17.391
NC_035090.1	63286514	.	C	T	.	.	MAF_USDA=16.667
NC_035090.1	63287410	.	A	G	.	.	MAF_USDA=4.918
NC_035090.1	63287437	.	G	T	.	.	MAF_INRAE=12.025;MAF_USDA=5.738
NC_035090.1	63287503	.	C	G	.	.	MAF_INRAE=43.671;MAF_USDA=39.412
NC_035090.1	63287531	.	C	T	.	.	MAF_USDA=2.459
NC_035090.1	63287630	.	C	A	.	.	MAF_INRAE=1.667
NC_035090.1	63287696	.	C	T	.	.	MAF_USDA=6.557
NC_035090.1	63287768	.	G	A	.	.	MAF_USDA=3.279
NC_035090.1	63287810	.	G	T	.	.	MAF_USDA=2.459
NC_035090.1	63287967	.	T	C	.	.	MAF_INRAE=40.506;MAF_USDA=11.765
NC_035090.1	63287987	.	T	C	.	.	MAF_USDA=2.459
NC_035090.1	63288001	.	T	A	.	.	MAF_USDA=6.557
NC_035090.1	63288007	.	C	T	.	.	MAF_USDA=4.918
NC_035090.1	63288009	.	G	A	.	.	MAF_USDA=2.083
NC_035090.1	63288241	.	C	A	.	.	MAF_USDA=3.279
NC_035090.1	63288253	.	T	C	.	.	MAF_USDA=1.639
NC_035090.1	63288328	.	A	G	.	.	MAF_USDA=1.639
NC_035090.1	63288347	.	T	A	.	.	MAF_INRAE=10.526;MAF_USDA=3.529
NC_035090.1	63288356	.	G	T	.	.	MAF_INRAE=1.667
NC_035090.1	63288523	.	T	C	.	.	MAF_INRAE=12.025;MAF_USDA=6.471
NC_035090.1	63288619	.	G	C	.	.	MAF_INRAE=8.861;MAF_USDA=4.098
NC_035090.1	63288639	.	G	C	.	.	MAF_USDA=4.098
NC_035090.1	63288663	.	T	G	.	.	MAF_USDA=3.279
NC_035090.1	63288852	.	T	C	.	.	MAF_USDA=4.098
NC_035090.1	63288870	.	T	C	.	.	MAF_USDA=2.459
NC_035090.1	63288950	.	C	T	.	.	MAF_USDA=2.459
NC_035090.1	63288979	.	A	G	.	.	MAF_USDA=4.098
NC_035090.1	63289107	.	G	A	.	.	MAF_USDA=8.197
NC_035090.1	63289256	.	G	A	.	.	MAF_USDA=4.167
NC_035090.1	63289274	.	C	T	.	.	MAF_INRAE=48.734;MAF_USDA=21.765
NC_035090.1	63289284	.	T	G	.	.	MAF_INRAE=41.139;MAF_USDA=11.176
NC_035090.1	63289296	.	C	T	.	.	MAF_INRAE=12.025;MAF_USDA=8.235
NC_035090.1	63289337	.	G	C	.	.	MAF_INRAE=29.114;MAF_USDA=2.353
NC_035090.1	63289386	.	A	G	.	.	MAF_INRAE=23.418;MAF_USDA=27.059
NC_035090.1	63289466	.	G	A	.	.	MAF_USDA=2.459
NC_035090.1	63289525	.	T	C	.	.	MAF_INRAE=5.263;MAF_USDA=2.459
NC_035090.1	63289681	.	T	C	.	.	MAF_INRAE=12.025;MAF_USDA=14.583
NC_035090.1	63289840	.	C	T	.	.	MAF_USDA=7.377
NC_035090.1	63289924	.	T	A	.	.	MAF_USDA=1.639
NC_035090.1	63289967	.	G	A	.	.	MAF_USDA=1.639
NC_035090.1	63289987	.	A	C	.	.	MAF_USDA=2.459
NC_035090.1	63290010	.	T	G	.	.	MAF_USDA=4.098
NC_035090.1	63290042	.	C	T	.	.	MAF_INRAE=13.924;MAF_USDA=25.294
NC_035090.1	63290222	.	A	T	.	.	MAF_INRAE=12.658;MAF_USDA=16.471
NC_035090.1	63290275	.	A	G	.	.	MAF_INRAE=4.167
NC_035090.1	63290282	.	C	T	.	.	MAF_USDA=10.588
NC_035090.1	63290283	.	A	G	.	.	MAF_USDA=10.0
NC_035090.1	63290286	.	C	T	.	.	MAF_USDA=4.918
NC_035090.1	63290306	.	A	T	.	.	MAF_INRAE=2.5
NC_035090.1	63290312	.	A	G	.	.	MAF_INRAE=2.632;MAF_USDA=2.083
NC_035090.1	63290319	.	T	C	.	.	MAF_INRAE=1.667
NC_035090.1	63290320	.	G	A	.	.	MAF_INRAE=1.667
NC_035090.1	63290325	.	C	T	.	.	MAF_INRAE=5.833
NC_035090.1	63290388	.	G	C	.	.	MAF_INRAE=4.167
NC_035090.1	63290572	.	C	A	.	.	MAF_USDA=20.588
NC_035090.1	63290573	.	C	G	.	.	MAF_USDA=3.279
NC_035090.1	63290574	.	T	A	.	.	MAF_USDA=15.882
NC_035090.1	63290605	.	T	C	.	.	MAF_USDA=23.529
NC_035090.1	63290630	.	C	T	.	.	MAF_INRAE=10.0
NC_035090.1	63290703	.	T	G	.	.	MAF_USDA=2.459
NC_035090.1	63290759	.	C	A	.	.	MAF_INRAE=2.5;MAF_USDA=15.294
NC_035090.1	63290857	.	G	T	.	.	MAF_USDA=2.459
NC_035090.1	63290880	.	C	T	.	.	MAF_INRAE=6.667;MAF_USDA=1.639
NC_035090.1	63291090	.	T	A	.	.	MAF_USDA=2.083
NC_035090.1	63291219	.	A	T	.	.	MAF_USDA=9.016
NC_035090.1	63291232	.	A	G	.	.	MAF_USDA=5.738
NC_035090.1	63291234	.	C	T	.	.	MAF_INRAE=28.481;MAF_USDA=6.25
NC_035090.1	63291278	.	C	A	.	.	MAF_USDA=5.738
NC_035090.1	63291350	.	T	C	.	.	MAF_USDA=1.639
NC_035090.1	63291376	.	C	T	.	.	MAF_INRAE=12.025;MAF_USDA=7.377
NC_035090.1	63291378	.	G	A	.	.	MAF_INRAE=13.924;MAF_USDA=27.059
NC_035090.1	63291415	.	A	G	.	.	MAF_INRAE=13.924;MAF_USDA=27.059
NC_035090.1	63291486	.	G	C	.	.	MAF_USDA=1.639
NC_035090.1	63291708	.	A	G	.	.	MAF_INRAE=18.987;MAF_USDA=44.118
NC_035090.1	63291735	.	G	T	.	.	MAF_USDA=7.377
NC_035090.1	63291762	.	C	A	.	.	MAF_USDA=2.459
NC_035090.1	63291778	.	C	T	.	.	MAF_INRAE=12.025;MAF_USDA=7.377
NC_035090.1	63291797	.	T	C	.	.	MAF_USDA=1.639
NC_035090.1	63291799	.	G	A	.	.	MAF_USDA=1.639
NC_035090.1	63291810	.	G	T	.	.	MAF_INRAE=13.924;MAF_USDA=25.882
NC_035090.1	63291884	.	C	A	.	.	MAF_USDA=1.639
NC_035090.1	63291968	.	C	T	.	.	MAF_INRAE=2.5;MAF_USDA=16.471
NC_035090.1	63292142	.	T	A	.	.	MAF_INRAE=13.924;MAF_USDA=26.471
NC_035090.1	63292176	.	G	C	.	.	MAF_INRAE=13.924;MAF_USDA=25.882
NC_035090.1	63292225	.	C	A	.	.	MAF_INRAE=13.924;MAF_USDA=27.647
NC_035090.1	63292227	.	G	C	.	.	MAF_USDA=31.765
NC_035090.1	63292347	.	G	A	.	.	MAF_USDA=2.459
NC_035090.1	63292437	.	G	A	.	.	MAF_INRAE=13.924;MAF_USDA=27.647
NC_035090.1	63292442	.	A	T	.	.	MAF_INRAE=13.924;MAF_USDA=27.059
NC_035090.1	63292618	.	C	T	.	.	MAF_INRAE=9.494;MAF_USDA=11.176
NC_035090.1	63292624	.	T	A	.	.	MAF_INRAE=13.924;MAF_USDA=27.059
NC_035090.1	63292638	.	G	A	.	.	MAF_INRAE=10.127;MAF_USDA=11.176
NC_035090.1	63292657	.	T	A	.	.	MAF_INRAE=13.924;MAF_USDA=25.294
NC_035090.1	63292735	.	A	G	.	.	MAF_INRAE=28.481;MAF_USDA=2.353
NC_035090.1	63292760	.	G	A	.	.	MAF_INRAE=13.924;MAF_USDA=25.294
NC_035090.1	63292788	.	T	G	.	.	MAF_INRAE=37.975;MAF_USDA=31.765
NC_035090.1	63292823	.	G	C	.	.	MAF_INRAE=6.667;MAF_USDA=12.353
NC_035090.1	63292940	.	C	T	.	.	MAF_INRAE=13.924;MAF_USDA=27.059
NC_035090.1	63293019	.	A	C	.	.	MAF_USDA=7.377
NC_035090.1	63293048	.	G	A	.	.	MAF_INRAE=13.924;MAF_USDA=24.706
NC_035090.1	63293079	.	C	A	.	.	MAF_USDA=3.279
NC_035090.1	63293184	.	C	A	.	.	MAF_USDA=6.25
NC_035090.1	63293199	.	TAAAAAAAAA	TAAAAAAAAC	.	.	MAF_USDA=12.5
NC_035090.1	63293222	.	C	A	.	.	MAF_INRAE=36.842;MAF_USDA=26.471
NC_035090.1	63293235	.	GC	GT	.	.	MAF_USDA=14.583
NC_035090.1	63293237	.	G	A	.	.	MAF_USDA=28.261
NC_035090.1	63293291	.	C	G	.	.	MAF_INRAE=36.842;MAF_USDA=21.765
NC_035090.1	63293349	.	A	G	.	.	MAF_INRAE=10.526
NC_035090.1	63293545	.	G	A	.	.	MAF_INRAE=10.526
NC_035090.1	63293644	.	A	C	.	.	MAF_USDA=2.459
NC_035090.1	63293690	.	C	A	.	.	MAF_INRAE=6.667;MAF_USDA=12.941
NC_035090.1	63293762	.	C	A	.	.	MAF_USDA=1.639
NC_035090.1	63293806	.	A	T	.	.	MAF_INRAE=6.667;MAF_USDA=16.471
NC_035090.1	63293827	.	C	T	.	.	MAF_INRAE=10.526;MAF_USDA=4.118
NC_035090.1	63293943	.	G	A	.	.	MAF_INRAE=1.667;MAF_USDA=6.471
NC_035090.1	63294124	.	G	T	.	.	MAF_USDA=8.333
NC_035090.1	63294188	.	C	T	.	.	MAF_USDA=6.25
NC_035090.1	63294217	.	C	T	.	.	MAF_USDA=14.583
NC_035090.1	63294341	.	C	T	.	.	MAF_INRAE=2.5;MAF_USDA=17.059
NC_035090.1	63294348	.	T	C	.	.	MAF_USDA=1.639
NC_035090.1	63294409	.	G	A	.	.	MAF_INRAE=13.924;MAF_USDA=27.059
NC_035090.1	63294436	.	G	A	.	.	MAF_USDA=2.459
NC_035090.1	63294442	.	G	C	.	.	MAF_INRAE=13.924;MAF_USDA=27.059
NC_035090.1	63294519	.	A	T	.	.	MAF_USDA=6.25
NC_035090.1	63294520	.	C	A	.	.	MAF_USDA=6.25
NC_035090.1	63294524	.	T	C	.	.	MAF_INRAE=5.263;MAF_USDA=2.459
NC_035090.1	63294571	.	T	G	.	.	MAF_INRAE=15.0;MAF_USDA=22.353
NC_035090.1	63294703	.	C	T	.	.	MAF_USDA=2.459
NC_035090.1	63294759	.	A	G	.	.	MAF_INRAE=34.81;MAF_USDA=34.706
NC_035090.1	63294773	.	C	G	.	.	MAF_USDA=1.639
NC_035090.1	63294918	.	C	A	.	.	MAF_USDA=2.459
NC_035090.1	63294993	.	C	T	.	.	MAF_INRAE=32.278;MAF_USDA=43.529
NC_035090.1	63295133	.	G	T	.	.	MAF_USDA=1.639
NC_035090.1	63295139	.	C	T	.	.	MAF_INRAE=1.667;MAF_USDA=3.529
NC_035090.1	63295231	.	A	T	.	.	MAF_INRAE=2.5
NC_035090.1	63295235	.	C	A	.	.	MAF_INRAE=3.333
NC_035090.1	63295252	.	T	G	.	.	MAF_INRAE=4.167
NC_035090.1	63295260	.	C	A	.	.	MAF_INRAE=6.667
NC_035090.1	63295263	.	C	T	.	.	MAF_INRAE=8.333
NC_035090.1	63295266	.	A	C	.	.	MAF_INRAE=9.167
NC_035090.1	63295272	.	C	A	.	.	MAF_INRAE=9.167
NC_035090.1	63295275	.	G	T	.	.	MAF_INRAE=10.0
NC_035090.1	63295277	.	A	T	.	.	MAF_INRAE=10.0
NC_035090.1	63295289	.	T	A	.	.	MAF_INRAE=19.167
NC_035090.1	63295291	.	A	C	.	.	MAF_INRAE=19.167
NC_035090.1	63295298	.	G	A	.	.	MAF_INRAE=17.5
NC_035090.1	63295304	.	C	T	.	.	MAF_INRAE=12.5
NC_035090.1	63295310	.	C	T	.	.	MAF_INRAE=26.667
NC_035090.1	63295323	.	A	G	.	.	MAF_INRAE=27.5;MAF_USDA=15.882
NC_035090.1	63295329	.	A	G	.	.	MAF_INRAE=29.167;MAF_USDA=25.294
NC_035090.1	63295338	.	T	A	.	.	MAF_INRAE=27.5;MAF_USDA=31.25
NC_035090.1	63295343	.	G	T	.	.	MAF_INRAE=27.5;MAF_USDA=37.5
NC_035090.1	63295348	.	A	C	.	.	MAF_INRAE=25.833;MAF_USDA=35.417
NC_035090.1	63295371	.	C	A	.	.	MAF_INRAE=22.5
NC_035090.1	63295374	.	C	A	.	.	MAF_INRAE=22.5
NC_035090.1	63295379	.	G	A	.	.	MAF_INRAE=22.5
NC_035090.1	63295383	.	C	T	.	.	MAF_INRAE=16.667
NC_035090.1	63295391	.	C	A	.	.	MAF_INRAE=14.167
NC_035090.1	63295392	.	G	A	.	.	MAF_INRAE=13.333
NC_035090.1	63295398	.	A	T	.	.	MAF_INRAE=10.833
NC_035090.1	63295407	.	C	A	.	.	MAF_INRAE=10.0
NC_035090.1	63295410	.	T	G	.	.	MAF_INRAE=10.0;MAF_USDA=16.667
NC_035090.1	63295417	.	T	C	.	.	MAF_INRAE=9.167
NC_035090.1	63295421	.	G	T	.	.	MAF_INRAE=9.167
NC_035090.1	63295432	.	A	T	.	.	MAF_INRAE=5.833;MAF_USDA=20.833
NC_035090.1	63295434	.	C	G	.	.	MAF_INRAE=5.833;MAF_USDA=14.583
NC_035090.1	63295473	.	C	T	.	.	MAF_INRAE=11.667;MAF_USDA=3.279
NC_035090.1	63295488	.	T	C	.	.	MAF_INRAE=36.076;MAF_USDA=35.882
NC_035090.1	63295601	.	A	C	.	.	MAF_INRAE=46.835;MAF_USDA=37.647
NC_035090.1	63295655	.	C	T	.	.	MAF_INRAE=10.526;MAF_USDA=4.118
NC_035090.1	63295762	.	G	A	.	.	MAF_USDA=4.098
NC_035090.1	63295837	.	A	C	.	.	MAF_USDA=7.647
NC_035090.1	63295891	.	G	C	.	.	MAF_INRAE=10.526;MAF_USDA=2.353
NC_035090.1	63295940	.	C	G	.	.	MAF_INRAE=2.5;MAF_USDA=3.279
NC_035090.1	63295968	.	G	C	.	.	MAF_INRAE=2.5;MAF_USDA=20.588
NC_035090.1	63295997	.	C	T	.	.	MAF_INRAE=41.772;MAF_USDA=24.118
NC_035090.1	63296057	.	T	C	.	.	MAF_INRAE=6.667;MAF_USDA=18.235
NC_035090.1	63296077	.	C	T	.	.	MAF_USDA=2.459
NC_035090.1	63296102	.	C	T	.	.	MAF_USDA=2.459
NC_035090.1	63296110	.	C	T	.	.	MAF_USDA=1.639
NC_035090.1	63296129	.	G	A	.	.	MAF_USDA=4.098
NC_035090.1	63296172	.	C	T	.	.	MAF_USDA=1.639
NC_035090.1	63296173	.	G	A	.	.	MAF_INRAE=10.526;MAF_USDA=2.353
NC_035090.1	63296176	.	T	A	.	.	MAF_USDA=5.294
NC_035090.1	63296177	.	A	T	.	.	MAF_USDA=9.412
NC_035090.1	63296190	.	T	A	.	.	MAF_INRAE=6.667;MAF_USDA=17.647
NC_035090.1	63296352	.	T	G	.	.	MAF_USDA=5.882
NC_035090.1	63296376	.	A	T	.	.	MAF_USDA=5.294
NC_035090.1	63296383	.	TAC	TAA	.	.	MAF_USDA=6.25
NC_035090.1	63296385	.	C	A	.	.	MAF_INRAE=10.526
NC_035090.1	63296411	.	G	A	.	.	MAF_USDA=5.294
NC_035090.1	63296559	.	G	A	.	.	MAF_USDA=4.098
NC_035090.1	63296596	.	G	A	.	.	MAF_USDA=8.824
NC_035090.1	63296608	.	T	C	.	.	MAF_USDA=4.098
NC_035090.1	63296715	.	C	A	.	.	MAF_USDA=1.639
NC_035090.1	63296716	.	C	A	.	.	MAF_USDA=2.459
NC_035090.1	63296744	.	A	T	.	.	MAF_USDA=5.294
NC_035090.1	63296745	.	G	C	.	.	MAF_USDA=6.557
NC_035090.1	63296802	.	C	T	.	.	MAF_INRAE=12.025;MAF_USDA=4.918
NC_035090.1	63296912	.	C	G	.	.	MAF_USDA=4.098
NC_035090.1	63296955	.	G	A	.	.	MAF_INRAE=10.526;MAF_USDA=7.647
NC_035090.1	63296981	.	C	T	.	.	MAF_USDA=2.459
NC_035090.1	63297003	.	G	A	.	.	MAF_USDA=1.639
NC_035090.1	63297178	.	T	C	.	.	MAF_INRAE=10.759;MAF_USDA=4.167
NC_035090.1	63297191	.	T	C	.	.	MAF_USDA=2.5
NC_035090.1	63297217	.	T	A	.	.	MAF_INRAE=32.278;MAF_USDA=22.024
NC_035090.1	63297298	.	G	A	.	.	MAF_USDA=2.083
NC_035090.1	63297621	.	A	G	.	.	MAF_INRAE=10.526;MAF_USDA=4.118
NC_035090.1	63297682	.	G	A	.	.	MAF_INRAE=10.526;MAF_USDA=4.118
NC_035090.1	63297696	.	A	C	.	.	MAF_INRAE=12.025;MAF_USDA=22.951
NC_035090.1	63297729	.	C	A	.	.	MAF_INRAE=5.263;MAF_USDA=3.279
NC_035090.1	63297781	.	T	C	.	.	MAF_INRAE=1.667
NC_035090.1	63297812	.	G	T	.	.	MAF_USDA=2.083
NC_035090.1	63297861	.	A	C	.	.	MAF_INRAE=10.526;MAF_USDA=5.294
NC_035090.1	63297918	.	C	T	.	.	MAF_INRAE=10.526;MAF_USDA=2.353
NC_035090.1	63297982	.	C	T	.	.	MAF_USDA=6.557
NC_035090.1	63298008	.	T	G	.	.	MAF_USDA=2.083
NC_035090.1	63298074	.	C	T	.	.	MAF_USDA=1.639
NC_035090.1	63298080	.	C	A	.	.	MAF_USDA=2.459
NC_035090.1	63298312	.	C	T	.	.	MAF_INRAE=2.5;MAF_USDA=15.294
NC_035090.1	63298330	.	C	A	.	.	MAF_USDA=6.557
NC_035090.1	63298437	.	T	A	.	.	MAF_INRAE=6.667;MAF_USDA=12.941
NC_035090.1	63298459	.	C	T	.	.	MAF_USDA=4.706
NC_035090.1	63298461	.	C	T	.	.	MAF_USDA=7.377
NC_035090.1	63298544	.	T	C	.	.	MAF_USDA=1.639
NC_035090.1	63298641	.	T	A	.	.	MAF_USDA=1.639
NC_035090.1	63298696	.	T	A	.	.	MAF_INRAE=5.263;MAF_USDA=7.377
NC_035090.1	63298713	.	A	C	.	.	MAF_INRAE=12.025;MAF_USDA=27.049
NC_035090.1	63298866	.	C	T	.	.	MAF_USDA=2.459
NC_035090.1	63298968	.	G	T	.	.	MAF_INRAE=10.526;MAF_USDA=4.118
NC_035090.1	63299010	.	T	C	.	.	MAF_USDA=1.639
NC_035090.1	63299048	.	A	G	.	.	MAF_USDA=2.459
NC_035090.1	63299132	.	T	A	.	.	MAF_INRAE=1.667
NC_035090.1	63299155	.	G	A	.	.	MAF_USDA=2.459
NC_035090.1	63299160	.	T	G	.	.	MAF_USDA=4.098
NC_035090.1	63299164	.	C	T	.	.	MAF_INRAE=11.667;MAF_USDA=2.459
NC_035090.1	63299165	.	G	A	.	.	MAF_INRAE=5.263;MAF_USDA=3.279
NC_035090.1	63299192	.	C	T	.	.	MAF_USDA=2.459
NC_035090.1	63299304	.	T	G	.	.	MAF_INRAE=10.759;MAF_USDA=4.098
NC_035090.1	63299306	.	A	G	.	.	MAF_USDA=4.098
NC_035090.1	63299395	.	T	C	.	.	MAF_INRAE=5.263;MAF_USDA=3.279
NC_035090.1	63299493	.	C	A	.	.	MAF_USDA=1.639
NC_035090.1	63299534	.	T	G	.	.	MAF_INRAE=26.316;MAF_USDA=44.118
NC_035090.1	63299535	.	G	T	.	.	MAF_USDA=44.118
NC_035090.1	63299562	.	C	A	.	.	MAF_INRAE=49.367;MAF_USDA=22.353
NC_035090.1	63299615	.	T	G	.	.	MAF_USDA=18.852
NC_035090.1	63299632	.	A	T	.	.	MAF_INRAE=45.57;MAF_USDA=43.529
NC_035090.1	63299677	.	G	A	.	.	MAF_INRAE=50.0;MAF_USDA=22.353
NC_035090.1	63299683	.	G	T	.	.	MAF_USDA=2.459
NC_035090.1	63299805	.	C	A	.	.	MAF_INRAE=50.0;MAF_USDA=21.176
NC_035090.1	63299823	.	C	T	.	.	MAF_INRAE=8.861;MAF_USDA=8.197
NC_035090.1	63300074	.	A	G	.	.	MAF_INRAE=10.759;MAF_USDA=3.279
NC_035090.1	63300080	.	C	T	.	.	MAF_USDA=2.083
NC_035090.1	63300183	.	C	T	.	.	MAF_USDA=18.033
NC_035090.1	63300282	.	C	T	.	.	MAF_INRAE=15.823;MAF_USDA=4.167
NC_035090.1	63300355	.	T	G	.	.	MAF_USDA=1.639
NC_035090.1	63300391	.	C	T	.	.	MAF_USDA=1.639
NC_035090.1	63300401	.	G	A	.	.	MAF_USDA=1.639
NC_035090.1	63300459	.	G	T	.	.	MAF_USDA=1.639
NC_035090.1	63300461	.	A	C	.	.	MAF_INRAE=2.5;MAF_USDA=14.706
NC_035090.1	63300465	.	G	T	.	.	MAF_INRAE=2.5;MAF_USDA=14.706
NC_035090.1	63300472	.	T	G	.	.	MAF_INRAE=8.333
NC_035090.1	63300476	.	T	A	.	.	MAF_INRAE=6.667;MAF_USDA=15.882
NC_035090.1	63300487	.	T	A	.	.	MAF_USDA=1.639
NC_035090.1	63300492	.	A	C	.	.	MAF_USDA=1.639
NC_035090.1	63300522	.	C	A	.	.	MAF_INRAE=11.667;MAF_USDA=2.459
NC_035090.1	63300577	.	T	C	.	.	MAF_USDA=1.639
NC_035090.1	63300578	.	A	C	.	.	MAF_USDA=4.098
NC_035090.1	63300650	.	G	T	.	.	MAF_USDA=6.25
NC_035090.1	63300803	.	T	A	.	.	MAF_INRAE=5.263
NC_035090.1	63300828	.	T	C	.	.	MAF_USDA=4.918
NC_035090.1	63300833	.	G	A	.	.	MAF_INRAE=8.333;MAF_USDA=9.016
NC_035090.1	63300844	.	G	T	.	.	MAF_USDA=2.459
NC_035090.1	63300977	.	A	C	.	.	MAF_INRAE=11.392;MAF_USDA=4.918
NC_035090.1	63300980	.	C	T	.	.	MAF_USDA=2.459
NC_035090.1	63301073	.	C	A	.	.	MAF_USDA=2.083
NC_035090.1	63301113	.	C	A	.	.	MAF_INRAE=21.053
NC_035090.1	63301129	.	T	C	.	.	MAF_USDA=18.033
NC_035090.1	63301227	.	G	A	.	.	MAF_INRAE=30.38;MAF_USDA=12.353
NC_035090.1	63301232	.	T	A	.	.	MAF_INRAE=12.025;MAF_USDA=4.918
NC_035090.1	63301300	.	T	G	.	.	MAF_INRAE=10.759;MAF_USDA=26.23
NC_035090.1	63301301	.	T	G	.	.	MAF_USDA=3.279
NC_035090.1	63301321	.	A	T	.	.	MAF_USDA=1.639
NC_035090.1	63301334	.	C	A	.	.	MAF_INRAE=8.861;MAF_USDA=6.471
NC_035090.1	63301349	.	A	T	.	.	MAF_INRAE=31.013;MAF_USDA=11.765
NC_035090.1	63301358	.	T	G	.	.	MAF_INRAE=10.526;MAF_USDA=4.118
NC_035090.1	63301392	.	A	C	.	.	MAF_USDA=1.639
NC_035090.1	63301443	.	G	A	.	.	MAF_USDA=2.459
NC_035090.1	63301708	.	G	T	.	.	MAF_USDA=5.738
NC_035090.1	63301766	.	C	T	.	.	MAF_USDA=3.279
NC_035090.1	63301800	.	C	T	.	.	MAF_INRAE=21.667;MAF_USDA=20.482
NC_035090.1	63301908	.	A	T	.	.	MAF_INRAE=47.468;MAF_USDA=38.415
NC_035090.1	63301910	.	T	G	.	.	MAF_USDA=4.098
NC_035090.1	63301922	.	T	A	.	.	MAF_INRAE=13.291;MAF_USDA=15.854
NC_035090.1	63301942	.	A	G	.	.	MAF_USDA=4.098
NC_035090.1	63301947	.	C	A	.	.	MAF_INRAE=13.291;MAF_USDA=21.687
NC_035090.1	63301959	.	C	A	.	.	MAF_INRAE=12.658;MAF_USDA=1.639
NC_035090.1	63301992	.	G	T	.	.	MAF_INRAE=5.263;MAF_USDA=3.279
NC_035090.1	63302035	.	A	G	.	.	MAF_USDA=5.738
NC_035090.1	63302053	.	C	G	.	.	MAF_USDA=2.273
NC_035090.1	63302075	.	A	C	.	.	MAF_USDA=2.459
NC_035090.1	63302082	.	A	G	.	.	MAF_INRAE=5.263;MAF_USDA=15.574
NC_035090.1	63302152	.	A	G	.	.	MAF_INRAE=48.101;MAF_USDA=25.904
NC_035090.1	63302162	.	C	A	.	.	MAF_USDA=1.639
NC_035090.1	63302177	.	T	A	.	.	MAF_INRAE=10.526;MAF_USDA=4.819
NC_035090.1	63302252	.	G	A	.	.	MAF_INRAE=5.263
NC_035090.1	63302253	.	A	C	.	.	MAF_INRAE=26.667;MAF_USDA=23.457
NC_035090.1	63302337	.	G	A	.	.	MAF_INRAE=5.263;MAF_USDA=18.852
NC_035090.1	63302351	.	G	A	.	.	MAF_INRAE=11.667;MAF_USDA=4.098
NC_035090.1	63302457	.	G	C	.	.	MAF_INRAE=10.526;MAF_USDA=4.878
NC_035090.1	63302481	.	C	T	.	.	MAF_INRAE=12.658;MAF_USDA=1.639
NC_035090.1	63302515	.	C	A	.	.	MAF_INRAE=24.684;MAF_USDA=28.049
NC_035090.1	63302541	.	C	T	.	.	MAF_INRAE=10.526
NC_035090.1	63302561	.	G	A	.	.	MAF_INRAE=1.667
NC_035090.1	63302583	.	G	T	.	.	MAF_INRAE=5.263;MAF_USDA=18.033
NC_035090.1	63302584	.	G	A	.	.	MAF_USDA=1.639
NC_035090.1	63302664	.	A	G	.	.	MAF_USDA=2.459
NC_035090.1	63302675	.	G	A	.	.	MAF_INRAE=29.747;MAF_USDA=7.229
NC_035090.1	63302677	.	C	T	.	.	MAF_INRAE=11.667;MAF_USDA=20.492
NC_035090.1	63302715	.	C	T	.	.	MAF_INRAE=5.263;MAF_USDA=12.651
NC_035090.1	63302721	.	G	C	.	.	MAF_USDA=12.295
NC_035090.1	63302780	.	G	T	.	.	MAF_USDA=2.459
NC_035090.1	63302881	.	T	A	.	.	MAF_INRAE=5.263;MAF_USDA=15.574
NC_035090.1	63302906	.	T	C	.	.	MAF_USDA=8.197
NC_035090.1	63302911	.	T	C	.	.	MAF_INRAE=24.051;MAF_USDA=19.277
NC_035090.1	63302913	.	T	C	.	.	MAF_INRAE=10.526;MAF_USDA=4.819
NC_035090.1	63302967	.	T	C	.	.	MAF_USDA=2.459
NC_035090.1	63303012	.	G	A	.	.	MAF_USDA=1.639
NC_035090.1	63303015	.	A	C	.	.	MAF_INRAE=24.051;MAF_USDA=27.439
NC_035090.1	63303119	.	C	T	.	.	MAF_INRAE=10.759;MAF_USDA=4.098
NC_035090.1	63303179	.	G	A	.	.	MAF_INRAE=10.526;MAF_USDA=6.627
NC_035090.1	63303221	.	C	T	.	.	MAF_USDA=4.918
NC_035090.1	63303273	.	A	C	.	.	MAF_INRAE=24.051;MAF_USDA=28.916
NC_035090.1	63303311	.	C	T	.	.	MAF_USDA=11.364
NC_035090.1	63303424	.	C	T	.	.	MAF_INRAE=24.051;MAF_USDA=20.732
NC_035090.1	63303429	.	T	G	.	.	MAF_USDA=2.459
NC_035090.1	63303630	.	C	T	.	.	MAF_INRAE=5.263;MAF_USDA=18.033
NC_035090.1	63303641	.	A	T	.	.	MAF_USDA=4.098
NC_035090.1	63303652	.	T	A	.	.	MAF_USDA=15.0
NC_035090.1	63303655	.	C	A	.	.	MAF_USDA=2.5
NC_035090.1	63303699	.	C	T	.	.	MAF_INRAE=7.5;MAF_USDA=15.244
NC_035090.1	63303733	.	G	A	.	.	MAF_INRAE=24.684;MAF_USDA=20.732
NC_035090.1	63303790	.	A	C	.	.	MAF_USDA=8.197
NC_035090.1	63303795	.	T	G	.	.	MAF_USDA=2.459
NC_035090.1	63303827	.	C	T	.	.	MAF_INRAE=5.263;MAF_USDA=17.213
NC_035090.1	63303865	.	A	G	.	.	MAF_INRAE=10.833;MAF_USDA=22.131
NC_035090.1	63303948	.	G	A	.	.	MAF_INRAE=10.759;MAF_USDA=4.918
NC_035090.1	63304026	.	G	A	.	.	MAF_USDA=2.459
NC_035090.1	63304028	.	G	T	.	.	MAF_USDA=2.459
NC_035090.1	63304066	.	T	A	.	.	MAF_USDA=4.918
NC_035090.1	63304115	.	T	A	.	.	MAF_USDA=2.459
NC_035090.1	63304138	.	G	T	.	.	MAF_INRAE=12.5
NC_035090.1	63304182	.	T	A	.	.	MAF_USDA=2.459
NC_035090.1	63304189	.	A	G	.	.	MAF_USDA=4.098
NC_035090.1	63304190	.	T	A	.	.	MAF_USDA=4.098
NC_035090.1	63304214	.	T	A	.	.	MAF_INRAE=11.667;MAF_USDA=4.098
NC_035090.1	63304251	.	C	T	.	.	MAF_INRAE=10.526;MAF_USDA=1.639
NC_035090.1	63304329	.	A	C	.	.	MAF_INRAE=26.582;MAF_USDA=35.366
NC_035090.1	63304361	.	T	G	.	.	MAF_INRAE=24.051;MAF_USDA=30.625
NC_035090.1	63304438	.	G	T	.	.	MAF_INRAE=27.848;MAF_USDA=11.905
NC_035090.1	63304471	.	T	G	.	.	MAF_INRAE=24.051;MAF_USDA=28.659
NC_035090.1	63304716	.	T	C	.	.	MAF_INRAE=5.263;MAF_USDA=17.213
NC_035090.1	63304773	.	G	T	.	.	MAF_INRAE=1.667
NC_035090.1	63304849	.	G	T	.	.	MAF_USDA=1.639
NC_035090.1	63304972	.	C	T	.	.	MAF_USDA=1.667
NC_035090.1	63304992	.	G	C	.	.	MAF_INRAE=5.263;MAF_USDA=23.333
NC_035090.1	63305017	.	G	A	.	.	MAF_INRAE=28.481;MAF_USDA=49.383
NC_035090.1	63305146	.	C	A	.	.	MAF_USDA=2.459
NC_035090.1	63305165	.	C	T	.	.	MAF_INRAE=11.667
NC_035090.1	63305186	.	G	T	.	.	MAF_INRAE=11.667;MAF_USDA=2.459
NC_035090.1	63305199	.	G	T	.	.	MAF_USDA=1.639
NC_035090.1	63305220	.	A	C	.	.	MAF_INRAE=15.19;MAF_USDA=10.976
NC_035090.1	63305241	.	T	G	.	.	MAF_INRAE=10.526;MAF_USDA=4.819
NC_035090.1	63305309	.	T	C	.	.	MAF_INRAE=5.263;MAF_USDA=17.213
NC_035090.1	63305331	.	G	T	.	.	MAF_INRAE=10.526;MAF_USDA=4.819
NC_035090.1	63305384	.	A	G	.	.	MAF_INRAE=5.263;MAF_USDA=18.033
NC_035090.1	63305428	.	G	A	.	.	MAF_INRAE=5.263;MAF_USDA=3.279
NC_035090.1	63305532	.	A	C	.	.	MAF_INRAE=27.848;MAF_USDA=11.905
NC_035090.1	63305821	.	G	C	.	.	MAF_USDA=8.475
NC_035090.1	63305953	.	A	C	.	.	MAF_USDA=1.639
NC_035090.1	63306060	.	A	G	.	.	MAF_USDA=6.557
NC_035090.1	63306094	.	C	T	.	.	MAF_INRAE=2.5;MAF_USDA=15.294
NC_035090.1	63306212	.	T	A	.	.	MAF_USDA=4.098
NC_035090.1	63306213	.	T	A	.	.	MAF_INRAE=10.526
NC_035090.1	63306214	.	A	T	.	.	MAF_INRAE=44.304
NC_035090.1	63306264	.	G	A	.	.	MAF_USDA=4.098
NC_035090.1	63306289	.	A	G	.	.	MAF_USDA=19.672
NC_035090.1	63306451	.	G	A	.	.	MAF_INRAE=48.734;MAF_USDA=21.765
NC_035090.1	63306673	.	C	T	.	.	MAF_USDA=2.459
NC_035090.1	63306837	.	C	T	.	.	MAF_USDA=16.071
NC_035090.1	63306851	.	TGCGA	TGCGT	.	.	MAF_USDA=10.87
NC_035090.1	63306855	.	A	T	.	.	MAF_INRAE=15.823
NC_035090.1	63306867	.	C	T	.	.	MAF_INRAE=24.051;MAF_USDA=39.412
NC_035090.1	63306941	.	C	T	.	.	MAF_INRAE=22.152;MAF_USDA=20.588
NC_035090.1	63307009	.	G	C	.	.	MAF_USDA=7.377
NC_035090.1	63307057	.	T	G	.	.	MAF_USDA=2.459
NC_035090.1	63307106	.	G	A	.	.	MAF_INRAE=8.861;MAF_USDA=4.098
NC_035090.1	63307184	.	G	A	.	.	MAF_USDA=1.639
NC_035090.1	63307298	.	C	A	.	.	MAF_USDA=2.459
NC_035090.1	63307310	.	G	C	.	.	MAF_INRAE=48.734;MAF_USDA=27.083
NC_035090.1	63307411	.	A	G	.	.	MAF_INRAE=49.367;MAF_USDA=25.882
NC_035090.1	63307768	.	T	A	.	.	MAF_INRAE=27.848;MAF_USDA=5.294
NC_035090.1	63308062	.	A	C	.	.	MAF_INRAE=22.152;MAF_USDA=37.5
NC_035090.1	63308215	.	A	G	.	.	MAF_USDA=1.639
NC_035090.1	63308234	.	A	T	.	.	MAF_USDA=2.459
NC_035090.1	63308238	.	C	A	.	.	MAF_INRAE=11.667;MAF_USDA=3.279
NC_035090.1	63308290	.	T	G	.	.	MAF_INRAE=15.823;MAF_USDA=15.294
NC_035090.1	63308303	.	A	C	.	.	MAF_INRAE=15.823;MAF_USDA=15.882
NC_035090.1	63308305	.	G	A	.	.	MAF_INRAE=11.667;MAF_USDA=3.279
NC_035090.1	63308338	.	C	T	.	.	MAF_INRAE=27.215;MAF_USDA=5.294
NC_035090.1	63308380	.	G	A	.	.	MAF_INRAE=48.734;MAF_USDA=25.882
NC_035090.1	63308446	.	C	T	.	.	MAF_USDA=4.098
NC_035090.1	63308457	.	A	C	.	.	MAF_USDA=2.459
NC_035090.1	63308519	.	G	T	.	.	MAF_USDA=2.459
NC_035090.1	63308589	.	T	G	.	.	MAF_USDA=6.557
NC_035090.1	63308591	.	A	C	.	.	MAF_USDA=4.098
NC_035090.1	63308594	.	T	G	.	.	MAF_INRAE=11.392;MAF_USDA=20.492
NC_035090.1	63308708	.	A	C	.	.	MAF_USDA=6.557
NC_035090.1	63308711	.	A	T	.	.	MAF_USDA=3.279
NC_035090.1	63308716	.	G	C	.	.	MAF_USDA=4.098
NC_035090.1	63308754	.	C	T	.	.	MAF_USDA=6.557
NC_035090.1	63308768	.	C	T	.	.	MAF_INRAE=49.367;MAF_USDA=25.294
NC_035090.1	63308823	.	C	A	.	.	MAF_INRAE=11.667;MAF_USDA=20.492
NC_035090.1	63308834	.	C	T	.	.	MAF_INRAE=48.734;MAF_USDA=26.471
NC_035090.1	63308842	.	C	G	.	.	MAF_INRAE=22.152;MAF_USDA=15.882
NC_035090.1	63308853	.	A	T	.	.	MAF_INRAE=2.5;MAF_USDA=15.294
NC_035090.1	63308953	.	G	A	.	.	MAF_USDA=2.459
NC_035090.1	63308974	.	A	G	.	.	MAF_USDA=2.459
NC_035090.1	63309008	.	A	G	.	.	MAF_USDA=1.639
NC_035090.1	63309037	.	A	T	.	.	MAF_USDA=2.459
NC_035090.1	63309164	.	G	T	.	.	MAF_USDA=2.459
NC_035090.1	63309185	.	C	T	.	.	MAF_USDA=4.098
NC_035090.1	63309222	.	T	C	.	.	MAF_USDA=2.459
NC_035090.1	63309297	.	T	G	.	.	MAF_INRAE=22.152;MAF_USDA=21.176
NC_035090.1	63309325	.	C	T	.	.	MAF_INRAE=49.367;MAF_USDA=24.706
NC_035090.1	63309353	.	C	A	.	.	MAF_INRAE=22.152;MAF_USDA=19.048
NC_035090.1	63309369	.	A	C	.	.	MAF_USDA=10.0
NC_035090.1	63309385	.	T	C	.	.	MAF_USDA=1.667
NC_035090.1	63309396	.	C	G	.	.	MAF_USDA=18.75
NC_035090.1	63309487	.	G	A	.	.	MAF_INRAE=7.895;MAF_USDA=2.353
NC_035090.1	63309504	.	G	C	.	.	MAF_INRAE=22.152
NC_035090.1	63309505	.	G	A	.	.	MAF_USDA=1.639
NC_035090.1	63309599	.	G	A	.	.	MAF_INRAE=44.737;MAF_USDA=27.083
NC_035090.1	63309748	.	T	G	.	.	MAF_USDA=47.826
NC_035090.1	63309837	.	G	A	.	.	MAF_USDA=43.478
NC_035090.1	63310240	.	C	T	.	.	MAF_USDA=37.5
NC_035090.1	63310297	.	C	T	.	.	MAF_USDA=12.5
NC_035090.1	63310503	.	C	T	.	.	MAF_USDA=27.083
NC_035090.1	63310647	.	A	C	.	.	MAF_INRAE=10.526;MAF_USDA=6.25
NC_035090.1	63310853	.	G	T	.	.	MAF_USDA=2.459
NC_035090.1	63310899	.	G	A	.	.	MAF_USDA=4.918
NC_035090.1	63310954	.	C	T	.	.	MAF_INRAE=48.734;MAF_USDA=24.118
NC_035090.1	63311054	.	C	A	.	.	MAF_INRAE=10.526;MAF_USDA=4.118
NC_035090.1	63311166	.	T	C	.	.	MAF_INRAE=21.519;MAF_USDA=21.176
NC_035090.1	63311200	.	G	T	.	.	MAF_USDA=2.083
NC_035090.1	63311202	.	A	C	.	.	MAF_USDA=2.083
NC_035090.1	63311219	.	A	C	.	.	MAF_INRAE=10.526;MAF_USDA=4.118
NC_035090.1	63311274	.	T	G	.	.	MAF_INRAE=10.526;MAF_USDA=6.25
NC_035090.1	63311284	.	G	A	.	.	MAF_USDA=1.639
NC_035090.1	63311356	.	G	T	.	.	MAF_USDA=4.098
NC_035090.1	63311385	.	C	T	.	.	MAF_USDA=1.639
NC_035090.1	63311409	.	G	A	.	.	MAF_USDA=3.279
NC_035090.1	63311584	.	C	T	.	.	MAF_USDA=2.459
NC_035090.1	63311586	.	G	A	.	.	MAF_USDA=13.934
NC_035090.1	63311593	.	G	A	.	.	MAF_USDA=2.459
NC_035090.1	63311657	.	G	A	.	.	MAF_USDA=2.459
NC_035090.1	63311681	.	G	T	.	.	MAF_INRAE=22.152;MAF_USDA=18.824
NC_035090.1	63311792	.	C	T	.	.	MAF_INRAE=22.152;MAF_USDA=18.235
NC_035090.1	63311819	.	A	G	.	.	MAF_USDA=4.098
NC_035090.1	63311825	.	C	T	.	.	MAF_USDA=3.279
NC_035090.1	63311851	.	C	T	.	.	MAF_INRAE=21.519;MAF_USDA=18.824
NC_035090.1	63311954	.	C	A	.	.	MAF_USDA=9.836
NC_035090.1	63311955	.	A	T	.	.	MAF_USDA=9.836
NC_035090.1	63311975	.	C	T	.	.	MAF_USDA=2.459
NC_035090.1	63312019	.	C	G	.	.	MAF_INRAE=38.608;MAF_USDA=8.824
NC_035090.1	63312080	.	A	T	.	.	MAF_INRAE=10.526
NC_035090.1	63312100	.	A	C	.	.	MAF_INRAE=21.519;MAF_USDA=18.824
NC_035090.1	63312104	.	G	C	.	.	MAF_INRAE=25.0;MAF_USDA=18.824
NC_035090.1	63312175	.	G	A	.	.	MAF_USDA=2.083
NC_035090.1	63312369	.	T	C	.	.	MAF_USDA=6.667
NC_035090.1	63312414	.	T	C	.	.	MAF_INRAE=45.57;MAF_USDA=30.588
NC_035090.1	63312462	.	A	T	.	.	MAF_USDA=7.377
NC_035090.1	63312494	.	T	G	.	.	MAF_USDA=3.279
NC_035090.1	63312755	.	C	T	.	.	MAF_USDA=2.459
NC_035090.1	63313855	.	C	T	.	.	MAF_INRAE=10.526;MAF_USDA=3.571
NC_035090.1	63313882	.	T	C	.	.	MAF_USDA=1.639
NC_035090.1	63313923	.	T	G	.	.	MAF_INRAE=5.263;MAF_USDA=3.279
NC_035090.1	63313946	.	T	C	.	.	MAF_USDA=6.557
NC_035090.1	63314117	.	A	T	.	.	MAF_USDA=3.279
NC_035090.1	63314248	.	A	G	.	.	MAF_USDA=2.459
NC_035090.1	63314304	.	C	T	.	.	MAF_INRAE=22.152;MAF_USDA=19.412
NC_035090.1	63314342	.	G	A	.	.	MAF_INRAE=2.5;MAF_USDA=15.882
NC_035090.1	63314503	.	A	G	.	.	MAF_INRAE=10.526;MAF_USDA=1.639
NC_035090.1	63314611	.	G	C	.	.	MAF_INRAE=2.5;MAF_USDA=15.294
NC_035090.1	63314702	.	C	A	.	.	MAF_INRAE=31.013;MAF_USDA=24.118
NC_035090.1	63314729	.	G	T	.	.	MAF_USDA=12.295
NC_035090.1	63314760	.	C	T	.	.	MAF_USDA=2.459
NC_035090.1	63315166	.	G	T	.	.	MAF_INRAE=18.333;MAF_USDA=2.083
NC_035090.1	63315171	.	T	C	.	.	MAF_INRAE=10.526;MAF_USDA=4.098
NC_035090.1	63315173	.	C	A	.	.	MAF_USDA=3.279
NC_035090.1	63315226	.	C	T	.	.	MAF_USDA=1.639
NC_035090.1	63315455	.	T	A	.	.	MAF_USDA=2.459
NC_035090.1	63315491	.	G	A	.	.	MAF_INRAE=10.526;MAF_USDA=4.098
NC_035090.1	63315672	.	A	T	.	.	MAF_INRAE=2.5;MAF_USDA=20.588
NC_035090.1	63315733	.	T	C	.	.	MAF_INRAE=2.5;MAF_USDA=35.417
NC_035090.1	63315757	.	C	A	.	.	MAF_INRAE=10.526;MAF_USDA=37.5
NC_035090.1	63315925	.	C	A	.	.	MAF_INRAE=10.526;MAF_USDA=6.25
NC_035090.1	63315990	.	C	A	.	.	MAF_USDA=37.5
NC_035090.1	63316036	.	C	A	.	.	MAF_USDA=35.417
NC_035090.1	63316041	.	C	T	.	.	MAF_USDA=8.197
NC_035090.1	63316343	.	G	C	.	.	MAF_USDA=37.5
NC_035090.1	63316347	.	C	T	.	.	MAF_USDA=37.5
NC_035090.1	63316691	.	C	A	.	.	MAF_USDA=2.459
NC_035090.1	63316787	.	C	A	.	.	MAF_USDA=1.639
NC_035090.1	63316836	.	C	A	.	.	MAF_USDA=2.459
NC_035090.1	63316981	.	G	C	.	.	MAF_USDA=6.557
NC_035090.1	63317175	.	C	A	.	.	MAF_USDA=2.459
NC_035090.1	63317245	.	C	G	.	.	MAF_INRAE=29.747;MAF_USDA=22.353
NC_035090.1	63317366	.	T	C	.	.	MAF_USDA=1.639
NC_035090.1	63317451	.	C	A	.	.	MAF_USDA=2.459
NC_035090.1	63317480	.	T	G	.	.	MAF_USDA=2.083
NC_035090.1	63317626	.	G	A	.	.	MAF_INRAE=10.526;MAF_USDA=2.353
NC_035090.1	63317883	.	C	T	.	.	MAF_INRAE=13.291;MAF_USDA=28.235
NC_035090.1	63317912	.	C	A	.	.	MAF_USDA=2.5
NC_035090.1	63318151	.	T	C	.	.	MAF_INRAE=10.759
NC_035090.1	63318152	.	A	C	.	.	MAF_INRAE=12.5
NC_035090.1	63318153	.	A	C	.	.	MAF_INRAE=12.5
NC_035090.1	63318183	.	T	A	.	.	MAF_INRAE=12.5
NC_035090.1	63318234	.	G	A	.	.	MAF_INRAE=6.667
NC_035090.1	63318355	.	G	C	.	.	MAF_INRAE=21.519
NC_035090.1	63318465	.	T	A	.	.	MAF_USDA=1.639
NC_035090.1	63318551	.	A	C	.	.	MAF_INRAE=10.526;MAF_USDA=9.016
NC_035090.1	63318711	.	T	A	.	.	MAF_USDA=2.459
NC_035090.1	63318775	.	C	G	.	.	MAF_INRAE=5.263;MAF_USDA=4.706
NC_035090.1	63318777	.	A	C	.	.	MAF_INRAE=6.667;MAF_USDA=19.412
NC_035090.1	63318821	.	C	A	.	.	MAF_INRAE=6.667;MAF_USDA=19.412
NC_035090.1	63318830	.	G	A	.	.	MAF_INRAE=6.667;MAF_USDA=27.083
NC_035090.1	63318873	.	C	T	.	.	MAF_INRAE=22.5
NC_035090.1	63318962	.	T	G	.	.	MAF_INRAE=10.759
NC_035090.1	63318986	.	C	T	.	.	MAF_INRAE=4.43
NC_035090.1	63319014	.	C	G	.	.	MAF_INRAE=22.152;MAF_USDA=31.148
NC_035090.1	63319038	.	G	A	.	.	MAF_INRAE=6.667;MAF_USDA=18.235
NC_035090.1	63319142	.	G	T	.	.	MAF_INRAE=6.667;MAF_USDA=13.115
NC_035090.1	63319160	.	C	T	.	.	MAF_INRAE=6.667
NC_035090.1	63319161	.	A	T	.	.	MAF_USDA=1.639
NC_035090.1	63319293	.	T	G	.	.	MAF_USDA=1.639
NC_035090.1	63319308	.	A	T	.	.	MAF_USDA=1.639
NC_035090.1	63319422	.	T	C	.	.	MAF_INRAE=22.152;MAF_USDA=23.529
NC_035090.1	63319601	.	C	A	.	.	MAF_USDA=2.459
NC_035090.1	63319628	.	T	A	.	.	MAF_INRAE=1.667;MAF_USDA=3.279
NC_035090.1	63319802	.	G	A	.	.	MAF_INRAE=31.646;MAF_USDA=32.787
NC_035090.1	63319886	.	G	A	.	.	MAF_INRAE=17.089;MAF_USDA=1.765
NC_035090.1	63320159	.	T	C	.	.	MAF_INRAE=10.526;MAF_USDA=7.059
NC_035090.1	63320161	.	G	A	.	.	MAF_INRAE=10.759;MAF_USDA=6.557
NC_035090.1	63320190	.	T	G	.	.	MAF_INRAE=6.667;MAF_USDA=18.824
NC_035090.1	63320245	.	G	T	.	.	MAF_INRAE=21.053;MAF_USDA=23.529
NC_035090.1	63320422	.	C	A	.	.	MAF_INRAE=12.025
NC_035090.1	63320448	.	T	C	.	.	MAF_INRAE=9.494;MAF_USDA=45.882
NC_035090.1	63320471	.	T	C	.	.	MAF_USDA=2.459
NC_035090.1	63320528	.	G	A	.	.	MAF_INRAE=10.526;MAF_USDA=4.098
NC_035090.1	63320546	.	G	A	.	.	MAF_USDA=2.459
NC_035090.1	63320548	.	G	A	.	.	MAF_INRAE=6.667;MAF_USDA=17.059
NC_035090.1	63320563	.	C	T	.	.	MAF_INRAE=10.526;MAF_USDA=13.115
NC_035090.1	63320660	.	T	C	.	.	MAF_INRAE=5.063;MAF_USDA=24.706
NC_035090.1	63320738	.	T	G	.	.	MAF_INRAE=11.392;MAF_USDA=5.738
NC_035090.1	63320767	.	G	C	.	.	MAF_INRAE=4.43
NC_035090.1	63320784	.	C	A	.	.	MAF_USDA=2.459
NC_035090.1	63320837	.	C	T	.	.	MAF_INRAE=49.167;MAF_USDA=21.176
NC_035090.1	63320954	.	A	C	.	.	MAF_INRAE=48.734;MAF_USDA=23.529
NC_035090.1	63321051	.	A	T	.	.	MAF_INRAE=10.526;MAF_USDA=4.118
NC_035090.1	63321083	.	A	T	.	.	MAF_INRAE=6.667;MAF_USDA=16.471
NC_035090.1	63321213	.	G	A	.	.	MAF_USDA=6.25
NC_035090.1	63321234	.	T	A	.	.	MAF_INRAE=6.667;MAF_USDA=18.235
NC_035090.1	63321239	.	C	T	.	.	MAF_INRAE=6.667;MAF_USDA=17.857
NC_035090.1	63321281	.	T	C	.	.	MAF_INRAE=5.833;MAF_USDA=12.353
NC_035090.1	63321360	.	T	C	.	.	MAF_USDA=4.098
NC_035090.1	63321500	.	G	A	.	.	MAF_USDA=1.639
NC_035090.1	63321505	.	G	A	.	.	MAF_INRAE=11.392
NC_035090.1	63321751	.	T	C	.	.	MAF_INRAE=16.456;MAF_USDA=1.765
NC_035090.1	63321875	.	T	A	.	.	MAF_USDA=6.667
NC_035090.1	63321886	.	C	T	.	.	MAF_USDA=9.639
NC_035090.1	63321949	.	C	A	.	.	MAF_INRAE=10.526;MAF_USDA=4.098
NC_035090.1	63321989	.	C	G	.	.	MAF_INRAE=42.105;MAF_USDA=21.429
NC_035090.1	63322013	.	T	A	.	.	MAF_INRAE=2.5;MAF_USDA=35.417
NC_035090.1	63322015	.	T	G	.	.	MAF_INRAE=2.5
NC_035090.1	63322054	.	G	T	.	.	MAF_INRAE=2.5
NC_035090.1	63322055	.	G	T	.	.	MAF_INRAE=2.5
NC_035090.1	63322057	.	G	A	.	.	MAF_INRAE=10.833;MAF_USDA=3.333
NC_035090.1	63322164	.	G	A	.	.	MAF_INRAE=12.5;MAF_USDA=6.25
NC_035090.1	63322169	.	A	T	.	.	MAF_INRAE=12.5;MAF_USDA=6.25
NC_035090.1	63322209	.	G	T	.	.	MAF_USDA=2.459
NC_035090.1	63322296	.	G	A	.	.	MAF_USDA=6.557
NC_035090.1	63322357	.	G	A	.	.	MAF_USDA=2.459
NC_035090.1	63322531	.	A	C	.	.	MAF_INRAE=10.526;MAF_USDA=6.25
NC_035090.1	63322670	.	C	A	.	.	MAF_USDA=4.098
NC_035090.1	63322681	.	G	T	.	.	MAF_USDA=1.639
NC_035090.1	63322732	.	T	C	.	.	MAF_INRAE=9.494;MAF_USDA=5.738
NC_035090.1	63322763	.	C	T	.	.	MAF_USDA=6.557
NC_035090.1	63322794	.	A	G	.	.	MAF_INRAE=43.038;MAF_USDA=35.882
NC_035090.1	63322802	.	G	A	.	.	MAF_INRAE=25.949;MAF_USDA=15.294
NC_035090.1	63322828	.	G	C	.	.	MAF_USDA=2.459
NC_035090.1	63322839	.	G	T	.	.	MAF_INRAE=12.025
NC_035090.1	63322844	.	A	C	.	.	MAF_INRAE=10.526;MAF_USDA=37.5
NC_035090.1	63322882	.	C	G	.	.	MAF_USDA=2.459
NC_035090.1	63322915	.	C	T	.	.	MAF_USDA=2.459
NC_035090.1	63322921	.	C	A	.	.	MAF_USDA=1.639
NC_035090.1	63323041	.	C	T	.	.	MAF_INRAE=10.127;MAF_USDA=4.098
NC_035090.1	63323054	.	G	A	.	.	MAF_USDA=8.197
NC_035090.1	63323179	.	C	A	.	.	MAF_USDA=1.639
NC_035090.1	63323203	.	T	A	.	.	MAF_INRAE=46.667;MAF_USDA=14.583
NC_035090.1	63323206	.	A	G	.	.	MAF_INRAE=36.667;MAF_USDA=18.452
NC_035090.1	63323248	.	C	A	.	.	MAF_INRAE=36.076;MAF_USDA=13.529
NC_035090.1	63323266	.	C	A	.	.	MAF_USDA=2.459
NC_035090.1	63323317	.	C	A	.	.	MAF_USDA=1.667
NC_035090.1	63323326	.	G	T	.	.	MAF_USDA=12.5
NC_035090.1	63323407	.	T	C	.	.	MAF_INRAE=20.886;MAF_USDA=30.0
NC_035090.1	63323436	.	C	G	.	.	MAF_USDA=3.279
NC_035090.1	63323602	.	C	T	.	.	MAF_INRAE=5.063;MAF_USDA=20.588
NC_035090.1	63323626	.	C	T	.	.	MAF_USDA=2.459
NC_035090.1	63323761	.	G	T	.	.	MAF_INRAE=11.667;MAF_USDA=2.083
NC_035090.1	63323824	.	T	C	.	.	MAF_INRAE=6.667;MAF_USDA=2.941
NC_035090.1	63323835	.	A	G	.	.	MAF_USDA=1.639
NC_035090.1	63323846	.	T	C	.	.	MAF_USDA=7.377
NC_035090.1	63323861	.	A	T	.	.	MAF_USDA=7.377
NC_035090.1	63324018	.	T	C	.	.	MAF_USDA=11.475
NC_035090.1	63324112	.	C	G	.	.	MAF_USDA=25.0
NC_035090.1	63324176	.	A	T	.	.	MAF_INRAE=15.823;MAF_USDA=23.77
NC_035090.1	63324183	.	G	C	.	.	MAF_INRAE=6.667;MAF_USDA=1.639
NC_035090.1	63324208	.	T	A	.	.	MAF_INRAE=10.759;MAF_USDA=4.918
NC_035090.1	63324261	.	C	A	.	.	MAF_USDA=1.639
NC_035090.1	63324327	.	C	A	.	.	MAF_USDA=1.639
NC_035090.1	63324340	.	C	G	.	.	MAF_INRAE=10.526;MAF_USDA=3.279
NC_035090.1	63324443	.	C	T	.	.	MAF_INRAE=3.333;MAF_USDA=16.667
NC_035090.1	63324509	.	G	A	.	.	MAF_USDA=1.639
NC_035090.1	63324579	.	C	A	.	.	MAF_INRAE=37.342;MAF_USDA=21.176
NC_035090.1	63324787	.	C	G	.	.	MAF_INRAE=15.823;MAF_USDA=27.059
NC_035090.1	63324823	.	T	A	.	.	MAF_INRAE=12.5;MAF_USDA=7.377
NC_035090.1	63324831	.	T	C	.	.	MAF_USDA=6.522
NC_035090.1	63325005	.	A	T	.	.	MAF_USDA=8.824
NC_035090.1	63325023	.	C	G	.	.	MAF_USDA=5.738
NC_035090.1	63325090	.	A	C	.	.	MAF_INRAE=5.0
NC_035090.1	63325136	.	C	T	.	.	MAF_INRAE=12.5;MAF_USDA=4.918
NC_035090.1	63325155	.	T	C	.	.	MAF_USDA=12.295
NC_035090.1	63325176	.	G	A	.	.	MAF_USDA=22.353
NC_035090.1	63325208	.	T	C	.	.	MAF_USDA=16.667
NC_035090.1	63325209	.	T	G	.	.	MAF_USDA=16.667
NC_035090.1	63325415	.	G	A	.	.	MAF_USDA=12.5
NC_035090.1	63326170	.	T	C	.	.	MAF_INRAE=2.632
NC_035090.1	63326717	.	T	G	.	.	MAF_INRAE=9.167
NC_035090.1	63326718	.	A	T	.	.	MAF_INRAE=1.667;MAF_USDA=12.5
NC_035090.1	63326722	.	T	A	.	.	MAF_INRAE=15.0
NC_035090.1	63326742	.	A	C	.	.	MAF_INRAE=2.5
NC_035090.1	63326746	.	C	T	.	.	MAF_INRAE=16.667
NC_035090.1	63326754	.	T	G	.	.	MAF_USDA=1.639
NC_035090.1	63326935	.	T	C	.	.	MAF_USDA=1.639
NC_035090.1	63327195	.	G	A	.	.	MAF_USDA=4.31
NC_035090.1	63327210	.	C	T	.	.	MAF_USDA=15.517
NC_035090.1	63327259	.	A	G	.	.	MAF_USDA=5.738
NC_035090.1	63327337	.	T	G	.	.	MAF_USDA=4.918
NC_035090.1	63327369	.	C	A	.	.	MAF_INRAE=6.667;MAF_USDA=1.639
NC_035090.1	63327396	.	C	A	.	.	MAF_USDA=2.459
NC_035090.1	63327408	.	A	G	.	.	MAF_INRAE=10.526
NC_035090.1	63327432	.	C	T	.	.	MAF_INRAE=48.734;MAF_USDA=23.214
NC_035090.1	63327471	.	C	T	.	.	MAF_INRAE=15.789;MAF_USDA=24.118
NC_035090.1	63327488	.	C	T	.	.	MAF_USDA=1.639
NC_035090.1	63327494	.	C	T	.	.	MAF_USDA=1.639
NC_035090.1	63327503	.	G	T	.	.	MAF_USDA=2.459
NC_035090.1	63327518	.	G	A	.	.	MAF_INRAE=5.063;MAF_USDA=10.588
NC_035090.1	63327525	.	T	G	.	.	MAF_USDA=15.574
NC_035090.1	63327655	.	A	G	.	.	MAF_INRAE=5.833;MAF_USDA=2.941
NC_035090.1	63327658	.	G	T	.	.	MAF_USDA=1.639
NC_035090.1	63327659	.	G	T	.	.	MAF_USDA=1.639
NC_035090.1	63327665	.	G	T	.	.	MAF_USDA=1.639
NC_035090.1	63327798	.	G	A	.	.	MAF_USDA=1.639
NC_035090.1	63327819	.	C	T	.	.	MAF_USDA=1.639
NC_035090.1	63327821	.	G	A	.	.	MAF_INRAE=22.5;MAF_USDA=2.353
NC_035090.1	63327931	.	C	G	.	.	MAF_USDA=11.667
NC_035090.1	63327953	.	T	C	.	.	MAF_INRAE=1.667;MAF_USDA=6.667
NC_035090.1	63327958	.	T	G	.	.	MAF_INRAE=10.759;MAF_USDA=5.0
NC_035090.1	63327977	.	T	C	.	.	MAF_INRAE=13.291
NC_035090.1	63327979	.	A	C	.	.	MAF_USDA=6.557
NC_035090.1	63327988	.	C	T	.	.	MAF_INRAE=15.823;MAF_USDA=10.656
NC_035090.1	63328000	.	C	T	.	.	MAF_INRAE=37.975;MAF_USDA=16.471
NC_035090.1	63328042	.	C	T	.	.	MAF_INRAE=6.667;MAF_USDA=2.353
NC_035090.1	63328043	.	C	T	.	.	MAF_INRAE=48.734;MAF_USDA=21.765
NC_035090.1	63328065	.	G	A	.	.	MAF_USDA=11.475
NC_035090.1	63328086	.	G	A	.	.	MAF_USDA=2.459
NC_035090.1	63328122	.	G	A	.	.	MAF_USDA=1.639
NC_035090.1	63328134	.	T	A	.	.	MAF_USDA=6.557
NC_035090.1	63328370	.	G	C	.	.	MAF_USDA=4.098
NC_035090.1	63328373	.	T	C	.	.	MAF_INRAE=20.886;MAF_USDA=31.176
NC_035090.1	63328422	.	T	A	.	.	MAF_INRAE=15.789;MAF_USDA=22.941
NC_035090.1	63328623	.	C	T	.	.	MAF_INRAE=37.342;MAF_USDA=33.333
NC_035090.1	63328638	.	C	T	.	.	MAF_USDA=1.639
NC_035090.1	63328679	.	C	T	.	.	MAF_USDA=13.115
NC_035090.1	63328745	.	C	T	.	.	MAF_USDA=2.459
NC_035090.1	63328839	.	C	A	.	.	MAF_USDA=2.459
NC_035090.1	63328969	.	C	A	.	.	MAF_USDA=2.459
NC_035090.1	63328994	.	A	C	.	.	MAF_INRAE=10.759;MAF_USDA=4.918
NC_035090.1	63329050	.	G	A	.	.	MAF_USDA=1.639
NC_035090.1	63329107	.	A	C	.	.	MAF_INRAE=12.5
NC_035090.1	63329289	.	G	T	.	.	MAF_USDA=1.639
NC_035090.1	63329298	.	C	A	.	.	MAF_INRAE=6.667;MAF_USDA=1.639
NC_035090.1	63329324	.	T	G	.	.	MAF_INRAE=3.333;MAF_USDA=37.059
NC_035090.1	63329341	.	G	A	.	.	MAF_INRAE=10.759;MAF_USDA=5.738
NC_035090.1	63329379	.	G	C	.	.	MAF_INRAE=46.667;MAF_USDA=14.583
NC_035090.1	63329428	.	A	T	.	.	MAF_INRAE=48.101;MAF_USDA=44.643
NC_035090.1	63329454	.	C	T	.	.	MAF_USDA=1.667
NC_035090.1	63329481	.	G	T	.	.	MAF_INRAE=28.481;MAF_USDA=7.143
NC_035090.1	63329679	.	C	T	.	.	MAF_INRAE=3.333;MAF_USDA=34.118
NC_035090.1	63329687	.	T	A	.	.	MAF_INRAE=10.759;MAF_USDA=4.918
NC_035090.1	63329693	.	T	G	.	.	MAF_USDA=16.393
NC_035090.1	63329694	.	A	C	.	.	MAF_USDA=4.918
NC_035090.1	63329723	.	T	C	.	.	MAF_INRAE=5.0;MAF_USDA=35.294
NC_035090.1	63329740	.	G	T	.	.	MAF_USDA=1.639
NC_035090.1	63329749	.	GAG	GAA	.	.	MAF_USDA=27.083
NC_035090.1	63329780	.	T	A	.	.	MAF_USDA=12.295
NC_035090.1	63329791	.	T	C	.	.	MAF_INRAE=3.333
NC_035090.1	63329792	.	C	T	.	.	MAF_INRAE=3.333
NC_035090.1	63329855	.	A	T	.	.	MAF_INRAE=3.333;MAF_USDA=24.706
NC_035090.1	63329905	.	G	C	.	.	MAF_INRAE=3.333;MAF_USDA=38.824
NC_035090.1	63329969	.	T	A	.	.	MAF_INRAE=1.667
NC_035090.1	63330051	.	A	C	.	.	MAF_INRAE=3.333;MAF_USDA=36.905
NC_035090.1	63330068	.	C	T	.	.	MAF_INRAE=3.333;MAF_USDA=16.667
NC_035090.1	63330120	.	C	A	.	.	MAF_INRAE=17.722;MAF_USDA=14.167
NC_035090.1	63330167	.	T	G	.	.	MAF_INRAE=3.333;MAF_USDA=33.929
NC_035090.1	63330237	.	C	G	.	.	MAF_INRAE=13.291;MAF_USDA=1.667
NC_035090.1	63330248	.	G	T	.	.	MAF_INRAE=3.333
NC_035090.1	63330366	.	G	A	.	.	MAF_INRAE=10.759
NC_035090.1	63330371	.	T	A	.	.	MAF_INRAE=30.0
NC_035090.1	63330431	.	G	T	.	.	MAF_USDA=4.098
NC_035090.1	63330432	.	T	G	.	.	MAF_USDA=4.098
NC_035090.1	63330462	.	G	A	.	.	MAF_USDA=2.459
NC_035090.1	63330516	.	A	T	.	.	MAF_INRAE=10.759;MAF_USDA=5.0
NC_035090.1	63330556	.	C	T	.	.	MAF_USDA=5.0
NC_035090.1	63330597	.	A	T	.	.	MAF_USDA=4.098
NC_035090.1	63330862	.	A	G	.	.	MAF_INRAE=17.722
NC_035090.1	63330935	.	G	A	.	.	MAF_INRAE=12.5;MAF_USDA=2.083
NC_035090.1	63330989	.	G	A	.	.	MAF_USDA=4.098
NC_035090.1	63331131	.	C	A	.	.	MAF_INRAE=12.5
NC_035090.1	63331314	.	T	C	.	.	MAF_INRAE=10.759;MAF_USDA=40.164
NC_035090.1	63331331	.	T	C	.	.	MAF_INRAE=10.759;MAF_USDA=31.967
NC_035090.1	63331340	.	T	A	.	.	MAF_INRAE=11.392;MAF_USDA=14.754
NC_035090.1	63331345	.	A	C	.	.	MAF_INRAE=11.392;MAF_USDA=15.574
NC_035090.1	63331355	.	G	A	.	.	MAF_USDA=19.672
NC_035090.1	63331367	.	G	A	.	.	MAF_USDA=6.557
NC_035090.1	63331372	.	C	T	.	.	MAF_INRAE=22.785;MAF_USDA=34.706
NC_035090.1	63331383	.	A	C	.	.	MAF_INRAE=15.833;MAF_USDA=15.882
NC_035090.1	63331384	.	A	C	.	.	MAF_INRAE=41.139;MAF_USDA=48.824
NC_035090.1	63331428	.	A	G	.	.	MAF_INRAE=13.333;MAF_USDA=28.689
NC_035090.1	63331441	.	T	A	.	.	MAF_INRAE=8.333;MAF_USDA=12.295
NC_035090.1	63331547	.	A	C	.	.	MAF_INRAE=10.833;MAF_USDA=1.639
NC_035090.1	63331556	.	A	T	.	.	MAF_USDA=5.738
NC_035090.1	63331558	.	T	G	.	.	MAF_USDA=4.098
NC_035090.1	63331569	.	T	G	.	.	MAF_INRAE=23.333;MAF_USDA=8.824
NC_035090.1	63331582	.	C	T	.	.	MAF_INRAE=1.667;MAF_USDA=12.5
NC_035090.1	63331583	.	T	C	.	.	MAF_INRAE=1.667;MAF_USDA=12.5
NC_035090.1	63331589	.	G	A	.	.	MAF_INRAE=1.667;MAF_USDA=9.167
NC_035090.1	63331598	.	A	C	.	.	MAF_INRAE=17.722;MAF_USDA=26.471
NC_035090.1	63331605	.	A	C	.	.	MAF_INRAE=1.667;MAF_USDA=3.279
NC_035090.1	63331670	.	T	A	.	.	MAF_INRAE=45.57;MAF_USDA=35.294
NC_035090.1	63331687	.	G	T	.	.	MAF_INRAE=39.873;MAF_USDA=47.059
NC_035090.1	63331797	.	C	T	.	.	MAF_INRAE=13.924;MAF_USDA=38.69
NC_035090.1	63331806	.	A	G	.	.	MAF_INRAE=46.203;MAF_USDA=17.647
NC_035090.1	63331877	.	G	C	.	.	MAF_INRAE=1.667;MAF_USDA=2.459
NC_035090.1	63331979	.	A	C	.	.	MAF_INRAE=12.5;MAF_USDA=5.882
NC_035090.1	63332036	.	G	A	.	.	MAF_USDA=2.459
NC_035090.1	63332119	.	G	C	.	.	MAF_USDA=18.852
NC_035090.1	63332223	.	G	A	.	.	MAF_INRAE=49.367;MAF_USDA=18.235
NC_035090.1	63332347	.	T	C	.	.	MAF_USDA=3.279
NC_035090.1	63332423	.	A	G	.	.	MAF_USDA=17.213
NC_035090.1	63332443	.	G	A	.	.	MAF_USDA=2.459
NC_035090.1	63332456	.	C	T	.	.	MAF_USDA=2.459
NC_035090.1	63332592	.	C	T	.	.	MAF_INRAE=29.114;MAF_USDA=34.118
NC_035090.1	63332734	.	C	G	.	.	MAF_USDA=4.918
NC_035090.1	63332893	.	A	G	.	.	MAF_INRAE=49.367;MAF_USDA=17.059
NC_035090.1	63333147	.	T	A	.	.	MAF_INRAE=21.053
NC_035090.1	63333166	.	C	T	.	.	MAF_INRAE=21.053
NC_035090.1	63333202	.	T	G	.	.	MAF_USDA=2.353
NC_035090.1	63333237	.	G	T	.	.	MAF_USDA=1.639
NC_035090.1	63333268	.	C	A	.	.	MAF_USDA=9.836
NC_035090.1	63333531	.	G	A	.	.	MAF_INRAE=38.608;MAF_USDA=42.941
NC_035090.1	63333597	.	C	T	.	.	MAF_USDA=7.377
NC_035090.1	63333645	.	T	C	.	.	MAF_INRAE=12.5;MAF_USDA=11.176
NC_035090.1	63333678	.	T	G	.	.	MAF_USDA=1.639
NC_035090.1	63333856	.	A	C	.	.	MAF_INRAE=12.025;MAF_USDA=15.882
NC_035090.1	63333911	.	G	A	.	.	MAF_INRAE=8.861;MAF_USDA=7.377
NC_035090.1	63333946	.	T	A	.	.	MAF_INRAE=12.025;MAF_USDA=34.426
NC_035090.1	63333977	.	A	C	.	.	MAF_INRAE=49.367;MAF_USDA=16.471
NC_035090.1	63333996	.	T	C	.	.	MAF_USDA=1.639
NC_035090.1	63334047	.	G	C	.	.	MAF_INRAE=10.526
NC_035090.1	63334099	.	G	A	.	.	MAF_INRAE=8.228;MAF_USDA=4.098
NC_035090.1	63334201	.	T	C	.	.	MAF_INRAE=13.924;MAF_USDA=38.525
NC_035090.1	63334266	.	T	C	.	.	MAF_USDA=3.279
NC_035090.1	63334330	.	C	T	.	.	MAF_USDA=6.557
NC_035090.1	63334381	.	A	T	.	.	MAF_INRAE=8.861;MAF_USDA=7.377
NC_035090.1	63334406	.	C	A	.	.	MAF_INRAE=13.291;MAF_USDA=31.967
NC_035090.1	63334439	.	T	C	.	.	MAF_INRAE=44.937;MAF_USDA=41.176
NC_035090.1	63334499	.	C	T	.	.	MAF_INRAE=12.5;MAF_USDA=9.412
NC_035090.1	63334516	.	A	C	.	.	MAF_INRAE=3.333
NC_035090.1	63334539	.	C	G	.	.	MAF_INRAE=44.937;MAF_USDA=42.353
NC_035090.1	63334549	.	T	G	.	.	MAF_USDA=2.459
NC_035090.1	63334663	.	A	T	.	.	MAF_INRAE=8.333
NC_035090.1	63334679	.	C	T	.	.	MAF_INRAE=12.5;MAF_USDA=2.083
NC_035090.1	63334795	.	T	A	.	.	MAF_USDA=1.639
NC_035090.1	63334863	.	G	A	.	.	MAF_USDA=8.929
NC_035090.1	63336146	.	C	T	.	.	MAF_INRAE=10.759
NC_035090.1	63336176	.	G	C	.	.	MAF_USDA=2.459
NC_035090.1	63336231	.	A	C	.	.	MAF_USDA=6.024
NC_035090.1	63336238	.	A	C	.	.	MAF_USDA=4.237
NC_035090.1	63336264	.	G	A	.	.	MAF_INRAE=28.333;MAF_USDA=35.542
NC_035090.1	63336343	.	G	A	.	.	MAF_INRAE=49.167;MAF_USDA=15.663
NC_035090.1	63336388	.	T	G	.	.	MAF_INRAE=33.333;MAF_USDA=32.53
NC_035090.1	63336402	.	C	A	.	.	MAF_USDA=5.932
NC_035090.1	63336408	.	G	A	.	.	MAF_INRAE=15.0;MAF_USDA=3.614
NC_035090.1	63336579	.	A	G	.	.	MAF_USDA=5.488
NC_035090.1	63336701	.	A	C	.	.	MAF_INRAE=15.833;MAF_USDA=18.75
NC_035090.1	63336704	.	T	A	.	.	MAF_USDA=12.048
NC_035090.1	63336705	.	T	A	.	.	MAF_USDA=9.639
NC_035090.1	63336706	.	T	A	.	.	MAF_USDA=9.639
NC_035090.1	63336750	.	C	G	.	.	MAF_INRAE=28.333;MAF_USDA=23.276
NC_035090.1	63336765	.	T	G	.	.	MAF_USDA=2.586
NC_035090.1	63336814	.	C	A	.	.	MAF_USDA=16.667
NC_035090.1	63336818	.	G	T	.	.	MAF_USDA=16.667
NC_035090.1	63338289	.	C	T	.	.	MAF_USDA=3.279
NC_035090.1	63338452	.	A	C	.	.	MAF_USDA=6.557
NC_035090.1	63338608	.	G	A	.	.	MAF_INRAE=11.667
NC_035090.1	63338627	.	T	C	.	.	MAF_USDA=2.459
NC_035090.1	63338643	.	G	A	.	.	MAF_USDA=6.557
NC_035090.1	63338822	.	T	A	.	.	MAF_USDA=12.295
NC_035090.1	63338826	.	G	A	.	.	MAF_USDA=6.25
NC_035090.1	63338847	.	C	T	.	.	MAF_USDA=12.295
NC_035090.1	63338905	.	G	A	.	.	MAF_INRAE=13.333;MAF_USDA=2.941
NC_035090.1	63338926	.	G	A	.	.	MAF_INRAE=45.57;MAF_USDA=14.706
NC_035090.1	63338980	.	G	A	.	.	MAF_USDA=2.459
NC_035090.1	63339077	.	T	C	.	.	MAF_INRAE=44.937;MAF_USDA=17.059
NC_035090.1	63339084	.	G	A	.	.	MAF_INRAE=13.333;MAF_USDA=2.941
NC_035090.1	63339093	.	A	T	.	.	MAF_INRAE=44.937;MAF_USDA=15.882
NC_035090.1	63339095	.	T	G	.	.	MAF_INRAE=45.833;MAF_USDA=16.471
NC_035090.1	63339096	.	G	T	.	.	MAF_INRAE=12.025;MAF_USDA=7.377
NC_035090.1	63339146	.	C	T	.	.	MAF_INRAE=13.333;MAF_USDA=6.25
NC_035090.1	63339168	.	G	C	.	.	MAF_INRAE=1.667;MAF_USDA=9.836
NC_035090.1	63339229	.	C	T	.	.	MAF_INRAE=45.57;MAF_USDA=15.882
NC_035090.1	63339403	.	C	T	.	.	MAF_INRAE=12.025;MAF_USDA=7.377
NC_035090.1	63339471	.	G	A	.	.	MAF_USDA=6.557
NC_035090.1	63339476	.	A	C	.	.	MAF_INRAE=12.5;MAF_USDA=1.639
NC_035090.1	63339485	.	G	A	.	.	MAF_INRAE=3.333
NC_035090.1	63339545	.	C	G	.	.	MAF_INRAE=6.667
NC_035090.1	63339642	.	A	C	.	.	MAF_INRAE=47.368;MAF_USDA=5.0
NC_035090.1	63340231	.	C	T	.	.	MAF_USDA=6.557
NC_035090.1	63340281	.	C	T	.	.	MAF_USDA=6.557
NC_035090.1	63340369	.	G	A	.	.	MAF_USDA=9.412
NC_035090.1	63340370	.	A	C	.	.	MAF_USDA=6.557
NC_035090.1	63340373	.	A	C	.	.	MAF_USDA=9.412
NC_035090.1	63340415	.	T	G	.	.	MAF_USDA=3.529
NC_035090.1	63340440	.	A	C	.	.	MAF_USDA=9.836
NC_035090.1	63340493	.	C	T	.	.	MAF_USDA=10.417
NC_035090.1	63341259	.	A	G	.	.	MAF_USDA=24.167
NC_035090.1	63341271	.	A	C	.	.	MAF_USDA=39.881
NC_035090.1	63341282	.	G	T	.	.	MAF_USDA=5.833
NC_035090.1	63341330	.	G	T	.	.	MAF_USDA=3.279
NC_035090.1	63341423	.	A	G	.	.	MAF_USDA=8.197
NC_035090.1	63341430	.	T	C	.	.	MAF_INRAE=1.667;MAF_USDA=11.475
NC_035090.1	63341601	.	T	C	.	.	MAF_USDA=2.459
NC_035090.1	63341732	.	A	C	.	.	MAF_INRAE=33.544;MAF_USDA=48.235
NC_035090.1	63341838	.	C	T	.	.	MAF_INRAE=15.789;MAF_USDA=41.667
NC_035090.1	63341875	.	T	G	.	.	MAF_INRAE=34.177;MAF_USDA=48.824
NC_035090.1	63341883	.	A	G	.	.	MAF_INRAE=34.177;MAF_USDA=49.412
NC_035090.1	63341898	.	C	A	.	.	MAF_INRAE=34.177;MAF_USDA=47.647
NC_035090.1	63341908	.	T	C	.	.	MAF_USDA=4.918
NC_035090.1	63341911	.	G	A	.	.	MAF_INRAE=36.076;MAF_USDA=9.412
NC_035090.1	63342032	.	C	A	.	.	MAF_USDA=4.098
NC_035090.1	63342070	.	C	A	.	.	MAF_USDA=19.672
NC_035090.1	63342154	.	A	C	.	.	MAF_INRAE=20.886;MAF_USDA=7.647
NC_035090.1	63342203	.	T	C	.	.	MAF_USDA=4.918
NC_035090.1	63342223	.	A	G	.	.	MAF_USDA=2.459
NC_035090.1	63342267	.	C	A	.	.	MAF_USDA=2.459
NC_035090.1	63342400	.	A	T	.	.	MAF_INRAE=32.278;MAF_USDA=49.412
NC_035090.1	63342455	.	C	A	.	.	MAF_USDA=3.279
NC_035090.1	63342476	.	T	C	.	.	MAF_USDA=9.016
NC_035090.1	63342546	.	C	T	.	.	MAF_INRAE=1.667;MAF_USDA=44.915
NC_035090.1	63342552	.	G	T	.	.	MAF_INRAE=32.278;MAF_USDA=50.0
NC_035090.1	63342553	.	T	G	.	.	MAF_INRAE=39.167;MAF_USDA=49.405
NC_035090.1	63342593	.	A	G	.	.	MAF_INRAE=32.278;MAF_USDA=11.176
NC_035090.1	63342653	.	C	T	.	.	MAF_INRAE=13.333;MAF_USDA=3.529
NC_035090.1	63342798	.	T	C	.	.	MAF_USDA=4.918
NC_035090.1	63342824	.	T	C	.	.	MAF_INRAE=43.038;MAF_USDA=48.235
NC_035090.1	63342829	.	G	T	.	.	MAF_INRAE=12.025;MAF_USDA=12.295
NC_035090.1	63342846	.	T	C	.	.	MAF_USDA=9.016
NC_035090.1	63342897	.	G	A	.	.	MAF_INRAE=13.291;MAF_USDA=1.639
NC_035090.1	63342920	.	G	T	.	.	MAF_INRAE=21.519;MAF_USDA=7.647
NC_035090.1	63342943	.	A	G	.	.	MAF_INRAE=35.443;MAF_USDA=9.412
NC_035090.1	63342944	.	C	G	.	.	MAF_USDA=1.639
NC_035090.1	63342971	.	G	T	.	.	MAF_USDA=1.639
NC_035090.1	63343027	.	C	A	.	.	MAF_USDA=35.0
NC_035090.1	63343047	.	A	G	.	.	MAF_USDA=1.639
NC_035090.1	63343057	.	A	G	.	.	MAF_USDA=1.639
NC_035090.1	63343058	.	C	T	.	.	MAF_USDA=1.639
NC_035090.1	63343093	.	C	G	.	.	MAF_USDA=47.917
NC_035090.1	63343094	.	C	G	.	.	MAF_USDA=45.833
NC_035090.1	63343095	.	G	C	.	.	MAF_USDA=43.22
NC_035090.1	63343100	.	T	A	.	.	MAF_USDA=45.833
NC_035090.1	63343101	.	C	A	.	.	MAF_USDA=45.833
NC_035090.1	63343103	.	A	G	.	.	MAF_USDA=43.75
NC_035090.1	63343134	.	G	A	.	.	MAF_INRAE=1.667;MAF_USDA=11.475
NC_035090.1	63343155	.	T	G	.	.	MAF_USDA=6.25
NC_035090.1	63343170	.	G	A	.	.	MAF_USDA=13.934
NC_035090.1	63343181	.	C	A	.	.	MAF_INRAE=1.667;MAF_USDA=45.082
NC_035090.1	63343230	.	A	T	.	.	MAF_USDA=2.459
NC_035090.1	63343231	.	C	A	.	.	MAF_USDA=2.459
NC_035090.1	63343258	.	C	A	.	.	MAF_INRAE=36.709;MAF_USDA=9.412
NC_035090.1	63343264	.	G	A	.	.	MAF_INRAE=36.709;MAF_USDA=9.412
NC_035090.1	63343275	.	A	T	.	.	MAF_USDA=2.459
NC_035090.1	63343308	.	A	T	.	.	MAF_USDA=2.459
NC_035090.1	63343312	.	T	A	.	.	MAF_INRAE=32.911;MAF_USDA=48.824
NC_035090.1	63343324	.	G	A	.	.	MAF_INRAE=31.013;MAF_USDA=12.353
NC_035090.1	63343332	.	G	T	.	.	MAF_INRAE=42.105;MAF_USDA=14.583
NC_035090.1	63343398	.	T	G	.	.	MAF_USDA=7.377
NC_035090.1	63343430	.	G	T	.	.	MAF_USDA=9.016
NC_035090.1	63343449	.	C	A	.	.	MAF_USDA=2.5
NC_035090.1	63343474	.	G	T	.	.	MAF_USDA=2.5
NC_035090.1	63343496	.	A	C	.	.	MAF_USDA=25.41
NC_035090.1	63343531	.	A	G	.	.	MAF_USDA=26.23
NC_035090.1	63343553	.	C	T	.	.	MAF_USDA=2.459
NC_035090.1	63343591	.	G	T	.	.	MAF_INRAE=44.937;MAF_USDA=11.176
NC_035090.1	63343597	.	T	G	.	.	MAF_USDA=2.459
NC_035090.1	63343842	.	G	T	.	.	MAF_INRAE=13.291;MAF_USDA=34.118
NC_035090.1	63344002	.	G	C	.	.	MAF_USDA=25.41
NC_035090.1	63344163	.	T	A	.	.	MAF_USDA=35.417
NC_035090.1	63344405	.	A	G	.	.	MAF_INRAE=36.709;MAF_USDA=47.647
NC_035090.1	63344418	.	G	A	.	.	MAF_USDA=5.294
NC_035090.1	63344442	.	G	C	.	.	MAF_INRAE=48.101;MAF_USDA=43.529
NC_035090.1	63344505	.	T	A	.	.	MAF_USDA=13.115
NC_035090.1	63344605	.	T	C	.	.	MAF_INRAE=48.101;MAF_USDA=43.529
NC_035090.1	63344651	.	C	T	.	.	MAF_USDA=13.934
NC_035090.1	63344738	.	G	A	.	.	MAF_INRAE=47.468
NC_035090.1	63344771	.	T	G	.	.	MAF_INRAE=48.101;MAF_USDA=31.765
NC_035090.1	63344779	.	A	C	.	.	MAF_USDA=2.459
NC_035090.1	63344908	.	A	C	.	.	MAF_INRAE=15.19;MAF_USDA=7.647
NC_035090.1	63344952	.	C	T	.	.	MAF_INRAE=5.833;MAF_USDA=6.25
NC_035090.1	63345019	.	A	G	.	.	MAF_USDA=25.41
NC_035090.1	63345032	.	A	G	.	.	MAF_INRAE=48.101;MAF_USDA=33.529
NC_035090.1	63345153	.	G	A	.	.	MAF_INRAE=48.101;MAF_USDA=31.765
NC_035090.1	63345155	.	T	C	.	.	MAF_USDA=8.197
NC_035090.1	63345172	.	G	T	.	.	MAF_INRAE=48.101;MAF_USDA=34.706
NC_035090.1	63345187	.	C	G	.	.	MAF_USDA=2.459
NC_035090.1	63345274	.	A	G	.	.	MAF_INRAE=12.5;MAF_USDA=10.588
NC_035090.1	63345466	.	C	T	.	.	MAF_USDA=2.459
NC_035090.1	63345515	.	G	A	.	.	MAF_USDA=7.377
NC_035090.1	63345699	.	A	T	.	.	MAF_USDA=2.083
NC_035090.1	63345712	.	G	T	.	.	MAF_USDA=1.639
NC_035090.1	63345722	.	T	G	.	.	MAF_USDA=6.25
NC_035090.1	63345774	.	G	A	.	.	MAF_USDA=7.377
NC_035090.1	63345789	.	C	T	.	.	MAF_USDA=1.639
NC_035090.1	63345834	.	G	A	.	.	MAF_USDA=2.459
NC_035090.1	63345988	.	A	C	.	.	MAF_USDA=4.098
NC_035090.1	63346122	.	T	G	.	.	MAF_USDA=10.0
NC_035090.1	63346267	.	C	T	.	.	MAF_USDA=1.639
NC_035090.1	63346302	.	T	C	.	.	MAF_INRAE=13.333;MAF_USDA=3.529
NC_035090.1	63346339	.	T	A	.	.	MAF_INRAE=13.333;MAF_USDA=4.706
NC_035090.1	63346380	.	T	C	.	.	MAF_INRAE=13.333;MAF_USDA=4.118
NC_035090.1	63346390	.	C	T	.	.	MAF_INRAE=13.333;MAF_USDA=3.571
NC_035090.1	63346479	.	T	A	.	.	MAF_INRAE=14.557;MAF_USDA=9.016
NC_035090.1	63346482	.	C	A	.	.	MAF_INRAE=1.667;MAF_USDA=6.557
NC_035090.1	63346558	.	T	C	.	.	MAF_USDA=1.639
NC_035090.1	63346581	.	A	T	.	.	MAF_INRAE=13.333;MAF_USDA=3.529
NC_035090.1	63346589	.	C	T	.	.	MAF_INRAE=6.667;MAF_USDA=6.25
NC_035090.1	63346612	.	C	G	.	.	MAF_USDA=39.344
NC_035090.1	63346617	.	T	A	.	.	MAF_INRAE=8.228;MAF_USDA=4.098
NC_035090.1	63346641	.	C	G	.	.	MAF_USDA=45.902
NC_035090.1	63346794	.	G	T	.	.	MAF_USDA=6.557
NC_035090.1	63346797	.	T	G	.	.	MAF_USDA=45.902
NC_035090.1	63346806	.	C	T	.	.	MAF_USDA=2.459
NC_035090.1	63346811	.	C	T	.	.	MAF_USDA=6.557
NC_035090.1	63346887	.	T	C	.	.	MAF_USDA=45.902
NC_035090.1	63346938	.	T	G	.	.	MAF_USDA=7.377
NC_035090.1	63346953	.	G	A	.	.	MAF_USDA=1.639
NC_035090.1	63346970	.	C	T	.	.	MAF_INRAE=1.667;MAF_USDA=6.557
NC_035090.1	63347092	.	C	A	.	.	MAF_USDA=1.639
NC_035090.1	63347247	.	A	C	.	.	MAF_USDA=2.459
NC_035090.1	63347306	.	C	T	.	.	MAF_USDA=2.353
NC_035090.1	63347354	.	C	G	.	.	MAF_USDA=3.279
NC_035090.1	63347384	.	C	T	.	.	MAF_USDA=45.902
NC_035090.1	63347388	.	C	T	.	.	MAF_USDA=45.902
NC_035090.1	63347452	.	G	A	.	.	MAF_INRAE=8.333;MAF_USDA=2.353
NC_035090.1	63347458	.	A	G	.	.	MAF_USDA=43.443
NC_035090.1	63347470	.	A	C	.	.	MAF_USDA=2.459
NC_035090.1	63347481	.	C	T	.	.	MAF_INRAE=18.354;MAF_USDA=44.118
NC_035090.1	63347541	.	A	G	.	.	MAF_USDA=2.459
NC_035090.1	63347553	.	G	T	.	.	MAF_USDA=45.902
NC_035090.1	63347556	.	A	C	.	.	MAF_USDA=9.016
NC_035090.1	63347567	.	T	A	.	.	MAF_USDA=2.459
NC_035090.1	63347617	.	C	A	.	.	MAF_USDA=45.902
NC_035090.1	63347645	.	C	T	.	.	MAF_USDA=2.5
NC_035090.1	63347666	.	G	A	.	.	MAF_USDA=2.5
NC_035090.1	63347747	.	G	T	.	.	MAF_USDA=45.902
NC_035090.1	63347862	.	T	A	.	.	MAF_USDA=1.639
NC_035090.1	63347866	.	T	A	.	.	MAF_USDA=45.082
NC_035090.1	63347943	.	C	T	.	.	MAF_INRAE=11.392;MAF_USDA=42.941
NC_035090.1	63347947	.	C	T	.	.	MAF_INRAE=13.333;MAF_USDA=42.353
NC_035090.1	63347988	.	C	T	.	.	MAF_USDA=17.213
NC_035090.1	63348008	.	A	T	.	.	MAF_USDA=1.639
NC_035090.1	63348074	.	C	T	.	.	MAF_INRAE=50.0;MAF_USDA=10.588
NC_035090.1	63348090	.	A	C	.	.	MAF_INRAE=11.392;MAF_USDA=42.941
NC_035090.1	63348290	.	G	A	.	.	MAF_USDA=32.787
NC_035090.1	63348328	.	G	T	.	.	MAF_USDA=2.459
NC_035090.1	63348338	.	G	A	.	.	MAF_INRAE=13.333;MAF_USDA=4.118
NC_035090.1	63348367	.	A	G	.	.	MAF_INRAE=11.392;MAF_USDA=40.588
NC_035090.1	63348370	.	T	G	.	.	MAF_USDA=7.377
NC_035090.1	63348400	.	A	C	.	.	MAF_INRAE=11.392;MAF_USDA=41.765
NC_035090.1	63348431	.	C	A	.	.	MAF_INRAE=11.392;MAF_USDA=42.353
NC_035090.1	63348445	.	C	G	.	.	MAF_USDA=1.639
NC_035090.1	63348479	.	A	G	.	.	MAF_USDA=17.213
NC_035090.1	63348483	.	G	A	.	.	MAF_INRAE=7.5;MAF_USDA=2.353
NC_035090.1	63348706	.	C	A	.	.	MAF_USDA=27.083
NC_035090.1	63348787	.	G	A	.	.	MAF_INRAE=1.667
NC_035090.1	63350181	.	C	A	.	.	MAF_USDA=3.279
NC_035090.1	63350203	.	AAC	AAT	.	.	MAF_USDA=41.667
NC_035090.1	63350227	.	T	C	.	.	MAF_USDA=5.738
NC_035090.1	63350228	.	C	A	.	.	MAF_USDA=5.738
NC_035090.1	63350231	.	C	T	.	.	MAF_USDA=21.765
NC_035090.1	63350317	.	T	C	.	.	MAF_USDA=39.583
NC_035090.1	63350338	.	G	C	.	.	MAF_USDA=8.197
NC_035090.1	63350397	.	C	A	.	.	MAF_INRAE=2.5;MAF_USDA=1.639
NC_035090.1	63350398	.	C	T	.	.	MAF_INRAE=2.5;MAF_USDA=1.639
NC_035090.1	63350412	.	C	A	.	.	MAF_INRAE=2.5;MAF_USDA=1.639
NC_035090.1	63350431	.	G	A	.	.	MAF_USDA=9.016
NC_035090.1	63350439	.	G	A	.	.	MAF_INRAE=18.354;MAF_USDA=44.118
NC_035090.1	63350472	.	A	G	.	.	MAF_USDA=4.118
NC_035090.1	63350476	.	A	G	.	.	MAF_USDA=1.639
NC_035090.1	63350481	.	T	C	.	.	MAF_USDA=5.882
NC_035090.1	63350519	.	G	A	.	.	MAF_USDA=6.25
NC_035090.1	63350524	.	C	T	.	.	MAF_USDA=6.25
NC_035090.1	63350525	.	G	A	.	.	MAF_USDA=2.083
NC_035090.1	63350581	.	C	G	.	.	MAF_USDA=1.639
NC_035090.1	63350661	.	C	A	.	.	MAF_USDA=46.721
NC_035090.1	63350714	.	C	T	.	.	MAF_USDA=2.459
NC_035090.1	63350772	.	T	A	.	.	MAF_USDA=3.279
NC_035090.1	63350773	.	T	A	.	.	MAF_USDA=3.279
NC_035090.1	63350845	.	T	A	.	.	MAF_USDA=4.098
NC_035090.1	63350871	.	A	C	.	.	MAF_INRAE=11.392;MAF_USDA=6.25
NC_035090.1	63350873	.	A	T	.	.	MAF_USDA=3.279
NC_035090.1	63351487	.	C	G	.	.	MAF_USDA=45.082
NC_035090.1	63351649	.	C	A	.	.	MAF_INRAE=15.0;MAF_USDA=3.529
NC_035090.1	63351653	.	T	C	.	.	MAF_USDA=3.279
NC_035090.1	63351663	.	G	T	.	.	MAF_USDA=28.689
NC_035090.1	63351696	.	A	G	.	.	MAF_USDA=3.279
NC_035090.1	63351918	.	C	T	.	.	MAF_USDA=1.667
NC_035090.1	63351922	.	T	A	.	.	MAF_USDA=10.0
NC_035090.1	63351967	.	T	A	.	.	MAF_INRAE=37.5;MAF_USDA=40.476
NC_035090.1	63352053	.	T	G	.	.	MAF_USDA=1.695
NC_035090.1	63352075	.	T	C	.	.	MAF_USDA=6.667
NC_035090.1	63352142	.	T	C	.	.	MAF_USDA=2.5
NC_035090.1	63352198	.	A	G	.	.	MAF_USDA=6.667
NC_035090.1	63352250	.	A	C	.	.	MAF_USDA=9.167
NC_035090.1	63352258	.	C	T	.	.	MAF_USDA=1.639
NC_035090.1	63352259	.	G	A	.	.	MAF_USDA=2.941
NC_035090.1	63352346	.	A	T	.	.	MAF_USDA=22.024
NC_035090.1	63352416	.	A	T	.	.	MAF_USDA=45.902
NC_035090.1	63352458	.	A	C	.	.	MAF_INRAE=5.263;MAF_USDA=45.833
NC_035090.1	63352487	.	ATTTTTTTTT	ATTTTTTTTA	.	.	MAF_USDA=27.083
NC_035090.1	63352496	.	T	A	.	.	MAF_INRAE=30.38
NC_035090.1	63352513	.	A	T	.	.	MAF_USDA=45.833
NC_035090.1	63352515	.	A	T	.	.	MAF_USDA=4.167
NC_035090.1	63352528	.	G	A	.	.	MAF_USDA=2.381
NC_035090.1	63352573	.	C	T	.	.	MAF_USDA=2.459
NC_035090.1	63352602	.	A	G	.	.	MAF_USDA=4.918
NC_035090.1	63352613	.	A	T	.	.	MAF_USDA=45.082
NC_035090.1	63352638	.	G	A	.	.	MAF_USDA=4.918
NC_035090.1	63352759	.	C	A	.	.	MAF_INRAE=11.392;MAF_USDA=42.941
NC_035090.1	63352836	.	C	A	.	.	MAF_INRAE=23.418;MAF_USDA=42.941
NC_035090.1	63352845	.	G	A	.	.	MAF_INRAE=29.167;MAF_USDA=18.235
NC_035090.1	63352899	.	G	C	.	.	MAF_INRAE=13.333;MAF_USDA=2.353
NC_035090.1	63352917	.	G	T	.	.	MAF_INRAE=3.333;MAF_USDA=8.824
NC_035090.1	63352936	.	A	T	.	.	MAF_USDA=2.459
NC_035090.1	63352955	.	C	A	.	.	MAF_USDA=47.541
NC_035090.1	63352958	.	C	T	.	.	MAF_USDA=47.541
NC_035090.1	63352999	.	G	A	.	.	MAF_INRAE=11.392;MAF_USDA=42.353
NC_035090.1	63353014	.	C	A	.	.	MAF_INRAE=11.392;MAF_USDA=42.353
NC_035090.1	63353039	.	A	T	.	.	MAF_INRAE=11.392;MAF_USDA=41.176
NC_035090.1	63353048	.	T	G	.	.	MAF_INRAE=25.316;MAF_USDA=41.176
NC_035090.1	63353049	.	A	G	.	.	MAF_INRAE=13.333;MAF_USDA=42.353
NC_035090.1	63353095	.	G	T	.	.	MAF_INRAE=15.833;MAF_USDA=44.118
NC_035090.1	63353112	.	T	G	.	.	MAF_INRAE=11.392;MAF_USDA=12.353
NC_035090.1	63353116	.	G	T	.	.	MAF_INRAE=29.167;MAF_USDA=42.353
NC_035090.1	63353167	.	T	A	.	.	MAF_USDA=2.459
NC_035090.1	63353175	.	G	A	.	.	MAF_INRAE=15.833;MAF_USDA=24.706
NC_035090.1	63353263	.	G	A	.	.	MAF_INRAE=15.833;MAF_USDA=20.833
NC_035090.1	63353267	.	T	G	.	.	MAF_INRAE=15.833;MAF_USDA=20.833
NC_035090.1	63353268	.	C	T	.	.	MAF_USDA=2.459
NC_035090.1	63353343	.	T	G	.	.	MAF_INRAE=13.333;MAF_USDA=3.529
NC_035090.1	63353354	.	C	A	.	.	MAF_USDA=5.738
NC_035090.1	63353409	.	T	C	.	.	MAF_USDA=1.639
NC_035090.1	63353540	.	C	T	.	.	MAF_USDA=38.525
NC_035090.1	63353542	.	G	T	.	.	MAF_INRAE=3.333;MAF_USDA=5.882
NC_035090.1	63353596	.	T	G	.	.	MAF_USDA=2.459
NC_035090.1	63353608	.	T	G	.	.	MAF_INRAE=11.392;MAF_USDA=41.765
NC_035090.1	63353631	.	G	A	.	.	MAF_INRAE=10.759;MAF_USDA=41.176
NC_035090.1	63353748	.	A	G	.	.	MAF_USDA=14.754
NC_035090.1	63353802	.	C	T	.	.	MAF_INRAE=46.835;MAF_USDA=41.765
NC_035090.1	63353821	.	G	A	.	.	MAF_USDA=4.118
NC_035090.1	63353829	.	A	T	.	.	MAF_USDA=3.279
NC_035090.1	63353838	.	G	T	.	.	MAF_USDA=4.098
NC_035090.1	63353841	.	C	A	.	.	MAF_INRAE=10.0;MAF_USDA=2.353
NC_035090.1	63353850	.	C	A	.	.	MAF_INRAE=15.789;MAF_USDA=23.529
NC_035090.1	63353853	.	A	C	.	.	MAF_INRAE=8.333;MAF_USDA=37.705
NC_035090.1	63353894	.	C	T	.	.	MAF_USDA=1.639
NC_035090.1	63353918	.	T	A	.	.	MAF_INRAE=13.333;MAF_USDA=3.529
NC_035090.1	63353951	.	G	T	.	.	MAF_USDA=1.639
NC_035090.1	63353987	.	C	A	.	.	MAF_INRAE=18.333;MAF_USDA=10.0
NC_035090.1	63353988	.	C	T	.	.	MAF_INRAE=1.667;MAF_USDA=2.459
NC_035090.1	63354000	.	G	A	.	.	MAF_USDA=11.475
NC_035090.1	63354019	.	A	G	.	.	MAF_USDA=49.18
NC_035090.1	63354023	.	G	A	.	.	MAF_USDA=4.918
NC_035090.1	63354024	.	C	T	.	.	MAF_USDA=4.918
NC_035090.1	63354051	.	G	T	.	.	MAF_INRAE=8.861;MAF_USDA=4.098
NC_035090.1	63354077	.	G	C	.	.	MAF_INRAE=1.667;MAF_USDA=2.459
NC_035090.1	63354106	.	G	A	.	.	MAF_USDA=2.459
NC_035090.1	63354222	.	T	G	.	.	MAF_USDA=1.639
NC_035090.1	63354260	.	A	C	.	.	MAF_INRAE=13.333;MAF_USDA=22.941
NC_035090.1	63354338	.	G	T	.	.	MAF_USDA=16.393
NC_035090.1	63354354	.	G	C	.	.	MAF_USDA=21.311
NC_035090.1	63354669	.	C	A	.	.	MAF_INRAE=43.671;MAF_USDA=7.647
NC_035090.1	63354685	.	A	C	.	.	MAF_USDA=4.918
NC_035090.1	63354694	.	C	T	.	.	MAF_USDA=2.459
NC_035090.1	63354835	.	T	C	.	.	MAF_INRAE=23.418;MAF_USDA=13.934
NC_035090.1	63354850	.	T	C	.	.	MAF_USDA=2.459
NC_035090.1	63354868	.	C	A	.	.	MAF_USDA=50.0
NC_035090.1	63354941	.	C	T	.	.	MAF_INRAE=12.5;MAF_USDA=8.235
NC_035090.1	63354957	.	C	T	.	.	MAF_USDA=4.098
NC_035090.1	63354983	.	C	A	.	.	MAF_USDA=10.656
NC_035090.1	63354984	.	G	T	.	.	MAF_USDA=10.656
NC_035090.1	63354997	.	T	G	.	.	MAF_USDA=30.328
NC_035090.1	63355022	.	C	A	.	.	MAF_USDA=44.262
NC_035090.1	63355033	.	T	C	.	.	MAF_USDA=45.082
NC_035090.1	63355105	.	G	A	.	.	MAF_INRAE=11.392;MAF_USDA=37.059
NC_035090.1	63355114	.	A	C	.	.	MAF_USDA=10.833
NC_035090.1	63355155	.	A	C	.	.	MAF_USDA=4.918
NC_035090.1	63355264	.	C	A	.	.	MAF_USDA=4.098
NC_035090.1	63355351	.	C	T	.	.	MAF_USDA=4.098
NC_035090.1	63355572	.	G	T	.	.	MAF_USDA=2.459
NC_035090.1	63355615	.	A	G	.	.	MAF_INRAE=11.392;MAF_USDA=40.588
NC_035090.1	63355652	.	G	A	.	.	MAF_INRAE=11.392;MAF_USDA=40.0
NC_035090.1	63355690	.	A	T	.	.	MAF_USDA=2.459
NC_035090.1	63355701	.	C	T	.	.	MAF_USDA=1.639
NC_035090.1	63355964	.	C	A	.	.	MAF_USDA=1.639
NC_035090.1	63356194	.	C	T	.	.	MAF_USDA=1.639
NC_035090.1	63356242	.	G	T	.	.	MAF_USDA=1.639
NC_035090.1	63356249	.	T	A	.	.	MAF_USDA=2.459
NC_035090.1	63356322	.	G	T	.	.	MAF_USDA=4.918
NC_035090.1	63356333	.	A	C	.	.	MAF_INRAE=12.5;MAF_USDA=8.235
NC_035090.1	63356345	.	G	A	.	.	MAF_USDA=4.098
NC_035090.1	63356370	.	T	G	.	.	MAF_USDA=49.18
NC_035090.1	63356387	.	G	C	.	.	MAF_INRAE=6.667;MAF_USDA=6.25
NC_035090.1	63356401	.	A	G	.	.	MAF_INRAE=12.5;MAF_USDA=8.235
NC_035090.1	63356457	.	G	A	.	.	MAF_USDA=2.459
NC_035090.1	63356492	.	A	G	.	.	MAF_USDA=48.361
NC_035090.1	63356504	.	C	A	.	.	MAF_INRAE=8.333;MAF_USDA=4.098
NC_035090.1	63356568	.	T	A	.	.	MAF_INRAE=23.418;MAF_USDA=14.754
NC_035090.1	63356645	.	G	A	.	.	MAF_USDA=2.459
NC_035090.1	63356682	.	A	G	.	.	MAF_USDA=3.279
NC_035090.1	63356765	.	C	A	.	.	MAF_USDA=2.459
NC_035090.1	63356853	.	G	A	.	.	MAF_USDA=1.639
NC_035090.1	63357211	.	C	T	.	.	MAF_USDA=25.41
NC_035090.1	63357442	.	T	A	.	.	MAF_INRAE=41.139;MAF_USDA=5.882
NC_035090.1	63357455	.	C	T	.	.	MAF_USDA=2.459
NC_035090.1	63357506	.	G	C	.	.	MAF_USDA=50.0
NC_035090.1	63357591	.	T	C	.	.	MAF_USDA=2.459
NC_035090.1	63357635	.	C	T	.	.	MAF_INRAE=35.443;MAF_USDA=37.647
NC_035090.1	63357636	.	T	G	.	.	MAF_USDA=49.18
NC_035090.1	63357638	.	A	T	.	.	MAF_USDA=3.279
NC_035090.1	63357652	.	T	A	.	.	MAF_USDA=1.639
NC_035090.1	63357760	.	G	A	.	.	MAF_USDA=2.459
NC_035090.1	63357832	.	C	T	.	.	MAF_USDA=49.18
NC_035090.1	63357839	.	G	A	.	.	MAF_USDA=3.279
NC_035090.1	63357910	.	C	A	.	.	MAF_USDA=8.197
NC_035090.1	63359414	.	T	A	.	.	MAF_INRAE=5.263;MAF_USDA=3.279
NC_035090.1	63359701	.	G	T	.	.	MAF_USDA=17.213
NC_035090.1	63359891	.	A	C	.	.	MAF_USDA=2.459
NC_035090.1	63359923	.	G	A	.	.	MAF_INRAE=12.5;MAF_USDA=3.529
NC_035090.1	63359941	.	T	G	.	.	MAF_USDA=3.279
NC_035090.1	63359948	.	C	T	.	.	MAF_USDA=4.098
NC_035090.1	63359959	.	T	G	.	.	MAF_USDA=3.279
NC_035090.1	63360138	.	T	C	.	.	MAF_USDA=1.639
NC_035090.1	63360192	.	A	G	.	.	MAF_USDA=2.459
NC_035090.1	63360290	.	T	A	.	.	MAF_USDA=4.098
NC_035090.1	63360312	.	C	T	.	.	MAF_USDA=49.18
NC_035090.1	63360341	.	C	T	.	.	MAF_USDA=2.459
NC_035090.1	63360348	.	C	T	.	.	MAF_USDA=2.459
NC_035090.1	63360396	.	A	C	.	.	MAF_USDA=48.361
NC_035090.1	63360404	.	A	T	.	.	MAF_USDA=4.918
NC_035090.1	63360424	.	G	C	.	.	MAF_USDA=2.459
NC_035090.1	63360486	.	G	T	.	.	MAF_USDA=1.667
NC_035090.1	63360490	.	T	G	.	.	MAF_INRAE=8.333
NC_035090.1	63360542	.	G	C	.	.	MAF_USDA=18.033
NC_035090.1	63360564	.	G	T	.	.	MAF_USDA=33.607
NC_035090.1	63360602	.	A	T	.	.	MAF_USDA=1.639
NC_035090.1	63360636	.	G	T	.	.	MAF_INRAE=13.333;MAF_USDA=3.529
NC_035090.1	63360661	.	C	T	.	.	MAF_USDA=4.098
NC_035090.1	63360672	.	G	A	.	.	MAF_USDA=2.459
NC_035090.1	63360694	.	G	A	.	.	MAF_USDA=2.459
NC_035090.1	63360804	.	G	T	.	.	MAF_USDA=2.459
NC_035090.1	63360830	.	T	G	.	.	MAF_INRAE=12.5;MAF_USDA=8.235
NC_035090.1	63360897	.	T	G	.	.	MAF_USDA=48.361
NC_035090.1	63360898	.	A	G	.	.	MAF_USDA=48.361
NC_035090.1	63360899	.	T	A	.	.	MAF_USDA=48.361
NC_035090.1	63360915	.	G	A	.	.	MAF_USDA=48.361
NC_035090.1	63360925	.	G	C	.	.	MAF_USDA=4.098
NC_035090.1	63360954	.	G	A	.	.	MAF_USDA=2.459
NC_035090.1	63360955	.	G	A	.	.	MAF_INRAE=43.038;MAF_USDA=12.941
NC_035090.1	63360974	.	C	T	.	.	MAF_USDA=4.918
NC_035090.1	63361006	.	A	G	.	.	MAF_USDA=2.459
NC_035090.1	63361044	.	A	C	.	.	MAF_USDA=3.279
NC_035090.1	63361069	.	G	C	.	.	MAF_USDA=27.869
NC_035090.1	63361120	.	T	G	.	.	MAF_USDA=18.852
NC_035090.1	63361143	.	A	C	.	.	MAF_USDA=3.279
NC_035090.1	63361205	.	A	G	.	.	MAF_USDA=1.639
NC_035090.1	63361218	.	T	G	.	.	MAF_USDA=4.098
NC_035090.1	63361224	.	T	C	.	.	MAF_INRAE=39.873;MAF_USDA=45.294
NC_035090.1	63361225	.	T	C	.	.	MAF_USDA=2.459
NC_035090.1	63361308	.	G	A	.	.	MAF_INRAE=12.5;MAF_USDA=8.235
NC_035090.1	63361325	.	A	C	.	.	MAF_INRAE=24.051
NC_035090.1	63361388	.	A	C	.	.	MAF_USDA=7.377
NC_035090.1	63361525	.	G	A	.	.	MAF_USDA=2.459
NC_035090.1	63361544	.	G	A	.	.	MAF_INRAE=40.506;MAF_USDA=39.412
NC_035090.1	63361578	.	C	G	.	.	MAF_USDA=3.279
NC_035090.1	63361629	.	C	T	.	.	MAF_INRAE=5.696;MAF_USDA=24.706
NC_035090.1	63361718	.	G	A	.	.	MAF_USDA=4.098
NC_035090.1	63361807	.	G	A	.	.	MAF_USDA=44.262
NC_035090.1	63361850	.	A	C	.	.	MAF_USDA=43.443
NC_035090.1	63362007	.	C	T	.	.	MAF_USDA=2.459
NC_035090.1	63362034	.	T	G	.	.	MAF_USDA=4.098
NC_035090.1	63362049	.	A	C	.	.	MAF_USDA=5.738
NC_035090.1	63362134	.	C	G	.	.	MAF_INRAE=41.139
NC_035090.1	63362172	.	G	A	.	.	MAF_USDA=15.574
NC_035090.1	63362309	.	G	A	.	.	MAF_USDA=10.417
NC_035090.1	63362368	.	C	A	.	.	MAF_USDA=4.918
NC_035090.1	63362551	.	A	T	.	.	MAF_USDA=48.361
NC_035090.1	63362579	.	G	A	.	.	MAF_USDA=49.18
NC_035090.1	63362722	.	T	C	.	.	MAF_INRAE=8.333
NC_035090.1	63362767	.	C	T	.	.	MAF_INRAE=1.667;MAF_USDA=3.279
NC_035090.1	63362845	.	C	T	.	.	MAF_USDA=49.18
NC_035090.1	63362967	.	T	C	.	.	MAF_USDA=45.833
NC_035090.1	63363029	.	A	C	.	.	MAF_USDA=1.639
NC_035090.1	63363062	.	C	A	.	.	MAF_USDA=22.951
NC_035090.1	63363128	.	A	C	.	.	MAF_USDA=4.167
NC_035090.1	63363130	.	G	A	.	.	MAF_USDA=6.25
NC_035090.1	63363147	.	T	G	.	.	MAF_USDA=22.917
NC_035090.1	63364406	.	G	A	.	.	MAF_USDA=47.5
NC_035090.1	63364422	.	G	T	.	.	MAF_USDA=29.167
NC_035090.1	63364471	.	T	A	.	.	MAF_INRAE=27.848;MAF_USDA=14.583
NC_035090.1	63364506	.	G	A	.	.	MAF_INRAE=39.873;MAF_USDA=42.941
NC_035090.1	63364537	.	A	T,C	.	.	MAF_INRAE=36.842
NC_035090.1	63364539	.	G	A	.	.	MAF_USDA=48.361
NC_035090.1	63364558	.	A	T	.	.	MAF_USDA=2.5
NC_035090.1	63364571	.	G	T	.	.	MAF_USDA=49.167
NC_035090.1	63364664	.	C	T	.	.	MAF_INRAE=13.333;MAF_USDA=3.529
NC_035090.1	63364728	.	G	T	.	.	MAF_USDA=47.541
NC_035090.1	63364863	.	T	C	.	.	MAF_USDA=46.721
NC_035090.1	63364977	.	G	T	.	.	MAF_USDA=4.918
NC_035090.1	63365065	.	C	T	.	.	MAF_INRAE=4.167
NC_035090.1	63365092	.	T	C	.	.	MAF_USDA=47.541
NC_035090.1	63365150	.	G	T	.	.	MAF_USDA=2.459
NC_035090.1	63365151	.	C	G	.	.	MAF_INRAE=42.105;MAF_USDA=11.765
NC_035090.1	63365395	.	G	T	.	.	MAF_USDA=50.0
NC_035090.1	63365396	.	T	C	.	.	MAF_USDA=49.153
NC_035090.1	63365433	.	G	T	.	.	MAF_USDA=2.459
NC_035090.1	63365540	.	T	G	.	.	MAF_USDA=3.279
NC_035090.1	63365542	.	G	A	.	.	MAF_USDA=47.541
NC_035090.1	63365548	.	C	T	.	.	MAF_USDA=47.541
NC_035090.1	63365560	.	G	T	.	.	MAF_USDA=47.541
NC_035090.1	63365561	.	T	A	.	.	MAF_USDA=47.541
NC_035090.1	63365666	.	A	T	.	.	MAF_INRAE=1.667
NC_035090.1	63365741	.	A	T	.	.	MAF_USDA=1.639
NC_035090.1	63365753	.	A	T	.	.	MAF_INRAE=1.667;MAF_USDA=2.459
NC_035090.1	63365834	.	T	G	.	.	MAF_USDA=8.197
NC_035090.1	63365850	.	T	A	.	.	MAF_USDA=29.508
NC_035090.1	63365853	.	A	G	.	.	MAF_USDA=22.951
NC_035090.1	63365935	.	C	A	.	.	MAF_INRAE=11.392;MAF_USDA=4.098
NC_035090.1	63366056	.	T	A	.	.	MAF_INRAE=13.333;MAF_USDA=3.529
NC_035090.1	63366157	.	T	G	.	.	MAF_USDA=1.639
NC_035090.1	63366169	.	C	T	.	.	MAF_USDA=35.246
NC_035090.1	63366209	.	G	T	.	.	MAF_USDA=8.333
NC_035090.1	63366219	.	T	C	.	.	MAF_USDA=4.918
NC_035090.1	63366226	.	T	G	.	.	MAF_USDA=12.295
NC_035090.1	63366581	.	T	G	.	.	MAF_USDA=1.639
NC_035090.1	63366588	.	G	T	.	.	MAF_USDA=8.333
NC_035090.1	63366596	.	T	C	.	.	MAF_USDA=2.459
NC_035090.1	63366623	.	A	G	.	.	MAF_USDA=30.0
NC_035090.1	63366690	.	T	A	.	.	MAF_USDA=17.213
NC_035090.1	63366691	.	C	A	.	.	MAF_USDA=17.213
NC_035090.1	63366693	.	A	T	.	.	MAF_USDA=17.213
NC_035090.1	63366766	.	G	T	.	.	MAF_INRAE=21.667;MAF_USDA=8.333
NC_035090.1	63366901	.	C	G	.	.	MAF_INRAE=23.418;MAF_USDA=16.393
NC_035090.1	63366902	.	C	A	.	.	MAF_INRAE=18.333;MAF_USDA=16.393
NC_035090.1	63367158	.	T	C	.	.	MAF_USDA=1.639
NC_035090.1	63367170	.	G	T	.	.	MAF_USDA=38.824
NC_035090.1	63367177	.	T	C	.	.	MAF_USDA=45.833
NC_035090.1	63367195	.	A	G	.	.	MAF_USDA=3.279
NC_035090.1	63367225	.	T	A	.	.	MAF_USDA=3.279
NC_035090.1	63367229	.	T	G	.	.	MAF_INRAE=11.667
NC_035090.1	63367269	.	A	G	.	.	MAF_USDA=1.639
NC_035090.1	63367301	.	C	T	.	.	MAF_USDA=1.639
NC_035090.1	63367412	.	G	T	.	.	MAF_USDA=25.424
NC_035090.1	63367490	.	A	T	.	.	MAF_USDA=2.459
NC_035090.1	63367599	.	C	T	.	.	MAF_USDA=19.672
NC_035090.1	63367600	.	G	A	.	.	MAF_INRAE=7.5;MAF_USDA=29.412
NC_035090.1	63367717	.	G	T	.	.	MAF_USDA=4.098
NC_035090.1	63367784	.	C	T	.	.	MAF_INRAE=8.861;MAF_USDA=4.918
NC_035090.1	63367821	.	C	A	.	.	MAF_USDA=4.918
NC_035090.1	63367968	.	C	T	.	.	MAF_USDA=2.459
NC_035090.1	63367971	.	T	G	.	.	MAF_USDA=19.672
NC_035090.1	63368035	.	A	G	.	.	MAF_INRAE=20.833;MAF_USDA=8.333
NC_035090.1	63368233	.	T	A	.	.	MAF_USDA=1.639
NC_035090.1	63368321	.	G	T	.	.	MAF_USDA=1.639
NC_035090.1	63368536	.	T	C	.	.	MAF_INRAE=3.333;MAF_USDA=4.918
NC_035090.1	63368712	.	T	C	.	.	MAF_INRAE=15.789;MAF_USDA=21.765
NC_035090.1	63368771	.	G	A	.	.	MAF_INRAE=12.5;MAF_USDA=3.012
NC_035090.1	63369019	.	G	A	.	.	MAF_USDA=4.918
NC_035090.1	63369066	.	G	A	.	.	MAF_INRAE=8.861;MAF_USDA=4.098
NC_035090.1	63369286	.	G	A	.	.	MAF_USDA=2.459
NC_035090.1	63369348	.	G	T	.	.	MAF_USDA=2.459
NC_035090.1	63369381	.	G	A	.	.	MAF_USDA=4.098
NC_035090.1	63369468	.	T	G	.	.	MAF_INRAE=15.789;MAF_USDA=22.941
NC_035090.1	63369474	.	T	A	.	.	MAF_INRAE=10.759;MAF_USDA=4.098
NC_035090.1	63369547	.	T	C	.	.	MAF_INRAE=12.5;MAF_USDA=8.333
NC_035090.1	63369599	.	G	A	.	.	MAF_USDA=3.279
NC_035090.1	63369600	.	A	C	.	.	MAF_USDA=3.279
NC_035090.1	63369622	.	T	C	.	.	MAF_INRAE=11.667;MAF_USDA=8.333
NC_035090.1	63369636	.	A	T	.	.	MAF_INRAE=10.759;MAF_USDA=4.098
NC_035090.1	63369723	.	C	A	.	.	MAF_INRAE=13.333;MAF_USDA=8.333
NC_035090.1	63369879	.	C	T	.	.	MAF_INRAE=1.667;MAF_USDA=4.098
NC_035090.1	63370040	.	G	A	.	.	MAF_INRAE=27.848;MAF_USDA=5.294
NC_035090.1	63370100	.	C	T	.	.	MAF_USDA=9.836
NC_035090.1	63370169	.	C	A	.	.	MAF_USDA=8.197
NC_035090.1	63370201	.	A	T	.	.	MAF_INRAE=12.5;MAF_USDA=38.824
NC_035090.1	63370215	.	T	C	.	.	MAF_INRAE=12.5;MAF_USDA=39.412
NC_035090.1	63370237	.	G	A	.	.	MAF_INRAE=13.333;MAF_USDA=2.941
NC_035090.1	63370254	.	G	A	.	.	MAF_INRAE=6.667;MAF_USDA=1.639
NC_035090.1	63370285	.	G	C	.	.	MAF_USDA=6.557
NC_035090.1	63370562	.	C	A	.	.	MAF_INRAE=5.0;MAF_USDA=12.295
NC_035090.1	63370679	.	C	G	.	.	MAF_USDA=37.705
NC_035090.1	63370782	.	C	T	.	.	MAF_INRAE=3.333;MAF_USDA=5.738
NC_035090.1	63370901	.	C	G	.	.	MAF_USDA=4.098
NC_035090.1	63370905	.	T	C	.	.	MAF_INRAE=5.0;MAF_USDA=12.295
NC_035090.1	63370953	.	A	T	.	.	MAF_INRAE=12.5;MAF_USDA=10.0
NC_035090.1	63371036	.	A	G	.	.	MAF_INRAE=1.667;MAF_USDA=2.459
NC_035090.1	63371088	.	C	T	.	.	MAF_USDA=2.459
NC_035090.1	63371228	.	C	T	.	.	MAF_INRAE=1.667;MAF_USDA=4.098
NC_035090.1	63371341	.	C	G	.	.	MAF_USDA=2.459
NC_035090.1	63371469	.	T	A	.	.	MAF_INRAE=8.861;MAF_USDA=4.098
NC_035090.1	63371497	.	T	C	.	.	MAF_INRAE=5.0;MAF_USDA=11.475
NC_035090.1	63371499	.	C	T	.	.	MAF_INRAE=12.5;MAF_USDA=10.0
NC_035090.1	63371513	.	T	A	.	.	MAF_USDA=1.639
NC_035090.1	63371630	.	C	A	.	.	MAF_USDA=1.639
NC_035090.1	63371714	.	A	G	.	.	MAF_USDA=7.377
NC_035090.1	63371723	.	T	G	.	.	MAF_USDA=38.525
NC_035090.1	63371770	.	T	C	.	.	MAF_INRAE=12.5;MAF_USDA=38.235
NC_035090.1	63372441	.	T	A	.	.	MAF_INRAE=15.789;MAF_USDA=22.353
NC_035090.1	63372457	.	T	A	.	.	MAF_INRAE=36.076;MAF_USDA=38.235
NC_035090.1	63372487	.	G	C	.	.	MAF_INRAE=12.5;MAF_USDA=8.333
NC_035090.1	63372542	.	G	A	.	.	MAF_INRAE=3.333;MAF_USDA=8.197
NC_035090.1	63372579	.	T	G	.	.	MAF_USDA=1.639
NC_035090.1	63372737	.	G	C	.	.	MAF_USDA=1.639
NC_035090.1	63372759	.	G	A	.	.	MAF_INRAE=12.5;MAF_USDA=8.333
NC_035090.1	63372795	.	T	C	.	.	MAF_USDA=2.459
NC_035090.1	63372828	.	A	G	.	.	MAF_USDA=1.639
NC_035090.1	63372829	.	T	G	.	.	MAF_USDA=1.639
NC_035090.1	63372914	.	A	T	.	.	MAF_INRAE=12.5;MAF_USDA=8.333
NC_035090.1	63372960	.	C	A	.	.	MAF_INRAE=41.139;MAF_USDA=7.738
NC_035090.1	63372978	.	C	T	.	.	MAF_INRAE=41.139;MAF_USDA=8.333
NC_035090.1	63373014	.	G	A	.	.	MAF_INRAE=5.0;MAF_USDA=11.667
NC_035090.1	63373039	.	C	G	.	.	MAF_INRAE=12.5;MAF_USDA=8.333
NC_035090.1	63373047	.	G	A	.	.	MAF_INRAE=10.526;MAF_USDA=1.667
NC_035090.1	63373071	.	T	C	.	.	MAF_INRAE=12.5;MAF_USDA=10.417
NC_035090.1	63373259	.	G	T	.	.	MAF_USDA=1.667
NC_035090.1	63373389	.	C	A	.	.	MAF_USDA=6.667
NC_035090.1	63373517	.	C	A	.	.	MAF_USDA=1.667
NC_035090.1	63373537	.	T	C	.	.	MAF_USDA=35.833
NC_035090.1	63373544	.	C	T	.	.	MAF_INRAE=1.667;MAF_USDA=4.167
NC_035090.1	63373559	.	G	A	.	.	MAF_USDA=2.5
NC_035090.1	63373630	.	C	T	.	.	MAF_INRAE=6.667;MAF_USDA=1.639
NC_035090.1	63373665	.	G	A	.	.	MAF_USDA=16.393
NC_035090.1	63373773	.	A	G	.	.	MAF_USDA=1.639
NC_035090.1	63373787	.	A	T	.	.	MAF_USDA=1.639
NC_035090.1	63373810	.	C	A	.	.	MAF_USDA=4.098
NC_035090.1	63373827	.	T	G	.	.	MAF_USDA=36.066
NC_035090.1	63373885	.	A	C	.	.	MAF_INRAE=3.333;MAF_USDA=5.738
NC_035090.1	63373892	.	G	T	.	.	MAF_USDA=4.918
NC_035090.1	63373896	.	G	A	.	.	MAF_USDA=5.738
NC_035090.1	63373958	.	T	G	.	.	MAF_USDA=4.918
NC_035090.1	63374114	.	C	G	.	.	MAF_USDA=1.639
NC_035090.1	63374140	.	A	C	.	.	MAF_INRAE=10.526;MAF_USDA=2.459
NC_035090.1	63374228	.	T	C	.	.	MAF_INRAE=27.215;MAF_USDA=45.882
NC_035090.1	63374229	.	G	A	.	.	MAF_USDA=41.803
NC_035090.1	63374403	.	G	T	.	.	MAF_INRAE=17.5;MAF_USDA=8.333
NC_035090.1	63375073	.	C	A	.	.	MAF_USDA=1.639
NC_035090.1	63375105	.	A	T	.	.	MAF_INRAE=11.392;MAF_USDA=37.647
NC_035090.1	63375112	.	G	A	.	.	MAF_INRAE=12.5;MAF_USDA=6.25
NC_035090.1	63375264	.	G	A	.	.	MAF_INRAE=13.333;MAF_USDA=2.941
NC_035090.1	63375452	.	G	A	.	.	MAF_USDA=2.459
NC_035090.1	63375486	.	T	C	.	.	MAF_INRAE=13.333;MAF_USDA=1.639
NC_035090.1	63375590	.	A	T	.	.	MAF_INRAE=13.333;MAF_USDA=2.941
NC_035090.1	63375591	.	G	A	.	.	MAF_INRAE=13.333;MAF_USDA=2.941
NC_035090.1	63375638	.	A	G	.	.	MAF_INRAE=11.392;MAF_USDA=38.235
NC_035090.1	63375646	.	G	A	.	.	MAF_USDA=1.639
NC_035090.1	63375785	.	A	C	.	.	MAF_INRAE=11.392;MAF_USDA=39.412
NC_035090.1	63375933	.	G	T	.	.	MAF_INRAE=11.392;MAF_USDA=38.824
NC_035090.1	63376036	.	C	G	.	.	MAF_USDA=12.295
NC_035090.1	63376041	.	A	T	.	.	MAF_USDA=1.639
NC_035090.1	63376092	.	T	A	.	.	MAF_INRAE=5.833
NC_035090.1	63376093	.	T	A	.	.	MAF_INRAE=39.873;MAF_USDA=14.583
NC_035090.1	63376211	.	G	A	.	.	MAF_USDA=1.639
NC_035090.1	63376290	.	G	A	.	.	MAF_INRAE=10.127;MAF_USDA=4.098
NC_035090.1	63376293	.	A	C	.	.	MAF_USDA=9.016
NC_035090.1	63376342	.	A	T	.	.	MAF_INRAE=3.333
NC_035090.1	63376519	.	G	A	.	.	MAF_USDA=3.279
NC_035090.1	63376540	.	G	A	.	.	MAF_USDA=5.294
NC_035090.1	63376553	.	G	A	.	.	MAF_USDA=10.0
NC_035090.1	63376579	.	G	T	.	.	MAF_USDA=2.5
NC_035090.1	63376647	.	C	T	.	.	MAF_INRAE=8.861;MAF_USDA=4.098
NC_035090.1	63376651	.	C	T	.	.	MAF_INRAE=5.0
NC_035090.1	63376770	.	G	A	.	.	MAF_INRAE=15.789;MAF_USDA=22.941
NC_035090.1	63376866	.	C	A	.	.	MAF_INRAE=25.316;MAF_USDA=50.0
NC_035090.1	63376959	.	C	T	.	.	MAF_USDA=1.639
NC_035090.1	63377123	.	A	T	.	.	MAF_USDA=1.639
NC_035090.1	63377217	.	C	T	.	.	MAF_USDA=18.852
NC_035090.1	63377232	.	C	A	.	.	MAF_USDA=4.098
NC_035090.1	63377255	.	G	A	.	.	MAF_USDA=4.098
NC_035090.1	63377296	.	A	C	.	.	MAF_INRAE=5.0;MAF_USDA=11.475
NC_035090.1	63377320	.	G	A	.	.	MAF_USDA=10.656
NC_035090.1	63377386	.	G	A	.	.	MAF_USDA=11.475
NC_035090.1	63377686	.	C	T	.	.	MAF_INRAE=11.392;MAF_USDA=37.059
NC_035090.1	63377720	.	T	C	.	.	MAF_INRAE=6.667;MAF_USDA=1.639
NC_035090.1	63377764	.	C	A	.	.	MAF_INRAE=15.789;MAF_USDA=25.882
NC_035090.1	63377775	.	C	T	.	.	MAF_INRAE=5.0;MAF_USDA=15.574
NC_035090.1	63377903	.	G	T	.	.	MAF_USDA=4.098
NC_035090.1	63377910	.	G	T	.	.	MAF_INRAE=6.962;MAF_USDA=47.059
NC_035090.1	63377974	.	A	C	.	.	MAF_USDA=5.738
NC_035090.1	63378024	.	T	A	.	.	MAF_INRAE=17.089;MAF_USDA=18.75
NC_035090.1	63378032	.	A	C	.	.	MAF_USDA=6.557
NC_035090.1	63378359	.	A	G	.	.	MAF_USDA=1.639
NC_035090.1	63378406	.	G	A	.	.	MAF_USDA=14.118
NC_035090.1	63378409	.	G	C	.	.	MAF_INRAE=13.291;MAF_USDA=4.098
NC_035090.1	63378410	.	A	T	.	.	MAF_USDA=2.459
NC_035090.1	63378495	.	T	C	.	.	MAF_USDA=2.459
NC_035090.1	63378518	.	T	C	.	.	MAF_USDA=10.656
NC_035090.1	63378624	.	G	T	.	.	MAF_INRAE=28.481;MAF_USDA=42.353
NC_035090.1	63378634	.	T	G	.	.	MAF_USDA=1.639
NC_035090.1	63378654	.	A	T	.	.	MAF_USDA=2.459
NC_035090.1	63378746	.	G	A	.	.	MAF_USDA=1.639
NC_035090.1	63378789	.	T	C	.	.	MAF_USDA=13.934
NC_035090.1	63378849	.	G	T	.	.	MAF_USDA=2.459
NC_035090.1	63378947	.	T	A	.	.	MAF_USDA=2.459
NC_035090.1	63378963	.	G	A	.	.	MAF_INRAE=8.333
NC_035090.1	63379056	.	G	T	.	.	MAF_USDA=13.934
NC_035090.1	63379150	.	G	T	.	.	MAF_USDA=1.639
NC_035090.1	63379250	.	G	A	.	.	MAF_INRAE=9.494;MAF_USDA=8.197
NC_035090.1	63379280	.	G	T	.	.	MAF_INRAE=17.089;MAF_USDA=28.824
NC_035090.1	63379331	.	C	A	.	.	MAF_INRAE=29.114;MAF_USDA=4.706
NC_035090.1	63379343	.	G	T	.	.	MAF_USDA=8.824
NC_035090.1	63379363	.	C	T	.	.	MAF_INRAE=13.291;MAF_USDA=4.098
NC_035090.1	63379377	.	T	C	.	.	MAF_INRAE=13.291;MAF_USDA=4.098
NC_035090.1	63379389	.	A	G	.	.	MAF_INRAE=13.291;MAF_USDA=48.235
NC_035090.1	63379390	.	C	A	.	.	MAF_USDA=1.639
NC_035090.1	63379467	.	T	C	.	.	MAF_USDA=2.459
NC_035090.1	63379472	.	T	C	.	.	MAF_USDA=6.471
NC_035090.1	63379549	.	C	T	.	.	MAF_INRAE=29.114;MAF_USDA=40.0
NC_035090.1	63379594	.	C	A	.	.	MAF_USDA=1.639
NC_035090.1	63379600	.	A	C	.	.	MAF_USDA=1.639
NC_035090.1	63379668	.	G	A	.	.	MAF_USDA=2.459
NC_035090.1	63379731	.	G	A	.	.	MAF_USDA=4.706
NC_035090.1	63379751	.	G	A	.	.	MAF_USDA=2.459
NC_035090.1	63379996	.	T	G	.	.	MAF_INRAE=15.823;MAF_USDA=31.765
NC_035090.1	63380038	.	G	A	.	.	MAF_USDA=4.918
NC_035090.1	63380090	.	C	T	.	.	MAF_INRAE=10.759;MAF_USDA=4.098
NC_035090.1	63380129	.	A	T	.	.	MAF_USDA=15.574
NC_035090.1	63380131	.	A	G	.	.	MAF_USDA=15.574
NC_035090.1	63380185	.	T	G	.	.	MAF_INRAE=49.367;MAF_USDA=10.0
NC_035090.1	63380309	.	G	A	.	.	MAF_INRAE=8.861;MAF_USDA=4.098
NC_035090.1	63380377	.	T	C	.	.	MAF_USDA=3.279
NC_035090.1	63380422	.	G	C	.	.	MAF_INRAE=22.152;MAF_USDA=33.529
NC_035090.1	63380445	.	T	G	.	.	MAF_INRAE=43.671;MAF_USDA=20.588
NC_035090.1	63380458	.	C	A	.	.	MAF_INRAE=8.861;MAF_USDA=4.918
NC_035090.1	63380529	.	T	A	.	.	MAF_INRAE=42.5
NC_035090.1	63380530	.	T	A	.	.	MAF_USDA=2.5
NC_035090.1	63380531	.	A	T	.	.	MAF_INRAE=13.158;MAF_USDA=45.833
NC_035090.1	63380537	.	A	T	.	.	MAF_USDA=1.639
NC_035090.1	63380594	.	A	G	.	.	MAF_INRAE=15.823;MAF_USDA=10.656
NC_035090.1	63380607	.	G	T	.	.	MAF_USDA=1.639
NC_035090.1	63380623	.	G	A	.	.	MAF_USDA=27.647
NC_035090.1	63380649	.	C	G	.	.	MAF_USDA=21.765
NC_035090.1	63380709	.	A	G	.	.	MAF_USDA=2.459
NC_035090.1	63380776	.	T	G	.	.	MAF_USDA=2.459
NC_035090.1	63380801	.	T	A	.	.	MAF_INRAE=15.789;MAF_USDA=22.024
NC_035090.1	63380819	.	A	T	.	.	MAF_USDA=1.639
NC_035090.1	63380841	.	T	C	.	.	MAF_USDA=2.459
NC_035090.1	63380855	.	T	C	.	.	MAF_USDA=2.941
NC_035090.1	63380899	.	C	T	.	.	MAF_INRAE=15.823;MAF_USDA=9.016
NC_035090.1	63381049	.	C	G	.	.	MAF_INRAE=46.203;MAF_USDA=12.353
NC_035090.1	63381085	.	G	A	.	.	MAF_USDA=2.459
NC_035090.1	63381107	.	A	G	.	.	MAF_INRAE=15.823;MAF_USDA=10.656
NC_035090.1	63381108	.	T	C	.	.	MAF_INRAE=10.833;MAF_USDA=10.656
NC_035090.1	63381151	.	C	A	.	.	MAF_INRAE=41.772;MAF_USDA=13.529
NC_035090.1	63381155	.	T	A	.	.	MAF_INRAE=44.167;MAF_USDA=7.059
NC_035090.1	63381162	.	A	T	.	.	MAF_USDA=1.639
NC_035090.1	63381213	.	G	A	.	.	MAF_USDA=10.0
NC_035090.1	63381308	.	T	A	.	.	MAF_INRAE=31.579;MAF_USDA=29.167
NC_035090.1	63381310	.	T	G	.	.	MAF_USDA=1.667
NC_035090.1	63381318	.	G	T	.	.	MAF_USDA=1.639
NC_035090.1	63381321	.	T	A	.	.	MAF_USDA=1.639
NC_035090.1	63381330	.	A	T	.	.	MAF_USDA=9.836
NC_035090.1	63381339	.	G	A	.	.	MAF_USDA=4.167
NC_035090.1	63381346	.	G	A	.	.	MAF_USDA=2.459
NC_035090.1	63381364	.	A	C	.	.	MAF_USDA=10.833
NC_035090.1	63381366	.	A	C	.	.	MAF_USDA=1.667
NC_035090.1	63381637	.	T	A	.	.	MAF_USDA=12.5
NC_035090.1	63381639	.	T	A	.	.	MAF_USDA=12.5
NC_035090.1	63381702	.	C	A	.	.	MAF_USDA=4.237
NC_035090.1	63381929	.	T	G	.	.	MAF_USDA=4.098
NC_035090.1	63381949	.	C	A	.	.	MAF_USDA=1.639
NC_035090.1	63382055	.	C	A	.	.	MAF_USDA=1.765
NC_035090.1	63382068	.	T	G	.	.	MAF_USDA=3.279
NC_035090.1	63382235	.	C	G	.	.	MAF_USDA=1.639
NC_035090.1	63382398	.	C	T	.	.	MAF_INRAE=5.833;MAF_USDA=1.639
NC_035090.1	63382451	.	C	A	.	.	MAF_INRAE=8.861;MAF_USDA=4.918
NC_035090.1	63382488	.	T	A	.	.	MAF_USDA=25.294
NC_035090.1	63382503	.	G	C	.	.	MAF_USDA=26.471
NC_035090.1	63382593	.	C	A	.	.	MAF_INRAE=8.861;MAF_USDA=4.098
NC_035090.1	63382611	.	C	T	.	.	MAF_INRAE=8.861
NC_035090.1	63382630	.	T	C	.	.	MAF_USDA=21.311
NC_035090.1	63382728	.	G	A	.	.	MAF_USDA=1.639
NC_035090.1	63382740	.	C	T	.	.	MAF_INRAE=15.789;MAF_USDA=22.353
NC_035090.1	63382758	.	T	A	.	.	MAF_USDA=22.951
NC_035090.1	63382911	.	A	C	.	.	MAF_INRAE=1.667;MAF_USDA=2.459
NC_035090.1	63382993	.	T	A	.	.	MAF_USDA=1.639
NC_035090.1	63383065	.	C	T	.	.	MAF_USDA=1.639
NC_035090.1	63383147	.	G	A	.	.	MAF_INRAE=15.19;MAF_USDA=11.475
NC_035090.1	63383148	.	A	C	.	.	MAF_INRAE=10.0;MAF_USDA=11.475
NC_035090.1	63383169	.	G	T	.	.	MAF_INRAE=15.19;MAF_USDA=1.639
NC_035090.1	63383224	.	T	C	.	.	MAF_USDA=4.098
NC_035090.1	63383234	.	C	T	.	.	MAF_USDA=2.083
NC_035090.1	63383253	.	C	T	.	.	MAF_INRAE=4.167
NC_035090.1	63383258	.	A	C	.	.	MAF_INRAE=4.167
NC_035090.1	63383260	.	A	C	.	.	MAF_INRAE=4.167
NC_035090.1	63383273	.	A	T	.	.	MAF_INRAE=3.333
NC_035090.1	63383280	.	G	A	.	.	MAF_INRAE=3.333
NC_035090.1	63383288	.	A	T	.	.	MAF_INRAE=3.333
NC_035090.1	63383293	.	A	G	.	.	MAF_INRAE=3.333
NC_035090.1	63383294	.	G	T	.	.	MAF_INRAE=3.333
NC_035090.1	63383298	.	C	T	.	.	MAF_INRAE=3.333
NC_035090.1	63383357	.	G	A	.	.	MAF_INRAE=10.833;MAF_USDA=1.639
NC_035090.1	63383375	.	G	A	.	.	MAF_USDA=4.098
NC_035090.1	63383376	.	A	G	.	.	MAF_USDA=4.098
NC_035090.1	63383424	.	G	T	.	.	MAF_USDA=6.557
NC_035090.1	63383518	.	A	T	.	.	MAF_USDA=26.471
NC_035090.1	63383540	.	C	T	.	.	MAF_INRAE=8.861;MAF_USDA=4.918
NC_035090.1	63383554	.	A	G	.	.	MAF_USDA=2.459
NC_035090.1	63383643	.	A	C	.	.	MAF_INRAE=8.333
NC_035090.1	63383680	.	T	C	.	.	MAF_INRAE=12.025;MAF_USDA=8.197
NC_035090.1	63383776	.	T	A	.	.	MAF_INRAE=8.861;MAF_USDA=4.918
NC_035090.1	63383812	.	G	T	.	.	MAF_INRAE=1.667;MAF_USDA=9.836
NC_035090.1	63383908	.	T	C	.	.	MAF_USDA=13.934
NC_035090.1	63383925	.	T	A	.	.	MAF_INRAE=25.949;MAF_USDA=41.765
NC_035090.1	63383975	.	T	C	.	.	MAF_USDA=8.197
NC_035090.1	63383994	.	C	T	.	.	MAF_INRAE=16.456;MAF_USDA=19.412
NC_035090.1	63383998	.	G	T	.	.	MAF_INRAE=10.759;MAF_USDA=4.098
NC_035090.1	63384076	.	A	T	.	.	MAF_INRAE=15.823;MAF_USDA=11.176
NC_035090.1	63384079	.	G	A	.	.	MAF_USDA=2.459
NC_035090.1	63384080	.	A	C	.	.	MAF_USDA=2.941
NC_035090.1	63384101	.	T	C	.	.	MAF_USDA=1.639
NC_035090.1	63384125	.	G	T	.	.	MAF_USDA=1.639
NC_035090.1	63384312	.	G	A	.	.	MAF_USDA=1.639
NC_035090.1	63384367	.	T	G	.	.	MAF_USDA=11.176
NC_035090.1	63384442	.	G	A	.	.	MAF_USDA=24.118
NC_035090.1	63384493	.	T	C	.	.	MAF_INRAE=12.025;MAF_USDA=8.197
NC_035090.1	63384543	.	C	T	.	.	MAF_INRAE=15.789;MAF_USDA=21.765
NC_035090.1	63384614	.	T	C	.	.	MAF_USDA=6.557
NC_035090.1	63384636	.	A	G	.	.	MAF_INRAE=39.873;MAF_USDA=16.667
NC_035090.1	63384644	.	C	A	.	.	MAF_USDA=10.417
NC_035090.1	63384745	.	A	C	.	.	MAF_INRAE=8.861;MAF_USDA=4.918
NC_035090.1	63384943	.	A	C	.	.	MAF_USDA=3.279
NC_035090.1	63384946	.	T	G	.	.	MAF_INRAE=17.089;MAF_USDA=49.412
NC_035090.1	63385026	.	C	T	.	.	MAF_USDA=1.639
NC_035090.1	63385035	.	C	G	.	.	MAF_USDA=9.016
NC_035090.1	63385069	.	C	T	.	.	MAF_USDA=4.098
NC_035090.1	63385071	.	C	G	.	.	MAF_USDA=1.639
NC_035090.1	63385162	.	C	A	.	.	MAF_USDA=35.882
NC_035090.1	63385274	.	A	T	.	.	MAF_USDA=23.529
NC_035090.1	63385332	.	A	C	.	.	MAF_USDA=11.765
NC_035090.1	63385459	.	G	T	.	.	MAF_USDA=1.667
NC_035090.1	63385541	.	C	T	.	.	MAF_USDA=1.639
NC_035090.1	63385554	.	G	A	.	.	MAF_USDA=18.033
NC_035090.1	63385584	.	C	T	.	.	MAF_USDA=1.639
NC_035090.1	63385591	.	C	G	.	.	MAF_INRAE=15.789;MAF_USDA=1.639
NC_035090.1	63385595	.	C	T	.	.	MAF_USDA=1.639
NC_035090.1	63385637	.	C	T	.	.	MAF_USDA=4.098
NC_035090.1	63385754	.	G	A	.	.	MAF_INRAE=1.667;MAF_USDA=2.459
NC_035090.1	63385805	.	A	T	.	.	MAF_INRAE=1.667;MAF_USDA=2.459
NC_035090.1	63385814	.	G	A	.	.	MAF_INRAE=8.861;MAF_USDA=4.918
NC_035090.1	63385838	.	C	A	.	.	MAF_USDA=4.918
NC_035090.1	63385912	.	T	C	.	.	MAF_USDA=1.639
NC_035090.1	63386046	.	A	G	.	.	MAF_INRAE=1.667;MAF_USDA=16.393
NC_035090.1	63386053	.	A	C	.	.	MAF_INRAE=17.722;MAF_USDA=11.475
NC_035090.1	63386092	.	A	G	.	.	MAF_USDA=2.459
NC_035090.1	63386122	.	G	T	.	.	MAF_USDA=2.459
NC_035090.1	63386136	.	G	A	.	.	MAF_USDA=10.417
NC_035090.1	63386158	.	G	A	.	.	MAF_USDA=2.941
NC_035090.1	63386213	.	G	A	.	.	MAF_USDA=7.377
NC_035090.1	63386311	.	A	C	.	.	MAF_USDA=1.639
NC_035090.1	63386346	.	T	C	.	.	MAF_USDA=8.333
NC_035090.1	63386559	.	C	T	.	.	MAF_USDA=7.377
NC_035090.1	63386655	.	C	T	.	.	MAF_INRAE=6.667;MAF_USDA=1.639
NC_035090.1	63386778	.	C	T	.	.	MAF_USDA=22.941
NC_035090.1	63386848	.	C	T	.	.	MAF_INRAE=25.949;MAF_USDA=42.353
NC_035090.1	63386865	.	G	A	.	.	MAF_USDA=16.393
NC_035090.1	63387039	.	A	C	.	.	MAF_USDA=4.098
NC_035090.1	63387040	.	C	A	.	.	MAF_USDA=5.738
NC_035090.1	63387204	.	G	T	.	.	MAF_USDA=16.667
NC_035090.1	63387906	.	C	T	.	.	MAF_INRAE=21.053;MAF_USDA=5.0
NC_035090.1	63387989	.	T	G	.	.	MAF_INRAE=8.861;MAF_USDA=5.0
NC_035090.1	63388139	.	C	T	.	.	MAF_INRAE=17.089;MAF_USDA=11.475
NC_035090.1	63388141	.	G	A	.	.	MAF_INRAE=1.667;MAF_USDA=1.639
NC_035090.1	63388204	.	T	C	.	.	MAF_USDA=7.377
NC_035090.1	63388402	.	C	A	.	.	MAF_USDA=12.353
NC_035090.1	63388413	.	G	T	.	.	MAF_INRAE=1.667;MAF_USDA=2.459
NC_035090.1	63388475	.	C	G	.	.	MAF_INRAE=17.089;MAF_USDA=12.295
NC_035090.1	63388504	.	G	T	.	.	MAF_USDA=15.882
NC_035090.1	63388703	.	C	G	.	.	MAF_INRAE=6.667;MAF_USDA=6.25
NC_035090.1	63388813	.	A	T	.	.	MAF_INRAE=17.089;MAF_USDA=48.235
NC_035090.1	63388858	.	A	T	.	.	MAF_USDA=4.098
NC_035090.1	63388896	.	G	T	.	.	MAF_USDA=1.639
NC_035090.1	63388975	.	A	C	.	.	MAF_INRAE=16.456;MAF_USDA=42.623
NC_035090.1	63389030	.	C	A	.	.	MAF_INRAE=17.089;MAF_USDA=43.443
NC_035090.1	63389049	.	A	T	.	.	MAF_INRAE=17.089;MAF_USDA=48.824
NC_035090.1	63389086	.	C	A	.	.	MAF_USDA=17.647
NC_035090.1	63389095	.	A	G	.	.	MAF_USDA=2.459
NC_035090.1	63389152	.	T	C	.	.	MAF_INRAE=17.089;MAF_USDA=49.412
NC_035090.1	63389240	.	A	G	.	.	MAF_INRAE=6.667;MAF_USDA=1.639
NC_035090.1	63389318	.	A	T	.	.	MAF_INRAE=13.333;MAF_USDA=35.294
NC_035090.1	63389322	.	T	A	.	.	MAF_INRAE=39.241;MAF_USDA=17.059
NC_035090.1	63389363	.	C	T	.	.	MAF_USDA=5.738
NC_035090.1	63389411	.	G	A	.	.	MAF_USDA=3.529
NC_035090.1	63389435	.	C	T	.	.	MAF_USDA=1.639
NC_035090.1	63389464	.	A	G	.	.	MAF_INRAE=10.127;MAF_USDA=9.016
NC_035090.1	63389492	.	C	G	.	.	MAF_INRAE=25.833
NC_035090.1	63389518	.	T	C	.	.	MAF_INRAE=6.667
NC_035090.1	63389583	.	G	A	.	.	MAF_INRAE=8.861;MAF_USDA=4.098
NC_035090.1	63389595	.	G	A	.	.	MAF_INRAE=17.089;MAF_USDA=32.941
NC_035090.1	63389641	.	T	A	.	.	MAF_INRAE=1.667;MAF_USDA=2.459
NC_035090.1	63389729	.	T	A	.	.	MAF_USDA=2.459
NC_035090.1	63390013	.	C	T	.	.	MAF_USDA=14.754
NC_035090.1	63390154	.	G	A	.	.	MAF_USDA=6.667
NC_035090.1	63390503	.	T	G	.	.	MAF_INRAE=9.494;MAF_USDA=4.098
NC_035090.1	63390631	.	C	G	.	.	MAF_USDA=1.639
NC_035090.1	63390663	.	G	A	.	.	MAF_INRAE=6.329;MAF_USDA=32.143
NC_035090.1	63390983	.	T	C	.	.	MAF_USDA=2.459
NC_035090.1	63391015	.	G	T	.	.	MAF_USDA=2.459
NC_035090.1	63391024	.	A	G	.	.	MAF_USDA=20.588
NC_035090.1	63391040	.	G	A	.	.	MAF_USDA=8.235
NC_035090.1	63391151	.	T	C	.	.	MAF_USDA=7.647
NC_035090.1	63391203	.	A	T	.	.	MAF_INRAE=8.333;MAF_USDA=2.459
NC_035090.1	63391355	.	G	A	.	.	MAF_USDA=21.765
NC_035090.1	63391432	.	T	C	.	.	MAF_USDA=1.667
NC_035090.1	63391511	.	C	G	.	.	MAF_USDA=7.647
NC_035090.1	63391585	.	G	T	.	.	MAF_USDA=5.738
NC_035090.1	63391611	.	T	G	.	.	MAF_USDA=4.918
NC_035090.1	63391681	.	T	C	.	.	MAF_USDA=4.098
NC_035090.1	63391882	.	A	G	.	.	MAF_USDA=10.656
NC_035090.1	63391958	.	A	T	.	.	MAF_INRAE=5.833;MAF_USDA=4.706
NC_035090.1	63392052	.	T	A	.	.	MAF_INRAE=10.526
NC_035090.1	63392071	.	T	C	.	.	MAF_USDA=5.738
NC_035090.1	63392274	.	C	T	.	.	MAF_INRAE=34.177;MAF_USDA=45.882
NC_035090.1	63392295	.	C	A	.	.	MAF_USDA=4.098
NC_035090.1	63392345	.	C	T	.	.	MAF_INRAE=34.177;MAF_USDA=31.25
NC_035090.1	63392358	.	T	C	.	.	MAF_USDA=4.098
NC_035090.1	63392364	.	G	A	.	.	MAF_USDA=2.459
NC_035090.1	63392380	.	G	T	.	.	MAF_USDA=7.377
NC_035090.1	63392421	.	T	A	.	.	MAF_USDA=6.25
NC_035090.1	63392429	.	G	A	.	.	MAF_USDA=4.118
NC_035090.1	63392508	.	C	A	.	.	MAF_USDA=1.639
NC_035090.1	63392509	.	T	A	.	.	MAF_USDA=1.639
NC_035090.1	63392646	.	C	A	.	.	MAF_INRAE=36.076;MAF_USDA=48.824
NC_035090.1	63392734	.	C	T	.	.	MAF_USDA=6.25
NC_035090.1	63392735	.	G	A	.	.	MAF_USDA=6.25
NC_035090.1	63392804	.	G	A	.	.	MAF_INRAE=6.667;MAF_USDA=11.176
NC_035090.1	63392806	.	C	T	.	.	MAF_INRAE=6.667;MAF_USDA=11.176
NC_035090.1	63392899	.	G	A	.	.	MAF_USDA=6.557
NC_035090.1	63392907	.	G	A	.	.	MAF_INRAE=35.443;MAF_USDA=47.647
NC_035090.1	63392994	.	C	T	.	.	MAF_USDA=2.459
NC_035090.1	63393016	.	C	A	.	.	MAF_INRAE=35.443;MAF_USDA=47.647
NC_035090.1	63393018	.	C	T	.	.	MAF_INRAE=35.0;MAF_USDA=8.824
NC_035090.1	63393057	.	T	C	.	.	MAF_INRAE=35.443;MAF_USDA=49.412
NC_035090.1	63393088	.	G	A	.	.	MAF_INRAE=35.443;MAF_USDA=46.471
NC_035090.1	63393109	.	C	T	.	.	MAF_INRAE=35.443;MAF_USDA=49.412
NC_035090.1	63393265	.	G	A	.	.	MAF_INRAE=35.443;MAF_USDA=48.824
NC_035090.1	63393277	.	T	A	.	.	MAF_INRAE=35.443;MAF_USDA=49.412
NC_035090.1	63393308	.	G	A	.	.	MAF_INRAE=35.443;MAF_USDA=40.588
NC_035090.1	63393312	.	C	A	.	.	MAF_USDA=5.882
NC_035090.1	63393353	.	A	C	.	.	MAF_INRAE=36.076;MAF_USDA=41.176
NC_035090.1	63393452	.	T	A	.	.	MAF_INRAE=29.114;MAF_USDA=15.294
NC_035090.1	63393504	.	C	A	.	.	MAF_INRAE=49.367;MAF_USDA=33.529
NC_035090.1	63393505	.	A	G	.	.	MAF_INRAE=46.667;MAF_USDA=34.118
NC_035090.1	63393509	.	A	C	.	.	MAF_USDA=6.557
NC_035090.1	63393552	.	G	C	.	.	MAF_INRAE=8.333;MAF_USDA=1.639
NC_035090.1	63393600	.	C	T	.	.	MAF_INRAE=36.076;MAF_USDA=49.412
NC_035090.1	63393657	.	G	A	.	.	MAF_INRAE=27.848;MAF_USDA=5.882
NC_035090.1	63393668	.	C	T	.	.	MAF_INRAE=35.443;MAF_USDA=48.824
NC_035090.1	63393791	.	C	A	.	.	MAF_INRAE=15.789;MAF_USDA=47.647
NC_035090.1	63393802	.	C	A	.	.	MAF_USDA=4.098
NC_035090.1	63393862	.	G	C	.	.	MAF_INRAE=42.5
NC_035090.1	63393863	.	A	C	.	.	MAF_USDA=33.333
NC_035090.1	63393904	.	G	A	.	.	MAF_USDA=2.459
NC_035090.1	63393940	.	G	A	.	.	MAF_INRAE=13.291;MAF_USDA=12.353
NC_035090.1	63393974	.	T	C	.	.	MAF_USDA=18.033
NC_035090.1	63393992	.	A	T	.	.	MAF_USDA=1.639
NC_035090.1	63394040	.	A	G	.	.	MAF_USDA=4.098
NC_035090.1	63394110	.	T	G	.	.	MAF_INRAE=5.833;MAF_USDA=4.706
NC_035090.1	63394112	.	T	G	.	.	MAF_USDA=10.656
NC_035090.1	63394142	.	A	C	.	.	MAF_USDA=4.918
NC_035090.1	63394221	.	G	T	.	.	MAF_USDA=2.459
NC_035090.1	63394287	.	G	A	.	.	MAF_INRAE=8.861;MAF_USDA=4.098
NC_035090.1	63394390	.	A	G	.	.	MAF_USDA=18.033
NC_035090.1	63394454	.	T	A	.	.	MAF_USDA=1.639
NC_035090.1	63394455	.	G	A	.	.	MAF_USDA=1.639
NC_035090.1	63394468	.	C	G	.	.	MAF_USDA=9.016
NC_035090.1	63394505	.	C	A	.	.	MAF_INRAE=15.823;MAF_USDA=3.279
NC_035090.1	63394542	.	T	A	.	.	MAF_USDA=2.459
NC_035090.1	63394557	.	G	T	.	.	MAF_USDA=4.098
NC_035090.1	63394593	.	A	G	.	.	MAF_INRAE=49.367;MAF_USDA=33.529
NC_035090.1	63394677	.	C	A	.	.	MAF_INRAE=48.734;MAF_USDA=33.529
NC_035090.1	63394731	.	C	T	.	.	MAF_USDA=2.459
NC_035090.1	63394872	.	A	G	.	.	MAF_USDA=13.115
NC_035090.1	63394890	.	A	G	.	.	MAF_USDA=13.115
NC_035090.1	63395024	.	G	T	.	.	MAF_USDA=6.25
NC_035090.1	63395025	.	C	T	.	.	MAF_USDA=6.25
NC_035090.1	63395095	.	T	C	.	.	MAF_INRAE=12.025;MAF_USDA=11.765
NC_035090.1	63395127	.	T	C	.	.	MAF_USDA=3.279
NC_035090.1	63395128	.	G	T	.	.	MAF_USDA=9.836
NC_035090.1	63395139	.	T	C	.	.	MAF_INRAE=35.443;MAF_USDA=46.471
NC_035090.1	63395239	.	A	G	.	.	MAF_INRAE=8.333;MAF_USDA=26.23
NC_035090.1	63395253	.	C	T	.	.	MAF_USDA=7.647
NC_035090.1	63395255	.	C	T	.	.	MAF_INRAE=5.833;MAF_USDA=4.706
NC_035090.1	63395264	.	A	C	.	.	MAF_INRAE=17.089;MAF_USDA=41.765
NC_035090.1	63395330	.	G	A	.	.	MAF_INRAE=48.734;MAF_USDA=32.941
NC_035090.1	63395368	.	C	G	.	.	MAF_USDA=13.115
NC_035090.1	63395400	.	T	G	.	.	MAF_USDA=16.393
NC_035090.1	63395645	.	G	C	.	.	MAF_INRAE=35.443;MAF_USDA=44.706
NC_035090.1	63395760	.	G	C	.	.	MAF_INRAE=9.167;MAF_USDA=43.443
NC_035090.1	63395821	.	T	G	.	.	MAF_USDA=14.754
NC_035090.1	63395855	.	A	T	.	.	MAF_INRAE=10.526
NC_035090.1	63395902	.	A	G	.	.	MAF_USDA=14.754
NC_035090.1	63395992	.	C	T	.	.	MAF_INRAE=8.333;MAF_USDA=27.869
NC_035090.1	63396048	.	A	T	.	.	MAF_USDA=16.393
NC_035090.1	63396049	.	A	C	.	.	MAF_INRAE=28.481;MAF_USDA=33.333
NC_035090.1	63396062	.	T	A	.	.	MAF_USDA=16.393
NC_035090.1	63396076	.	C	T	.	.	MAF_USDA=15.833
NC_035090.1	63396107	.	A	G	.	.	MAF_USDA=15.574
NC_035090.1	63396137	.	T	A	.	.	MAF_INRAE=8.333;MAF_USDA=41.803
NC_035090.1	63396139	.	A	T	.	.	MAF_USDA=15.574
NC_035090.1	63396218	.	C	T	.	.	MAF_USDA=16.393
NC_035090.1	63396286	.	C	A	.	.	MAF_INRAE=9.167;MAF_USDA=2.083
NC_035090.1	63396419	.	T	C	.	.	MAF_INRAE=8.333;MAF_USDA=35.882
NC_035090.1	63396422	.	C	T	.	.	MAF_USDA=15.574
NC_035090.1	63396427	.	G	A	.	.	MAF_USDA=15.574
NC_035090.1	63396431	.	T	G	.	.	MAF_USDA=4.118
NC_035090.1	63396451	.	T	C	.	.	MAF_USDA=15.574
NC_035090.1	63396455	.	A	G	.	.	MAF_USDA=15.574
NC_035090.1	63396470	.	C	T	.	.	MAF_INRAE=14.167
NC_035090.1	63396472	.	C	T	.	.	MAF_INRAE=14.167
NC_035090.1	63396496	.	G	A	.	.	MAF_INRAE=35.443;MAF_USDA=45.294
NC_035090.1	63396510	.	G	A	.	.	MAF_INRAE=10.526
NC_035090.1	63396618	.	A	C	.	.	MAF_INRAE=8.333;MAF_USDA=27.869
NC_035090.1	63396627	.	A	G	.	.	MAF_INRAE=8.333;MAF_USDA=27.869
NC_035090.1	63396648	.	G	A	.	.	MAF_USDA=16.393
NC_035090.1	63396668	.	C	T	.	.	MAF_INRAE=16.456;MAF_USDA=5.882
NC_035090.1	63396673	.	G	A	.	.	MAF_USDA=13.934
NC_035090.1	63396695	.	G	A	.	.	MAF_USDA=16.393
NC_035090.1	63396730	.	A	C	.	.	MAF_USDA=16.393
NC_035090.1	63396831	.	A	T	.	.	MAF_INRAE=14.557;MAF_USDA=14.118
NC_035090.1	63396888	.	G	A	.	.	MAF_INRAE=8.333;MAF_USDA=30.0
NC_035090.1	63396891	.	C	T	.	.	MAF_INRAE=7.5;MAF_USDA=11.176
NC_035090.1	63396897	.	G	A	.	.	MAF_INRAE=26.316;MAF_USDA=14.118
NC_035090.1	63396904	.	G	A	.	.	MAF_INRAE=34.81;MAF_USDA=44.706
NC_035090.1	63397106	.	C	A	.	.	MAF_INRAE=8.333;MAF_USDA=41.803
NC_035090.1	63397149	.	G	A	.	.	MAF_USDA=5.294
NC_035090.1	63397323	.	G	C	.	.	MAF_INRAE=12.025;MAF_USDA=11.176
NC_035090.1	63397364	.	A	T	.	.	MAF_INRAE=15.789;MAF_USDA=44.706
NC_035090.1	63397565	.	T	C	.	.	MAF_INRAE=5.833;MAF_USDA=4.918
NC_035090.1	63397599	.	C	T	.	.	MAF_INRAE=14.167
NC_035090.1	63397780	.	T	C	.	.	MAF_USDA=1.639
NC_035090.1	63397941	.	T	C	.	.	MAF_INRAE=10.526
NC_035090.1	63397961	.	T	G	.	.	MAF_INRAE=13.291;MAF_USDA=13.529
NC_035090.1	63397967	.	T	A	.	.	MAF_USDA=1.639
NC_035090.1	63397970	.	A	T	.	.	MAF_USDA=3.279
NC_035090.1	63398026	.	G	C	.	.	MAF_INRAE=8.333;MAF_USDA=41.803
NC_035090.1	63398056	.	T	G	.	.	MAF_INRAE=13.291;MAF_USDA=12.353
NC_035090.1	63398082	.	C	T	.	.	MAF_INRAE=32.911;MAF_USDA=48.235
NC_035090.1	63398134	.	G	A	.	.	MAF_INRAE=13.291;MAF_USDA=18.824
NC_035090.1	63398187	.	G	T	.	.	MAF_INRAE=34.177;MAF_USDA=30.588
NC_035090.1	63398296	.	T	A	.	.	MAF_USDA=1.639
NC_035090.1	63398298	.	C	T	.	.	MAF_USDA=7.647
NC_035090.1	63398329	.	A	G	.	.	MAF_INRAE=40.506;MAF_USDA=34.706
NC_035090.1	63398331	.	A	T	.	.	MAF_INRAE=6.667;MAF_USDA=11.176
NC_035090.1	63398355	.	G	T	.	.	MAF_USDA=1.639
NC_035090.1	63398368	.	G	T	.	.	MAF_INRAE=46.203;MAF_USDA=40.588
NC_035090.1	63398493	.	T	G	.	.	MAF_USDA=1.639
NC_035090.1	63398620	.	G	A	.	.	MAF_USDA=4.118
NC_035090.1	63398636	.	T	G	.	.	MAF_USDA=4.098
NC_035090.1	63398644	.	G	C	.	.	MAF_USDA=23.77
NC_035090.1	63398935	.	G	A	.	.	MAF_USDA=45.833
NC_035090.1	63398953	.	A	T	.	.	MAF_USDA=25.0
NC_035090.1	63398956	.	G	A	.	.	MAF_USDA=27.083
NC_035090.1	63398963	.	G	A	.	.	MAF_USDA=25.0
NC_035090.1	63398964	.	A	G	.	.	MAF_USDA=20.833
NC_035090.1	63398983	.	G	C	.	.	MAF_USDA=20.833
NC_035090.1	63399029	.	T	G	.	.	MAF_USDA=31.25
NC_035090.1	63399031	.	T	G	.	.	MAF_USDA=31.25
NC_035090.1	63399032	.	T	A	.	.	MAF_USDA=37.5
NC_035090.1	63399047	.	G	A	.	.	MAF_USDA=47.917
NC_035090.1	63399333	.	A	G	.	.	MAF_USDA=41.667
NC_035090.1	63399335	.	C	T	.	.	MAF_USDA=39.583
NC_035090.1	63399336	.	A	G	.	.	MAF_USDA=41.667
NC_035090.1	63399338	.	G	T	.	.	MAF_USDA=39.583
NC_035090.1	63399411	.	G	A	.	.	MAF_USDA=22.917
NC_035090.1	63399428	.	A	G	.	.	MAF_USDA=29.167
NC_035090.1	63399490	.	G	T	.	.	MAF_USDA=22.917
NC_035090.1	63399503	.	G	A	.	.	MAF_USDA=7.647
NC_035090.1	63399559	.	G	A	.	.	MAF_INRAE=26.582;MAF_USDA=17.059
NC_035090.1	63399601	.	T	C	.	.	MAF_INRAE=24.051;MAF_USDA=20.588
NC_035090.1	63399697	.	C	A	.	.	MAF_INRAE=3.797;MAF_USDA=2.5
NC_035090.1	63399797	.	C	A	.	.	MAF_INRAE=22.152
NC_035090.1	63399904	.	G	T	.	.	MAF_USDA=2.459
NC_035090.1	63400060	.	G	A	.	.	MAF_USDA=1.639
NC_035090.1	63400067	.	A	T	.	.	MAF_USDA=4.098
NC_035090.1	63400132	.	C	T	.	.	MAF_INRAE=6.667;MAF_USDA=9.412
NC_035090.1	63400171	.	A	T	.	.	MAF_USDA=22.917
NC_035090.1	63400172	.	C	A	.	.	MAF_USDA=20.833
NC_035090.1	63400266	.	G	T	.	.	MAF_INRAE=6.667;MAF_USDA=9.412
NC_035090.1	63400272	.	A	G	.	.	MAF_INRAE=39.873;MAF_USDA=43.529
NC_035090.1	63400284	.	A	G	.	.	MAF_INRAE=49.367;MAF_USDA=26.471
NC_035090.1	63400315	.	T	A	.	.	MAF_USDA=13.529
NC_035090.1	63400330	.	A	C	.	.	MAF_USDA=1.639
NC_035090.1	63400348	.	T	C	.	.	MAF_INRAE=29.114;MAF_USDA=45.882
NC_035090.1	63400362	.	C	T	.	.	MAF_USDA=18.033
NC_035090.1	63400373	.	A	C	.	.	MAF_INRAE=39.241;MAF_USDA=42.353
NC_035090.1	63400398	.	T	C	.	.	MAF_INRAE=21.519;MAF_USDA=17.059
NC_035090.1	63400424	.	G	A	.	.	MAF_INRAE=3.333;MAF_USDA=8.235
NC_035090.1	63400518	.	G	C	.	.	MAF_USDA=19.672
NC_035090.1	63400589	.	C	G	.	.	MAF_INRAE=11.667;MAF_USDA=46.471
NC_035090.1	63400633	.	C	A	.	.	MAF_INRAE=24.051;MAF_USDA=5.738
NC_035090.1	63400683	.	T	G	.	.	MAF_USDA=1.639
NC_035090.1	63400841	.	T	C	.	.	MAF_USDA=3.279
NC_035090.1	63400894	.	C	A	.	.	MAF_USDA=2.459
NC_035090.1	63400947	.	T	A	.	.	MAF_INRAE=11.667;MAF_USDA=19.412
NC_035090.1	63401202	.	T	G	.	.	MAF_INRAE=11.667;MAF_USDA=31.176
NC_035090.1	63401361	.	C	T	.	.	MAF_USDA=33.333
NC_035090.1	63401362	.	G	A	.	.	MAF_USDA=1.639
NC_035090.1	63401439	.	G	T	.	.	MAF_USDA=1.639
NC_035090.1	63401505	.	T	G	.	.	MAF_INRAE=10.526
NC_035090.1	63401571	.	T	C	.	.	MAF_INRAE=11.667;MAF_USDA=20.588
NC_035090.1	63401657	.	C	T	.	.	MAF_INRAE=23.418;MAF_USDA=13.529
NC_035090.1	63401717	.	C	G	.	.	MAF_INRAE=11.667;MAF_USDA=26.471
NC_035090.1	63401763	.	C	T	.	.	MAF_INRAE=23.418;MAF_USDA=13.529
NC_035090.1	63401779	.	A	G	.	.	MAF_USDA=2.353
NC_035090.1	63401851	.	T	A	.	.	MAF_INRAE=24.051;MAF_USDA=30.0
NC_035090.1	63402033	.	G	C	.	.	MAF_INRAE=30.38;MAF_USDA=45.882
NC_035090.1	63402050	.	A	G	.	.	MAF_INRAE=5.833;MAF_USDA=5.294
NC_035090.1	63402126	.	G	T	.	.	MAF_USDA=4.118
NC_035090.1	63402137	.	G	C	.	.	MAF_INRAE=30.38;MAF_USDA=44.706
NC_035090.1	63402397	.	G	A	.	.	MAF_INRAE=8.333;MAF_USDA=14.754
NC_035090.1	63402407	.	T	G	.	.	MAF_USDA=3.279
NC_035090.1	63402431	.	A	C	.	.	MAF_INRAE=5.833;MAF_USDA=1.639
NC_035090.1	63402450	.	A	T	.	.	MAF_USDA=17.213
NC_035090.1	63402463	.	G	T	.	.	MAF_INRAE=3.333;MAF_USDA=17.059
NC_035090.1	63402494	.	A	G	.	.	MAF_USDA=3.279
NC_035090.1	63402498	.	A	T	.	.	MAF_USDA=3.279
NC_035090.1	63402540	.	G	A	.	.	MAF_INRAE=33.544;MAF_USDA=37.059
NC_035090.1	63402572	.	C	T	.	.	MAF_USDA=4.098
NC_035090.1	63402601	.	C	A	.	.	MAF_INRAE=11.667;MAF_USDA=28.824
NC_035090.1	63402604	.	T	G	.	.	MAF_INRAE=12.5;MAF_USDA=2.459
NC_035090.1	63402619	.	G	T	.	.	MAF_USDA=5.738
NC_035090.1	63402627	.	C	T	.	.	MAF_INRAE=49.367;MAF_USDA=34.118
NC_035090.1	63402710	.	A	G	.	.	MAF_INRAE=11.667;MAF_USDA=27.647
NC_035090.1	63402711	.	G	T	.	.	MAF_INRAE=25.833;MAF_USDA=31.176
NC_035090.1	63402751	.	A	G	.	.	MAF_USDA=3.279
NC_035090.1	63402781	.	G	A	.	.	MAF_INRAE=27.215;MAF_USDA=5.294
NC_035090.1	63402809	.	G	A	.	.	MAF_INRAE=3.797;MAF_USDA=2.459
NC_035090.1	63402830	.	C	A	.	.	MAF_INRAE=24.051;MAF_USDA=30.588
NC_035090.1	63402880	.	C	T	.	.	MAF_INRAE=11.667;MAF_USDA=27.059
NC_035090.1	63402895	.	A	T	.	.	MAF_INRAE=24.051;MAF_USDA=30.588
NC_035090.1	63402916	.	G	A	.	.	MAF_INRAE=24.684;MAF_USDA=14.118
NC_035090.1	63402921	.	G	A	.	.	MAF_INRAE=38.333;MAF_USDA=47.917
NC_035090.1	63402952	.	C	T	.	.	MAF_INRAE=5.833;MAF_USDA=4.706
NC_035090.1	63403009	.	C	T	.	.	MAF_USDA=5.882
NC_035090.1	63403143	.	T	C	.	.	MAF_INRAE=11.667;MAF_USDA=29.412
NC_035090.1	63403180	.	C	G	.	.	MAF_INRAE=11.667;MAF_USDA=18.75
NC_035090.1	63403181	.	A	G	.	.	MAF_USDA=6.25
NC_035090.1	63403219	.	T	G	.	.	MAF_INRAE=32.911;MAF_USDA=41.176
NC_035090.1	63403403	.	T	C	.	.	MAF_INRAE=23.418;MAF_USDA=31.176
NC_035090.1	63403419	.	A	G	.	.	MAF_USDA=2.459
NC_035090.1	63403450	.	A	G	.	.	MAF_USDA=1.639
NC_035090.1	63403469	.	C	T	.	.	MAF_USDA=4.098
NC_035090.1	63403479	.	G	A	.	.	MAF_USDA=2.353
NC_035090.1	63403498	.	G	A	.	.	MAF_INRAE=32.911;MAF_USDA=39.412
NC_035090.1	63403709	.	C	A	.	.	MAF_INRAE=7.5
NC_035090.1	63403717	.	C	A	.	.	MAF_INRAE=12.658;MAF_USDA=18.75
NC_035090.1	63403718	.	G	A	.	.	MAF_INRAE=8.333;MAF_USDA=14.754
NC_035090.1	63403720	.	T	G	.	.	MAF_INRAE=5.833;MAF_USDA=4.706
NC_035090.1	63403721	.	T	G	.	.	MAF_INRAE=26.667;MAF_USDA=12.941
NC_035090.1	63403827	.	G	A	.	.	MAF_INRAE=15.19;MAF_USDA=3.279
NC_035090.1	63403921	.	C	T	.	.	MAF_INRAE=32.911;MAF_USDA=41.765
NC_035090.1	63403980	.	G	A	.	.	MAF_USDA=4.706
NC_035090.1	63404116	.	C	A	.	.	MAF_INRAE=12.5;MAF_USDA=27.059
NC_035090.1	63404128	.	C	A	.	.	MAF_USDA=2.459
NC_035090.1	63404177	.	T	C	.	.	MAF_INRAE=8.333;MAF_USDA=7.377
NC_035090.1	63404179	.	C	G	.	.	MAF_USDA=2.459
NC_035090.1	63404206	.	C	A	.	.	MAF_INRAE=32.911;MAF_USDA=47.917
NC_035090.1	63404293	.	C	A	.	.	MAF_INRAE=11.667;MAF_USDA=27.059
NC_035090.1	63404315	.	C	A	.	.	MAF_INRAE=24.051;MAF_USDA=17.647
NC_035090.1	63404333	.	C	T	.	.	MAF_USDA=1.639
NC_035090.1	63404344	.	T	G	.	.	MAF_INRAE=11.667;MAF_USDA=18.75
NC_035090.1	63404350	.	C	G	.	.	MAF_INRAE=11.667;MAF_USDA=18.75
NC_035090.1	63404389	.	A	G	.	.	MAF_INRAE=5.833;MAF_USDA=5.952
NC_035090.1	63404532	.	T	G	.	.	MAF_USDA=4.918
NC_035090.1	63404536	.	A	C	.	.	MAF_INRAE=8.333;MAF_USDA=13.934
NC_035090.1	63404585	.	C	T	.	.	MAF_USDA=4.918
NC_035090.1	63404590	.	A	T	.	.	MAF_INRAE=11.667;MAF_USDA=27.647
NC_035090.1	63404778	.	G	A	.	.	MAF_INRAE=24.051;MAF_USDA=28.235
NC_035090.1	63404793	.	G	T	.	.	MAF_INRAE=11.667;MAF_USDA=27.059
NC_035090.1	63404872	.	T	A	.	.	MAF_INRAE=11.667;MAF_USDA=27.059
NC_035090.1	63405008	.	T	A	.	.	MAF_INRAE=11.667;MAF_USDA=27.059
NC_035090.1	63405062	.	A	G	.	.	MAF_INRAE=24.051;MAF_USDA=5.738
NC_035090.1	63405084	.	G	T	.	.	MAF_USDA=2.459
NC_035090.1	63405112	.	C	G	.	.	MAF_INRAE=15.823;MAF_USDA=3.279
NC_035090.1	63405162	.	G	A	.	.	MAF_USDA=1.639
NC_035090.1	63405195	.	T	C	.	.	MAF_USDA=2.459
NC_035090.1	63405286	.	C	A	.	.	MAF_INRAE=32.911;MAF_USDA=40.0
NC_035090.1	63405300	.	G	T	.	.	MAF_INRAE=27.848;MAF_USDA=5.882
NC_035090.1	63405399	.	T	A	.	.	MAF_INRAE=11.667;MAF_USDA=28.824
NC_035090.1	63405607	.	C	A	.	.	MAF_USDA=19.672
NC_035090.1	63405659	.	G	A	.	.	MAF_USDA=2.459
NC_035090.1	63405670	.	C	T	.	.	MAF_USDA=2.459
NC_035090.1	63405711	.	A	T	.	.	MAF_USDA=2.459
NC_035090.1	63405750	.	C	A	.	.	MAF_USDA=1.639
NC_035090.1	63405752	.	T	A	.	.	MAF_USDA=1.639
NC_035090.1	63405956	.	G	A	.	.	MAF_INRAE=3.333;MAF_USDA=17.857
NC_035090.1	63406031	.	G	T	.	.	MAF_USDA=16.393
NC_035090.1	63406097	.	G	T	.	.	MAF_USDA=4.098
NC_035090.1	63406098	.	A	T	.	.	MAF_USDA=4.098
NC_035090.1	63406147	.	G	A	.	.	MAF_INRAE=44.937;MAF_USDA=24.118
NC_035090.1	63406238	.	G	A	.	.	MAF_USDA=8.333
NC_035090.1	63406282	.	C	A	.	.	MAF_USDA=2.459
NC_035090.1	63406310	.	A	G	.	.	MAF_INRAE=33.333;MAF_USDA=34.426
NC_035090.1	63406315	.	C	A	.	.	MAF_INRAE=11.667;MAF_USDA=27.647
NC_035090.1	63406399	.	G	T	.	.	MAF_INRAE=30.38;MAF_USDA=42.941
NC_035090.1	63406400	.	A	G	.	.	MAF_INRAE=33.333;MAF_USDA=42.941
NC_035090.1	63406542	.	T	G	.	.	MAF_INRAE=39.241;MAF_USDA=28.235
NC_035090.1	63406591	.	C	A	.	.	MAF_INRAE=30.38;MAF_USDA=44.706
NC_035090.1	63406846	.	T	C	.	.	MAF_INRAE=34.177;MAF_USDA=22.353
NC_035090.1	63406913	.	A	T	.	.	MAF_USDA=2.459
NC_035090.1	63406915	.	T	C	.	.	MAF_USDA=2.459
NC_035090.1	63406935	.	C	A	.	.	MAF_USDA=5.738
NC_035090.1	63406970	.	A	C	.	.	MAF_INRAE=34.177;MAF_USDA=26.471
NC_035090.1	63406993	.	G	C	.	.	MAF_INRAE=48.101;MAF_USDA=15.882
NC_035090.1	63407025	.	A	T	.	.	MAF_USDA=3.279
NC_035090.1	63407063	.	A	T	.	.	MAF_USDA=4.918
NC_035090.1	63407121	.	C	T	.	.	MAF_USDA=4.098
NC_035090.1	63407126	.	G	A	.	.	MAF_USDA=2.459
NC_035090.1	63407131	.	C	G	.	.	MAF_USDA=4.918
NC_035090.1	63407141	.	G	A	.	.	MAF_USDA=3.279
NC_035090.1	63407150	.	G	A	.	.	MAF_USDA=6.25
NC_035090.1	63407205	.	A	G	.	.	MAF_USDA=1.639
NC_035090.1	63407301	.	G	T	.	.	MAF_USDA=2.459
NC_035090.1	63407346	.	G	T	.	.	MAF_INRAE=44.937;MAF_USDA=18.824
NC_035090.1	63407423	.	G	A	.	.	MAF_INRAE=5.0
NC_035090.1	63407457	.	T	A	.	.	MAF_INRAE=3.333;MAF_USDA=8.333
NC_035090.1	63407501	.	C	T	.	.	MAF_USDA=2.459
NC_035090.1	63407543	.	T	A	.	.	MAF_USDA=4.918
NC_035090.1	63407764	.	A	G	.	.	MAF_INRAE=24.684;MAF_USDA=19.412
NC_035090.1	63407908	.	A	T	.	.	MAF_USDA=18.033
NC_035090.1	63408027	.	A	C	.	.	MAF_INRAE=8.333;MAF_USDA=13.115
NC_035090.1	63408035	.	G	A	.	.	MAF_INRAE=8.333;MAF_USDA=13.115
NC_035090.1	63408041	.	G	T	.	.	MAF_USDA=2.459
NC_035090.1	63408042	.	C	A	.	.	MAF_USDA=2.459
NC_035090.1	63408119	.	A	G	.	.	MAF_USDA=18.824
NC_035090.1	63408135	.	C	T	.	.	MAF_INRAE=25.316;MAF_USDA=17.647
NC_035090.1	63408152	.	G	T	.	.	MAF_INRAE=25.316;MAF_USDA=18.824
NC_035090.1	63408223	.	A	G	.	.	MAF_USDA=17.213
NC_035090.1	63408224	.	C	T	.	.	MAF_INRAE=8.333;MAF_USDA=12.295
NC_035090.1	63408240	.	A	C	.	.	MAF_INRAE=31.646;MAF_USDA=32.941
NC_035090.1	63408248	.	C	T	.	.	MAF_USDA=18.824
NC_035090.1	63408270	.	C	A	.	.	MAF_INRAE=25.316;MAF_USDA=18.824
NC_035090.1	63408354	.	T	A	.	.	MAF_INRAE=40.506;MAF_USDA=47.647
NC_035090.1	63408401	.	T	C	.	.	MAF_USDA=4.918
NC_035090.1	63408458	.	T	G	.	.	MAF_USDA=40.0
NC_035090.1	63408459	.	G	A	.	.	MAF_USDA=40.0
NC_035090.1	63408485	.	C	A	.	.	MAF_INRAE=14.557;MAF_USDA=36.471
NC_035090.1	63408529	.	T	G	.	.	MAF_USDA=2.459
NC_035090.1	63408574	.	T	G	.	.	MAF_USDA=23.171
NC_035090.1	63408602	.	G	T	.	.	MAF_INRAE=8.861;MAF_USDA=21.765
NC_035090.1	63408611	.	G	A	.	.	MAF_USDA=2.459
NC_035090.1	63408659	.	A	G	.	.	MAF_INRAE=25.949;MAF_USDA=21.311
NC_035090.1	63409057	.	T	A	.	.	MAF_INRAE=14.167
NC_035090.1	63409063	.	C	A	.	.	MAF_USDA=18.033
NC_035090.1	63409088	.	G	A	.	.	MAF_INRAE=9.494;MAF_USDA=15.882
NC_035090.1	63409106	.	T	C	.	.	MAF_USDA=6.471
NC_035090.1	63409171	.	G	A	.	.	MAF_INRAE=12.5;MAF_USDA=31.25
NC_035090.1	63409236	.	T	C	.	.	MAF_USDA=18.235
NC_035090.1	63409289	.	A	C	.	.	MAF_INRAE=22.785;MAF_USDA=10.417
NC_035090.1	63409384	.	G	T	.	.	MAF_USDA=7.647
NC_035090.1	63409426	.	G	A	.	.	MAF_USDA=3.279
NC_035090.1	63410367	.	C	A	.	.	MAF_USDA=6.25
NC_035090.1	63410375	.	G	A	.	.	MAF_USDA=14.583
NC_035090.1	63410387	.	C	A	.	.	MAF_USDA=12.5
NC_035090.1	63410393	.	C	A	.	.	MAF_USDA=10.417
NC_035090.1	63410421	.	A	C	.	.	MAF_USDA=44.262
NC_035090.1	63410492	.	C	T	.	.	MAF_USDA=19.412
NC_035090.1	63410509	.	G	C	.	.	MAF_USDA=23.529
NC_035090.1	63410615	.	G	A	.	.	MAF_USDA=24.706
NC_035090.1	63410657	.	T	C	.	.	MAF_USDA=2.083
NC_035090.1	63410694	.	G	A	.	.	MAF_USDA=1.639
NC_035090.1	63410715	.	A	T	.	.	MAF_USDA=3.279
NC_035090.1	63410722	.	C	G	.	.	MAF_USDA=8.333
NC_035090.1	63410883	.	T	G	.	.	MAF_INRAE=13.291;MAF_USDA=1.639
NC_035090.1	63410898	.	G	A	.	.	MAF_INRAE=6.667
NC_035090.1	63410936	.	C	T	.	.	MAF_INRAE=5.833;MAF_USDA=4.706
NC_035090.1	63410937	.	G	A	.	.	MAF_USDA=3.279
NC_035090.1	63410950	.	G	T	.	.	MAF_USDA=5.738
NC_035090.1	63410983	.	T	A	.	.	MAF_INRAE=20.0;MAF_USDA=33.333
NC_035090.1	63411040	.	G	T	.	.	MAF_USDA=12.5
NC_035090.1	63411073	.	T	C	.	.	MAF_INRAE=2.5
NC_035090.1	63411075	.	A	C	.	.	MAF_USDA=1.639
NC_035090.1	63411077	.	G	A	.	.	MAF_INRAE=2.5
NC_035090.1	63411079	.	G	A	.	.	MAF_INRAE=2.5
NC_035090.1	63411098	.	A	C	.	.	MAF_INRAE=1.667
NC_035090.1	63411101	.	T	C	.	.	MAF_INRAE=5.833;MAF_USDA=4.706
NC_035090.1	63411173	.	C	T	.	.	MAF_USDA=2.459
NC_035090.1	63411227	.	A	G	.	.	MAF_INRAE=15.789;MAF_USDA=3.529
NC_035090.1	63411315	.	A	C	.	.	MAF_USDA=2.459
NC_035090.1	63411398	.	G	T	.	.	MAF_USDA=4.118
NC_035090.1	63411401	.	G	T	.	.	MAF_USDA=4.098
NC_035090.1	63411510	.	G	T	.	.	MAF_USDA=1.639
NC_035090.1	63411525	.	C	T	.	.	MAF_USDA=19.672
NC_035090.1	63411528	.	C	T	.	.	MAF_USDA=5.294
NC_035090.1	63411567	.	T	A	.	.	MAF_USDA=3.529
NC_035090.1	63411568	.	A	G	.	.	MAF_USDA=3.529
NC_035090.1	63411674	.	C	T	.	.	MAF_INRAE=8.861;MAF_USDA=37.5
NC_035090.1	63411722	.	C	A	.	.	MAF_USDA=19.672
NC_035090.1	63411742	.	A	T	.	.	MAF_USDA=17.213
NC_035090.1	63411748	.	G	C	.	.	MAF_INRAE=8.861;MAF_USDA=31.176
NC_035090.1	63411899	.	C	T	.	.	MAF_USDA=1.639
NC_035090.1	63411995	.	A	C	.	.	MAF_INRAE=34.177;MAF_USDA=29.412
NC_035090.1	63412005	.	C	A	.	.	MAF_INRAE=13.291;MAF_USDA=3.279
NC_035090.1	63412094	.	T	C	.	.	MAF_INRAE=45.57;MAF_USDA=15.882
NC_035090.1	63412106	.	C	A	.	.	MAF_INRAE=10.526;MAF_USDA=1.639
NC_035090.1	63412116	.	G	A	.	.	MAF_USDA=20.492
NC_035090.1	63412149	.	A	G	.	.	MAF_USDA=1.639
NC_035090.1	63412167	.	G	T	.	.	MAF_USDA=18.333
NC_035090.1	63412174	.	G	T	.	.	MAF_USDA=5.952
NC_035090.1	63412208	.	T	A	.	.	MAF_USDA=1.639
NC_035090.1	63412237	.	G	A	.	.	MAF_INRAE=22.152;MAF_USDA=44.118
NC_035090.1	63412264	.	T	A	.	.	MAF_INRAE=25.949;MAF_USDA=45.294
NC_035090.1	63412285	.	G	T	.	.	MAF_USDA=20.492
NC_035090.1	63412428	.	G	A	.	.	MAF_USDA=1.639
NC_035090.1	63412432	.	C	G	.	.	MAF_USDA=4.918
NC_035090.1	63412455	.	T	C	.	.	MAF_INRAE=13.291;MAF_USDA=4.918
NC_035090.1	63412462	.	A	C	.	.	MAF_USDA=15.574
NC_035090.1	63412473	.	G	T	.	.	MAF_USDA=2.083
NC_035090.1	63412590	.	G	A	.	.	MAF_USDA=6.25
NC_035090.1	63412652	.	G	A	.	.	MAF_INRAE=13.924;MAF_USDA=13.529
NC_035090.1	63412685	.	T	C	.	.	MAF_USDA=1.639
NC_035090.1	63412727	.	C	T	.	.	MAF_USDA=4.118
NC_035090.1	63412805	.	A	G	.	.	MAF_INRAE=14.167
NC_035090.1	63412832	.	C	T	.	.	MAF_USDA=3.529
NC_035090.1	63412848	.	G	A	.	.	MAF_USDA=2.459
NC_035090.1	63412968	.	C	T	.	.	MAF_USDA=2.459
NC_035090.1	63413056	.	T	A	.	.	MAF_USDA=1.639
NC_035090.1	63413068	.	G	A	.	.	MAF_USDA=5.738
NC_035090.1	63413206	.	C	A	.	.	MAF_INRAE=15.789;MAF_USDA=16.471
NC_035090.1	63413254	.	G	A	.	.	MAF_INRAE=14.167;MAF_USDA=4.167
NC_035090.1	63413299	.	T	A	.	.	MAF_INRAE=34.167;MAF_USDA=3.529
NC_035090.1	63413301	.	T	A	.	.	MAF_INRAE=34.167;MAF_USDA=6.25
NC_035090.1	63413376	.	T	C	.	.	MAF_USDA=14.754
NC_035090.1	63413438	.	G	A	.	.	MAF_USDA=4.118
NC_035090.1	63413440	.	G	C	.	.	MAF_USDA=2.941
NC_035090.1	63413445	.	G	A	.	.	MAF_USDA=2.941
NC_035090.1	63413470	.	C	T	.	.	MAF_INRAE=10.526;MAF_USDA=11.765
NC_035090.1	63413472	.	C	A	.	.	MAF_INRAE=41.667;MAF_USDA=6.25
NC_035090.1	63413574	.	T	C	.	.	MAF_USDA=44.118
NC_035090.1	63413583	.	G	A	.	.	MAF_USDA=8.197
NC_035090.1	63413584	.	T	C	.	.	MAF_USDA=8.197
NC_035090.1	63413602	.	A	T	.	.	MAF_USDA=16.471
NC_035090.1	63413607	.	G	A	.	.	MAF_USDA=8.824
NC_035090.1	63413608	.	T	C	.	.	MAF_USDA=2.083
NC_035090.1	63413626	.	A	T	.	.	MAF_USDA=30.588
NC_035090.1	63413631	.	G	A	.	.	MAF_USDA=5.738
NC_035090.1	63413632	.	A	T	.	.	MAF_USDA=10.417
NC_035090.1	63413634	.	C	A	.	.	MAF_USDA=6.25
NC_035090.1	63413656	.	A	T	.	.	MAF_USDA=12.5
NC_035090.1	63413680	.	A	T	.	.	MAF_USDA=8.333
NC_035090.1	63413727	.	G	A	.	.	MAF_USDA=20.833
NC_035090.1	63413799	.	G	A	.	.	MAF_USDA=43.75
NC_035090.1	63413818	.	T	A	.	.	MAF_USDA=8.333
NC_035090.1	63413823	.	G	A	.	.	MAF_USDA=27.083
NC_035090.1	63413824	.	T	C	.	.	MAF_USDA=27.083
NC_035090.1	63414375	.	A	T	.	.	MAF_USDA=50.0
NC_035090.1	63414380	.	C	A	.	.	MAF_USDA=3.333
NC_035090.1	63414474	.	C	T	.	.	MAF_USDA=38.095
NC_035090.1	63414515	.	C	G	.	.	MAF_USDA=4.762
NC_035090.1	63414554	.	A	C	.	.	MAF_USDA=44.048
NC_035090.1	63414570	.	C	T	.	.	MAF_USDA=6.667
NC_035090.1	63414634	.	C	G	.	.	MAF_INRAE=11.392;MAF_USDA=4.918
NC_035090.1	63414665	.	C	T	.	.	MAF_USDA=14.754
NC_035090.1	63414708	.	A	T	.	.	MAF_USDA=2.459
NC_035090.1	63415023	.	C	A	.	.	MAF_USDA=11.475
NC_035090.1	63415064	.	T	A	.	.	MAF_INRAE=13.924;MAF_USDA=11.176
NC_035090.1	63415415	.	C	T	.	.	MAF_USDA=5.833
NC_035090.1	63415419	.	C	T	.	.	MAF_USDA=18.333
NC_035090.1	63415478	.	T	A	.	.	MAF_INRAE=32.5;MAF_USDA=12.5
NC_035090.1	63415486	.	G	C	.	.	MAF_INRAE=32.5;MAF_USDA=28.333
NC_035090.1	63415489	.	T	G	.	.	MAF_INRAE=32.5;MAF_USDA=27.5
NC_035090.1	63415507	.	A	G	.	.	MAF_INRAE=14.167;MAF_USDA=1.667
NC_035090.1	63415539	.	T	A	.	.	MAF_INRAE=32.5;MAF_USDA=12.5
NC_035090.1	63415546	.	G	A	.	.	MAF_USDA=1.667
NC_035090.1	63415547	.	C	A	.	.	MAF_USDA=1.667
NC_035090.1	63415605	.	T	C	.	.	MAF_INRAE=20.886;MAF_USDA=25.294
NC_035090.1	63415615	.	G	T	.	.	MAF_INRAE=43.671;MAF_USDA=15.294
NC_035090.1	63415625	.	T	C	.	.	MAF_USDA=11.765
NC_035090.1	63415732	.	T	C	.	.	MAF_INRAE=11.392;MAF_USDA=4.098
NC_035090.1	63415746	.	C	T	.	.	MAF_USDA=2.459
NC_035090.1	63415775	.	G	T	.	.	MAF_USDA=18.852
NC_035090.1	63415781	.	T	A	.	.	MAF_USDA=4.118
NC_035090.1	63415786	.	T	A	.	.	MAF_USDA=8.197
NC_035090.1	63415787	.	A	C	.	.	MAF_USDA=5.738
NC_035090.1	63415788	.	A	T	.	.	MAF_USDA=17.213
NC_035090.1	63415790	.	G	T	.	.	MAF_INRAE=15.789;MAF_USDA=17.059
NC_035090.1	63415842	.	A	G	.	.	MAF_INRAE=24.684;MAF_USDA=33.529
NC_035090.1	63415868	.	G	A	.	.	MAF_USDA=13.115
NC_035090.1	63415874	.	T	G	.	.	MAF_USDA=13.115
NC_035090.1	63415876	.	A	T	.	.	MAF_USDA=4.118
NC_035090.1	63415879	.	G	T	.	.	MAF_INRAE=20.253;MAF_USDA=47.647
NC_035090.1	63415936	.	C	T	.	.	MAF_INRAE=4.167;MAF_USDA=5.738
NC_035090.1	63415980	.	A	T	.	.	MAF_INRAE=1.667
NC_035090.1	63415997	.	T	C	.	.	MAF_INRAE=1.667
NC_035090.1	63416016	.	A	T	.	.	MAF_USDA=20.588
NC_035090.1	63416046	.	C	A	.	.	MAF_USDA=8.824
NC_035090.1	63416080	.	G	T	.	.	MAF_USDA=7.059
NC_035090.1	63416095	.	G	A	.	.	MAF_INRAE=2.5
NC_035090.1	63416124	.	A	T	.	.	MAF_USDA=5.738
NC_035090.1	63416158	.	C	T	.	.	MAF_USDA=4.167
NC_035090.1	63416207	.	G	A	.	.	MAF_USDA=6.25
NC_035090.1	63416239	.	G	C	.	.	MAF_INRAE=1.667
NC_035090.1	63416317	.	T	C	.	.	MAF_INRAE=4.167
NC_035090.1	63416425	.	G	T	.	.	MAF_INRAE=11.392;MAF_USDA=4.098
NC_035090.1	63416427	.	G	T	.	.	MAF_INRAE=34.167;MAF_USDA=20.588
NC_035090.1	63416482	.	G	T	.	.	MAF_USDA=12.295
NC_035090.1	63416568	.	G	A	.	.	MAF_USDA=4.706
NC_035090.1	63416569	.	C	A	.	.	MAF_USDA=4.706
NC_035090.1	63416598	.	C	T	.	.	MAF_USDA=1.639
NC_035090.1	63416790	.	T	A	.	.	MAF_INRAE=45.57;MAF_USDA=10.588
NC_035090.1	63416900	.	G	C	.	.	MAF_INRAE=13.924;MAF_USDA=11.765
NC_035090.1	63416958	.	G	A	.	.	MAF_INRAE=45.57;MAF_USDA=8.929
NC_035090.1	63417000	.	A	G	.	.	MAF_USDA=10.656
NC_035090.1	63417009	.	A	C	.	.	MAF_INRAE=24.684;MAF_USDA=33.529
NC_035090.1	63417123	.	A	C	.	.	MAF_INRAE=24.684;MAF_USDA=26.471
NC_035090.1	63417141	.	T	A	.	.	MAF_INRAE=11.392;MAF_USDA=4.098
NC_035090.1	63417142	.	A	C	.	.	MAF_USDA=16.393
NC_035090.1	63417180	.	A	T	.	.	MAF_INRAE=37.5;MAF_USDA=11.765
NC_035090.1	63417181	.	A	T	.	.	MAF_INRAE=25.316;MAF_USDA=32.941
NC_035090.1	63417184	.	T	G	.	.	MAF_USDA=1.639
NC_035090.1	63417221	.	T	G	.	.	MAF_INRAE=7.5
NC_035090.1	63417226	.	G	T	.	.	MAF_INRAE=13.291;MAF_USDA=3.279
NC_035090.1	63417234	.	C	T	.	.	MAF_INRAE=13.333;MAF_USDA=11.765
NC_035090.1	63417235	.	A	G	.	.	MAF_USDA=4.706
NC_035090.1	63417238	.	T	A	.	.	MAF_USDA=13.529
NC_035090.1	63417246	.	T	C	.	.	MAF_USDA=2.459
NC_035090.1	63417294	.	C	A	.	.	MAF_USDA=2.459
NC_035090.1	63417348	.	G	T	.	.	MAF_USDA=12.295
NC_035090.1	63417435	.	C	T	.	.	MAF_INRAE=13.291;MAF_USDA=3.279
NC_035090.1	63417541	.	C	A	.	.	MAF_INRAE=13.924;MAF_USDA=11.176
NC_035090.1	63417737	.	C	A	.	.	MAF_INRAE=10.526
NC_035090.1	63417858	.	C	T	.	.	MAF_INRAE=11.392;MAF_USDA=1.639
NC_035090.1	63417859	.	T	A	.	.	MAF_INRAE=13.333;MAF_USDA=1.639
NC_035090.1	63417912	.	C	A	.	.	MAF_USDA=5.294
NC_035090.1	63417968	.	T	C	.	.	MAF_USDA=5.738
NC_035090.1	63418107	.	T	C	.	.	MAF_INRAE=39.167
NC_035090.1	63418182	.	G	A	.	.	MAF_INRAE=1.667;MAF_USDA=2.5
NC_035090.1	63418332	.	T	C	.	.	MAF_INRAE=39.241;MAF_USDA=45.238
NC_035090.1	63418384	.	C	A	.	.	MAF_INRAE=15.789;MAF_USDA=3.529
NC_035090.1	63418393	.	A	G	.	.	MAF_INRAE=15.789;MAF_USDA=17.059
NC_035090.1	63418517	.	A	C	.	.	MAF_INRAE=7.595;MAF_USDA=18.824
NC_035090.1	63418524	.	A	C	.	.	MAF_INRAE=15.789;MAF_USDA=3.529
NC_035090.1	63418536	.	A	G	.	.	MAF_INRAE=11.392
NC_035090.1	63418720	.	A	G	.	.	MAF_INRAE=39.241;MAF_USDA=41.765
NC_035090.1	63418739	.	A	T	.	.	MAF_USDA=5.738
NC_035090.1	63418748	.	T	A	.	.	MAF_USDA=2.083
NC_035090.1	63418789	.	C	T	.	.	MAF_USDA=4.918
NC_035090.1	63418932	.	T	G	.	.	MAF_INRAE=7.595;MAF_USDA=19.412
NC_035090.1	63419028	.	G	T	.	.	MAF_INRAE=5.833;MAF_USDA=7.647
NC_035090.1	63419031	.	T	A	.	.	MAF_INRAE=1.667;MAF_USDA=2.459
NC_035090.1	63419138	.	C	A	.	.	MAF_USDA=12.295
NC_035090.1	63419223	.	A	G	.	.	MAF_USDA=5.738
NC_035090.1	63419330	.	A	C	.	.	MAF_USDA=18.033
NC_035090.1	63419361	.	C	T	.	.	MAF_INRAE=40.506;MAF_USDA=40.0
NC_035090.1	63419476	.	G	T	.	.	MAF_USDA=12.295
NC_035090.1	63419577	.	C	G	.	.	MAF_INRAE=44.937;MAF_USDA=35.294
NC_035090.1	63419582	.	A	T	.	.	MAF_USDA=13.934
NC_035090.1	63419598	.	T	A	.	.	MAF_USDA=1.639
NC_035090.1	63419623	.	T	A	.	.	MAF_INRAE=46.203;MAF_USDA=9.412
NC_035090.1	63419818	.	A	C	.	.	MAF_INRAE=44.937;MAF_USDA=25.294
NC_035090.1	63419834	.	A	T	.	.	MAF_INRAE=44.304;MAF_USDA=25.882
NC_035090.1	63419847	.	T	C	.	.	MAF_INRAE=17.722;MAF_USDA=36.471
NC_035090.1	63419895	.	C	G	.	.	MAF_USDA=1.639
NC_035090.1	63419896	.	C	A	.	.	MAF_USDA=1.639
NC_035090.1	63419914	.	T	A	.	.	MAF_INRAE=26.582;MAF_USDA=28.235
NC_035090.1	63420057	.	A	T	.	.	MAF_USDA=12.295
NC_035090.1	63420414	.	T	C	.	.	MAF_INRAE=6.667;MAF_USDA=4.118
NC_035090.1	63420540	.	C	A	.	.	MAF_INRAE=17.722;MAF_USDA=32.941
NC_035090.1	63420617	.	C	T	.	.	MAF_INRAE=43.671;MAF_USDA=24.118
NC_035090.1	63420634	.	C	A	.	.	MAF_INRAE=11.392;MAF_USDA=3.279
NC_035090.1	63420655	.	A	C	.	.	MAF_INRAE=44.937;MAF_USDA=25.882
NC_035090.1	63420662	.	C	T	.	.	MAF_USDA=13.095
NC_035090.1	63420868	.	C	G	.	.	MAF_USDA=10.656
NC_035090.1	63420880	.	G	C	.	.	MAF_INRAE=44.304;MAF_USDA=25.882
NC_035090.1	63420990	.	C	T	.	.	MAF_USDA=8.333
NC_035090.1	63421121	.	T	G	.	.	MAF_INRAE=10.127;MAF_USDA=3.279
NC_035090.1	63421158	.	C	T	.	.	MAF_INRAE=1.667;MAF_USDA=2.459
NC_035090.1	63421255	.	C	T	.	.	MAF_USDA=2.459
NC_035090.1	63421485	.	C	A	.	.	MAF_USDA=1.639
NC_035090.1	63421588	.	C	T	.	.	MAF_INRAE=7.595;MAF_USDA=19.412
NC_035090.1	63421608	.	A	C	.	.	MAF_INRAE=44.937;MAF_USDA=34.706
NC_035090.1	63421615	.	A	T	.	.	MAF_USDA=11.765
NC_035090.1	63421684	.	T	A	.	.	MAF_INRAE=10.526;MAF_USDA=1.639
NC_035090.1	63421705	.	A	C	.	.	MAF_USDA=31.25
NC_035090.1	63421724	.	G	T	.	.	MAF_USDA=31.25
NC_035090.1	63421798	.	G	A	.	.	MAF_INRAE=37.5;MAF_USDA=27.049
NC_035090.1	63421801	.	G	C	.	.	MAF_USDA=3.279
NC_035090.1	63421854	.	A	C	.	.	MAF_USDA=1.639
NC_035090.1	63422093	.	C	A	.	.	MAF_INRAE=10.526
NC_035090.1	63422251	.	C	G	.	.	MAF_INRAE=3.333
NC_035090.1	63422253	.	T	G	.	.	MAF_INRAE=4.167
NC_035090.1	63422257	.	T	C	.	.	MAF_INRAE=44.304
NC_035090.1	63422261	.	C	G	.	.	MAF_INRAE=1.667
NC_035090.1	63422263	.	C	G	.	.	MAF_INRAE=1.667
NC_035090.1	63422478	.	C	T	.	.	MAF_USDA=13.529
NC_035090.1	63422570	.	T	C	.	.	MAF_USDA=6.557
NC_035090.1	63422629	.	C	T	.	.	MAF_INRAE=13.291;MAF_USDA=3.279
NC_035090.1	63422656	.	C	T	.	.	MAF_USDA=4.118
NC_035090.1	63422670	.	C	G	.	.	MAF_USDA=28.235
NC_035090.1	63422686	.	T	A	.	.	MAF_USDA=18.852
NC_035090.1	63422730	.	G	A	.	.	MAF_USDA=2.459
NC_035090.1	63422778	.	C	G	.	.	MAF_USDA=2.459
NC_035090.1	63422899	.	G	A	.	.	MAF_INRAE=7.595;MAF_USDA=19.412
NC_035090.1	63423026	.	G	T	.	.	MAF_USDA=1.639
NC_035090.1	63423087	.	G	A	.	.	MAF_USDA=2.459
NC_035090.1	63423167	.	G	A	.	.	MAF_USDA=4.918
NC_035090.1	63423273	.	G	A	.	.	MAF_USDA=2.459
NC_035090.1	63423383	.	A	C	.	.	MAF_USDA=2.459
NC_035090.1	63423451	.	T	A	.	.	MAF_USDA=1.667
NC_035090.1	63423538	.	T	C	.	.	MAF_USDA=1.667
NC_035090.1	63423703	.	T	G	.	.	MAF_USDA=15.254
NC_035090.1	63423735	.	T	C	.	.	MAF_INRAE=18.354;MAF_USDA=37.5
NC_035090.1	63423781	.	A	T	.	.	MAF_INRAE=1.667;MAF_USDA=1.667
NC_035090.1	63423808	.	C	T	.	.	MAF_INRAE=32.911;MAF_USDA=20.833
NC_035090.1	63423844	.	C	T	.	.	MAF_USDA=2.5
NC_035090.1	63423965	.	C	A	.	.	MAF_INRAE=17.722;MAF_USDA=35.714
NC_035090.1	63424024	.	C	T	.	.	MAF_INRAE=15.789;MAF_USDA=30.588
NC_035090.1	63424031	.	C	G	.	.	MAF_INRAE=15.789;MAF_USDA=30.0
NC_035090.1	63424061	.	G	T	.	.	MAF_USDA=19.672
NC_035090.1	63424217	.	C	T	.	.	MAF_USDA=18.033
NC_035090.1	63424242	.	C	T	.	.	MAF_INRAE=1.667;MAF_USDA=2.459
NC_035090.1	63424243	.	A	G	.	.	MAF_INRAE=1.667;MAF_USDA=2.459
NC_035090.1	63424262	.	C	A	.	.	MAF_USDA=2.459
NC_035090.1	63424280	.	C	T	.	.	MAF_INRAE=5.833;MAF_USDA=7.059
NC_035090.1	63424354	.	T	G	.	.	MAF_INRAE=14.557;MAF_USDA=31.765
NC_035090.1	63424359	.	G	T	.	.	MAF_INRAE=15.789;MAF_USDA=29.412
NC_035090.1	63424400	.	G	T	.	.	MAF_USDA=1.639
NC_035090.1	63424403	.	C	T	.	.	MAF_USDA=4.118
NC_035090.1	63424418	.	G	A	.	.	MAF_USDA=16.393
NC_035090.1	63424455	.	T	G	.	.	MAF_USDA=1.639
NC_035090.1	63424459	.	T	C	.	.	MAF_USDA=17.213
NC_035090.1	63424559	.	C	T	.	.	MAF_INRAE=17.722;MAF_USDA=48.235
NC_035090.1	63424628	.	C	G	.	.	MAF_USDA=2.459
NC_035090.1	63424629	.	A	T	.	.	MAF_USDA=2.459
NC_035090.1	63424630	.	A	T	.	.	MAF_USDA=2.459
NC_035090.1	63424652	.	A	G	.	.	MAF_USDA=2.083
NC_035090.1	63424742	.	T	C	.	.	MAF_USDA=2.459
NC_035090.1	63424751	.	A	G	.	.	MAF_USDA=4.118
NC_035090.1	63424752	.	C	G	.	.	MAF_INRAE=1.667;MAF_USDA=4.098
NC_035090.1	63424795	.	G	A	.	.	MAF_INRAE=5.833;MAF_USDA=4.706
NC_035090.1	63424806	.	A	T	.	.	MAF_USDA=4.118
NC_035090.1	63424813	.	T	A	.	.	MAF_INRAE=11.392;MAF_USDA=15.882
NC_035090.1	63424814	.	C	T	.	.	MAF_USDA=10.588
NC_035090.1	63424825	.	T	C	.	.	MAF_USDA=6.25
NC_035090.1	63424831	.	A	T	.	.	MAF_USDA=3.529
NC_035090.1	63424837	.	G	A	.	.	MAF_INRAE=21.053;MAF_USDA=11.176
NC_035090.1	63424849	.	G	A	.	.	MAF_INRAE=21.053;MAF_USDA=10.0
NC_035090.1	63424851	.	T	A	.	.	MAF_INRAE=14.557;MAF_USDA=3.279
NC_035090.1	63424862	.	C	T	.	.	MAF_USDA=6.25
NC_035090.1	63424867	.	T	C	.	.	MAF_USDA=4.098
NC_035090.1	63424881	.	G	A	.	.	MAF_USDA=1.639
NC_035090.1	63424931	.	A	C	.	.	MAF_USDA=1.639
NC_035090.1	63425150	.	A	T,C	.	.	MAF_INRAE=10.526;MAF_USDA=1.639
NC_035090.1	63425151	.	A	T	.	.	MAF_INRAE=10.833;MAF_USDA=10.0
NC_035090.1	63425155	.	A	T	.	.	MAF_USDA=1.639
NC_035090.1	63425178	.	A	G	.	.	MAF_INRAE=13.924;MAF_USDA=34.118
NC_035090.1	63425191	.	A	G	.	.	MAF_USDA=5.882
NC_035090.1	63425227	.	T	A	.	.	MAF_USDA=1.639
NC_035090.1	63425248	.	A	C	.	.	MAF_INRAE=3.797;MAF_USDA=8.235
NC_035090.1	63425421	.	T	C	.	.	MAF_INRAE=13.924;MAF_USDA=34.706
NC_035090.1	63425424	.	G	A	.	.	MAF_USDA=4.918
NC_035090.1	63425478	.	C	T	.	.	MAF_USDA=1.639
NC_035090.1	63425479	.	G	A	.	.	MAF_INRAE=43.671;MAF_USDA=8.235
NC_035090.1	63425510	.	C	T	.	.	MAF_INRAE=13.924;MAF_USDA=35.294
NC_035090.1	63425588	.	G	A	.	.	MAF_INRAE=10.526;MAF_USDA=2.353
NC_035090.1	63425591	.	T	A	.	.	MAF_USDA=2.353
NC_035090.1	63425592	.	A	T	.	.	MAF_INRAE=11.392;MAF_USDA=1.639
NC_035090.1	63425596	.	A	T	.	.	MAF_USDA=5.294
NC_035090.1	63425623	.	A	G	.	.	MAF_USDA=5.294
NC_035090.1	63425631	.	C	T	.	.	MAF_USDA=2.941
NC_035090.1	63425669	.	G	T	.	.	MAF_USDA=3.279
NC_035090.1	63425682	.	C	T	.	.	MAF_INRAE=42.405;MAF_USDA=44.118
NC_035090.1	63425887	.	G	A	.	.	MAF_INRAE=38.608;MAF_USDA=35.294
NC_035090.1	63426004	.	C	A	.	.	MAF_USDA=1.639
NC_035090.1	63426014	.	C	A	.	.	MAF_INRAE=17.089;MAF_USDA=10.0
NC_035090.1	63426020	.	T	C	.	.	MAF_INRAE=3.797;MAF_USDA=7.647
NC_035090.1	63426029	.	T	A	.	.	MAF_INRAE=43.671;MAF_USDA=10.0
NC_035090.1	63426149	.	G	C	.	.	MAF_USDA=4.706
NC_035090.1	63426160	.	G	T	.	.	MAF_INRAE=15.789;MAF_USDA=3.529
NC_035090.1	63426253	.	A	C	.	.	MAF_INRAE=15.789;MAF_USDA=5.294
NC_035090.1	63426281	.	A	G	.	.	MAF_INRAE=10.526;MAF_USDA=2.353
NC_035090.1	63426333	.	C	G	.	.	MAF_USDA=6.25
NC_035090.1	63426640	.	A	G	.	.	MAF_INRAE=1.667
NC_035090.1	63426701	.	C	T	.	.	MAF_INRAE=41.772;MAF_USDA=42.353
NC_035090.1	63426941	.	C	T	.	.	MAF_INRAE=42.405;MAF_USDA=43.529
NC_035090.1	63427002	.	C	T	.	.	MAF_USDA=1.639
NC_035090.1	63427027	.	C	T	.	.	MAF_INRAE=13.291;MAF_USDA=1.639
NC_035090.1	63427063	.	G	A	.	.	MAF_USDA=5.294
NC_035090.1	63427091	.	T	C,*	.	.	MAF_INRAE=10.526;MAF_USDA=34.706
NC_035090.1	63427134	.	C	T	.	.	MAF_USDA=1.639
NC_035090.1	63427155	.	T	A	.	.	MAF_USDA=2.459
NC_035090.1	63427192	.	G	T	.	.	MAF_USDA=3.279
NC_035090.1	63427194	.	T	C	.	.	MAF_USDA=1.639
NC_035090.1	63427201	.	C	T	.	.	MAF_INRAE=10.526;MAF_USDA=2.083
NC_035090.1	63427397	.	A	T	.	.	MAF_INRAE=13.924;MAF_USDA=35.294
NC_035090.1	63427779	.	A	G	.	.	MAF_USDA=10.417
NC_035090.1	63427855	.	T	C	.	.	MAF_USDA=13.095
NC_035090.1	63427901	.	G	T	.	.	MAF_USDA=3.333
NC_035090.1	63427919	.	T	G	.	.	MAF_USDA=5.357
NC_035090.1	63428046	.	T	C	.	.	MAF_INRAE=24.167;MAF_USDA=40.588
NC_035090.1	63428103	.	T	A	.	.	MAF_INRAE=44.304;MAF_USDA=18.824
NC_035090.1	63428164	.	T	G	.	.	MAF_INRAE=3.797;MAF_USDA=8.235
NC_035090.1	63428219	.	C	T	.	.	MAF_USDA=3.279
NC_035090.1	63428378	.	G	T	.	.	MAF_USDA=4.118
NC_035090.1	63428448	.	G	A	.	.	MAF_INRAE=43.671;MAF_USDA=18.824
NC_035090.1	63428476	.	T	A	.	.	MAF_INRAE=43.671;MAF_USDA=18.824
NC_035090.1	63428484	.	G	A	.	.	MAF_USDA=2.459
NC_035090.1	63428507	.	T	A	.	.	MAF_INRAE=1.667;MAF_USDA=5.882
NC_035090.1	63428525	.	C	A	.	.	MAF_USDA=2.459
NC_035090.1	63428837	.	C	T	.	.	MAF_INRAE=38.608;MAF_USDA=35.294
NC_035090.1	63428869	.	A	T	.	.	MAF_INRAE=38.608;MAF_USDA=35.294
NC_035090.1	63429016	.	A	G	.	.	MAF_USDA=4.098
NC_035090.1	63429084	.	G	A	.	.	MAF_USDA=1.639
NC_035090.1	63429194	.	T	A	.	.	MAF_USDA=1.765
NC_035090.1	63429408	.	T	A	.	.	MAF_USDA=4.118
NC_035090.1	63429410	.	T	C	.	.	MAF_USDA=6.25
NC_035090.1	63429411	.	G	A	.	.	MAF_USDA=2.459
NC_035090.1	63429415	.	A	T	.	.	MAF_INRAE=5.833;MAF_USDA=4.118
NC_035090.1	63429699	.	T	A	.	.	MAF_INRAE=1.667;MAF_USDA=5.882
NC_035090.1	63429703	.	T	G	.	.	MAF_USDA=5.294
NC_035090.1	63429811	.	A	G	.	.	MAF_INRAE=13.291;MAF_USDA=6.557
NC_035090.1	63429951	.	A	T	.	.	MAF_INRAE=38.608;MAF_USDA=35.882
NC_035090.1	63429973	.	G	T	.	.	MAF_USDA=2.459
NC_035090.1	63430282	.	C	A	.	.	MAF_INRAE=3.797;MAF_USDA=8.235
NC_035090.1	63430381	.	C	A	.	.	MAF_USDA=1.639
NC_035090.1	63430447	.	A	T	.	.	MAF_INRAE=11.392
NC_035090.1	63430496	.	G	A	.	.	MAF_USDA=7.059
NC_035090.1	63430535	.	G	A	.	.	MAF_USDA=1.639
NC_035090.1	63430621	.	G	A	.	.	MAF_USDA=2.941
NC_035090.1	63430794	.	G	A	.	.	MAF_INRAE=13.291;MAF_USDA=6.557
NC_035090.1	63430803	.	C	T	.	.	MAF_INRAE=42.405;MAF_USDA=42.941
NC_035090.1	63430821	.	A	C	.	.	MAF_INRAE=13.924;MAF_USDA=36.471
NC_035090.1	63430958	.	G	C	.	.	MAF_USDA=7.143
NC_035090.1	63430960	.	G	A	.	.	MAF_INRAE=11.392;MAF_USDA=1.667
NC_035090.1	63431083	.	G	C	.	.	MAF_USDA=1.667
NC_035090.1	63431085	.	G	A	.	.	MAF_USDA=1.667
NC_035090.1	63431151	.	G	C	.	.	MAF_INRAE=1.667;MAF_USDA=5.882
NC_035090.1	63431214	.	A	T	.	.	MAF_INRAE=14.557;MAF_USDA=36.471
NC_035090.1	63431299	.	T	G	.	.	MAF_USDA=1.639
NC_035090.1	63431447	.	C	G	.	.	MAF_INRAE=3.797;MAF_USDA=8.824
NC_035090.1	63431530	.	A	T	.	.	MAF_INRAE=13.158
NC_035090.1	63433070	.	G	A	.	.	MAF_USDA=2.459
NC_035090.1	63433196	.	C	G	.	.	MAF_INRAE=10.526;MAF_USDA=2.353
NC_035090.1	63433326	.	C	T	.	.	MAF_USDA=3.279
NC_035090.1	63433331	.	G	T	.	.	MAF_USDA=5.294
NC_035090.1	63433361	.	A	G	.	.	MAF_USDA=1.639
NC_035090.1	63433591	.	G	A	.	.	MAF_INRAE=43.038;MAF_USDA=17.647
NC_035090.1	63433686	.	T	A	.	.	MAF_USDA=1.639
NC_035090.1	63433707	.	A	C	.	.	MAF_USDA=7.059
NC_035090.1	63433768	.	C	T	.	.	MAF_USDA=1.639
NC_035090.1	63433809	.	A	C	.	.	MAF_USDA=7.647
NC_035090.1	63433940	.	T	A	.	.	MAF_INRAE=38.608;MAF_USDA=35.294
NC_035090.1	63433951	.	T	G	.	.	MAF_INRAE=38.608;MAF_USDA=35.294
NC_035090.1	63434017	.	G	A	.	.	MAF_USDA=2.459
NC_035090.1	63434139	.	T	A	.	.	MAF_USDA=1.639
NC_035090.1	63434213	.	A	T	.	.	MAF_USDA=2.459
NC_035090.1	63434267	.	G	T	.	.	MAF_USDA=2.459
NC_035090.1	63434272	.	A	G	.	.	MAF_USDA=1.639
NC_035090.1	63434286	.	T	G	.	.	MAF_USDA=7.059
NC_035090.1	63434287	.	A	T	.	.	MAF_USDA=2.459
NC_035090.1	63434371	.	C	A	.	.	MAF_INRAE=3.797;MAF_USDA=10.0
NC_035090.1	63434407	.	T	C	.	.	MAF_INRAE=13.924;MAF_USDA=36.471
NC_035090.1	63434464	.	C	T	.	.	MAF_USDA=7.059
NC_035090.1	63434470	.	C	A	.	.	MAF_INRAE=3.797;MAF_USDA=11.176
NC_035090.1	63434642	.	G	A	.	.	MAF_USDA=6.25
NC_035090.1	63434649	.	C	A	.	.	MAF_USDA=1.639
NC_035090.1	63434715	.	C	A	.	.	MAF_INRAE=5.833;MAF_USDA=4.706
NC_035090.1	63434841	.	A	G	.	.	MAF_INRAE=3.797;MAF_USDA=9.412
NC_035090.1	63434887	.	A	C	.	.	MAF_INRAE=3.797;MAF_USDA=8.235
NC_035090.1	63434934	.	A	G	.	.	MAF_USDA=1.639
NC_035090.1	63434988	.	T	C	.	.	MAF_USDA=2.459
NC_035090.1	63435010	.	G	T	.	.	MAF_INRAE=13.291;MAF_USDA=37.059
NC_035090.1	63435023	.	A	T	.	.	MAF_INRAE=43.671;MAF_USDA=17.059
NC_035090.1	63435035	.	G	A	.	.	MAF_INRAE=43.671;MAF_USDA=16.471
NC_035090.1	63435121	.	A	T	.	.	MAF_USDA=1.639
NC_035090.1	63435161	.	G	A	.	.	MAF_INRAE=37.975;MAF_USDA=35.882
NC_035090.1	63435205	.	T	G	.	.	MAF_INRAE=3.797;MAF_USDA=10.588
NC_035090.1	63435287	.	G	A	.	.	MAF_INRAE=3.797;MAF_USDA=8.235
NC_035090.1	63435546	.	C	T	.	.	MAF_INRAE=10.526
NC_035090.1	63435579	.	T	G	.	.	MAF_INRAE=1.667;MAF_USDA=5.882
NC_035090.1	63435657	.	T	C	.	.	MAF_INRAE=3.797;MAF_USDA=10.0
NC_035090.1	63435723	.	G	A	.	.	MAF_INRAE=5.0;MAF_USDA=4.706
NC_035090.1	63435875	.	C	T	.	.	MAF_INRAE=42.405;MAF_USDA=6.25
NC_035090.1	63435948	.	G	A	.	.	MAF_INRAE=38.608;MAF_USDA=34.706
NC_035090.1	63435951	.	T	C	.	.	MAF_INRAE=15.833;MAF_USDA=36.471
NC_035090.1	63436135	.	A	C	.	.	MAF_INRAE=15.789
NC_035090.1	63436331	.	C	G	.	.	MAF_INRAE=43.038;MAF_USDA=16.471
NC_035090.1	63436422	.	A	T	.	.	MAF_INRAE=39.241;MAF_USDA=35.882
NC_035090.1	63436427	.	T	G	.	.	MAF_USDA=11.475
NC_035090.1	63436451	.	G	T	.	.	MAF_INRAE=3.797;MAF_USDA=10.0
NC_035090.1	63436598	.	A	G	.	.	MAF_USDA=10.656
NC_035090.1	63436736	.	G	T	.	.	MAF_INRAE=3.797;MAF_USDA=11.176
NC_035090.1	63436739	.	A	G	.	.	MAF_INRAE=15.0;MAF_USDA=36.471
NC_035090.1	63436764	.	T	C	.	.	MAF_INRAE=43.671;MAF_USDA=17.647
NC_035090.1	63436787	.	A	C	.	.	MAF_INRAE=14.557;MAF_USDA=34.706
NC_035090.1	63436809	.	C	A	.	.	MAF_USDA=1.639
NC_035090.1	63436831	.	G	A	.	.	MAF_INRAE=12.5;MAF_USDA=4.167
NC_035090.1	63436862	.	G	T	.	.	MAF_INRAE=38.608;MAF_USDA=36.471
NC_035090.1	63436864	.	C	A	.	.	MAF_INRAE=15.0;MAF_USDA=27.647
NC_035090.1	63436972	.	C	A	.	.	MAF_INRAE=43.671;MAF_USDA=18.235
NC_035090.1	63436980	.	T	C	.	.	MAF_USDA=5.294
NC_035090.1	63436994	.	T	G	.	.	MAF_USDA=1.639
NC_035090.1	63437037	.	T	C	.	.	MAF_INRAE=43.671;MAF_USDA=8.235
NC_035090.1	63437083	.	G	A	.	.	MAF_USDA=1.639
NC_035090.1	63437126	.	G	T	.	.	MAF_USDA=2.459
NC_035090.1	63437203	.	T	C	.	.	MAF_INRAE=15.789;MAF_USDA=2.941
NC_035090.1	63437281	.	A	G	.	.	MAF_USDA=5.833
NC_035090.1	63437445	.	T	C	.	.	MAF_USDA=13.934
NC_035090.1	63437452	.	T	C	.	.	MAF_INRAE=17.089;MAF_USDA=11.176
NC_035090.1	63437476	.	T	C	.	.	MAF_USDA=1.639
NC_035090.1	63437500	.	C	T	.	.	MAF_INRAE=3.797;MAF_USDA=8.235
NC_035090.1	63437602	.	T	A	.	.	MAF_USDA=14.754
NC_035090.1	63437604	.	T	C	.	.	MAF_USDA=2.459
NC_035090.1	63437807	.	T	C	.	.	MAF_INRAE=44.937;MAF_USDA=31.765
NC_035090.1	63437808	.	G	A	.	.	MAF_INRAE=49.167;MAF_USDA=38.824
NC_035090.1	63437947	.	C	T	.	.	MAF_INRAE=3.797;MAF_USDA=8.235
NC_035090.1	63438026	.	C	T	.	.	MAF_INRAE=6.329;MAF_USDA=9.412
NC_035090.1	63438154	.	T	G	.	.	MAF_INRAE=2.532;MAF_USDA=40.0
NC_035090.1	63438166	.	A	C	.	.	MAF_USDA=4.098
NC_035090.1	63438236	.	C	A	.	.	MAF_INRAE=3.797;MAF_USDA=10.0
NC_035090.1	63438251	.	C	G	.	.	MAF_USDA=15.574
NC_035090.1	63438282	.	A	C	.	.	MAF_USDA=4.098
NC_035090.1	63438303	.	G	A	.	.	MAF_INRAE=3.797;MAF_USDA=8.235
NC_035090.1	63438327	.	A	G	.	.	MAF_USDA=2.459
NC_035090.1	63438328	.	A	T	.	.	MAF_INRAE=5.063;MAF_USDA=45.294
NC_035090.1	63438407	.	G	T	.	.	MAF_INRAE=16.456;MAF_USDA=19.412
NC_035090.1	63438419	.	A	G	.	.	MAF_INRAE=5.263;MAF_USDA=31.765
NC_035090.1	63438827	.	C	A	.	.	MAF_INRAE=47.468;MAF_USDA=14.118
NC_035090.1	63438937	.	G	T	.	.	MAF_USDA=16.393
NC_035090.1	63438969	.	T	C	.	.	MAF_INRAE=1.667;MAF_USDA=5.882
NC_035090.1	63439031	.	T	A	.	.	MAF_INRAE=1.667
NC_035090.1	63439035	.	C	T	.	.	MAF_INRAE=5.063;MAF_USDA=47.647
NC_035090.1	63439093	.	C	T	.	.	MAF_INRAE=3.797;MAF_USDA=8.235
NC_035090.1	63439148	.	C	T	.	.	MAF_INRAE=13.291;MAF_USDA=7.377
NC_035090.1	63439253	.	C	A	.	.	MAF_INRAE=5.063;MAF_USDA=45.882
NC_035090.1	63439323	.	G	T	.	.	MAF_USDA=4.918
NC_035090.1	63439363	.	G	C	.	.	MAF_INRAE=5.063;MAF_USDA=47.024
NC_035090.1	63439396	.	C	A	.	.	MAF_INRAE=17.089;MAF_USDA=7.647
NC_035090.1	63439408	.	G	C	.	.	MAF_INRAE=13.333
NC_035090.1	63439418	.	T	G	.	.	MAF_INRAE=1.667;MAF_USDA=5.882
NC_035090.1	63439439	.	A	G	.	.	MAF_INRAE=1.667;MAF_USDA=4.706
NC_035090.1	63439460	.	T	C	.	.	MAF_INRAE=3.797;MAF_USDA=20.833
NC_035090.1	63439520	.	C	A	.	.	MAF_INRAE=5.263;MAF_USDA=31.176
NC_035090.1	63439643	.	G	C	.	.	MAF_INRAE=1.667;MAF_USDA=2.459
NC_035090.1	63439771	.	G	A	.	.	MAF_INRAE=46.835;MAF_USDA=14.118
NC_035090.1	63439778	.	G	T	.	.	MAF_INRAE=5.063;MAF_USDA=45.882
NC_035090.1	63439933	.	C	A	.	.	MAF_INRAE=30.38;MAF_USDA=13.529
NC_035090.1	63440005	.	C	T	.	.	MAF_USDA=15.574
NC_035090.1	63440010	.	T	C	.	.	MAF_INRAE=5.263;MAF_USDA=31.765
NC_035090.1	63440043	.	T	A	.	.	MAF_USDA=5.738
NC_035090.1	63440044	.	C	A	.	.	MAF_USDA=5.738
NC_035090.1	63440198	.	T	C	.	.	MAF_USDA=6.557
NC_035090.1	63440330	.	G	A	.	.	MAF_INRAE=1.667;MAF_USDA=27.083
NC_035090.1	63440383	.	T	A	.	.	MAF_INRAE=3.797;MAF_USDA=7.647
NC_035090.1	63440470	.	G	A	.	.	MAF_USDA=2.083
NC_035090.1	63440563	.	C	A	.	.	MAF_INRAE=1.667;MAF_USDA=2.459
NC_035090.1	63440856	.	G	T	.	.	MAF_INRAE=3.797;MAF_USDA=8.235
NC_035090.1	63441094	.	T	A	.	.	MAF_INRAE=3.797;MAF_USDA=20.588
NC_035090.1	63441175	.	T	G	.	.	MAF_USDA=15.574
NC_035090.1	63441213	.	C	T	.	.	MAF_INRAE=3.797;MAF_USDA=8.235
NC_035090.1	63441285	.	A	T	.	.	MAF_INRAE=12.025;MAF_USDA=1.639
NC_035090.1	63441392	.	T	G	.	.	MAF_USDA=4.918
NC_035090.1	63441537	.	G	A	.	.	MAF_USDA=15.574
NC_035090.1	63441856	.	T	C	.	.	MAF_INRAE=1.667;MAF_USDA=5.357
NC_035090.1	63441938	.	C	T	.	.	MAF_INRAE=3.797;MAF_USDA=10.417
NC_035090.1	63442001	.	T	C	.	.	MAF_INRAE=5.063;MAF_USDA=47.059
NC_035090.1	63442105	.	G	A	.	.	MAF_INRAE=5.833;MAF_USDA=4.098
NC_035090.1	63442118	.	G	A	.	.	MAF_USDA=5.294
NC_035090.1	63442175	.	C	A	.	.	MAF_INRAE=1.667;MAF_USDA=8.333
NC_035090.1	63442180	.	G	A	.	.	MAF_USDA=2.459
NC_035090.1	63442191	.	C	T	.	.	MAF_INRAE=11.392
NC_035090.1	63442197	.	G	T	.	.	MAF_INRAE=47.468;MAF_USDA=14.583
NC_035090.1	63442290	.	T	C	.	.	MAF_USDA=1.639
NC_035090.1	63442309	.	A	G	.	.	MAF_INRAE=1.667;MAF_USDA=38.824
NC_035090.1	63442327	.	A	T	.	.	MAF_USDA=1.639
NC_035090.1	63442328	.	C	T	.	.	MAF_USDA=1.639
NC_035090.1	63442356	.	T	A	.	.	MAF_USDA=7.059
NC_035090.1	63442383	.	A	T	.	.	MAF_INRAE=5.063;MAF_USDA=27.083
NC_035090.1	63442453	.	G	T	.	.	MAF_INRAE=5.063;MAF_USDA=38.824
NC_035090.1	63442572	.	T	A	.	.	MAF_INRAE=5.063;MAF_USDA=45.294
NC_035090.1	63442713	.	C	T	.	.	MAF_USDA=5.882
NC_035090.1	63442714	.	G	A	.	.	MAF_INRAE=3.797;MAF_USDA=8.824
NC_035090.1	63442894	.	A	C	.	.	MAF_USDA=18.033
NC_035090.1	63442957	.	A	T	.	.	MAF_INRAE=5.263;MAF_USDA=30.0
NC_035090.1	63443015	.	G	A	.	.	MAF_USDA=16.667
NC_035090.1	63443048	.	A	T	.	.	MAF_USDA=5.738
NC_035090.1	63443075	.	C	T	.	.	MAF_USDA=18.033
NC_035090.1	63443082	.	A	C	.	.	MAF_INRAE=5.263;MAF_USDA=44.706
NC_035090.1	63443199	.	T	G	.	.	MAF_INRAE=1.667;MAF_USDA=5.882
NC_035090.1	63443262	.	G	C	.	.	MAF_USDA=2.459
NC_035090.1	63443263	.	G	T	.	.	MAF_USDA=2.459
NC_035090.1	63443270	.	G	A	.	.	MAF_USDA=2.459
NC_035090.1	63443309	.	C	T	.	.	MAF_USDA=16.667
NC_035090.1	63443331	.	A	T	.	.	MAF_USDA=3.279
NC_035090.1	63443338	.	G	A	.	.	MAF_USDA=2.459
NC_035090.1	63443378	.	C	A	.	.	MAF_INRAE=1.667;MAF_USDA=5.882
NC_035090.1	63443462	.	C	T	.	.	MAF_INRAE=11.392;MAF_USDA=1.639
NC_035090.1	63443463	.	G	T	.	.	MAF_USDA=1.639
NC_035090.1	63443497	.	A	G	.	.	MAF_INRAE=5.263;MAF_USDA=29.412
NC_035090.1	63443723	.	A	C	.	.	MAF_USDA=18.033
NC_035090.1	63443725	.	G	T	.	.	MAF_INRAE=5.263;MAF_USDA=31.176
NC_035090.1	63443726	.	A	C	.	.	MAF_INRAE=1.667;MAF_USDA=5.882
NC_035090.1	63443735	.	A	C	.	.	MAF_USDA=2.459
NC_035090.1	63443843	.	A	C	.	.	MAF_INRAE=22.785;MAF_USDA=26.471
NC_035090.1	63443844	.	T	A	.	.	MAF_INRAE=21.667;MAF_USDA=26.471
NC_035090.1	63443866	.	A	G	.	.	MAF_USDA=1.639
NC_035090.1	63443993	.	C	T	.	.	MAF_USDA=1.639
NC_035090.1	63444061	.	C	T	.	.	MAF_INRAE=5.263;MAF_USDA=31.176
NC_035090.1	63444169	.	A	T	.	.	MAF_USDA=2.459
NC_035090.1	63444177	.	G	T	.	.	MAF_INRAE=5.263;MAF_USDA=32.353
NC_035090.1	63444178	.	T	G	.	.	MAF_USDA=32.353
NC_035090.1	63444180	.	A	G	.	.	MAF_INRAE=1.667;MAF_USDA=47.647
NC_035090.1	63444205	.	T	C	.	.	MAF_INRAE=5.063;MAF_USDA=47.647
NC_035090.1	63444256	.	C	T	.	.	MAF_USDA=5.294
NC_035090.1	63444301	.	C	T	.	.	MAF_USDA=14.754
NC_035090.1	63444501	.	G	T	.	.	MAF_USDA=5.952
NC_035090.1	63444507	.	T	C	.	.	MAF_USDA=2.381
NC_035090.1	63444523	.	T	A	.	.	MAF_USDA=19.048
NC_035090.1	63444526	.	C	T	.	.	MAF_USDA=5.952
NC_035090.1	63444555	.	T	C	.	.	MAF_USDA=31.548
NC_035090.1	63444706	.	C	T	.	.	MAF_INRAE=26.316;MAF_USDA=26.19
NC_035090.1	63444774	.	G	A	.	.	MAF_USDA=7.647
NC_035090.1	63444866	.	G	A	.	.	MAF_INRAE=10.526;MAF_USDA=7.647
NC_035090.1	63444872	.	C	T	.	.	MAF_USDA=5.294
NC_035090.1	63445061	.	T	A	.	.	MAF_USDA=5.932
NC_035090.1	63445135	.	A	T	.	.	MAF_USDA=16.667
NC_035090.1	63445232	.	G	A	.	.	MAF_USDA=8.333
NC_035090.1	63445297	.	A	C	.	.	MAF_INRAE=15.789;MAF_USDA=50.0
NC_035090.1	63445409	.	A	C	.	.	MAF_INRAE=10.526
NC_035090.1	63445413	.	G	T	.	.	MAF_USDA=1.765
NC_035090.1	63445431	.	C	A	.	.	MAF_USDA=1.639
NC_035090.1	63445485	.	A	G	.	.	MAF_INRAE=1.667;MAF_USDA=5.882
NC_035090.1	63445542	.	T	G	.	.	MAF_INRAE=1.667;MAF_USDA=5.294
NC_035090.1	63445636	.	C	T	.	.	MAF_USDA=5.738
NC_035090.1	63445666	.	C	G	.	.	MAF_INRAE=3.797;MAF_USDA=7.647
NC_035090.1	63445671	.	T	G	.	.	MAF_INRAE=46.203;MAF_USDA=14.118
NC_035090.1	63445755	.	A	T	.	.	MAF_INRAE=10.526;MAF_USDA=2.353
NC_035090.1	63445877	.	A	C	.	.	MAF_INRAE=10.526;MAF_USDA=2.353
NC_035090.1	63445888	.	T	A	.	.	MAF_USDA=5.294
NC_035090.1	63445918	.	C	A	.	.	MAF_USDA=27.083
NC_035090.1	63445919	.	C	A	.	.	MAF_USDA=27.083
NC_035090.1	63446162	.	C	A	.	.	MAF_USDA=3.279
NC_035090.1	63446440	.	C	T	.	.	MAF_USDA=2.459
NC_035090.1	63446446	.	C	T	.	.	MAF_USDA=1.639
NC_035090.1	63446453	.	C	T	.	.	MAF_USDA=1.639
NC_035090.1	63446576	.	C	T	.	.	MAF_INRAE=11.392;MAF_USDA=1.639
NC_035090.1	63446579	.	G	T	.	.	MAF_INRAE=20.833;MAF_USDA=27.059
NC_035090.1	63446883	.	T	C	.	.	MAF_INRAE=5.063;MAF_USDA=48.824
NC_035090.1	63447055	.	G	A	.	.	MAF_INRAE=5.263;MAF_USDA=32.941
NC_035090.1	63447086	.	G	A	.	.	MAF_USDA=5.294
NC_035090.1	63447087	.	C	T	.	.	MAF_USDA=41.667
NC_035090.1	63447091	.	T	A	.	.	MAF_USDA=4.098
NC_035090.1	63447102	.	T	C	.	.	MAF_USDA=33.333
NC_035090.1	63447110	.	A	C	.	.	MAF_USDA=46.471
NC_035090.1	63447128	.	G	A	.	.	MAF_USDA=38.235
NC_035090.1	63447167	.	G	A	.	.	MAF_USDA=2.459
NC_035090.1	63447170	.	T	G	.	.	MAF_USDA=1.639
NC_035090.1	63447210	.	C	T	.	.	MAF_USDA=2.459
NC_035090.1	63447233	.	C	G	.	.	MAF_USDA=4.167
NC_035090.1	63447240	.	G	A	.	.	MAF_USDA=6.25
NC_035090.1	63447249	.	C	T	.	.	MAF_USDA=8.333
NC_035090.1	63447250	.	A	T	.	.	MAF_USDA=10.417
NC_035090.1	63447253	.	A	T	.	.	MAF_USDA=8.333
NC_035090.1	63447348	.	A	G	.	.	MAF_INRAE=5.263;MAF_USDA=25.595
NC_035090.1	63447380	.	G	A	.	.	MAF_INRAE=15.789;MAF_USDA=48.235
NC_035090.1	63447436	.	C	A	.	.	MAF_USDA=1.639
NC_035090.1	63447475	.	T	G	.	.	MAF_INRAE=5.263;MAF_USDA=33.529
NC_035090.1	63447545	.	C	A	.	.	MAF_INRAE=46.835;MAF_USDA=12.353
NC_035090.1	63447548	.	G	T	.	.	MAF_USDA=32.941
NC_035090.1	63447575	.	T	G	.	.	MAF_INRAE=5.263;MAF_USDA=35.882
NC_035090.1	63447595	.	A	T	.	.	MAF_USDA=1.639
NC_035090.1	63447828	.	T	G	.	.	MAF_INRAE=5.063;MAF_USDA=47.647
NC_035090.1	63447863	.	A	C	.	.	MAF_INRAE=5.263;MAF_USDA=32.941
NC_035090.1	63447865	.	C	T	.	.	MAF_USDA=32.941
NC_035090.1	63447923	.	T	A	.	.	MAF_USDA=2.083
NC_035090.1	63448263	.	T	G	.	.	MAF_INRAE=1.667;MAF_USDA=5.422
NC_035090.1	63448334	.	T	A	.	.	MAF_INRAE=1.667;MAF_USDA=6.024
NC_035090.1	63448355	.	C	G	.	.	MAF_INRAE=7.5;MAF_USDA=4.167
NC_035090.1	63448356	.	C	T	.	.	MAF_USDA=4.918
NC_035090.1	63448531	.	T	C	.	.	MAF_USDA=2.5
NC_035090.1	63448571	.	A	C	.	.	MAF_INRAE=3.797;MAF_USDA=7.143
NC_035090.1	63448598	.	A	T	.	.	MAF_INRAE=3.797;MAF_USDA=18.452
NC_035090.1	63448704	.	C	T	.	.	MAF_USDA=5.357
NC_035090.1	63448795	.	C	G	.	.	MAF_INRAE=10.526;MAF_USDA=2.381
NC_035090.1	63448875	.	C	T	.	.	MAF_USDA=3.279
NC_035090.1	63448954	.	G	A	.	.	MAF_INRAE=47.468;MAF_USDA=14.118
NC_035090.1	63449031	.	A	C	.	.	MAF_USDA=5.294
NC_035090.1	63449034	.	T	G	.	.	MAF_INRAE=3.797;MAF_USDA=17.647
NC_035090.1	63449049	.	T	A	.	.	MAF_INRAE=5.063;MAF_USDA=45.882
NC_035090.1	63449074	.	C	A	.	.	MAF_USDA=2.459
NC_035090.1	63449086	.	G	A	.	.	MAF_USDA=2.083
NC_035090.1	63449095	.	G	A	.	.	MAF_USDA=2.083
NC_035090.1	63449117	.	A	G	.	.	MAF_USDA=1.639
NC_035090.1	63449226	.	A	T	.	.	MAF_INRAE=3.797;MAF_USDA=17.647
NC_035090.1	63449285	.	C	T	.	.	MAF_INRAE=1.667;MAF_USDA=5.882
NC_035090.1	63449351	.	C	T	.	.	MAF_USDA=1.639
NC_035090.1	63449359	.	A	T	.	.	MAF_USDA=2.459
NC_035090.1	63449387	.	A	C	.	.	MAF_USDA=5.294
NC_035090.1	63449453	.	G	A	.	.	MAF_USDA=5.294
NC_035090.1	63449470	.	G	A	.	.	MAF_USDA=5.294
NC_035090.1	63449704	.	C	T	.	.	MAF_INRAE=7.5;MAF_USDA=7.647
NC_035090.1	63449706	.	G	T	.	.	MAF_INRAE=5.063;MAF_USDA=47.059
NC_035090.1	63449747	.	A	T	.	.	MAF_INRAE=5.063;MAF_USDA=47.647
NC_035090.1	63449772	.	A	G	.	.	MAF_INRAE=5.063;MAF_USDA=47.647
NC_035090.1	63449780	.	T	A	.	.	MAF_INRAE=5.063;MAF_USDA=47.059
NC_035090.1	63449832	.	T	G	.	.	MAF_INRAE=3.797;MAF_USDA=18.235
NC_035090.1	63449905	.	T	G	.	.	MAF_INRAE=3.797;MAF_USDA=20.0
NC_035090.1	63449906	.	A	T	.	.	MAF_INRAE=1.667;MAF_USDA=20.0
NC_035090.1	63449929	.	G	A	.	.	MAF_INRAE=47.468;MAF_USDA=14.118
NC_035090.1	63449969	.	A	G	.	.	MAF_INRAE=5.263;MAF_USDA=34.118
NC_035090.1	63450001	.	A	C	.	.	MAF_INRAE=5.063;MAF_USDA=46.471
NC_035090.1	63450042	.	A	G	.	.	MAF_INRAE=3.797;MAF_USDA=8.824
NC_035090.1	63450068	.	C	T	.	.	MAF_USDA=1.639
NC_035090.1	63450199	.	C	T	.	.	MAF_INRAE=5.063;MAF_USDA=48.824
NC_035090.1	63450229	.	A	C	.	.	MAF_USDA=3.279
NC_035090.1	63450232	.	C	T	.	.	MAF_INRAE=17.722;MAF_USDA=20.0
NC_035090.1	63450309	.	A	C	.	.	MAF_INRAE=10.526;MAF_USDA=2.941
NC_035090.1	63450334	.	C	A	.	.	MAF_INRAE=5.063;MAF_USDA=47.059
NC_035090.1	63450447	.	C	G	.	.	MAF_INRAE=3.797;MAF_USDA=8.235
NC_035090.1	63450483	.	A	G	.	.	MAF_INRAE=5.063;MAF_USDA=46.471
NC_035090.1	63450538	.	C	A	.	.	MAF_USDA=1.667
NC_035090.1	63450572	.	C	T	.	.	MAF_INRAE=5.263;MAF_USDA=16.667
NC_035090.1	63450573	.	G	A	.	.	MAF_USDA=6.25
NC_035090.1	63450737	.	C	T	.	.	MAF_USDA=1.639
NC_035090.1	63450751	.	G	C	.	.	MAF_INRAE=5.063;MAF_USDA=29.167
NC_035090.1	63450785	.	G	T	.	.	MAF_INRAE=5.063;MAF_USDA=45.882
NC_035090.1	63450839	.	C	T	.	.	MAF_INRAE=10.526;MAF_USDA=1.639
NC_035090.1	63450842	.	G	A	.	.	MAF_USDA=13.115
NC_035090.1	63450883	.	A	T	.	.	MAF_USDA=1.639
NC_035090.1	63450995	.	T	C	.	.	MAF_INRAE=3.797
NC_035090.1	63451031	.	C	A	.	.	MAF_INRAE=13.291;MAF_USDA=8.197
NC_035090.1	63451032	.	A	T	.	.	MAF_USDA=6.471
NC_035090.1	63451077	.	C	A	.	.	MAF_USDA=13.934
NC_035090.1	63451129	.	C	T	.	.	MAF_USDA=2.459
NC_035090.1	63451170	.	T	G	.	.	MAF_INRAE=17.722;MAF_USDA=46.471
NC_035090.1	63451176	.	C	T	.	.	MAF_INRAE=17.089;MAF_USDA=4.167
NC_035090.1	63451248	.	T	G	.	.	MAF_INRAE=5.063;MAF_USDA=47.619
NC_035090.1	63451267	.	T	G	.	.	MAF_INRAE=18.987;MAF_USDA=44.118
NC_035090.1	63451304	.	A	G	.	.	MAF_INRAE=5.263;MAF_USDA=16.667
NC_035090.1	63451313	.	C	T	.	.	MAF_INRAE=5.263;MAF_USDA=16.667
NC_035090.1	63451320	.	C	G	.	.	MAF_USDA=6.25
NC_035090.1	63451336	.	C	G	.	.	MAF_USDA=1.639
NC_035090.1	63451344	.	T	C	.	.	MAF_USDA=1.639
NC_035090.1	63451431	.	G	T	.	.	MAF_USDA=44.706
NC_035090.1	63451432	.	A	G	.	.	MAF_USDA=44.706
NC_035090.1	63451433	.	T	A	.	.	MAF_USDA=44.706
NC_035090.1	63451435	.	A	G	.	.	MAF_USDA=34.118
NC_035090.1	63451511	.	T	G	.	.	MAF_USDA=1.639
NC_035090.1	63451551	.	C	G	.	.	MAF_INRAE=13.291;MAF_USDA=6.557
NC_035090.1	63451567	.	G	C	.	.	MAF_INRAE=5.263;MAF_USDA=35.294
NC_035090.1	63451677	.	T	A	.	.	MAF_INRAE=1.667
NC_035090.1	63451753	.	A	G	.	.	MAF_INRAE=5.263;MAF_USDA=1.639
NC_035090.1	63451806	.	A	T	.	.	MAF_INRAE=16.456;MAF_USDA=45.294
NC_035090.1	63451838	.	T	C	.	.	MAF_INRAE=5.263;MAF_USDA=44.118
NC_035090.1	63451839	.	C	G	.	.	MAF_USDA=32.941
NC_035090.1	63451865	.	T	C	.	.	MAF_INRAE=12.025;MAF_USDA=31.25
NC_035090.1	63451887	.	T	A	.	.	MAF_USDA=3.279
NC_035090.1	63451999	.	A	G	.	.	MAF_USDA=1.639
NC_035090.1	63452029	.	G	T	.	.	MAF_USDA=16.667
NC_035090.1	63452117	.	A	T	.	.	MAF_INRAE=5.063;MAF_USDA=47.059
NC_035090.1	63452194	.	G	T	.	.	MAF_INRAE=3.797;MAF_USDA=18.235
NC_035090.1	63452243	.	T	A	.	.	MAF_INRAE=5.063;MAF_USDA=47.059
NC_035090.1	63452330	.	A	T	.	.	MAF_INRAE=5.063;MAF_USDA=44.118
NC_035090.1	63452447	.	G	T	.	.	MAF_INRAE=3.797;MAF_USDA=19.412
NC_035090.1	63452448	.	G	T	.	.	MAF_INRAE=1.667;MAF_USDA=19.412
NC_035090.1	63452540	.	T	G	.	.	MAF_USDA=1.639
NC_035090.1	63452574	.	C	T	.	.	MAF_INRAE=3.797;MAF_USDA=20.0
NC_035090.1	63452681	.	G	A	.	.	MAF_INRAE=10.526;MAF_USDA=20.238
NC_035090.1	63452731	.	T	G	.	.	MAF_USDA=6.25
NC_035090.1	63452733	.	C	T	.	.	MAF_INRAE=5.263;MAF_USDA=31.176
NC_035090.1	63452737	.	T	C	.	.	MAF_INRAE=1.667;MAF_USDA=19.412
NC_035090.1	63452766	.	C	T	.	.	MAF_INRAE=10.526;MAF_USDA=2.353
NC_035090.1	63452880	.	C	T	.	.	MAF_INRAE=3.797;MAF_USDA=20.588
NC_035090.1	63453026	.	A	C	.	.	MAF_USDA=3.279
NC_035090.1	63453265	.	A	T	.	.	MAF_USDA=17.213
NC_035090.1	63453275	.	C	A	.	.	MAF_INRAE=1.667;MAF_USDA=5.294
NC_035090.1	63453356	.	T	C	.	.	MAF_USDA=5.738
NC_035090.1	63453805	.	C	A	.	.	MAF_USDA=1.639
NC_035090.1	63453845	.	G	T	.	.	MAF_INRAE=5.263;MAF_USDA=32.738
NC_035090.1	63453901	.	G	T	.	.	MAF_INRAE=5.263;MAF_USDA=32.941
NC_035090.1	63453914	.	G	A	.	.	MAF_INRAE=21.519;MAF_USDA=28.333
NC_035090.1	63454019	.	G	A	.	.	MAF_USDA=25.595
NC_035090.1	63454035	.	T	C	.	.	MAF_INRAE=15.789
NC_035090.1	63454036	.	G	A	.	.	MAF_INRAE=21.053;MAF_USDA=29.167
NC_035090.1	63454063	.	A	G	.	.	MAF_INRAE=5.263;MAF_USDA=20.833
NC_035090.1	63454082	.	T	A	.	.	MAF_USDA=25.0
NC_035090.1	63454136	.	G	A	.	.	MAF_USDA=34.524
NC_035090.1	63454211	.	G	A	.	.	MAF_USDA=1.639
NC_035090.1	63454248	.	G	T	.	.	MAF_INRAE=18.354;MAF_USDA=13.529
NC_035090.1	63454399	.	A	T	.	.	MAF_INRAE=10.526;MAF_USDA=2.941
NC_035090.1	63454461	.	C	T	.	.	MAF_USDA=1.639
NC_035090.1	63454756	.	C	T	.	.	MAF_INRAE=10.526;MAF_USDA=1.639
NC_035090.1	63454903	.	G	A	.	.	MAF_USDA=2.459
NC_035090.1	63454957	.	A	G	.	.	MAF_INRAE=5.263;MAF_USDA=33.529
NC_035090.1	63455004	.	T	A	.	.	MAF_USDA=2.459
NC_035090.1	63455016	.	G	A	.	.	MAF_USDA=3.279
NC_035090.1	63455047	.	A	C	.	.	MAF_INRAE=10.526;MAF_USDA=1.639
NC_035090.1	63455082	.	T	A	.	.	MAF_INRAE=44.937;MAF_USDA=44.118
NC_035090.1	63455088	.	T	G	.	.	MAF_USDA=1.639
NC_035090.1	63455124	.	T	G	.	.	MAF_INRAE=22.152;MAF_USDA=40.0
NC_035090.1	63455141	.	A	T	.	.	MAF_USDA=1.639
NC_035090.1	63455350	.	A	T	.	.	MAF_INRAE=31.646;MAF_USDA=29.412
NC_035090.1	63455390	.	G	A	.	.	MAF_INRAE=34.177;MAF_USDA=37.647
NC_035090.1	63455467	.	G	A	.	.	MAF_USDA=1.639
NC_035090.1	63455643	.	C	A	.	.	MAF_INRAE=11.667;MAF_USDA=1.639
NC_035090.1	63455779	.	A	C	.	.	MAF_USDA=3.279
NC_035090.1	63455801	.	A	G	.	.	MAF_INRAE=5.263;MAF_USDA=33.529
NC_035090.1	63455840	.	C	A	.	.	MAF_USDA=1.176
NC_035090.1	63455955	.	T	G	.	.	MAF_USDA=3.279
NC_035090.1	63456118	.	C	T	.	.	MAF_INRAE=34.81;MAF_USDA=32.353
NC_035090.1	63456171	.	A	C	.	.	MAF_INRAE=5.263
NC_035090.1	63456342	.	C	T	.	.	MAF_INRAE=35.443;MAF_USDA=32.353
NC_035090.1	63456354	.	T	G	.	.	MAF_INRAE=35.443;MAF_USDA=32.353
NC_035090.1	63456486	.	G	A	.	.	MAF_INRAE=24.684;MAF_USDA=31.176
NC_035090.1	63456496	.	G	A	.	.	MAF_USDA=1.639
NC_035090.1	63456635	.	G	A	.	.	MAF_USDA=2.459
NC_035090.1	63456636	.	G	A	.	.	MAF_USDA=2.459
NC_035090.1	63456648	.	T	C	.	.	MAF_USDA=1.639
NC_035090.1	63456673	.	G	A	.	.	MAF_INRAE=1.667;MAF_USDA=2.459
NC_035090.1	63456718	.	T	A	.	.	MAF_INRAE=25.316;MAF_USDA=30.0
NC_035090.1	63456766	.	G	A	.	.	MAF_INRAE=1.667
NC_035090.1	63456949	.	A	T	.	.	MAF_INRAE=5.263;MAF_USDA=32.941
NC_035090.1	63456968	.	C	G	.	.	MAF_INRAE=35.443;MAF_USDA=32.941
NC_035090.1	63457072	.	C	T	.	.	MAF_USDA=1.639
NC_035090.1	63457129	.	T	C	.	.	MAF_INRAE=5.263;MAF_USDA=33.529
NC_035090.1	63457355	.	G	T	.	.	MAF_INRAE=11.667;MAF_USDA=1.639
NC_035090.1	63457382	.	C	A	.	.	MAF_USDA=3.279
NC_035090.1	63457383	.	G	A	.	.	MAF_USDA=3.279
NC_035090.1	63457414	.	C	A	.	.	MAF_INRAE=11.667
NC_035090.1	63457459	.	T	C	.	.	MAF_INRAE=11.667;MAF_USDA=1.639
NC_035090.1	63457470	.	C	T	.	.	MAF_USDA=2.459
NC_035090.1	63457501	.	G	A	.	.	MAF_INRAE=24.684;MAF_USDA=31.765
NC_035090.1	63457540	.	T	C	.	.	MAF_INRAE=12.025;MAF_USDA=11.765
NC_035090.1	63457572	.	T	C	.	.	MAF_INRAE=5.833;MAF_USDA=4.706
NC_035090.1	63457660	.	G	T	.	.	MAF_INRAE=25.316;MAF_USDA=31.176
NC_035090.1	63457730	.	G	A	.	.	MAF_INRAE=11.667
NC_035090.1	63457748	.	T	C	.	.	MAF_INRAE=5.263;MAF_USDA=33.529
NC_035090.1	63457853	.	C	T	.	.	MAF_USDA=2.459
NC_035090.1	63457981	.	C	A	.	.	MAF_USDA=4.918
NC_035090.1	63458032	.	G	A	.	.	MAF_INRAE=11.667;MAF_USDA=1.639
NC_035090.1	63458040	.	G	A	.	.	MAF_INRAE=17.089;MAF_USDA=30.328
NC_035090.1	63458176	.	A	C	.	.	MAF_USDA=2.459
NC_035090.1	63458247	.	T	C	.	.	MAF_INRAE=5.263;MAF_USDA=32.941
NC_035090.1	63458290	.	C	A	.	.	MAF_USDA=2.459
NC_035090.1	63458358	.	G	A	.	.	MAF_USDA=2.459
NC_035090.1	63458496	.	G	T	.	.	MAF_INRAE=36.076;MAF_USDA=32.353
NC_035090.1	63458516	.	G	T	.	.	MAF_INRAE=11.667;MAF_USDA=1.639
NC_035090.1	63458529	.	A	T	.	.	MAF_USDA=2.459
NC_035090.1	63458641	.	C	G	.	.	MAF_INRAE=25.316;MAF_USDA=31.176
NC_035090.1	63458708	.	C	T	.	.	MAF_INRAE=5.263;MAF_USDA=32.941
NC_035090.1	63458798	.	A	G	.	.	MAF_INRAE=25.316;MAF_USDA=31.765
NC_035090.1	63458814	.	C	A	.	.	MAF_USDA=1.639
NC_035090.1	63459014	.	C	A	.	.	MAF_USDA=1.639
NC_035090.1	63459035	.	T	G	.	.	MAF_USDA=2.459
NC_035090.1	63459065	.	A	G	.	.	MAF_USDA=2.459
NC_035090.1	63459068	.	T	A	.	.	MAF_INRAE=5.833;MAF_USDA=4.706
NC_035090.1	63459121	.	T	C	.	.	MAF_INRAE=8.228
NC_035090.1	63459233	.	C	A	.	.	MAF_USDA=2.459
NC_035090.1	63459235	.	G	A	.	.	MAF_INRAE=20.253;MAF_USDA=23.529
NC_035090.1	63459241	.	G	A	.	.	MAF_INRAE=17.089;MAF_USDA=28.689
NC_035090.1	63459264	.	G	T	.	.	MAF_USDA=1.639
NC_035090.1	63459272	.	G	C	.	.	MAF_USDA=2.083
NC_035090.1	63459273	.	T	C	.	.	MAF_INRAE=8.228;MAF_USDA=10.0
NC_035090.1	63459276	.	C	T	.	.	MAF_USDA=1.639
NC_035090.1	63459312	.	G	A	.	.	MAF_INRAE=25.316;MAF_USDA=30.588
NC_035090.1	63459314	.	G	A	.	.	MAF_INRAE=11.667;MAF_USDA=2.459
NC_035090.1	63459376	.	T	C	.	.	MAF_USDA=18.235
NC_035090.1	63459460	.	A	T	.	.	MAF_INRAE=5.263;MAF_USDA=12.941
NC_035090.1	63459489	.	C	T	.	.	MAF_USDA=3.279
NC_035090.1	63459508	.	A	G	.	.	MAF_INRAE=2.532;MAF_USDA=3.279
NC_035090.1	63459512	.	C	A	.	.	MAF_USDA=2.459
NC_035090.1	63459553	.	C	A	.	.	MAF_USDA=1.639
NC_035090.1	63459771	.	G	T	.	.	MAF_USDA=4.098
NC_035090.1	63460174	.	G	A	.	.	MAF_USDA=2.459
NC_035090.1	63460214	.	T	C	.	.	MAF_INRAE=25.949;MAF_USDA=42.353
NC_035090.1	63460260	.	A	C	.	.	MAF_USDA=17.059
NC_035090.1	63460288	.	G	T	.	.	MAF_INRAE=10.759;MAF_USDA=17.647
NC_035090.1	63460408	.	G	T	.	.	MAF_INRAE=8.228;MAF_USDA=26.471
NC_035090.1	63460426	.	T	A	.	.	MAF_USDA=1.639
NC_035090.1	63460436	.	T	G	.	.	MAF_INRAE=38.608;MAF_USDA=21.765
NC_035090.1	63460518	.	C	A	.	.	MAF_INRAE=17.089;MAF_USDA=21.176
NC_035090.1	63460523	.	C	T	.	.	MAF_INRAE=37.975;MAF_USDA=22.353
NC_035090.1	63460570	.	G	T	.	.	MAF_INRAE=10.833;MAF_USDA=1.639
NC_035090.1	63460691	.	G	A	.	.	MAF_INRAE=36.709;MAF_USDA=40.588
NC_035090.1	63460825	.	G	A	.	.	MAF_INRAE=2.532;MAF_USDA=9.016
NC_035090.1	63461072	.	C	T	.	.	MAF_USDA=2.459
NC_035090.1	63461098	.	T	C	.	.	MAF_INRAE=38.608;MAF_USDA=20.588
NC_035090.1	63461136	.	T	A	.	.	MAF_INRAE=2.532;MAF_USDA=1.639
NC_035090.1	63461147	.	G	A	.	.	MAF_USDA=2.459
NC_035090.1	63461374	.	A	C	.	.	MAF_USDA=2.459
NC_035090.1	63461411	.	C	T	.	.	MAF_INRAE=38.608;MAF_USDA=21.176
NC_035090.1	63461428	.	C	A	.	.	MAF_USDA=1.639
NC_035090.1	63461429	.	C	T	.	.	MAF_INRAE=17.089;MAF_USDA=21.176
NC_035090.1	63461450	.	C	T	.	.	MAF_INRAE=25.949;MAF_USDA=22.353
NC_035090.1	63461617	.	T	C	.	.	MAF_USDA=6.25
NC_035090.1	63461653	.	T	A	.	.	MAF_INRAE=11.667;MAF_USDA=1.639
NC_035090.1	63461950	.	G	A	.	.	MAF_INRAE=5.833;MAF_USDA=4.706
NC_035090.1	63462050	.	C	T	.	.	MAF_INRAE=35.443;MAF_USDA=49.412
NC_035090.1	63462216	.	A	T	.	.	MAF_USDA=3.279
NC_035090.1	63462219	.	A	C	.	.	MAF_INRAE=27.215;MAF_USDA=40.0
NC_035090.1	63462221	.	G	A	.	.	MAF_USDA=5.294
NC_035090.1	63462236	.	G	A	.	.	MAF_INRAE=17.089;MAF_USDA=21.176
NC_035090.1	63462245	.	C	G	.	.	MAF_INRAE=27.215;MAF_USDA=40.588
NC_035090.1	63462293	.	G	A	.	.	MAF_USDA=5.294
NC_035090.1	63462390	.	T	G	.	.	MAF_INRAE=17.089;MAF_USDA=19.412
NC_035090.1	63462391	.	T	G	.	.	MAF_INRAE=2.532;MAF_USDA=11.475
NC_035090.1	63462455	.	T	C	.	.	MAF_INRAE=31.646;MAF_USDA=45.882
NC_035090.1	63462508	.	A	T	.	.	MAF_USDA=1.639
NC_035090.1	63462532	.	G	A	.	.	MAF_INRAE=5.833;MAF_USDA=5.294
NC_035090.1	63462571	.	C	T	.	.	MAF_INRAE=36.076;MAF_USDA=42.353
NC_035090.1	63462629	.	C	T	.	.	MAF_INRAE=38.608;MAF_USDA=34.706
NC_035090.1	63462630	.	A	T	.	.	MAF_INRAE=38.608;MAF_USDA=22.353
NC_035090.1	63462656	.	G	A	.	.	MAF_USDA=1.639
NC_035090.1	63462698	.	G	A	.	.	MAF_INRAE=1.667;MAF_USDA=2.459
NC_035090.1	63462920	.	A	C	.	.	MAF_INRAE=10.759;MAF_USDA=34.118
NC_035090.1	63462987	.	A	C	.	.	MAF_INRAE=8.228;MAF_USDA=29.412
NC_035090.1	63463087	.	G	A	.	.	MAF_INRAE=11.667;MAF_USDA=2.459
NC_035090.1	63463099	.	T	G	.	.	MAF_USDA=6.557
NC_035090.1	63463105	.	C	T	.	.	MAF_USDA=1.639
NC_035090.1	63463404	.	A	T	.	.	MAF_INRAE=5.063;MAF_USDA=31.176
NC_035090.1	63463493	.	C	T	.	.	MAF_USDA=1.639
NC_035090.1	63463554	.	G	A	.	.	MAF_USDA=6.471
NC_035090.1	63463617	.	C	T	.	.	MAF_INRAE=3.797;MAF_USDA=5.882
NC_035090.1	63463636	.	A	C	.	.	MAF_INRAE=6.667;MAF_USDA=7.647
NC_035090.1	63463770	.	T	G	.	.	MAF_USDA=6.471
NC_035090.1	63463856	.	C	A	.	.	MAF_INRAE=5.063;MAF_USDA=29.412
NC_035090.1	63463889	.	A	C	.	.	MAF_USDA=1.639
NC_035090.1	63463958	.	C	A	.	.	MAF_INRAE=3.797;MAF_USDA=5.882
NC_035090.1	63463978	.	C	T	.	.	MAF_USDA=2.459
NC_035090.1	63464081	.	A	C	.	.	MAF_USDA=2.459
NC_035090.1	63464191	.	A	C	.	.	MAF_INRAE=5.063;MAF_USDA=30.0
NC_035090.1	63464220	.	T	G	.	.	MAF_INRAE=5.063;MAF_USDA=19.412
NC_035090.1	63464274	.	T	A	.	.	MAF_INRAE=5.063;MAF_USDA=31.176
NC_035090.1	63464289	.	C	A	.	.	MAF_INRAE=12.025;MAF_USDA=12.353
NC_035090.1	63464412	.	T	G	.	.	MAF_USDA=4.167
NC_035090.1	63464493	.	G	A	.	.	MAF_INRAE=11.667;MAF_USDA=1.639
NC_035090.1	63464503	.	C	A	.	.	MAF_INRAE=5.063;MAF_USDA=30.952
NC_035090.1	63464524	.	A	G	.	.	MAF_INRAE=3.797;MAF_USDA=4.118
NC_035090.1	63464529	.	C	G	.	.	MAF_INRAE=3.797;MAF_USDA=4.118
NC_035090.1	63464535	.	T	C	.	.	MAF_INRAE=3.797;MAF_USDA=5.882
NC_035090.1	63464550	.	G	T	.	.	MAF_USDA=3.279
NC_035090.1	63464553	.	T	C	.	.	MAF_INRAE=3.797;MAF_USDA=8.235
NC_035090.1	63464587	.	G	A	.	.	MAF_USDA=13.115
NC_035090.1	63464600	.	T	A	.	.	MAF_USDA=3.279
NC_035090.1	63464606	.	C	T	.	.	MAF_USDA=10.417
NC_035090.1	63464633	.	G	T	.	.	MAF_INRAE=39.167;MAF_USDA=12.5
NC_035090.1	63464634	.	A	G	.	.	MAF_INRAE=37.975;MAF_USDA=12.5
NC_035090.1	63464637	.	A	G	.	.	MAF_INRAE=40.0;MAF_USDA=27.059
NC_035090.1	63464644	.	T	G	.	.	MAF_INRAE=40.0
NC_035090.1	63464662	.	G	A	.	.	MAF_USDA=7.059
NC_035090.1	63464671	.	A	G	.	.	MAF_USDA=7.059
NC_035090.1	63464672	.	A	C	.	.	MAF_INRAE=37.975;MAF_USDA=25.294
NC_035090.1	63464713	.	T	G	.	.	MAF_INRAE=5.063;MAF_USDA=22.941
NC_035090.1	63464740	.	G	A	.	.	MAF_USDA=1.639
NC_035090.1	63464789	.	T	A	.	.	MAF_INRAE=2.532;MAF_USDA=4.918
NC_035090.1	63464790	.	T	A	.	.	MAF_INRAE=1.667;MAF_USDA=4.918
NC_035090.1	63464807	.	G	A	.	.	MAF_INRAE=5.063;MAF_USDA=23.529
NC_035090.1	63464843	.	A	C	.	.	MAF_INRAE=24.684;MAF_USDA=39.412
NC_035090.1	63464850	.	C	T	.	.	MAF_USDA=1.639
NC_035090.1	63464851	.	T	G	.	.	MAF_INRAE=5.063;MAF_USDA=23.529
NC_035090.1	63464940	.	A	G	.	.	MAF_INRAE=48.101;MAF_USDA=11.765
NC_035090.1	63465071	.	T	C	.	.	MAF_INRAE=32.911;MAF_USDA=43.529
NC_035090.1	63465089	.	G	C	.	.	MAF_INRAE=32.911;MAF_USDA=43.529
NC_035090.1	63465239	.	A	T	.	.	MAF_USDA=5.294
NC_035090.1	63465322	.	A	G	.	.	MAF_INRAE=17.089;MAF_USDA=19.412
NC_035090.1	63465404	.	G	T	.	.	MAF_INRAE=37.975;MAF_USDA=25.882
NC_035090.1	63465424	.	A	T	.	.	MAF_INRAE=32.911;MAF_USDA=45.294
NC_035090.1	63465452	.	G	T	.	.	MAF_USDA=6.471
NC_035090.1	63465523	.	C	A	.	.	MAF_INRAE=24.051;MAF_USDA=45.294
NC_035090.1	63465550	.	C	G	.	.	MAF_USDA=1.639
NC_035090.1	63465609	.	A	G	.	.	MAF_INRAE=32.911;MAF_USDA=42.941
NC_035090.1	63465708	.	T	A	.	.	MAF_USDA=18.852
NC_035090.1	63465744	.	G	C	.	.	MAF_INRAE=1.667
NC_035090.1	63465802	.	G	A	.	.	MAF_INRAE=5.063;MAF_USDA=21.765
NC_035090.1	63465894	.	T	G	.	.	MAF_INRAE=1.667
NC_035090.1	63466022	.	A	G	.	.	MAF_USDA=5.294
NC_035090.1	63466037	.	T	C	.	.	MAF_USDA=4.918
NC_035090.1	63466244	.	G	A	.	.	MAF_USDA=3.279
NC_035090.1	63466292	.	A	C	.	.	MAF_USDA=10.656
NC_035090.1	63466316	.	T	C	.	.	MAF_INRAE=10.526;MAF_USDA=9.167
NC_035090.1	63466341	.	A	G	.	.	MAF_INRAE=17.089;MAF_USDA=45.833
NC_035090.1	63466342	.	G	T	.	.	MAF_INRAE=19.167;MAF_USDA=45.833
NC_035090.1	63466433	.	A	G	.	.	MAF_INRAE=5.833;MAF_USDA=5.952
NC_035090.1	63466460	.	T	A	.	.	MAF_USDA=2.459
NC_035090.1	63466508	.	G	A	.	.	MAF_USDA=2.459
NC_035090.1	63466516	.	G	A	.	.	MAF_INRAE=15.823;MAF_USDA=19.412
NC_035090.1	63466602	.	C	T	.	.	MAF_INRAE=11.667;MAF_USDA=1.639
NC_035090.1	63466688	.	A	C	.	.	MAF_INRAE=1.667;MAF_USDA=6.471
NC_035090.1	63466692	.	C	A	.	.	MAF_USDA=5.738
NC_035090.1	63466853	.	T	A	.	.	MAF_INRAE=17.089;MAF_USDA=20.0
NC_035090.1	63467023	.	G	A	.	.	MAF_USDA=3.279
NC_035090.1	63467052	.	A	C	.	.	MAF_INRAE=13.291;MAF_USDA=8.197
NC_035090.1	63467109	.	C	T	.	.	MAF_INRAE=25.949;MAF_USDA=48.235
NC_035090.1	63467110	.	G	A	.	.	MAF_USDA=4.918
NC_035090.1	63467143	.	C	A	.	.	MAF_INRAE=36.709;MAF_USDA=22.353
NC_035090.1	63467155	.	T	A	.	.	MAF_USDA=1.639
NC_035090.1	63467157	.	T	C	.	.	MAF_USDA=5.738
NC_035090.1	63467169	.	C	T	.	.	MAF_INRAE=13.924;MAF_USDA=8.197
NC_035090.1	63467223	.	C	A	.	.	MAF_USDA=6.25
NC_035090.1	63467262	.	C	A	.	.	MAF_USDA=6.557
NC_035090.1	63467301	.	C	A	.	.	MAF_USDA=5.882
NC_035090.1	63467387	.	G	T	.	.	MAF_USDA=6.471
NC_035090.1	63467475	.	T	C	.	.	MAF_INRAE=17.089;MAF_USDA=19.412
NC_035090.1	63467635	.	G	T	.	.	MAF_USDA=4.098
NC_035090.1	63467719	.	G	A	.	.	MAF_INRAE=10.833;MAF_USDA=1.639
NC_035090.1	63467761	.	G	A	.	.	MAF_USDA=1.639
NC_035090.1	63468900	.	G	A	.	.	MAF_USDA=8.333
NC_035090.1	63468945	.	G	A	.	.	MAF_USDA=7.377
NC_035090.1	63469048	.	G	T	.	.	MAF_USDA=2.459
NC_035090.1	63469165	.	G	T	.	.	MAF_INRAE=6.667
NC_035090.1	63469225	.	T	C	.	.	MAF_INRAE=10.833;MAF_USDA=1.639
NC_035090.1	63469309	.	G	A	.	.	MAF_INRAE=31.013;MAF_USDA=30.0
NC_035090.1	63469427	.	G	A	.	.	MAF_INRAE=6.667;MAF_USDA=7.647
NC_035090.1	63469485	.	C	T	.	.	MAF_USDA=3.279
NC_035090.1	63469701	.	G	A	.	.	MAF_INRAE=1.667;MAF_USDA=1.667
NC_035090.1	63469702	.	A	G	.	.	MAF_USDA=5.833
NC_035090.1	63469749	.	G	C	.	.	MAF_INRAE=17.089;MAF_USDA=19.412
NC_035090.1	63469791	.	C	T	.	.	MAF_USDA=4.918
NC_035090.1	63469923	.	A	C	.	.	MAF_INRAE=25.949;MAF_USDA=20.588
NC_035090.1	63470014	.	A	C	.	.	MAF_INRAE=5.833;MAF_USDA=8.235
NC_035090.1	63470101	.	G	C	.	.	MAF_INRAE=5.833;MAF_USDA=7.647
NC_035090.1	63470159	.	A	T	.	.	MAF_INRAE=16.456;MAF_USDA=19.412
NC_035090.1	63470169	.	A	T	.	.	MAF_INRAE=6.962;MAF_USDA=47.059
NC_035090.1	63470170	.	T	A	.	.	MAF_INRAE=7.5;MAF_USDA=48.235
NC_035090.1	63470202	.	A	G	.	.	MAF_INRAE=11.667;MAF_USDA=1.639
NC_035090.1	63470210	.	C	A	.	.	MAF_USDA=2.5
NC_035090.1	63470273	.	G	A	.	.	MAF_INRAE=1.667;MAF_USDA=7.143
NC_035090.1	63470511	.	G	A	.	.	MAF_INRAE=11.667;MAF_USDA=1.639
NC_035090.1	63470530	.	A	C	.	.	MAF_INRAE=32.911;MAF_USDA=27.976
NC_035090.1	63470602	.	A	C	.	.	MAF_INRAE=25.949;MAF_USDA=44.706
NC_035090.1	63470616	.	T	C	.	.	MAF_USDA=2.459
NC_035090.1	63470655	.	A	C	.	.	MAF_USDA=1.667
NC_035090.1	63470668	.	G	A	.	.	MAF_USDA=2.459
NC_035090.1	63470687	.	A	G	.	.	MAF_USDA=24.118
NC_035090.1	63470765	.	G	A	.	.	MAF_INRAE=1.667;MAF_USDA=21.311
NC_035090.1	63470860	.	C	A	.	.	MAF_INRAE=39.873;MAF_USDA=20.0
NC_035090.1	63470864	.	G	A	.	.	MAF_INRAE=20.0;MAF_USDA=46.471
NC_035090.1	63470867	.	G	T	.	.	MAF_INRAE=1.667;MAF_USDA=36.471
NC_035090.1	63470954	.	G	C	.	.	MAF_USDA=6.25
NC_035090.1	63470987	.	G	C	.	.	MAF_INRAE=6.962;MAF_USDA=20.833
NC_035090.1	63471008	.	A	G	.	.	MAF_USDA=24.706
NC_035090.1	63471096	.	G	A	.	.	MAF_USDA=6.25
NC_035090.1	63471103	.	C	G	.	.	MAF_USDA=7.647
NC_035090.1	63471127	.	T	C	.	.	MAF_INRAE=11.667
NC_035090.1	63471140	.	C	A	.	.	MAF_USDA=2.459
NC_035090.1	63471249	.	C	T	.	.	MAF_USDA=2.459
NC_035090.1	63471259	.	T	G	.	.	MAF_INRAE=1.667;MAF_USDA=18.852
NC_035090.1	63471271	.	T	G	.	.	MAF_USDA=4.918
NC_035090.1	63471407	.	G	C	.	.	MAF_USDA=1.639
NC_035090.1	63471446	.	T	G	.	.	MAF_USDA=1.639
NC_035090.1	63471455	.	T	G	.	.	MAF_USDA=7.377
NC_035090.1	63471482	.	C	T	.	.	MAF_USDA=5.738
NC_035090.1	63471483	.	C	T	.	.	MAF_USDA=3.279
NC_035090.1	63471510	.	G	C	.	.	MAF_INRAE=32.911;MAF_USDA=27.647
NC_035090.1	63471511	.	A	C	.	.	MAF_USDA=4.098
NC_035090.1	63471541	.	T	C	.	.	MAF_USDA=1.639
NC_035090.1	63471603	.	G	T	.	.	MAF_USDA=1.639
NC_035090.1	63471613	.	T	A	.	.	MAF_USDA=4.098
NC_035090.1	63471614	.	G	T	.	.	MAF_INRAE=33.544;MAF_USDA=41.176
NC_035090.1	63471631	.	A	C	.	.	MAF_USDA=3.279
NC_035090.1	63471695	.	A	C	.	.	MAF_INRAE=15.823;MAF_USDA=47.059
NC_035090.1	63471907	.	T	G	.	.	MAF_INRAE=11.667;MAF_USDA=1.639
NC_035090.1	63472040	.	A	G	.	.	MAF_USDA=3.279
NC_035090.1	63472070	.	G	A	.	.	MAF_USDA=6.25
NC_035090.1	63472147	.	G	T	.	.	MAF_USDA=7.059
NC_035090.1	63472215	.	C	A	.	.	MAF_USDA=7.377
NC_035090.1	63472259	.	A	C	.	.	MAF_INRAE=11.667;MAF_USDA=1.639
NC_035090.1	63472312	.	C	A	.	.	MAF_USDA=2.459
NC_035090.1	63472582	.	C	T	.	.	MAF_INRAE=6.667;MAF_USDA=4.706
NC_035090.1	63472614	.	C	T	.	.	MAF_USDA=3.279
NC_035090.1	63472618	.	T	G	.	.	MAF_INRAE=5.833;MAF_USDA=7.059
NC_035090.1	63472670	.	C	T	.	.	MAF_USDA=5.294
NC_035090.1	63472675	.	G	A	.	.	MAF_USDA=2.459
NC_035090.1	63472684	.	T	G	.	.	MAF_INRAE=1.667;MAF_USDA=5.882
NC_035090.1	63472689	.	G	T	.	.	MAF_INRAE=1.667;MAF_USDA=16.393
NC_035090.1	63472724	.	CAAAAAA	CAAAAAG	.	.	MAF_USDA=6.25
NC_035090.1	63472836	.	G	A	.	.	MAF_INRAE=1.667;MAF_USDA=17.213
NC_035090.1	63472888	.	G	T	.	.	MAF_USDA=2.459
NC_035090.1	63472899	.	G	A	.	.	MAF_USDA=1.639
NC_035090.1	63472946	.	C	A	.	.	MAF_INRAE=21.053;MAF_USDA=21.176
NC_035090.1	63473041	.	G	T	.	.	MAF_USDA=2.586
NC_035090.1	63473159	.	G	A	.	.	MAF_INRAE=5.833;MAF_USDA=2.941
NC_035090.1	63473281	.	T	G	.	.	MAF_USDA=22.941
NC_035090.1	63473337	.	T	A	.	.	MAF_USDA=8.197
NC_035090.1	63473346	.	G	T	.	.	MAF_USDA=6.471
NC_035090.1	63473347	.	A	T	.	.	MAF_USDA=6.471
NC_035090.1	63473413	.	G	C	.	.	MAF_USDA=1.639
NC_035090.1	63473469	.	G	A	.	.	MAF_USDA=2.459
NC_035090.1	63473478	.	T	G	.	.	MAF_INRAE=5.833;MAF_USDA=7.059
NC_035090.1	63473536	.	C	T	.	.	MAF_INRAE=1.667;MAF_USDA=16.393
NC_035090.1	63473650	.	T	G	.	.	MAF_INRAE=5.833;MAF_USDA=4.918
NC_035090.1	63473705	.	T	C	.	.	MAF_USDA=4.918
NC_035090.1	63473720	.	C	T	.	.	MAF_USDA=4.918
NC_035090.1	63473747	.	C	T	.	.	MAF_INRAE=5.833;MAF_USDA=7.059
NC_035090.1	63473759	.	G	T	.	.	MAF_INRAE=10.526
NC_035090.1	63473820	.	G	A	.	.	MAF_INRAE=25.949;MAF_USDA=19.412
NC_035090.1	63473850	.	A	G	.	.	MAF_USDA=11.765
NC_035090.1	63473851	.	G	C	.	.	MAF_USDA=31.25
NC_035090.1	63473852	.	C	T	.	.	MAF_USDA=11.765
NC_035090.1	63473947	.	A	C	.	.	MAF_USDA=22.353
NC_035090.1	63474013	.	G	T	.	.	MAF_USDA=1.639
NC_035090.1	63474029	.	G	A	.	.	MAF_USDA=4.098
NC_035090.1	63474038	.	A	C	.	.	MAF_USDA=6.557
NC_035090.1	63474077	.	A	T	.	.	MAF_USDA=20.588
NC_035090.1	63474099	.	G	T	.	.	MAF_USDA=4.918
NC_035090.1	63474100	.	T	G	.	.	MAF_USDA=4.918
NC_035090.1	63474163	.	T	A	.	.	MAF_USDA=3.279
NC_035090.1	63474173	.	C	T	.	.	MAF_USDA=7.377
NC_035090.1	63474302	.	T	C	.	.	MAF_INRAE=25.316;MAF_USDA=20.0
NC_035090.1	63474424	.	G	A	.	.	MAF_USDA=4.098
NC_035090.1	63474453	.	T	C	.	.	MAF_USDA=4.918
NC_035090.1	63474454	.	G	A	.	.	MAF_USDA=2.459
NC_035090.1	63474466	.	A	G	.	.	MAF_USDA=4.098
NC_035090.1	63474474	.	T	C	.	.	MAF_USDA=3.279
NC_035090.1	63474477	.	T	A	.	.	MAF_USDA=3.279
NC_035090.1	63474496	.	C	G	.	.	MAF_USDA=4.098
NC_035090.1	63474501	.	A	T	.	.	MAF_USDA=4.918
NC_035090.1	63474873	.	C	T	.	.	MAF_USDA=1.639
NC_035090.1	63474908	.	T	A	.	.	MAF_USDA=2.459
NC_035090.1	63475013	.	C	T	.	.	MAF_INRAE=1.667;MAF_USDA=4.098
NC_035090.1	63475032	.	C	T	.	.	MAF_USDA=1.639
NC_035090.1	63475120	.	C	T	.	.	MAF_USDA=1.639
NC_035090.1	63475293	.	T	C	.	.	MAF_INRAE=5.263;MAF_USDA=14.118
NC_035090.1	63475349	.	G	A	.	.	MAF_USDA=4.098
NC_035090.1	63475444	.	G	T	.	.	MAF_USDA=4.918
NC_035090.1	63475522	.	A	C	.	.	MAF_USDA=9.412
NC_035090.1	63475523	.	G	A	.	.	MAF_USDA=10.417
NC_035090.1	63475579	.	C	A	.	.	MAF_USDA=3.279
NC_035090.1	63475593	.	G	A	.	.	MAF_INRAE=18.333;MAF_USDA=7.647
NC_035090.1	63475761	.	A	C	.	.	MAF_USDA=1.639
NC_035090.1	63475764	.	T	G	.	.	MAF_USDA=2.459
NC_035090.1	63475767	.	A	T	.	.	MAF_USDA=3.279
NC_035090.1	63475774	.	T	C	.	.	MAF_INRAE=5.263;MAF_USDA=17.647
NC_035090.1	63475775	.	G	A	.	.	MAF_USDA=1.639
NC_035090.1	63475878	.	G	A	.	.	MAF_INRAE=12.658;MAF_USDA=45.294
NC_035090.1	63475929	.	T	C	.	.	MAF_INRAE=5.263;MAF_USDA=15.882
NC_035090.1	63476160	.	A	T	.	.	MAF_USDA=1.639
NC_035090.1	63476242	.	G	T	.	.	MAF_INRAE=2.532;MAF_USDA=1.639
NC_035090.1	63476363	.	G	C	.	.	MAF_INRAE=24.051;MAF_USDA=38.824
NC_035090.1	63476366	.	G	C	.	.	MAF_USDA=1.639
NC_035090.1	63476376	.	A	G	.	.	MAF_USDA=5.738
NC_035090.1	63476456	.	A	G	.	.	MAF_INRAE=37.975;MAF_USDA=25.294
NC_035090.1	63476556	.	A	T	.	.	MAF_INRAE=10.526;MAF_USDA=1.639
NC_035090.1	63476578	.	G	A	.	.	MAF_INRAE=5.063;MAF_USDA=28.824
NC_035090.1	63476834	.	T	C	.	.	MAF_USDA=6.557
NC_035090.1	63476856	.	G	A	.	.	MAF_INRAE=1.667;MAF_USDA=4.098
NC_035090.1	63476869	.	G	A	.	.	MAF_USDA=1.639
NC_035090.1	63477005	.	G	A	.	.	MAF_USDA=4.098
NC_035090.1	63477045	.	G	T	.	.	MAF_USDA=1.639
NC_035090.1	63477136	.	C	T	.	.	MAF_USDA=1.639
NC_035090.1	63477201	.	G	A	.	.	MAF_INRAE=2.532;MAF_USDA=1.639
NC_035090.1	63477234	.	G	A	.	.	MAF_USDA=2.459
NC_035090.1	63477291	.	C	T	.	.	MAF_INRAE=2.532;MAF_USDA=1.639
NC_035090.1	63477652	.	C	A	.	.	MAF_USDA=1.639
NC_035090.1	63477696	.	A	C	.	.	MAF_USDA=1.639
NC_035090.1	63477711	.	A	G	.	.	MAF_INRAE=1.667;MAF_USDA=2.459
NC_035090.1	63477932	.	C	T	.	.	MAF_USDA=1.639
NC_035090.1	63478158	.	C	T	.	.	MAF_USDA=3.279
NC_035090.1	63478171	.	T	C	.	.	MAF_USDA=8.197
NC_035090.1	63478175	.	T	A	.	.	MAF_USDA=5.882
NC_035090.1	63478349	.	T	C	.	.	MAF_INRAE=15.789;MAF_USDA=43.529
NC_035090.1	63478412	.	C	A	.	.	MAF_INRAE=2.532;MAF_USDA=1.639
NC_035090.1	63478430	.	G	C	.	.	MAF_INRAE=2.532;MAF_USDA=1.639
NC_035090.1	63478569	.	A	T	.	.	MAF_USDA=2.459
NC_035090.1	63478675	.	T	C	.	.	MAF_USDA=2.459
NC_035090.1	63478996	.	T	G	.	.	MAF_USDA=40.0
NC_035090.1	63479157	.	A	T	.	.	MAF_INRAE=46.203;MAF_USDA=22.619
NC_035090.1	63479348	.	C	T	.	.	MAF_INRAE=43.671;MAF_USDA=39.412
NC_035090.1	63479513	.	T	G	.	.	MAF_INRAE=48.333;MAF_USDA=32.941
NC_035090.1	63480553	.	C	T	.	.	MAF_USDA=16.667
NC_035090.1	63480951	.	C	T	.	.	MAF_INRAE=29.167;MAF_USDA=8.824
NC_035090.1	63481018	.	C	T	.	.	MAF_INRAE=44.937;MAF_USDA=31.765
NC_035090.1	63481141	.	T	C	.	.	MAF_USDA=34.426
NC_035090.1	63481177	.	T	G	.	.	MAF_INRAE=10.526
NC_035090.1	63481222	.	T	C	.	.	MAF_INRAE=46.835;MAF_USDA=22.353
NC_035090.1	63481263	.	G	T	.	.	MAF_INRAE=36.709;MAF_USDA=20.0
NC_035090.1	63481280	.	G	T	.	.	MAF_INRAE=44.937;MAF_USDA=31.765
NC_035090.1	63481309	.	C	T	.	.	MAF_USDA=6.25
NC_035090.1	63481340	.	A	T	.	.	MAF_INRAE=44.937;MAF_USDA=31.765
NC_035090.1	63481400	.	A	T	.	.	MAF_INRAE=29.167;MAF_USDA=8.235
NC_035090.1	63481453	.	T	C	.	.	MAF_INRAE=44.304;MAF_USDA=31.176
NC_035090.1	63481503	.	C	T	.	.	MAF_INRAE=44.304;MAF_USDA=31.765
NC_035090.1	63481559	.	C	A	.	.	MAF_INRAE=44.304;MAF_USDA=31.765
NC_035090.1	63481676	.	G	A	.	.	MAF_INRAE=44.937;MAF_USDA=31.765
NC_035090.1	63481690	.	C	A	.	.	MAF_INRAE=44.937;MAF_USDA=31.765
NC_035090.1	63481709	.	T	C	.	.	MAF_USDA=35.246
NC_035090.1	63481729	.	G	A	.	.	MAF_INRAE=44.937;MAF_USDA=31.765
NC_035090.1	63481821	.	G	T	.	.	MAF_INRAE=44.937;MAF_USDA=32.353
NC_035090.1	63481847	.	G	A	.	.	MAF_INRAE=44.937;MAF_USDA=24.706
NC_035090.1	63481905	.	G	A	.	.	MAF_USDA=1.639
NC_035090.1	63482039	.	C	T	.	.	MAF_INRAE=11.667
NC_035090.1	63482092	.	G	A	.	.	MAF_INRAE=5.0;MAF_USDA=4.118
NC_035090.1	63482158	.	C	G	.	.	MAF_USDA=1.639
NC_035090.1	63482228	.	G	T	.	.	MAF_INRAE=36.076;MAF_USDA=24.118
NC_035090.1	63482261	.	C	T	.	.	MAF_USDA=2.083
NC_035090.1	63482275	.	C	T	.	.	MAF_INRAE=36.076;MAF_USDA=31.765
NC_035090.1	63482278	.	C	T	.	.	MAF_USDA=2.459
NC_035090.1	63482336	.	T	G	.	.	MAF_INRAE=35.443;MAF_USDA=32.353
NC_035090.1	63482448	.	C	T	.	.	MAF_INRAE=36.076;MAF_USDA=32.941
NC_035090.1	63482554	.	C	T	.	.	MAF_INRAE=11.667
NC_035090.1	63482636	.	C	T	.	.	MAF_USDA=6.471
NC_035090.1	63482652	.	C	T	.	.	MAF_USDA=4.918
NC_035090.1	63482804	.	A	G	.	.	MAF_USDA=33.607
NC_035090.1	63482813	.	A	G	.	.	MAF_USDA=18.824
NC_035090.1	63482837	.	C	A	.	.	MAF_INRAE=2.532;MAF_USDA=1.639
NC_035090.1	63482854	.	A	G	.	.	MAF_USDA=2.459
NC_035090.1	63482968	.	G	A	.	.	MAF_USDA=17.647
NC_035090.1	63482980	.	T	A	.	.	MAF_INRAE=48.101;MAF_USDA=21.765
NC_035090.1	63483170	.	C	A	.	.	MAF_USDA=1.639
NC_035090.1	63483174	.	T	C	.	.	MAF_INRAE=36.076;MAF_USDA=33.529
NC_035090.1	63483193	.	T	C	.	.	MAF_INRAE=36.709;MAF_USDA=33.529
NC_035090.1	63483212	.	T	C	.	.	MAF_USDA=17.647
NC_035090.1	63483215	.	C	T	.	.	MAF_USDA=17.647
NC_035090.1	63483231	.	T	A	.	.	MAF_USDA=2.459
NC_035090.1	63483248	.	C	G	.	.	MAF_USDA=2.459
NC_035090.1	63483303	.	G	A	.	.	MAF_USDA=2.459
NC_035090.1	63483623	.	A	T	.	.	MAF_INRAE=2.532;MAF_USDA=1.639
NC_035090.1	63483763	.	G	T	.	.	MAF_USDA=2.459
NC_035090.1	63483964	.	C	T	.	.	MAF_INRAE=12.658;MAF_USDA=5.294
NC_035090.1	63484067	.	C	A	.	.	MAF_USDA=5.294
NC_035090.1	63484126	.	T	A	.	.	MAF_INRAE=2.532;MAF_USDA=4.098
NC_035090.1	63484186	.	T	C	.	.	MAF_USDA=2.459
NC_035090.1	63484224	.	G	A	.	.	MAF_INRAE=5.833;MAF_USDA=4.118
NC_035090.1	63484227	.	T	A	.	.	MAF_INRAE=12.658;MAF_USDA=5.882
NC_035090.1	63484233	.	A	C	.	.	MAF_USDA=1.639
NC_035090.1	63484238	.	C	A	.	.	MAF_INRAE=12.658;MAF_USDA=5.294
NC_035090.1	63484402	.	C	G	.	.	MAF_INRAE=11.667
NC_035090.1	63484450	.	G	A	.	.	MAF_USDA=1.667
NC_035090.1	63484489	.	C	A	.	.	MAF_INRAE=24.684;MAF_USDA=20.0
NC_035090.1	63484515	.	G	A	.	.	MAF_INRAE=21.053;MAF_USDA=6.557
NC_035090.1	63484554	.	C	A	.	.	MAF_INRAE=10.526
NC_035090.1	63484558	.	A	G	.	.	MAF_INRAE=13.333;MAF_USDA=5.294
NC_035090.1	63484564	.	T	A	.	.	MAF_INRAE=12.658;MAF_USDA=5.882
NC_035090.1	63484605	.	G	T	.	.	MAF_USDA=1.639
NC_035090.1	63484782	.	C	T	.	.	MAF_USDA=1.639
NC_035090.1	63484831	.	C	A	.	.	MAF_USDA=10.588
NC_035090.1	63484875	.	T	A	.	.	MAF_INRAE=1.667;MAF_USDA=5.294
NC_035090.1	63484992	.	G	A	.	.	MAF_USDA=1.639
NC_035090.1	63485003	.	G	T	.	.	MAF_INRAE=1.667;MAF_USDA=4.706
NC_035090.1	63485143	.	T	A	.	.	MAF_INRAE=29.747;MAF_USDA=35.294
NC_035090.1	63485194	.	A	G	.	.	MAF_INRAE=11.392
NC_035090.1	63485201	.	A	G	.	.	MAF_USDA=4.098
NC_035090.1	63485209	.	C	A	.	.	MAF_INRAE=11.667
NC_035090.1	63485226	.	G	A	.	.	MAF_USDA=1.639
NC_035090.1	63485231	.	G	A	.	.	MAF_INRAE=10.526
NC_035090.1	63485374	.	C	T	.	.	MAF_INRAE=7.595;MAF_USDA=47.541
NC_035090.1	63485409	.	G	C	.	.	MAF_USDA=1.639
NC_035090.1	63485459	.	C	T	.	.	MAF_INRAE=29.114;MAF_USDA=24.706
NC_035090.1	63485529	.	A	C	.	.	MAF_USDA=26.471
NC_035090.1	63485546	.	G	A	.	.	MAF_USDA=20.0
NC_035090.1	63485553	.	G	T	.	.	MAF_USDA=2.459
NC_035090.1	63485576	.	G	A	.	.	MAF_USDA=27.647
NC_035090.1	63487136	.	A	G	.	.	MAF_USDA=19.672
NC_035090.1	63487145	.	T	G	.	.	MAF_USDA=18.852
NC_035090.1	63487161	.	G	T	.	.	MAF_USDA=7.377
NC_035090.1	63487163	.	T	C	.	.	MAF_USDA=13.115
NC_035090.1	63487445	.	G	T	.	.	MAF_USDA=16.071
NC_035090.1	63487447	.	C	T	.	.	MAF_USDA=10.0
NC_035090.1	63487448	.	G	A	.	.	MAF_USDA=29.167
NC_035090.1	63487469	.	T	G	.	.	MAF_USDA=14.118
NC_035090.1	63487505	.	G	A	.	.	MAF_USDA=1.639
NC_035090.1	63487583	.	T	G	.	.	MAF_INRAE=37.342;MAF_USDA=25.294
NC_035090.1	63487759	.	A	G	.	.	MAF_INRAE=50.0;MAF_USDA=18.235
NC_035090.1	63488016	.	G	A	.	.	MAF_USDA=2.5
NC_035090.1	63488165	.	A	G	.	.	MAF_INRAE=47.468;MAF_USDA=44.118
NC_035090.1	63488192	.	C	G	.	.	MAF_INRAE=25.316;MAF_USDA=18.824
NC_035090.1	63488373	.	T	G	.	.	MAF_USDA=2.083
NC_035090.1	63488379	.	G	T	.	.	MAF_USDA=3.279
NC_035090.1	63488455	.	G	A	.	.	MAF_INRAE=25.316;MAF_USDA=20.0
NC_035090.1	63488465	.	A	G	.	.	MAF_INRAE=10.759;MAF_USDA=11.765
NC_035090.1	63488581	.	G	A	.	.	MAF_INRAE=43.038;MAF_USDA=43.529
NC_035090.1	63488606	.	T	A	.	.	MAF_INRAE=43.038;MAF_USDA=43.529
NC_035090.1	63488681	.	G	C	.	.	MAF_USDA=3.279
NC_035090.1	63488718	.	C	T	.	.	MAF_INRAE=21.053;MAF_USDA=7.377
NC_035090.1	63488741	.	C	A	.	.	MAF_INRAE=44.304;MAF_USDA=43.529
NC_035090.1	63488750	.	C	T	.	.	MAF_INRAE=31.646;MAF_USDA=36.471
NC_035090.1	63488859	.	T	C	.	.	MAF_USDA=5.294
NC_035090.1	63490549	.	G	A	.	.	MAF_USDA=19.643
NC_035090.1	63490620	.	G	A	.	.	MAF_USDA=8.333
NC_035090.1	63490644	.	C	G	.	.	MAF_INRAE=13.333
NC_035090.1	63490879	.	T	A	.	.	MAF_INRAE=11.392
NC_035090.1	63490885	.	A	G	.	.	MAF_INRAE=17.089;MAF_USDA=24.118
NC_035090.1	63490908	.	A	T	.	.	MAF_USDA=2.459
NC_035090.1	63490975	.	G	T	.	.	MAF_INRAE=1.667;MAF_USDA=5.294
NC_035090.1	63491018	.	T	C	.	.	MAF_USDA=1.639
NC_035090.1	63491026	.	G	A	.	.	MAF_USDA=2.459
NC_035090.1	63491057	.	A	G	.	.	MAF_USDA=4.918
NC_035090.1	63491068	.	A	T	.	.	MAF_INRAE=17.089;MAF_USDA=24.706
NC_035090.1	63491131	.	A	C	.	.	MAF_USDA=4.918
NC_035090.1	63491179	.	A	T	.	.	MAF_USDA=2.459
NC_035090.1	63491186	.	G	A	.	.	MAF_INRAE=11.392;MAF_USDA=3.279
NC_035090.1	63491227	.	T	C	.	.	MAF_INRAE=8.861;MAF_USDA=38.824
NC_035090.1	63491274	.	T	G	.	.	MAF_INRAE=34.177;MAF_USDA=44.706
NC_035090.1	63491332	.	G	A	.	.	MAF_INRAE=21.053;MAF_USDA=6.557
NC_035090.1	63491434	.	T	A	.	.	MAF_INRAE=24.051;MAF_USDA=18.235
NC_035090.1	63491600	.	T	C	.	.	MAF_USDA=12.5
NC_035090.1	63491606	.	G	A	.	.	MAF_USDA=4.098
NC_035090.1	63491608	.	G	A	.	.	MAF_INRAE=31.646;MAF_USDA=45.294
NC_035090.1	63491755	.	T	G	.	.	MAF_INRAE=27.215;MAF_USDA=28.235
NC_035090.1	63491778	.	C	T	.	.	MAF_USDA=4.098
NC_035090.1	63491853	.	A	G	.	.	MAF_INRAE=17.5;MAF_USDA=25.0
NC_035090.1	63491864	.	A	C	.	.	MAF_INRAE=10.526
NC_035090.1	63491873	.	A	C	.	.	MAF_USDA=14.118
NC_035090.1	63491888	.	T	G	.	.	MAF_INRAE=11.667
NC_035090.1	63492061	.	T	A	.	.	MAF_USDA=1.639
NC_035090.1	63492072	.	G	A	.	.	MAF_USDA=2.459
NC_035090.1	63492085	.	A	G	.	.	MAF_INRAE=31.646;MAF_USDA=30.588
NC_035090.1	63492100	.	C	G	.	.	MAF_USDA=2.459
NC_035090.1	63492319	.	A	G	.	.	MAF_USDA=1.667
NC_035090.1	63492411	.	C	T	.	.	MAF_INRAE=10.526
NC_035090.1	63492446	.	G	T	.	.	MAF_INRAE=24.051;MAF_USDA=17.857
NC_035090.1	63492452	.	C	A	.	.	MAF_USDA=5.932
NC_035090.1	63492460	.	C	T	.	.	MAF_INRAE=11.392;MAF_USDA=1.667
NC_035090.1	63492506	.	T	C	.	.	MAF_USDA=4.167
NC_035090.1	63492523	.	T	A	.	.	MAF_USDA=3.333
NC_035090.1	63492544	.	C	A	.	.	MAF_USDA=3.279
NC_035090.1	63492592	.	T	C	.	.	MAF_USDA=1.639
NC_035090.1	63492607	.	C	T	.	.	MAF_INRAE=44.304;MAF_USDA=31.765
NC_035090.1	63492656	.	C	A	.	.	MAF_INRAE=46.835;MAF_USDA=32.353
NC_035090.1	63492657	.	T	A	.	.	MAF_INRAE=38.333;MAF_USDA=31.765
NC_035090.1	63492712	.	G	T	.	.	MAF_USDA=4.098
NC_035090.1	63492718	.	A	T	.	.	MAF_USDA=3.279
NC_035090.1	63492835	.	C	T	.	.	MAF_USDA=13.934
NC_035090.1	63492839	.	A	C	.	.	MAF_INRAE=28.481;MAF_USDA=42.941
NC_035090.1	63492906	.	A	T	.	.	MAF_INRAE=25.949;MAF_USDA=40.588
NC_035090.1	63492919	.	T	C	.	.	MAF_INRAE=25.316;MAF_USDA=41.176
NC_035090.1	63493029	.	G	A	.	.	MAF_INRAE=31.667;MAF_USDA=37.5
NC_035090.1	63493059	.	C	T	.	.	MAF_USDA=5.085
NC_035090.1	63493061	.	A	G	.	.	MAF_INRAE=25.316;MAF_USDA=40.964
NC_035090.1	63493081	.	C	A	.	.	MAF_INRAE=25.316;MAF_USDA=42.169
NC_035090.1	63493104	.	T	A	.	.	MAF_USDA=5.422
NC_035090.1	63493129	.	A	T	.	.	MAF_INRAE=35.833
NC_035090.1	63493174	.	C	A	.	.	MAF_USDA=5.0
NC_035090.1	63493198	.	A	C	.	.	MAF_INRAE=31.667;MAF_USDA=25.0
NC_035090.1	63493213	.	C	G	.	.	MAF_USDA=5.833
NC_035090.1	63493232	.	G	T	.	.	MAF_INRAE=25.316;MAF_USDA=40.476
NC_035090.1	63493271	.	C	A	.	.	MAF_INRAE=27.215;MAF_USDA=41.566
NC_035090.1	63495510	.	T	G	.	.	MAF_USDA=3.279
NC_035090.1	63495564	.	C	T	.	.	MAF_USDA=1.639
NC_035090.1	63495599	.	G	T	.	.	MAF_USDA=4.118
NC_035090.1	63495628	.	A	T	.	.	MAF_INRAE=26.582;MAF_USDA=41.176
NC_035090.1	63495712	.	T	C	.	.	MAF_INRAE=1.667;MAF_USDA=12.353
NC_035090.1	63495732	.	G	A	.	.	MAF_USDA=8.824
NC_035090.1	63495743	.	C	T	.	.	MAF_INRAE=25.316;MAF_USDA=40.588
NC_035090.1	63495908	.	C	T	.	.	MAF_INRAE=33.333;MAF_USDA=41.176
NC_035090.1	63495932	.	A	G	.	.	MAF_INRAE=26.582;MAF_USDA=20.0
NC_035090.1	63495934	.	T	G	.	.	MAF_INRAE=33.333;MAF_USDA=16.667
NC_035090.1	63495993	.	G	T	.	.	MAF_INRAE=25.949;MAF_USDA=41.176
NC_035090.1	63496057	.	G	A	.	.	MAF_INRAE=5.833;MAF_USDA=4.706
NC_035090.1	63496064	.	G	T	.	.	MAF_INRAE=5.263
NC_035090.1	63496071	.	C	A	.	.	MAF_INRAE=24.684;MAF_USDA=18.824
NC_035090.1	63496173	.	C	A	.	.	MAF_INRAE=1.667;MAF_USDA=2.459
NC_035090.1	63496192	.	C	A	.	.	MAF_USDA=8.197
NC_035090.1	63496205	.	G	A	.	.	MAF_INRAE=27.848;MAF_USDA=20.0
NC_035090.1	63496216	.	A	G	.	.	MAF_INRAE=24.051;MAF_USDA=19.412
NC_035090.1	63496217	.	C	A	.	.	MAF_INRAE=5.833;MAF_USDA=5.294
NC_035090.1	63496327	.	C	G	.	.	MAF_INRAE=25.316;MAF_USDA=41.176
NC_035090.1	63496372	.	G	T	.	.	MAF_INRAE=25.316;MAF_USDA=41.176
NC_035090.1	63496379	.	A	G	.	.	MAF_INRAE=10.833
NC_035090.1	63496387	.	A	C	.	.	MAF_INRAE=24.051;MAF_USDA=18.235
NC_035090.1	63496392	.	G	T	.	.	MAF_USDA=4.098
NC_035090.1	63496468	.	C	T	.	.	MAF_INRAE=25.949;MAF_USDA=40.588
NC_035090.1	63496478	.	T	G	.	.	MAF_INRAE=27.215;MAF_USDA=26.471
NC_035090.1	63496516	.	G	C	.	.	MAF_INRAE=25.316;MAF_USDA=41.176
NC_035090.1	63496539	.	T	G	.	.	MAF_INRAE=24.051;MAF_USDA=18.824
NC_035090.1	63496559	.	C	T	.	.	MAF_USDA=4.098
NC_035090.1	63496594	.	A	T	.	.	MAF_USDA=1.639
NC_035090.1	63496676	.	A	G	.	.	MAF_INRAE=28.333
NC_035090.1	63496788	.	C	A	.	.	MAF_USDA=41.765
NC_035090.1	63496796	.	A	C	.	.	MAF_INRAE=5.263;MAF_USDA=41.765
NC_035090.1	63496843	.	C	T	.	.	MAF_USDA=3.279
NC_035090.1	63496914	.	A	T	.	.	MAF_INRAE=10.526
NC_035090.1	63496991	.	A	T	.	.	MAF_INRAE=1.667
NC_035090.1	63496998	.	C	T	.	.	MAF_INRAE=30.833
NC_035090.1	63497002	.	C	T	.	.	MAF_INRAE=31.667
NC_035090.1	63497121	.	A	G	.	.	MAF_INRAE=25.316;MAF_USDA=41.176
NC_035090.1	63497148	.	G	A	.	.	MAF_USDA=4.098
NC_035090.1	63497166	.	C	T	.	.	MAF_INRAE=25.316;MAF_USDA=40.0
NC_035090.1	63497310	.	G	A	.	.	MAF_INRAE=24.684;MAF_USDA=41.765
NC_035090.1	63497460	.	G	A	.	.	MAF_INRAE=24.051;MAF_USDA=18.235
NC_035090.1	63497475	.	G	T	.	.	MAF_USDA=1.639
NC_035090.1	63497486	.	A	G	.	.	MAF_INRAE=25.316;MAF_USDA=40.588
NC_035090.1	63497609	.	T	C	.	.	MAF_USDA=1.639
NC_035090.1	63497766	.	C	A	.	.	MAF_INRAE=46.835;MAF_USDA=32.941
NC_035090.1	63497816	.	G	A	.	.	MAF_INRAE=10.833
NC_035090.1	63497910	.	A	T	.	.	MAF_USDA=2.459
NC_035090.1	63497986	.	G	C	.	.	MAF_INRAE=1.667;MAF_USDA=4.706
NC_035090.1	63498092	.	A	G	.	.	MAF_INRAE=24.051;MAF_USDA=26.471
NC_035090.1	63498131	.	C	T	.	.	MAF_INRAE=10.526
NC_035090.1	63498239	.	C	A	.	.	MAF_USDA=1.639
NC_035090.1	63498269	.	A	T	.	.	MAF_INRAE=5.833;MAF_USDA=4.706
NC_035090.1	63498321	.	T	C	.	.	MAF_INRAE=24.051;MAF_USDA=22.353
NC_035090.1	63498437	.	T	C	.	.	MAF_INRAE=25.949;MAF_USDA=28.235
NC_035090.1	63498464	.	G	A	.	.	MAF_USDA=1.639
NC_035090.1	63498494	.	G	T	.	.	MAF_INRAE=25.949;MAF_USDA=21.084
NC_035090.1	63498519	.	C	T	.	.	MAF_USDA=4.237
NC_035090.1	63498586	.	C	A	.	.	MAF_INRAE=10.833
NC_035090.1	63498693	.	G	A	.	.	MAF_USDA=20.833
NC_035090.1	63498695	.	G	A	.	.	MAF_USDA=8.235
NC_035090.1	63498706	.	A	C	.	.	MAF_USDA=5.294
NC_035090.1	63498764	.	C	A	.	.	MAF_INRAE=10.526;MAF_USDA=27.059
NC_035090.1	63498792	.	C	A	.	.	MAF_USDA=19.412
NC_035090.1	63498862	.	C	A	.	.	MAF_USDA=1.639
NC_035090.1	63498864	.	T	C	.	.	MAF_USDA=3.279
NC_035090.1	63498874	.	C	G	.	.	MAF_USDA=3.279
NC_035090.1	63498918	.	G	T	.	.	MAF_INRAE=21.053;MAF_USDA=6.557
NC_035090.1	63498955	.	T	G	.	.	MAF_USDA=1.639
NC_035090.1	63498956	.	A	C	.	.	MAF_USDA=1.639
NC_035090.1	63498991	.	A	T	.	.	MAF_USDA=2.459
NC_035090.1	63498996	.	C	A	.	.	MAF_USDA=2.459
NC_035090.1	63499018	.	G	T	.	.	MAF_USDA=1.639
NC_035090.1	63499055	.	T	G	.	.	MAF_USDA=2.459
NC_035090.1	63499071	.	C	T	.	.	MAF_USDA=3.279
NC_035090.1	63499084	.	G	T	.	.	MAF_INRAE=24.051;MAF_USDA=16.667
NC_035090.1	63499089	.	T	G	.	.	MAF_INRAE=2.532;MAF_USDA=1.667
NC_035090.1	63499179	.	G	A	.	.	MAF_USDA=1.639
NC_035090.1	63499218	.	G	T	.	.	MAF_USDA=1.639
NC_035090.1	63499252	.	G	T	.	.	MAF_USDA=2.459
NC_035090.1	63499290	.	T	G	.	.	MAF_USDA=4.098
NC_035090.1	63499291	.	T	A	.	.	MAF_INRAE=21.053;MAF_USDA=4.918
NC_035090.1	63499298	.	C	T	.	.	MAF_USDA=17.059
NC_035090.1	63499364	.	T	G	.	.	MAF_INRAE=1.667;MAF_USDA=12.353
NC_035090.1	63499402	.	T	C	.	.	MAF_INRAE=1.667;MAF_USDA=5.294
NC_035090.1	63499434	.	C	G	.	.	MAF_INRAE=10.526
NC_035090.1	63499456	.	T	G	.	.	MAF_USDA=27.059
NC_035090.1	63499552	.	G	T	.	.	MAF_USDA=4.098
NC_035090.1	63499660	.	T	C	.	.	MAF_USDA=50.0
NC_035090.1	63499810	.	T	A	.	.	MAF_USDA=16.667
NC_035090.1	63500945	.	A	C	.	.	MAF_USDA=12.5
NC_035090.1	63501135	.	C	T	.	.	MAF_USDA=2.459
NC_035090.1	63501268	.	G	A	.	.	MAF_INRAE=28.481;MAF_USDA=21.765
NC_035090.1	63501286	.	G	A	.	.	MAF_INRAE=5.833;MAF_USDA=4.706
NC_035090.1	63501333	.	C	A	.	.	MAF_INRAE=32.911;MAF_USDA=45.294
NC_035090.1	63501445	.	G	A	.	.	MAF_INRAE=2.532;MAF_USDA=1.639
NC_035090.1	63501446	.	G	A	.	.	MAF_USDA=3.279
NC_035090.1	63501506	.	G	A	.	.	MAF_INRAE=21.053;MAF_USDA=1.639
NC_035090.1	63501574	.	A	T	.	.	MAF_USDA=14.754
NC_035090.1	63501585	.	T	G	.	.	MAF_USDA=44.118
NC_035090.1	63501643	.	C	A	.	.	MAF_INRAE=23.418;MAF_USDA=11.176
NC_035090.1	63501664	.	T	C	.	.	MAF_USDA=3.279
NC_035090.1	63501800	.	T	A	.	.	MAF_INRAE=1.667;MAF_USDA=4.706
NC_035090.1	63501857	.	T	G	.	.	MAF_INRAE=29.747;MAF_USDA=41.176
NC_035090.1	63501986	.	G	A	.	.	MAF_INRAE=5.833;MAF_USDA=4.706
NC_035090.1	63501990	.	C	T	.	.	MAF_USDA=2.459
NC_035090.1	63501994	.	A	G	.	.	MAF_INRAE=1.667;MAF_USDA=25.294
NC_035090.1	63502007	.	A	T	.	.	MAF_INRAE=5.833;MAF_USDA=10.0
NC_035090.1	63502021	.	G	A	.	.	MAF_INRAE=5.833;MAF_USDA=10.588
NC_035090.1	63502068	.	A	G	.	.	MAF_USDA=8.197
NC_035090.1	63502118	.	C	T	.	.	MAF_USDA=2.083
NC_035090.1	63502158	.	A	C	.	.	MAF_INRAE=32.278;MAF_USDA=45.882
NC_035090.1	63502174	.	T	A	.	.	MAF_INRAE=32.278;MAF_USDA=46.471
NC_035090.1	63502191	.	C	T	.	.	MAF_USDA=4.098
NC_035090.1	63502369	.	C	A	.	.	MAF_USDA=1.667
NC_035090.1	63502497	.	A	C	.	.	MAF_USDA=4.098
NC_035090.1	63502586	.	T	G	.	.	MAF_INRAE=36.076;MAF_USDA=19.412
NC_035090.1	63502607	.	T	A	.	.	MAF_USDA=2.459
NC_035090.1	63502668	.	T	C	.	.	MAF_USDA=1.639
NC_035090.1	63502673	.	A	G	.	.	MAF_INRAE=5.0;MAF_USDA=7.647
NC_035090.1	63502861	.	C	A	.	.	MAF_INRAE=5.833;MAF_USDA=4.706
NC_035090.1	63502866	.	T	C	.	.	MAF_USDA=2.459
NC_035090.1	63502874	.	C	A	.	.	MAF_INRAE=36.076;MAF_USDA=40.0
NC_035090.1	63503040	.	C	A	.	.	MAF_INRAE=1.667
NC_035090.1	63503156	.	G	T	.	.	MAF_USDA=4.918
NC_035090.1	63503161	.	G	T	.	.	MAF_INRAE=2.532
NC_035090.1	63503206	.	C	A	.	.	MAF_INRAE=34.177;MAF_USDA=19.412
NC_035090.1	63503298	.	C	A	.	.	MAF_USDA=4.918
NC_035090.1	63503308	.	T	A	.	.	MAF_INRAE=34.81;MAF_USDA=25.294
NC_035090.1	63503312	.	G	T	.	.	MAF_USDA=4.918
NC_035090.1	63503492	.	T	A	.	.	MAF_INRAE=37.975;MAF_USDA=46.471
NC_035090.1	63503527	.	C	A	.	.	MAF_USDA=4.918
NC_035090.1	63503530	.	C	A	.	.	MAF_INRAE=35.443;MAF_USDA=25.294
NC_035090.1	63503616	.	A	C	.	.	MAF_INRAE=2.532;MAF_USDA=1.639
NC_035090.1	63503637	.	A	G	.	.	MAF_INRAE=42.405;MAF_USDA=40.588
NC_035090.1	63503693	.	A	G	.	.	MAF_USDA=6.557
NC_035090.1	63503752	.	G	T	.	.	MAF_INRAE=39.873;MAF_USDA=45.882
NC_035090.1	63503774	.	C	A	.	.	MAF_USDA=8.824
NC_035090.1	63503870	.	G	T	.	.	MAF_USDA=4.918
NC_035090.1	63503880	.	T	C	.	.	MAF_INRAE=10.526
NC_035090.1	63503959	.	A	G	.	.	MAF_INRAE=5.833;MAF_USDA=4.706
NC_035090.1	63503961	.	C	T	.	.	MAF_INRAE=5.833;MAF_USDA=14.583
NC_035090.1	63503968	.	T	A	.	.	MAF_INRAE=24.684;MAF_USDA=19.412
NC_035090.1	63503992	.	G	T	.	.	MAF_INRAE=5.833;MAF_USDA=4.118
NC_035090.1	63504004	.	C	T	.	.	MAF_USDA=2.459
NC_035090.1	63504005	.	C	A	.	.	MAF_USDA=18.852
NC_035090.1	63504006	.	A	T	.	.	MAF_USDA=2.459
NC_035090.1	63504007	.	T	G	.	.	MAF_USDA=2.459
NC_035090.1	63504014	.	C	T	.	.	MAF_USDA=11.475
NC_035090.1	63504274	.	G	T	.	.	MAF_USDA=3.279
NC_035090.1	63504278	.	T	C	.	.	MAF_INRAE=5.833;MAF_USDA=4.118
NC_035090.1	63504295	.	C	T	.	.	MAF_INRAE=5.833;MAF_USDA=13.529
NC_035090.1	63504450	.	C	G	.	.	MAF_INRAE=1.667;MAF_USDA=4.098
NC_035090.1	63504800	.	A	T	.	.	MAF_USDA=1.639
NC_035090.1	63504824	.	T	C	.	.	MAF_INRAE=6.329;MAF_USDA=7.059
NC_035090.1	63504934	.	T	G	.	.	MAF_INRAE=32.911;MAF_USDA=47.647
NC_035090.1	63504969	.	A	C	.	.	MAF_USDA=5.294
NC_035090.1	63504979	.	G	T	.	.	MAF_USDA=3.279
NC_035090.1	63505008	.	G	T	.	.	MAF_USDA=1.639
NC_035090.1	63505053	.	G	T	.	.	MAF_USDA=4.098
NC_035090.1	63505105	.	G	C	.	.	MAF_USDA=5.294
NC_035090.1	63505167	.	G	T	.	.	MAF_INRAE=36.709;MAF_USDA=32.941
NC_035090.1	63505189	.	A	G	.	.	MAF_INRAE=41.772;MAF_USDA=44.706
NC_035090.1	63505298	.	C	T	.	.	MAF_USDA=10.656
NC_035090.1	63505380	.	C	A	.	.	MAF_INRAE=28.481;MAF_USDA=23.529
NC_035090.1	63505408	.	T	A	.	.	MAF_INRAE=30.38;MAF_USDA=24.118
NC_035090.1	63505409	.	G	A	.	.	MAF_INRAE=31.667;MAF_USDA=24.118
NC_035090.1	63505510	.	G	T	.	.	MAF_USDA=1.639
NC_035090.1	63505511	.	A	G	.	.	MAF_USDA=1.639
NC_035090.1	63506294	.	C	T	.	.	MAF_USDA=2.5
NC_035090.1	63506584	.	T	G	.	.	MAF_USDA=2.459
NC_035090.1	63506586	.	T	C	.	.	MAF_INRAE=1.667;MAF_USDA=37.647
NC_035090.1	63506604	.	G	A	.	.	MAF_INRAE=24.684;MAF_USDA=2.353
NC_035090.1	63506676	.	G	C	.	.	MAF_USDA=1.639
NC_035090.1	63506688	.	G	T	.	.	MAF_USDA=1.639
NC_035090.1	63506693	.	T	G	.	.	MAF_INRAE=5.833;MAF_USDA=4.706
NC_035090.1	63506714	.	T	A	.	.	MAF_USDA=3.279
NC_035090.1	63506779	.	G	A	.	.	MAF_INRAE=10.526;MAF_USDA=29.167
NC_035090.1	63506780	.	G	T	.	.	MAF_USDA=31.25
NC_035090.1	63506840	.	A	G	.	.	MAF_INRAE=5.263;MAF_USDA=5.085
NC_035090.1	63506849	.	T	C	.	.	MAF_USDA=10.0
NC_035090.1	63506865	.	C	T	.	.	MAF_USDA=6.667
NC_035090.1	63506888	.	C	A	.	.	MAF_USDA=14.583
NC_035090.1	63506916	.	A	T	.	.	MAF_INRAE=2.532;MAF_USDA=40.0
NC_035090.1	63506927	.	G	T	.	.	MAF_INRAE=2.532;MAF_USDA=19.412
NC_035090.1	63506970	.	G	T	.	.	MAF_USDA=8.235
NC_035090.1	63506992	.	C	A	.	.	MAF_USDA=29.167
NC_035090.1	63507172	.	C	A	.	.	MAF_USDA=14.583
NC_035090.1	63507439	.	C	T	.	.	MAF_INRAE=5.263
NC_035090.1	63507455	.	C	A	.	.	MAF_INRAE=5.263;MAF_USDA=8.434
NC_035090.1	63507512	.	T	C	.	.	MAF_USDA=24.59
NC_035090.1	63507530	.	T	A	.	.	MAF_USDA=1.639
NC_035090.1	63507546	.	T	C	.	.	MAF_INRAE=29.747;MAF_USDA=22.353
NC_035090.1	63507551	.	C	A	.	.	MAF_INRAE=40.0;MAF_USDA=8.824
NC_035090.1	63507580	.	C	G	.	.	MAF_INRAE=1.667
NC_035090.1	63507640	.	T	C	.	.	MAF_USDA=25.882
NC_035090.1	63507641	.	T	A	.	.	MAF_USDA=25.882
NC_035090.1	63507673	.	C	T	.	.	MAF_USDA=1.639
NC_035090.1	63507755	.	T	C	.	.	MAF_USDA=1.639
NC_035090.1	63507852	.	C	A	.	.	MAF_USDA=10.0
NC_035090.1	63507872	.	C	T	.	.	MAF_INRAE=12.025;MAF_USDA=35.417
NC_035090.1	63507907	.	A	G	.	.	MAF_INRAE=2.532;MAF_USDA=20.588
NC_035090.1	63508030	.	A	G	.	.	MAF_INRAE=11.667
NC_035090.1	63508040	.	T	G	.	.	MAF_USDA=1.639
NC_035090.1	63508061	.	T	G	.	.	MAF_USDA=1.639
NC_035090.1	63508078	.	C	A	.	.	MAF_INRAE=28.481;MAF_USDA=22.941
NC_035090.1	63508100	.	T	G	.	.	MAF_USDA=23.77
NC_035090.1	63508121	.	A	G	.	.	MAF_INRAE=2.532;MAF_USDA=38.235
NC_035090.1	63508170	.	T	G	.	.	MAF_USDA=1.639
NC_035090.1	63508208	.	G	T	.	.	MAF_INRAE=30.38;MAF_USDA=41.765
NC_035090.1	63508244	.	G	A	.	.	MAF_INRAE=37.975;MAF_USDA=42.353
NC_035090.1	63508249	.	G	T	.	.	MAF_INRAE=10.526
NC_035090.1	63508297	.	G	A	.	.	MAF_INRAE=11.392;MAF_USDA=27.083
NC_035090.1	63508570	.	A	G	.	.	MAF_USDA=24.59
NC_035090.1	63508698	.	C	T	.	.	MAF_INRAE=1.667;MAF_USDA=2.941
NC_035090.1	63508704	.	T	A	.	.	MAF_USDA=4.918
NC_035090.1	63508749	.	T	G	.	.	MAF_INRAE=23.418;MAF_USDA=2.941
NC_035090.1	63508776	.	C	T	.	.	MAF_INRAE=2.532;MAF_USDA=5.738
NC_035090.1	63508807	.	T	G	.	.	MAF_USDA=5.738
NC_035090.1	63508948	.	A	C	.	.	MAF_INRAE=34.81;MAF_USDA=45.882
NC_035090.1	63508958	.	G	A	.	.	MAF_INRAE=10.526
NC_035090.1	63509023	.	C	T	.	.	MAF_INRAE=25.949;MAF_USDA=31.765
NC_035090.1	63509047	.	T	C	.	.	MAF_INRAE=5.833;MAF_USDA=4.118
NC_035090.1	63509074	.	T	G	.	.	MAF_INRAE=25.949;MAF_USDA=31.765
NC_035090.1	63509142	.	A	G	.	.	MAF_INRAE=1.667;MAF_USDA=2.459
NC_035090.1	63509197	.	G	A	.	.	MAF_USDA=2.459
NC_035090.1	63509346	.	A	G	.	.	MAF_USDA=17.647
NC_035090.1	63509356	.	C	A	.	.	MAF_INRAE=28.481;MAF_USDA=44.706
NC_035090.1	63509536	.	A	G	.	.	MAF_USDA=2.083
NC_035090.1	63509544	.	A	C	.	.	MAF_USDA=2.083
NC_035090.1	63509545	.	A	C	.	.	MAF_USDA=2.083
NC_035090.1	63509626	.	T	C	.	.	MAF_USDA=16.393
NC_035090.1	63509647	.	A	G	.	.	MAF_USDA=41.667
NC_035090.1	63509707	.	G	A	.	.	MAF_USDA=31.25
NC_035090.1	63509710	.	A	G	.	.	MAF_USDA=35.417
NC_035090.1	63509711	.	C	A	.	.	MAF_USDA=33.333
NC_035090.1	63509922	.	A	C	.	.	MAF_USDA=16.471
NC_035090.1	63510033	.	C	A	.	.	MAF_USDA=18.852
NC_035090.1	63510096	.	A	T	.	.	MAF_USDA=1.639
NC_035090.1	63510141	.	A	G	.	.	MAF_USDA=1.639
NC_035090.1	63510196	.	C	G	.	.	MAF_USDA=17.213
NC_035090.1	63510210	.	G	T	.	.	MAF_USDA=16.393
NC_035090.1	63510231	.	A	C	.	.	MAF_USDA=4.098
NC_035090.1	63510235	.	C	A	.	.	MAF_USDA=1.639
NC_035090.1	63510267	.	C	A	.	.	MAF_USDA=18.033
NC_035090.1	63510269	.	T	C	.	.	MAF_INRAE=1.667;MAF_USDA=2.459
NC_035090.1	63510300	.	C	A	.	.	MAF_USDA=16.471
NC_035090.1	63510309	.	G	A	.	.	MAF_USDA=1.639
NC_035090.1	63510335	.	T	G	.	.	MAF_USDA=4.098
NC_035090.1	63510435	.	C	T	.	.	MAF_USDA=5.294
NC_035090.1	63510559	.	T	A	.	.	MAF_INRAE=36.842;MAF_USDA=7.647
NC_035090.1	63510625	.	G	T	.	.	MAF_USDA=3.279
NC_035090.1	63510647	.	T	A	.	.	MAF_INRAE=18.354;MAF_USDA=9.016
NC_035090.1	63510687	.	C	T	.	.	MAF_INRAE=19.62;MAF_USDA=9.016
NC_035090.1	63510713	.	G	A	.	.	MAF_INRAE=42.405;MAF_USDA=42.941
NC_035090.1	63510772	.	A	C	.	.	MAF_INRAE=27.848;MAF_USDA=35.882
NC_035090.1	63510816	.	A	G	.	.	MAF_USDA=1.639
NC_035090.1	63510834	.	G	T	.	.	MAF_USDA=4.918
NC_035090.1	63510843	.	T	C,A	.	.	MAF_INRAE=10.526
NC_035090.1	63510880	.	T	G	.	.	MAF_USDA=3.279
NC_035090.1	63510910	.	T	G	.	.	MAF_INRAE=10.833;MAF_USDA=7.647
NC_035090.1	63511048	.	T	C	.	.	MAF_USDA=6.557
NC_035090.1	63511197	.	T	C	.	.	MAF_USDA=5.738
NC_035090.1	63511304	.	A	T	.	.	MAF_USDA=1.639
NC_035090.1	63511394	.	G	A	.	.	MAF_USDA=7.377
NC_035090.1	63511480	.	T	C	.	.	MAF_USDA=2.459
NC_035090.1	63511619	.	T	C	.	.	MAF_USDA=3.279
NC_035090.1	63511732	.	G	A	.	.	MAF_INRAE=24.684;MAF_USDA=19.412
NC_035090.1	63511798	.	T	A	.	.	MAF_USDA=4.167
NC_035090.1	63511837	.	A	G	.	.	MAF_USDA=3.279
NC_035090.1	63511838	.	C	T	.	.	MAF_USDA=1.639
NC_035090.1	63511901	.	C	A	.	.	MAF_INRAE=19.62;MAF_USDA=9.016
NC_035090.1	63511966	.	G	T	.	.	MAF_USDA=1.639
NC_035090.1	63512017	.	A	T	.	.	MAF_USDA=3.279
NC_035090.1	63512059	.	C	A	.	.	MAF_USDA=8.235
NC_035090.1	63512131	.	G	A	.	.	MAF_USDA=4.237
NC_035090.1	63513123	.	C	G	.	.	MAF_INRAE=10.526
NC_035090.1	63513230	.	T	A	.	.	MAF_USDA=1.639
NC_035090.1	63513237	.	T	G	.	.	MAF_USDA=3.279
NC_035090.1	63513282	.	G	A	.	.	MAF_USDA=2.459
NC_035090.1	63513319	.	A	G	.	.	MAF_INRAE=1.667;MAF_USDA=2.459
NC_035090.1	63513422	.	G	C	.	.	MAF_INRAE=33.544;MAF_USDA=48.824
NC_035090.1	63513532	.	C	G	.	.	MAF_USDA=1.639
NC_035090.1	63513557	.	A	T	.	.	MAF_USDA=1.639
NC_035090.1	63513564	.	C	T	.	.	MAF_INRAE=5.833;MAF_USDA=4.706
NC_035090.1	63513635	.	A	T	.	.	MAF_INRAE=33.544;MAF_USDA=46.471
NC_035090.1	63513646	.	T	C	.	.	MAF_USDA=9.836
NC_035090.1	63513656	.	C	A	.	.	MAF_USDA=1.639
NC_035090.1	63513848	.	G	C	.	.	MAF_INRAE=32.278;MAF_USDA=22.941
NC_035090.1	63513851	.	A	T	.	.	MAF_INRAE=33.544;MAF_USDA=40.0
NC_035090.1	63513913	.	T	G	.	.	MAF_USDA=41.667
NC_035090.1	63513939	.	T	G	.	.	MAF_INRAE=32.911;MAF_USDA=27.647
NC_035090.1	63513996	.	A	G	.	.	MAF_INRAE=21.053
NC_035090.1	63513999	.	G	C	.	.	MAF_USDA=16.393
NC_035090.1	63514025	.	G	A	.	.	MAF_USDA=25.0
NC_035090.1	63514115	.	C	A	.	.	MAF_USDA=20.482
NC_035090.1	63514124	.	A	G	.	.	MAF_INRAE=23.418;MAF_USDA=2.41
NC_035090.1	63514163	.	G	A	.	.	MAF_USDA=5.738
NC_035090.1	63514171	.	C	G	.	.	MAF_INRAE=34.177;MAF_USDA=39.412
NC_035090.1	63514175	.	C	G	.	.	MAF_INRAE=34.177;MAF_USDA=27.059
NC_035090.1	63514205	.	T	G	.	.	MAF_USDA=9.836
NC_035090.1	63514243	.	T	G	.	.	MAF_INRAE=3.797;MAF_USDA=8.235
NC_035090.1	63514329	.	C	A	.	.	MAF_USDA=5.738
NC_035090.1	63514492	.	G	T	.	.	MAF_USDA=25.0
NC_035090.1	63514570	.	A	G	.	.	MAF_USDA=6.557
NC_035090.1	63514586	.	T	A	.	.	MAF_INRAE=37.5;MAF_USDA=37.349
NC_035090.1	63514653	.	T	G	.	.	MAF_USDA=2.459
NC_035090.1	63514666	.	A	T	.	.	MAF_INRAE=1.667
NC_035090.1	63514668	.	G	A	.	.	MAF_INRAE=1.667
NC_035090.1	63514696	.	C	T	.	.	MAF_INRAE=1.667
NC_035090.1	63514703	.	T	A	.	.	MAF_INRAE=29.747;MAF_USDA=26.786
NC_035090.1	63514793	.	C	A	.	.	MAF_INRAE=10.759;MAF_USDA=31.25
NC_035090.1	63514798	.	T	C	.	.	MAF_USDA=4.918
NC_035090.1	63514918	.	T	A	.	.	MAF_INRAE=5.696;MAF_USDA=13.529
NC_035090.1	63515078	.	C	T	.	.	MAF_USDA=16.667
NC_035090.1	63515144	.	T	A	.	.	MAF_INRAE=23.418;MAF_USDA=45.833
NC_035090.1	63515216	.	C	G	.	.	MAF_USDA=4.706
NC_035090.1	63515237	.	C	T	.	.	MAF_USDA=3.279
NC_035090.1	63515266	.	C	A	.	.	MAF_INRAE=3.797;MAF_USDA=8.235
NC_035090.1	63515280	.	A	C	.	.	MAF_INRAE=3.797;MAF_USDA=9.412
NC_035090.1	63515350	.	A	C	.	.	MAF_USDA=20.588
NC_035090.1	63515465	.	C	G	.	.	MAF_USDA=5.738
NC_035090.1	63515497	.	C	T	.	.	MAF_USDA=4.118
NC_035090.1	63515534	.	G	A	.	.	MAF_INRAE=43.333;MAF_USDA=44.706
NC_035090.1	63515536	.	G	A	.	.	MAF_USDA=4.706
NC_035090.1	63515579	.	T	A	.	.	MAF_INRAE=24.051;MAF_USDA=6.25
NC_035090.1	63515864	.	A	T	.	.	MAF_USDA=18.75
NC_035090.1	63516046	.	C	T	.	.	MAF_USDA=6.25
NC_035090.1	63518923	.	G	A	.	.	MAF_USDA=9.836
NC_035090.1	63518928	.	A	G	.	.	MAF_USDA=9.016
NC_035090.1	63518931	.	T	C	.	.	MAF_USDA=9.836
NC_035090.1	63518932	.	T	A	.	.	MAF_USDA=1.639
NC_035090.1	63518936	.	A	G	.	.	MAF_INRAE=20.0
NC_035090.1	63518942	.	C	T	.	.	MAF_USDA=4.098
NC_035090.1	63518947	.	C	A	.	.	MAF_USDA=13.529
NC_035090.1	63518972	.	C	T	.	.	MAF_USDA=2.459
NC_035090.1	63519157	.	T	C	.	.	MAF_INRAE=31.667
NC_035090.1	63519403	.	A	C	.	.	MAF_INRAE=8.333
NC_035090.1	63519405	.	G	A	.	.	MAF_INRAE=5.0
NC_035090.1	63519410	.	A	G	.	.	MAF_INRAE=8.333
NC_035090.1	63519411	.	C	T	.	.	MAF_INRAE=2.632
NC_035090.1	63519416	.	C	T	.	.	MAF_INRAE=3.333
NC_035090.1	63519437	.	C	T	.	.	MAF_INRAE=3.333
NC_035090.1	63519452	.	A	G	.	.	MAF_INRAE=1.667
NC_035090.1	63519712	.	A	G	.	.	MAF_INRAE=35.443;MAF_USDA=45.882
NC_035090.1	63519802	.	G	T	.	.	MAF_USDA=1.639
NC_035090.1	63519864	.	G	A	.	.	MAF_INRAE=34.177;MAF_USDA=31.176
NC_035090.1	63519896	.	G	A	.	.	MAF_USDA=1.639
NC_035090.1	63520009	.	T	A	.	.	MAF_USDA=10.417
NC_035090.1	63520023	.	T	A	.	.	MAF_INRAE=35.833
NC_035090.1	63520025	.	T	A	.	.	MAF_INRAE=39.167
NC_035090.1	63520027	.	T	A	.	.	MAF_INRAE=39.167
NC_035090.1	63520071	.	T	A	.	.	MAF_INRAE=37.342;MAF_USDA=19.412
NC_035090.1	63520129	.	A	C	.	.	MAF_USDA=34.118
NC_035090.1	63520158	.	T	A	.	.	MAF_INRAE=19.167
NC_035090.1	63520160	.	T	A	.	.	MAF_INRAE=34.81;MAF_USDA=43.75
NC_035090.1	63520162	.	T	A	.	.	MAF_INRAE=17.5
NC_035090.1	63520225	.	T	G	.	.	MAF_USDA=1.639
NC_035090.1	63520454	.	A	C	.	.	MAF_INRAE=33.544;MAF_USDA=30.588
NC_035090.1	63520533	.	G	A	.	.	MAF_USDA=1.639
NC_035090.1	63520707	.	T	C	.	.	MAF_INRAE=2.532;MAF_USDA=7.059
NC_035090.1	63520749	.	G	A	.	.	MAF_USDA=1.639
NC_035090.1	63520868	.	G	A	.	.	MAF_INRAE=18.987;MAF_USDA=17.059
NC_035090.1	63521043	.	T	C	.	.	MAF_INRAE=46.835;MAF_USDA=31.176
NC_035090.1	63521070	.	G	A	.	.	MAF_INRAE=10.833;MAF_USDA=7.738
NC_035090.1	63521096	.	C	T	.	.	MAF_USDA=1.639
NC_035090.1	63521153	.	A	G	.	.	MAF_USDA=6.557
NC_035090.1	63521179	.	T	A	.	.	MAF_INRAE=18.987;MAF_USDA=18.824
NC_035090.1	63521201	.	G	T	.	.	MAF_INRAE=1.667;MAF_USDA=2.459
NC_035090.1	63521275	.	G	A	.	.	MAF_USDA=6.557
NC_035090.1	63521370	.	C	A	.	.	MAF_USDA=4.098
NC_035090.1	63521391	.	A	G	.	.	MAF_INRAE=18.987;MAF_USDA=15.574
NC_035090.1	63521404	.	T	A	.	.	MAF_USDA=1.639
NC_035090.1	63521464	.	G	A	.	.	MAF_USDA=8.197
NC_035090.1	63521465	.	C	A	.	.	MAF_USDA=8.197
NC_035090.1	63521555	.	T	A	.	.	MAF_USDA=6.25
NC_035090.1	63521556	.	C	A	.	.	MAF_USDA=6.25
NC_035090.1	63521686	.	T	C	.	.	MAF_INRAE=19.62;MAF_USDA=14.754
NC_035090.1	63521696	.	A	T	.	.	MAF_USDA=1.667
NC_035090.1	63521801	.	G	A	.	.	MAF_USDA=5.294
NC_035090.1	63521828	.	A	C	.	.	MAF_INRAE=10.526
NC_035090.1	63521855	.	A	T	.	.	MAF_INRAE=1.667
NC_035090.1	63521869	.	A	G	.	.	MAF_USDA=4.918
NC_035090.1	63522015	.	A	T	.	.	MAF_USDA=1.639
NC_035090.1	63522105	.	C	T	.	.	MAF_USDA=4.098
NC_035090.1	63522236	.	T	A	.	.	MAF_INRAE=2.532;MAF_USDA=1.639
NC_035090.1	63522418	.	G	A	.	.	MAF_INRAE=1.667
NC_035090.1	63522431	.	GT	GG	.	.	MAF_USDA=10.417
NC_035090.1	63522432	.	T	G	.	.	MAF_INRAE=36.842
NC_035090.1	63522523	.	A	G	.	.	MAF_USDA=2.5
NC_035090.1	63522533	.	A	C	.	.	MAF_USDA=21.311
NC_035090.1	63522544	.	C	T	.	.	MAF_INRAE=33.544;MAF_USDA=30.588
NC_035090.1	63522552	.	T	C	.	.	MAF_USDA=1.639
NC_035090.1	63522572	.	G	A	.	.	MAF_INRAE=20.253;MAF_USDA=21.765
NC_035090.1	63522588	.	A	C	.	.	MAF_INRAE=19.62;MAF_USDA=14.754
NC_035090.1	63522698	.	C	A	.	.	MAF_INRAE=20.253;MAF_USDA=14.754
NC_035090.1	63522716	.	T	A	.	.	MAF_INRAE=19.62;MAF_USDA=20.588
NC_035090.1	63522733	.	C	A	.	.	MAF_USDA=7.059
NC_035090.1	63522749	.	C	T,G	.	.	MAF_INRAE=29.167;MAF_USDA=6.25
NC_035090.1	63522750	.	C	T	.	.	MAF_USDA=6.25
NC_035090.1	63523011	.	A	T	.	.	MAF_INRAE=29.114;MAF_USDA=23.529
NC_035090.1	63523204	.	T	C	.	.	MAF_USDA=3.279
NC_035090.1	63523224	.	C	T	.	.	MAF_USDA=7.377
NC_035090.1	63523225	.	A	G	.	.	MAF_USDA=7.377
NC_035090.1	63523827	.	A	T	.	.	MAF_USDA=8.333
NC_035090.1	63523860	.	G	T	.	.	MAF_USDA=11.667
NC_035090.1	63523862	.	T	A	.	.	MAF_USDA=11.667
NC_035090.1	63523994	.	A	T	.	.	MAF_INRAE=33.544;MAF_USDA=30.588
NC_035090.1	63524032	.	C	T	.	.	MAF_INRAE=23.418;MAF_USDA=29.412
NC_035090.1	63524084	.	C	T	.	.	MAF_USDA=3.279
NC_035090.1	63524115	.	C	G	.	.	MAF_INRAE=2.532;MAF_USDA=14.754
NC_035090.1	63524276	.	A	G	.	.	MAF_USDA=14.754
NC_035090.1	63524320	.	G	T	.	.	MAF_INRAE=19.62;MAF_USDA=9.836
NC_035090.1	63524328	.	A	C	.	.	MAF_USDA=2.459
NC_035090.1	63524339	.	A	C	.	.	MAF_INRAE=29.747;MAF_USDA=23.529
NC_035090.1	63524365	.	A	G	.	.	MAF_INRAE=43.038;MAF_USDA=26.471
NC_035090.1	63524719	.	C	A	.	.	MAF_USDA=1.639
NC_035090.1	63524738	.	A	T	.	.	MAF_USDA=5.294
NC_035090.1	63524739	.	G	A	.	.	MAF_INRAE=13.333;MAF_USDA=7.647
NC_035090.1	63524750	.	C	T	.	.	MAF_INRAE=44.304;MAF_USDA=29.412
NC_035090.1	63524768	.	T	C	.	.	MAF_INRAE=24.051;MAF_USDA=7.059
NC_035090.1	63524802	.	C	A	.	.	MAF_INRAE=36.842;MAF_USDA=10.417
NC_035090.1	63524868	.	C	A	.	.	MAF_INRAE=19.62;MAF_USDA=9.016
NC_035090.1	63525089	.	C	T	.	.	MAF_INRAE=12.5;MAF_USDA=33.333
NC_035090.1	63525125	.	C	T	.	.	MAF_USDA=2.459
NC_035090.1	63525187	.	A	G	.	.	MAF_USDA=9.836
NC_035090.1	63525208	.	A	C	.	.	MAF_USDA=9.836
NC_035090.1	63525303	.	C	A	.	.	MAF_USDA=3.279
NC_035090.1	63525307	.	G	A	.	.	MAF_USDA=2.459
NC_035090.1	63525338	.	T	C	.	.	MAF_USDA=8.197
NC_035090.1	63525351	.	A	G	.	.	MAF_USDA=8.197
NC_035090.1	63525357	.	T	C	.	.	MAF_USDA=9.836
NC_035090.1	63525359	.	A	G	.	.	MAF_USDA=7.377
NC_035090.1	63525368	.	G	T	.	.	MAF_USDA=6.557
NC_035090.1	63525389	.	T	C	.	.	MAF_USDA=6.557
NC_035090.1	63525524	.	T	G	.	.	MAF_USDA=4.918
NC_035090.1	63525527	.	T	A	.	.	MAF_USDA=5.738
NC_035090.1	63525528	.	T	A	.	.	MAF_USDA=5.738
NC_035090.1	63525538	.	A	G	.	.	MAF_USDA=1.639
NC_035090.1	63525545	.	C	T	.	.	MAF_USDA=4.918
NC_035090.1	63525551	.	G	A	.	.	MAF_USDA=1.639
NC_035090.1	63525661	.	A	G	.	.	MAF_USDA=15.574
NC_035090.1	63525711	.	G	A	.	.	MAF_USDA=4.918
NC_035090.1	63525808	.	G	A	.	.	MAF_INRAE=22.152;MAF_USDA=31.967
NC_035090.1	63525827	.	T	C	.	.	MAF_USDA=16.667
NC_035090.1	63525832	.	T	G	.	.	MAF_USDA=5.0
NC_035090.1	63526026	.	C	T	.	.	MAF_USDA=2.5
NC_035090.1	63526623	.	A	C	.	.	MAF_USDA=22.917
NC_035090.1	63526627	.	A	G	.	.	MAF_USDA=31.25
NC_035090.1	63526766	.	G	C	.	.	MAF_INRAE=5.263;MAF_USDA=23.529
NC_035090.1	63526797	.	C	T	.	.	MAF_USDA=5.294
NC_035090.1	63526803	.	A	G	.	.	MAF_USDA=1.639
NC_035090.1	63526965	.	G	A	.	.	MAF_USDA=5.738
NC_035090.1	63526990	.	T	C	.	.	MAF_USDA=17.213
NC_035090.1	63527116	.	C	A	.	.	MAF_USDA=1.639
NC_035090.1	63527420	.	C	G	.	.	MAF_USDA=1.639
NC_035090.1	63527448	.	C	A	.	.	MAF_USDA=1.639
NC_035090.1	63527556	.	C	G	.	.	MAF_INRAE=23.418;MAF_USDA=10.0
NC_035090.1	63527788	.	C	T	.	.	MAF_INRAE=48.101;MAF_USDA=40.588
NC_035090.1	63527897	.	G	T	.	.	MAF_USDA=4.098
NC_035090.1	63527906	.	C	T	.	.	MAF_USDA=5.738
NC_035090.1	63528003	.	C	T	.	.	MAF_INRAE=31.646;MAF_USDA=28.824
NC_035090.1	63528030	.	C	T	.	.	MAF_USDA=5.738
NC_035090.1	63528040	.	G	A	.	.	MAF_USDA=2.459
NC_035090.1	63528279	.	C	A	.	.	MAF_USDA=5.738
NC_035090.1	63528285	.	G	T	.	.	MAF_USDA=4.098
NC_035090.1	63528310	.	G	C	.	.	MAF_INRAE=18.987;MAF_USDA=11.765
NC_035090.1	63528328	.	C	G	.	.	MAF_USDA=17.213
NC_035090.1	63528344	.	C	T	.	.	MAF_INRAE=13.333;MAF_USDA=1.639
NC_035090.1	63528387	.	C	A	.	.	MAF_USDA=17.213
NC_035090.1	63528431	.	A	C	.	.	MAF_INRAE=36.842;MAF_USDA=8.235
NC_035090.1	63528598	.	C	T	.	.	MAF_INRAE=23.418;MAF_USDA=30.0
NC_035090.1	63528663	.	G	A	.	.	MAF_INRAE=10.526
NC_035090.1	63528833	.	A	T	.	.	MAF_USDA=1.639
NC_035090.1	63528866	.	C	T	.	.	MAF_INRAE=18.987;MAF_USDA=9.016
NC_035090.1	63528892	.	A	T	.	.	MAF_USDA=1.639
NC_035090.1	63528915	.	G	A	.	.	MAF_USDA=1.639
NC_035090.1	63528971	.	C	T	.	.	MAF_USDA=8.197
NC_035090.1	63528996	.	A	C	.	.	MAF_USDA=3.279
NC_035090.1	63529003	.	C	T	.	.	MAF_USDA=22.951
NC_035090.1	63529071	.	T	A	.	.	MAF_USDA=1.639
NC_035090.1	63529112	.	G	A	.	.	MAF_USDA=3.279
NC_035090.1	63529209	.	C	T	.	.	MAF_USDA=2.459
NC_035090.1	63529327	.	A	G	.	.	MAF_INRAE=24.051;MAF_USDA=6.25
NC_035090.1	63529328	.	A	C	.	.	MAF_USDA=20.492
NC_035090.1	63529401	.	G	T	.	.	MAF_USDA=6.471
NC_035090.1	63529412	.	T	C	.	.	MAF_USDA=1.639
NC_035090.1	63529506	.	A	T	.	.	MAF_INRAE=24.051;MAF_USDA=7.059
NC_035090.1	63529548	.	T	C	.	.	MAF_USDA=4.098
NC_035090.1	63529683	.	C	A	.	.	MAF_USDA=6.25
NC_035090.1	63529707	.	T	C	.	.	MAF_USDA=1.639
NC_035090.1	63529711	.	G	A	.	.	MAF_INRAE=12.025;MAF_USDA=31.25
NC_035090.1	63529935	.	G	A	.	.	MAF_INRAE=32.278;MAF_USDA=23.529
NC_035090.1	63529954	.	G	A	.	.	MAF_USDA=1.639
NC_035090.1	63529998	.	C	G	.	.	MAF_INRAE=1.667;MAF_USDA=1.639
NC_035090.1	63530012	.	G	A	.	.	MAF_USDA=9.836
NC_035090.1	63530057	.	G	A	.	.	MAF_INRAE=23.418;MAF_USDA=9.412
NC_035090.1	63530106	.	T	C	.	.	MAF_INRAE=32.911;MAF_USDA=36.471
NC_035090.1	63530363	.	C	A	.	.	MAF_USDA=3.279
NC_035090.1	63530398	.	C	T	.	.	MAF_USDA=1.639
NC_035090.1	63530459	.	A	T	.	.	MAF_INRAE=10.526
NC_035090.1	63530485	.	T	C	.	.	MAF_USDA=1.639
NC_035090.1	63530622	.	T	C	.	.	MAF_USDA=1.639
NC_035090.1	63530704	.	T	G	.	.	MAF_INRAE=29.747;MAF_USDA=22.941
NC_035090.1	63530814	.	T	G	.	.	MAF_INRAE=29.747;MAF_USDA=23.529
NC_035090.1	63530838	.	G	A	.	.	MAF_USDA=4.098
NC_035090.1	63530850	.	G	A	.	.	MAF_USDA=3.279
NC_035090.1	63530881	.	T	C	.	.	MAF_INRAE=20.886;MAF_USDA=18.235
NC_035090.1	63530887	.	C	A	.	.	MAF_INRAE=19.62;MAF_USDA=10.656
NC_035090.1	63531037	.	C	T	.	.	MAF_INRAE=10.833;MAF_USDA=27.083
NC_035090.1	63531128	.	G	T	.	.	MAF_INRAE=38.608;MAF_USDA=27.059
NC_035090.1	63531246	.	C	G	.	.	MAF_USDA=11.475
NC_035090.1	63531250	.	G	A	.	.	MAF_USDA=6.557
NC_035090.1	63531253	.	T	A	.	.	MAF_USDA=8.197
NC_035090.1	63531267	.	G	T	.	.	MAF_INRAE=26.316;MAF_USDA=10.588
NC_035090.1	63531319	.	A	G	.	.	MAF_INRAE=26.316;MAF_USDA=16.667
NC_035090.1	63531455	.	T	G	.	.	MAF_INRAE=4.167
NC_035090.1	63531542	.	T	G	.	.	MAF_USDA=1.639
NC_035090.1	63531653	.	T	C	.	.	MAF_USDA=14.754
NC_035090.1	63531666	.	A	T	.	.	MAF_INRAE=24.051;MAF_USDA=3.529
NC_035090.1	63531690	.	C	G	.	.	MAF_INRAE=3.333;MAF_USDA=7.377
NC_035090.1	63531765	.	C	G	.	.	MAF_USDA=9.836
NC_035090.1	63531947	.	T	C	.	.	MAF_USDA=9.836
NC_035090.1	63532035	.	C	T	.	.	MAF_INRAE=36.842;MAF_USDA=7.647
NC_035090.1	63532152	.	G	A	.	.	MAF_INRAE=3.333;MAF_USDA=7.377
NC_035090.1	63532191	.	G	T	.	.	MAF_USDA=1.639
NC_035090.1	63532252	.	C	A	.	.	MAF_USDA=1.639
NC_035090.1	63532291	.	A	C	.	.	MAF_USDA=6.471
NC_035090.1	63532349	.	G	T	.	.	MAF_USDA=5.882
NC_035090.1	63532357	.	T	C	.	.	MAF_INRAE=48.734;MAF_USDA=31.765
NC_035090.1	63532364	.	G	A	.	.	MAF_USDA=1.639
NC_035090.1	63532464	.	A	G	.	.	MAF_INRAE=2.5;MAF_USDA=36.066
NC_035090.1	63532570	.	C	A	.	.	MAF_USDA=1.639
NC_035090.1	63532668	.	A	G	.	.	MAF_INRAE=48.734;MAF_USDA=32.353
NC_035090.1	63532674	.	A	C	.	.	MAF_INRAE=48.734;MAF_USDA=32.353
NC_035090.1	63532728	.	C	T	.	.	MAF_INRAE=3.333;MAF_USDA=7.377
NC_035090.1	63532771	.	C	T	.	.	MAF_USDA=1.639
NC_035090.1	63532805	.	TAC	TAT	.	.	MAF_USDA=8.333
NC_035090.1	63532807	.	C	T	.	.	MAF_INRAE=18.987;MAF_USDA=13.115
NC_035090.1	63532856	.	T	C	.	.	MAF_INRAE=11.667;MAF_USDA=1.639
NC_035090.1	63532858	.	T	C	.	.	MAF_INRAE=24.051;MAF_USDA=2.353
NC_035090.1	63532951	.	T	G	.	.	MAF_USDA=18.033
NC_035090.1	63532999	.	G	A	.	.	MAF_INRAE=20.886;MAF_USDA=11.176
NC_035090.1	63533095	.	T	C	.	.	MAF_INRAE=48.734;MAF_USDA=32.353
NC_035090.1	63533168	.	A	G	.	.	MAF_INRAE=1.667;MAF_USDA=2.459
NC_035090.1	63533197	.	G	T	.	.	MAF_INRAE=38.608;MAF_USDA=39.412
NC_035090.1	63533223	.	T	A	.	.	MAF_USDA=2.353
NC_035090.1	63533229	.	C	A	.	.	MAF_INRAE=38.608;MAF_USDA=40.0
NC_035090.1	63533242	.	T	G	.	.	MAF_INRAE=38.608;MAF_USDA=38.824
NC_035090.1	63533260	.	G	T	.	.	MAF_INRAE=38.608;MAF_USDA=38.235
NC_035090.1	63533269	.	T	G	.	.	MAF_INRAE=38.608;MAF_USDA=38.235
NC_035090.1	63533431	.	C	T	.	.	MAF_INRAE=44.304;MAF_USDA=26.471
NC_035090.1	63533640	.	G	A	.	.	MAF_USDA=1.639
NC_035090.1	63533729	.	T	G	.	.	MAF_USDA=4.098
NC_035090.1	63534151	.	A	G	.	.	MAF_INRAE=16.667
NC_035090.1	63534194	.	C	T	.	.	MAF_INRAE=29.747
NC_035090.1	63534316	.	G	A	.	.	MAF_INRAE=10.526
NC_035090.1	63534332	.	C	G	.	.	MAF_USDA=1.639
NC_035090.1	63534363	.	A	G	.	.	MAF_USDA=2.459
NC_035090.1	63534393	.	G	A	.	.	MAF_USDA=1.639
NC_035090.1	63534568	.	C	T	.	.	MAF_INRAE=3.333;MAF_USDA=7.377
NC_035090.1	63534572	.	C	A	.	.	MAF_USDA=2.459
NC_035090.1	63534584	.	A	G	.	.	MAF_INRAE=35.443;MAF_USDA=34.706
NC_035090.1	63534605	.	C	T	.	.	MAF_INRAE=44.937;MAF_USDA=31.176
NC_035090.1	63534631	.	T	G	.	.	MAF_INRAE=38.608;MAF_USDA=42.941
NC_035090.1	63534652	.	A	T	.	.	MAF_INRAE=12.025;MAF_USDA=31.25
NC_035090.1	63534665	.	C	T	.	.	MAF_INRAE=5.063;MAF_USDA=26.23
NC_035090.1	63534677	.	C	T	.	.	MAF_INRAE=43.671;MAF_USDA=23.529
NC_035090.1	63534704	.	C	A	.	.	MAF_USDA=1.639
NC_035090.1	63534741	.	C	T	.	.	MAF_INRAE=19.62;MAF_USDA=11.176
NC_035090.1	63534764	.	A	C	.	.	MAF_USDA=5.738
NC_035090.1	63534768	.	G	A	.	.	MAF_INRAE=29.747;MAF_USDA=23.529
NC_035090.1	63534941	.	T	C	.	.	MAF_INRAE=5.063;MAF_USDA=8.197
NC_035090.1	63534989	.	T	C	.	.	MAF_INRAE=29.114;MAF_USDA=26.19
NC_035090.1	63535139	.	T	C	.	.	MAF_USDA=1.667
NC_035090.1	63535159	.	T	C	.	.	MAF_INRAE=3.333
NC_035090.1	63535163	.	C	T	.	.	MAF_INRAE=3.333
NC_035090.1	63535169	.	C	A	.	.	MAF_INRAE=3.333
NC_035090.1	63535172	.	A	G	.	.	MAF_INRAE=50.0;MAF_USDA=35.714
NC_035090.1	63535175	.	G	T	.	.	MAF_INRAE=3.333
NC_035090.1	63535176	.	T	C,A	.	.	MAF_INRAE=3.333;MAF_USDA=12.5
NC_035090.1	63535182	.	A	G	.	.	MAF_INRAE=3.333
NC_035090.1	63535188	.	G	T	.	.	MAF_USDA=12.5
NC_035090.1	63535236	.	C	T	.	.	MAF_USDA=10.656
NC_035090.1	63535247	.	C	T	.	.	MAF_USDA=25.0
NC_035090.1	63535270	.	G	C	.	.	MAF_INRAE=36.842;MAF_USDA=21.176
NC_035090.1	63535308	.	C	T	.	.	MAF_INRAE=3.333;MAF_USDA=11.475
NC_035090.1	63535375	.	A	T	.	.	MAF_USDA=1.667
NC_035090.1	63535393	.	T	C	.	.	MAF_INRAE=10.833;MAF_USDA=7.738
NC_035090.1	63535448	.	A	T	.	.	MAF_INRAE=5.063;MAF_USDA=16.393
NC_035090.1	63535502	.	G	A	.	.	MAF_USDA=4.098
NC_035090.1	63535509	.	G	C	.	.	MAF_USDA=1.639
NC_035090.1	63535514	.	G	T	.	.	MAF_USDA=1.639
NC_035090.1	63535638	.	A	C	.	.	MAF_INRAE=25.316;MAF_USDA=35.882
NC_035090.1	63535728	.	A	T	.	.	MAF_USDA=1.667
NC_035090.1	63535745	.	A	C	.	.	MAF_INRAE=1.667;MAF_USDA=1.639
NC_035090.1	63535788	.	A	T	.	.	MAF_INRAE=7.595;MAF_USDA=11.475
NC_035090.1	63535833	.	G	A	.	.	MAF_USDA=1.639
NC_035090.1	63535963	.	T	G	.	.	MAF_USDA=2.459
NC_035090.1	63535985	.	C	T	.	.	MAF_INRAE=16.456;MAF_USDA=11.176
NC_035090.1	63536010	.	CC	CA	.	.	MAF_USDA=14.583
NC_035090.1	63536090	.	C	T	.	.	MAF_INRAE=11.667
NC_035090.1	63536186	.	A	T	.	.	MAF_USDA=2.941
NC_035090.1	63536212	.	A	C	.	.	MAF_USDA=4.098
NC_035090.1	63536215	.	G	T	.	.	MAF_USDA=3.279
NC_035090.1	63536236	.	G	A	.	.	MAF_INRAE=1.667;MAF_USDA=2.459
NC_035090.1	63536262	.	T	C	.	.	MAF_INRAE=5.063;MAF_USDA=14.754
NC_035090.1	63536269	.	G	A	.	.	MAF_INRAE=36.842;MAF_USDA=15.882
NC_035090.1	63536270	.	G	A	.	.	MAF_USDA=4.098
NC_035090.1	63536325	.	T	C	.	.	MAF_USDA=4.098
NC_035090.1	63536370	.	T	C	.	.	MAF_INRAE=32.911;MAF_USDA=15.294
NC_035090.1	63536422	.	G	C	.	.	MAF_USDA=1.639
NC_035090.1	63536425	.	G	A	.	.	MAF_USDA=1.639
NC_035090.1	63536463	.	C	A	.	.	MAF_USDA=1.639
NC_035090.1	63536474	.	G	T	.	.	MAF_USDA=5.294
NC_035090.1	63536490	.	G	A	.	.	MAF_INRAE=28.481;MAF_USDA=31.176
NC_035090.1	63536495	.	T	C	.	.	MAF_USDA=4.098
NC_035090.1	63536562	.	G	A	.	.	MAF_USDA=1.639
NC_035090.1	63536628	.	G	T	.	.	MAF_USDA=1.639
NC_035090.1	63536732	.	T	G	.	.	MAF_USDA=1.639
NC_035090.1	63536753	.	T	G	.	.	MAF_INRAE=11.667;MAF_USDA=4.098
NC_035090.1	63536756	.	G	A	.	.	MAF_INRAE=36.667;MAF_USDA=40.588
NC_035090.1	63536861	.	C	T	.	.	MAF_INRAE=5.063;MAF_USDA=15.574
NC_035090.1	63536876	.	C	T	.	.	MAF_USDA=6.25
NC_035090.1	63536954	.	C	T	.	.	MAF_USDA=2.459
NC_035090.1	63537023	.	A	T	.	.	MAF_INRAE=38.608;MAF_USDA=38.235
NC_035090.1	63537038	.	C	T	.	.	MAF_USDA=7.377
NC_035090.1	63537076	.	G	A	.	.	MAF_INRAE=38.608;MAF_USDA=42.941
NC_035090.1	63537108	.	C	G	.	.	MAF_INRAE=32.911;MAF_USDA=24.118
NC_035090.1	63537163	.	C	T	.	.	MAF_INRAE=29.114;MAF_USDA=20.0
NC_035090.1	63537207	.	T	A	.	.	MAF_INRAE=11.667
NC_035090.1	63537272	.	G	A	.	.	MAF_USDA=6.25
NC_035090.1	63537363	.	G	A	.	.	MAF_INRAE=19.62;MAF_USDA=11.176
NC_035090.1	63537383	.	G	A	.	.	MAF_INRAE=38.608;MAF_USDA=38.235
NC_035090.1	63537541	.	G	A	.	.	MAF_USDA=4.118
NC_035090.1	63537671	.	T	C	.	.	MAF_USDA=1.639
NC_035090.1	63537701	.	A	G	.	.	MAF_INRAE=37.975;MAF_USDA=21.176
NC_035090.1	63537757	.	C	T	.	.	MAF_USDA=2.459
NC_035090.1	63537792	.	C	T	.	.	MAF_INRAE=23.418;MAF_USDA=20.0
NC_035090.1	63537799	.	C	T	.	.	MAF_INRAE=23.418;MAF_USDA=20.588
NC_035090.1	63537889	.	A	T	.	.	MAF_USDA=1.639
NC_035090.1	63537904	.	A	T	.	.	MAF_INRAE=38.608;MAF_USDA=45.882
NC_035090.1	63537925	.	C	A	.	.	MAF_INRAE=38.608;MAF_USDA=45.294
NC_035090.1	63537929	.	A	C	.	.	MAF_USDA=4.118
NC_035090.1	63537982	.	C	T	.	.	MAF_INRAE=10.833
NC_035090.1	63538025	.	G	T	.	.	MAF_USDA=1.639
NC_035090.1	63538079	.	G	A	.	.	MAF_INRAE=23.418;MAF_USDA=21.176
NC_035090.1	63538214	.	C	T	.	.	MAF_USDA=1.639
NC_035090.1	63538215	.	A	G	.	.	MAF_USDA=2.459
NC_035090.1	63538241	.	A	T	.	.	MAF_USDA=6.557
NC_035090.1	63538267	.	C	A	.	.	MAF_INRAE=29.747;MAF_USDA=24.118
NC_035090.1	63538330	.	T	G	.	.	MAF_INRAE=37.975;MAF_USDA=20.588
NC_035090.1	63538343	.	T	G	.	.	MAF_INRAE=20.833;MAF_USDA=14.583
NC_035090.1	63538344	.	G	A	.	.	MAF_INRAE=20.833;MAF_USDA=17.647
NC_035090.1	63538350	.	G	A	.	.	MAF_USDA=2.459
NC_035090.1	63538439	.	C	T	.	.	MAF_INRAE=12.025;MAF_USDA=31.25
NC_035090.1	63538474	.	G	C	.	.	MAF_USDA=1.639
NC_035090.1	63538518	.	C	A	.	.	MAF_USDA=1.639
NC_035090.1	63538561	.	G	T	.	.	MAF_INRAE=42.105;MAF_USDA=16.471
NC_035090.1	63538634	.	G	T	.	.	MAF_USDA=1.639
NC_035090.1	63538676	.	C	T	.	.	MAF_USDA=2.459
NC_035090.1	63538678	.	A	T	.	.	MAF_INRAE=22.152;MAF_USDA=18.235
NC_035090.1	63538680	.	A	T	.	.	MAF_INRAE=20.833;MAF_USDA=18.235
NC_035090.1	63538698	.	G	A	.	.	MAF_INRAE=22.152;MAF_USDA=18.824
NC_035090.1	63538811	.	A	G	.	.	MAF_INRAE=23.418;MAF_USDA=5.882
NC_035090.1	63538813	.	G	A	.	.	MAF_USDA=2.459
NC_035090.1	63538940	.	G	A	.	.	MAF_USDA=5.882
NC_035090.1	63539096	.	C	T	.	.	MAF_USDA=6.25
NC_035090.1	63539137	.	C	T	.	.	MAF_INRAE=22.152;MAF_USDA=18.333
NC_035090.1	63539158	.	G	T	.	.	MAF_INRAE=31.013;MAF_USDA=17.213
NC_035090.1	63539198	.	T	A	.	.	MAF_INRAE=1.667;MAF_USDA=2.459
NC_035090.1	63539213	.	A	G	.	.	MAF_INRAE=30.38;MAF_USDA=20.588
NC_035090.1	63539242	.	G	T	.	.	MAF_USDA=29.508
NC_035090.1	63539359	.	G	A	.	.	MAF_USDA=6.471
NC_035090.1	63539445	.	C	G	.	.	MAF_INRAE=5.063;MAF_USDA=6.557
NC_035090.1	63539450	.	G	T	.	.	MAF_USDA=8.824
NC_035090.1	63539540	.	G	A	.	.	MAF_USDA=6.471
NC_035090.1	63539560	.	C	T	.	.	MAF_INRAE=1.667
NC_035090.1	63539615	.	G	A	.	.	MAF_USDA=2.459
NC_035090.1	63539643	.	G	A	.	.	MAF_INRAE=31.013;MAF_USDA=22.941
NC_035090.1	63539717	.	G	C	.	.	MAF_INRAE=29.747;MAF_USDA=17.059
NC_035090.1	63539751	.	T	C	.	.	MAF_USDA=2.353
NC_035090.1	63539832	.	T	A	.	.	MAF_USDA=29.508
NC_035090.1	63539956	.	G	A	.	.	MAF_USDA=29.508
NC_035090.1	63539986	.	T	C	.	.	MAF_INRAE=31.646;MAF_USDA=19.412
NC_035090.1	63540012	.	C	T	.	.	MAF_INRAE=23.333;MAF_USDA=36.471
NC_035090.1	63540027	.	C	T	.	.	MAF_INRAE=31.013;MAF_USDA=45.902
NC_035090.1	63540051	.	C	T	.	.	MAF_USDA=6.471
NC_035090.1	63540097	.	G	A	.	.	MAF_INRAE=31.013;MAF_USDA=18.824
NC_035090.1	63540135	.	A	T	.	.	MAF_USDA=1.639
NC_035090.1	63540152	.	T	C	.	.	MAF_INRAE=40.506;MAF_USDA=41.667
NC_035090.1	63540171	.	T	A	.	.	MAF_INRAE=30.38
NC_035090.1	63540172	.	G	T	.	.	MAF_INRAE=31.667;MAF_USDA=15.833
NC_035090.1	63540182	.	G	T	.	.	MAF_USDA=1.639
NC_035090.1	63540235	.	G	A	.	.	MAF_USDA=5.882
NC_035090.1	63540237	.	C	T	.	.	MAF_USDA=6.471
NC_035090.1	63540283	.	T	G	.	.	MAF_INRAE=31.013;MAF_USDA=39.412
NC_035090.1	63540490	.	T	C	.	.	MAF_USDA=1.639
NC_035090.1	63540769	.	C	G	.	.	MAF_USDA=6.471
NC_035090.1	63540771	.	C	T	.	.	MAF_INRAE=11.667
NC_035090.1	63540885	.	C	T	.	.	MAF_USDA=1.639
NC_035090.1	63540954	.	C	T	.	.	MAF_USDA=8.333
NC_035090.1	63541091	.	A	T	.	.	MAF_USDA=26.23
NC_035090.1	63541199	.	T	C	.	.	MAF_INRAE=11.667;MAF_USDA=2.459
NC_035090.1	63541308	.	T	C	.	.	MAF_INRAE=29.747;MAF_USDA=23.529
NC_035090.1	63541506	.	C	T	.	.	MAF_INRAE=26.316;MAF_USDA=8.333
NC_035090.1	63541643	.	G	A	.	.	MAF_USDA=2.459
NC_035090.1	63541724	.	C	T	.	.	MAF_USDA=1.639
NC_035090.1	63541731	.	C	A	.	.	MAF_INRAE=18.354;MAF_USDA=9.016
NC_035090.1	63541815	.	A	G	.	.	MAF_USDA=1.639
NC_035090.1	63541912	.	A	G	.	.	MAF_INRAE=5.063;MAF_USDA=41.667
NC_035090.1	63541915	.	C	G	.	.	MAF_INRAE=1.667;MAF_USDA=41.667
NC_035090.1	63541965	.	C	G	.	.	MAF_USDA=1.639
NC_035090.1	63542260	.	G	T	.	.	MAF_USDA=1.765
NC_035090.1	63542267	.	T	C	.	.	MAF_INRAE=15.789;MAF_USDA=7.059
NC_035090.1	63542337	.	T	A	.	.	MAF_USDA=2.5
NC_035090.1	63542620	.	A	G	.	.	MAF_USDA=3.279
NC_035090.1	63542702	.	A	C	.	.	MAF_INRAE=24.051;MAF_USDA=21.765
NC_035090.1	63542732	.	G	A	.	.	MAF_INRAE=37.975;MAF_USDA=38.235
NC_035090.1	63542758	.	C	T	.	.	MAF_USDA=2.459
NC_035090.1	63542773	.	G	C	.	.	MAF_USDA=1.639
NC_035090.1	63542802	.	C	T	.	.	MAF_USDA=1.639
NC_035090.1	63542845	.	C	T	.	.	MAF_INRAE=38.608;MAF_USDA=41.765
NC_035090.1	63542863	.	A	C	.	.	MAF_USDA=2.459
NC_035090.1	63543171	.	C	A	.	.	MAF_USDA=2.459
NC_035090.1	63543172	.	T	A	.	.	MAF_INRAE=36.842;MAF_USDA=15.294
NC_035090.1	63543345	.	G	A	.	.	MAF_USDA=1.639
NC_035090.1	63543520	.	A	G	.	.	MAF_USDA=1.639
NC_035090.1	63543521	.	A	G	.	.	MAF_INRAE=23.418;MAF_USDA=17.647
NC_035090.1	63543525	.	G	A	.	.	MAF_INRAE=38.608;MAF_USDA=38.824
NC_035090.1	63543673	.	C	T	.	.	MAF_INRAE=24.051;MAF_USDA=3.529
NC_035090.1	63543756	.	G	A	.	.	MAF_INRAE=11.667
NC_035090.1	63543787	.	G	A	.	.	MAF_USDA=1.639
NC_035090.1	63543821	.	C	T	.	.	MAF_USDA=6.25
NC_035090.1	63543822	.	C	T	.	.	MAF_USDA=41.667
NC_035090.1	63543823	.	C	T	.	.	MAF_USDA=41.667
NC_035090.1	63543825	.	C	T	.	.	MAF_INRAE=35.0;MAF_USDA=41.667
NC_035090.1	63543915	.	A	C	.	.	MAF_INRAE=38.608;MAF_USDA=24.118
NC_035090.1	63543926	.	A	C	.	.	MAF_INRAE=12.5
NC_035090.1	63543942	.	G	T	.	.	MAF_USDA=1.639
NC_035090.1	63543984	.	A	T	.	.	MAF_USDA=6.25
NC_035090.1	63543988	.	A	C	.	.	MAF_USDA=2.459
NC_035090.1	63544003	.	A	C	.	.	MAF_USDA=23.77
NC_035090.1	63544006	.	G	T	.	.	MAF_INRAE=29.747;MAF_USDA=41.765
NC_035090.1	63544074	.	C	A	.	.	MAF_USDA=1.639
NC_035090.1	63544136	.	C	T	.	.	MAF_INRAE=11.667
NC_035090.1	63544177	.	C	T	.	.	MAF_USDA=1.667
NC_035090.1	63544208	.	C	A	.	.	MAF_USDA=8.197
NC_035090.1	63544424	.	G	A	.	.	MAF_INRAE=29.114;MAF_USDA=24.118
NC_035090.1	63544612	.	T	C	.	.	MAF_INRAE=29.747;MAF_USDA=24.118
NC_035090.1	63544882	.	G	C	.	.	MAF_INRAE=11.667
NC_035090.1	63544914	.	G	A	.	.	MAF_INRAE=11.667
NC_035090.1	63545250	.	C	A	.	.	MAF_USDA=1.639
NC_035090.1	63545560	.	G	T	.	.	MAF_USDA=6.25
NC_035090.1	63545632	.	C	T	.	.	MAF_INRAE=29.114;MAF_USDA=35.882
NC_035090.1	63545642	.	C	A	.	.	MAF_INRAE=29.114;MAF_USDA=35.294
NC_035090.1	63545730	.	G	A	.	.	MAF_INRAE=29.747;MAF_USDA=24.118
NC_035090.1	63545731	.	C	T	.	.	MAF_INRAE=11.667;MAF_USDA=13.934
NC_035090.1	63545732	.	G	A	.	.	MAF_USDA=8.197
NC_035090.1	63545738	.	G	T	.	.	MAF_USDA=1.639
NC_035090.1	63545746	.	T	G	.	.	MAF_INRAE=29.747;MAF_USDA=24.118
NC_035090.1	63545785	.	C	T	.	.	MAF_USDA=2.459
NC_035090.1	63545792	.	C	T	.	.	MAF_USDA=2.941
NC_035090.1	63545846	.	G	T	.	.	MAF_INRAE=29.747;MAF_USDA=24.118
NC_035090.1	63545855	.	G	A	.	.	MAF_USDA=8.197
NC_035090.1	63546041	.	G	T	.	.	MAF_USDA=2.459
NC_035090.1	63546155	.	G	T	.	.	MAF_INRAE=10.833;MAF_USDA=7.377
NC_035090.1	63546469	.	G	T	.	.	MAF_INRAE=38.608;MAF_USDA=30.0
NC_035090.1	63546473	.	A	G	.	.	MAF_INRAE=10.833;MAF_USDA=8.197
NC_035090.1	63546650	.	C	T	.	.	MAF_INRAE=17.5;MAF_USDA=12.353
NC_035090.1	63546680	.	A	T	.	.	MAF_USDA=3.279
NC_035090.1	63546721	.	G	C	.	.	MAF_USDA=2.459
NC_035090.1	63546784	.	G	A	.	.	MAF_USDA=1.639
NC_035090.1	63546810	.	A	T	.	.	MAF_USDA=37.059
NC_035090.1	63546825	.	C	A	.	.	MAF_INRAE=15.789;MAF_USDA=8.333
NC_035090.1	63546845	.	C	T	.	.	MAF_INRAE=11.667
NC_035090.1	63546929	.	T	C	.	.	MAF_INRAE=1.667;MAF_USDA=1.639
NC_035090.1	63546938	.	C	G	.	.	MAF_USDA=2.459
NC_035090.1	63547125	.	G	C	.	.	MAF_USDA=2.459
NC_035090.1	63547130	.	G	A	.	.	MAF_INRAE=11.667
NC_035090.1	63547161	.	G	A	.	.	MAF_INRAE=29.114;MAF_USDA=24.118
NC_035090.1	63547194	.	T	C	.	.	MAF_INRAE=38.608;MAF_USDA=28.824
NC_035090.1	63547206	.	C	T	.	.	MAF_INRAE=12.5;MAF_USDA=6.557
NC_035090.1	63547243	.	C	T	.	.	MAF_INRAE=11.667;MAF_USDA=6.557
NC_035090.1	63547272	.	C	A	.	.	MAF_INRAE=24.051;MAF_USDA=2.353
NC_035090.1	63547282	.	G	A	.	.	MAF_INRAE=11.667;MAF_USDA=6.557
NC_035090.1	63547290	.	T	C	.	.	MAF_USDA=4.918
NC_035090.1	63547337	.	G	C	.	.	MAF_INRAE=11.667;MAF_USDA=6.557
NC_035090.1	63547374	.	A	G	.	.	MAF_USDA=4.098
NC_035090.1	63547449	.	A	G	.	.	MAF_INRAE=37.975;MAF_USDA=29.412
NC_035090.1	63547512	.	A	T	.	.	MAF_INRAE=11.667;MAF_USDA=7.377
NC_035090.1	63547517	.	G	A	.	.	MAF_INRAE=24.051;MAF_USDA=2.353
NC_035090.1	63547519	.	C	T	.	.	MAF_USDA=4.098
NC_035090.1	63547567	.	A	G	.	.	MAF_INRAE=24.051;MAF_USDA=17.647
NC_035090.1	63547619	.	G	T	.	.	MAF_INRAE=11.667;MAF_USDA=7.377
NC_035090.1	63547687	.	T	C	.	.	MAF_USDA=3.279
NC_035090.1	63547698	.	G	A	.	.	MAF_INRAE=29.747;MAF_USDA=26.471
NC_035090.1	63547729	.	T	A	.	.	MAF_INRAE=11.667;MAF_USDA=7.377
NC_035090.1	63547742	.	A	G	.	.	MAF_USDA=4.918
NC_035090.1	63547877	.	C	A	.	.	MAF_INRAE=11.667;MAF_USDA=8.197
NC_035090.1	63547922	.	C	A	.	.	MAF_INRAE=29.114;MAF_USDA=24.706
NC_035090.1	63547953	.	A	T	.	.	MAF_INRAE=11.667;MAF_USDA=8.197
NC_035090.1	63547998	.	T	C	.	.	MAF_INRAE=11.667;MAF_USDA=6.557
NC_035090.1	63547999	.	G	T	.	.	MAF_USDA=1.639
NC_035090.1	63548064	.	T	C	.	.	MAF_INRAE=32.278;MAF_USDA=33.529
NC_035090.1	63548218	.	T	C	.	.	MAF_INRAE=11.667;MAF_USDA=7.377
NC_035090.1	63548311	.	A	C	.	.	MAF_INRAE=10.833;MAF_USDA=6.557
NC_035090.1	63548321	.	TACG	TACA	.	.	MAF_USDA=10.417
NC_035090.1	63548354	.	C	A	.	.	MAF_INRAE=10.833;MAF_USDA=7.377
NC_035090.1	63548366	.	G	T	.	.	MAF_USDA=2.459
NC_035090.1	63548496	.	C	A	.	.	MAF_INRAE=50.0;MAF_USDA=30.588
NC_035090.1	63548499	.	T	C	.	.	MAF_INRAE=1.667;MAF_USDA=15.574
NC_035090.1	63548545	.	C	T	.	.	MAF_USDA=18.852
NC_035090.1	63548557	.	C	T	.	.	MAF_USDA=7.377
NC_035090.1	63548573	.	C	A	.	.	MAF_INRAE=3.333
NC_035090.1	63548686	.	T	C	.	.	MAF_USDA=1.639
NC_035090.1	63548861	.	T	C	.	.	MAF_USDA=4.118
NC_035090.1	63548866	.	C	A	.	.	MAF_USDA=8.197
NC_035090.1	63548879	.	C	A	.	.	MAF_INRAE=24.051;MAF_USDA=2.353
NC_035090.1	63548883	.	A	G	.	.	MAF_INRAE=30.0;MAF_USDA=2.353
NC_035090.1	63548900	.	C	G	.	.	MAF_INRAE=6.667
NC_035090.1	63549053	.	G	A	.	.	MAF_USDA=1.639
NC_035090.1	63549100	.	A	C	.	.	MAF_INRAE=11.667;MAF_USDA=6.557
NC_035090.1	63549154	.	A	G	.	.	MAF_INRAE=11.667;MAF_USDA=7.377
NC_035090.1	63549288	.	T	C	.	.	MAF_USDA=3.012
NC_035090.1	63549292	.	G	T	.	.	MAF_USDA=8.475
NC_035090.1	63549518	.	C	G	.	.	MAF_INRAE=11.667
NC_035090.1	63549522	.	G	C	.	.	MAF_INRAE=11.667
NC_035090.1	63549578	.	G	A	.	.	MAF_INRAE=49.367;MAF_USDA=31.176
NC_035090.1	63549581	.	T	C	.	.	MAF_INRAE=11.667;MAF_USDA=8.197
NC_035090.1	63549594	.	C	T	.	.	MAF_INRAE=5.063;MAF_USDA=6.557
NC_035090.1	63549616	.	T	C	.	.	MAF_USDA=35.417
NC_035090.1	63549680	.	G	T	.	.	MAF_INRAE=11.667;MAF_USDA=8.197
NC_035090.1	63549690	.	T	C	.	.	MAF_INRAE=11.667;MAF_USDA=8.197
NC_035090.1	63549700	.	C	T	.	.	MAF_INRAE=49.367;MAF_USDA=30.588
NC_035090.1	63549707	.	C	T	.	.	MAF_USDA=1.639
NC_035090.1	63549790	.	C	A	.	.	MAF_INRAE=11.667;MAF_USDA=8.197
NC_035090.1	63549796	.	A	T	.	.	MAF_INRAE=11.667;MAF_USDA=8.197
NC_035090.1	63549927	.	G	A	.	.	MAF_USDA=7.377
NC_035090.1	63549970	.	G	A	.	.	MAF_USDA=2.353
NC_035090.1	63550134	.	G	C	.	.	MAF_INRAE=11.667
NC_035090.1	63550206	.	T	C	.	.	MAF_INRAE=36.842;MAF_USDA=7.647
NC_035090.1	63550241	.	T	G	.	.	MAF_INRAE=11.667
NC_035090.1	63550265	.	C	T	.	.	MAF_USDA=1.639
NC_035090.1	63550334	.	C	G	.	.	MAF_USDA=1.639
NC_035090.1	63550395	.	A	C	.	.	MAF_INRAE=17.722;MAF_USDA=39.412
NC_035090.1	63550452	.	C	A	.	.	MAF_INRAE=47.468;MAF_USDA=30.588
NC_035090.1	63550460	.	C	T	.	.	MAF_USDA=1.639
NC_035090.1	63550479	.	A	C	.	.	MAF_INRAE=12.5;MAF_USDA=6.557
NC_035090.1	63550604	.	G	T	.	.	MAF_INRAE=26.316;MAF_USDA=8.197
NC_035090.1	63550683	.	C	T	.	.	MAF_USDA=1.639
NC_035090.1	63550689	.	T	C	.	.	MAF_INRAE=5.0;MAF_USDA=38.235
NC_035090.1	63550758	.	C	T	.	.	MAF_INRAE=17.722;MAF_USDA=41.765
NC_035090.1	63550781	.	T	A	.	.	MAF_USDA=1.639
NC_035090.1	63550811	.	C	T	.	.	MAF_USDA=13.934
NC_035090.1	63550819	.	G	A	.	.	MAF_INRAE=11.667
NC_035090.1	63550871	.	A	C	.	.	MAF_INRAE=11.667
NC_035090.1	63550885	.	C	G	.	.	MAF_USDA=4.098
NC_035090.1	63550926	.	C	T	.	.	MAF_INRAE=10.833;MAF_USDA=7.647
NC_035090.1	63550948	.	C	T	.	.	MAF_INRAE=24.051;MAF_USDA=6.25
NC_035090.1	63550977	.	C	A	.	.	MAF_USDA=1.639
NC_035090.1	63550989	.	A	T	.	.	MAF_USDA=7.377
NC_035090.1	63551019	.	G	T	.	.	MAF_USDA=22.951
NC_035090.1	63551029	.	T	A	.	.	MAF_USDA=1.639
NC_035090.1	63551054	.	G	A	.	.	MAF_USDA=1.639
NC_035090.1	63551067	.	A	G	.	.	MAF_USDA=28.824
NC_035090.1	63551247	.	T	G	.	.	MAF_USDA=4.098
NC_035090.1	63551292	.	C	A	.	.	MAF_USDA=4.098
NC_035090.1	63551309	.	C	T	.	.	MAF_USDA=8.333
NC_035090.1	63551342	.	G	A	.	.	MAF_USDA=6.557
NC_035090.1	63551343	.	G	T	.	.	MAF_USDA=6.557
NC_035090.1	63551411	.	T	C	.	.	MAF_USDA=1.639
NC_035090.1	63551415	.	C	T	.	.	MAF_USDA=4.918
NC_035090.1	63551426	.	A	T	.	.	MAF_INRAE=12.658;MAF_USDA=27.059
NC_035090.1	63551474	.	A	G	.	.	MAF_INRAE=12.025;MAF_USDA=33.333
NC_035090.1	63551540	.	C	T	.	.	MAF_INRAE=21.519;MAF_USDA=42.353
NC_035090.1	63551542	.	T	C	.	.	MAF_USDA=1.639
NC_035090.1	63551630	.	A	T	.	.	MAF_INRAE=42.105;MAF_USDA=41.765
NC_035090.1	63551643	.	A	T	.	.	MAF_INRAE=12.5
NC_035090.1	63551772	.	T	A	.	.	MAF_INRAE=11.667;MAF_USDA=4.098
NC_035090.1	63551787	.	T	G	.	.	MAF_INRAE=21.519;MAF_USDA=38.235
NC_035090.1	63551792	.	C	A	.	.	MAF_INRAE=21.519;MAF_USDA=40.588
NC_035090.1	63551841	.	T	C	.	.	MAF_INRAE=49.367;MAF_USDA=30.0
NC_035090.1	63551863	.	A	G	.	.	MAF_INRAE=49.367;MAF_USDA=30.588
NC_035090.1	63551871	.	A	T	.	.	MAF_USDA=3.279
NC_035090.1	63551875	.	C	A	.	.	MAF_INRAE=12.658;MAF_USDA=37.647
NC_035090.1	63551932	.	A	G	.	.	MAF_USDA=4.706
NC_035090.1	63552097	.	A	T	.	.	MAF_INRAE=11.667
NC_035090.1	63552115	.	G	A	.	.	MAF_USDA=8.197
NC_035090.1	63552124	.	C	T	.	.	MAF_USDA=8.197
NC_035090.1	63552127	.	G	A	.	.	MAF_INRAE=12.658;MAF_USDA=37.647
NC_035090.1	63552136	.	C	G	.	.	MAF_USDA=4.098
NC_035090.1	63552140	.	G	A	.	.	MAF_USDA=4.098
NC_035090.1	63552151	.	C	A	.	.	MAF_USDA=4.098
NC_035090.1	63552170	.	A	C	.	.	MAF_INRAE=1.667;MAF_USDA=1.639
NC_035090.1	63552174	.	C	T	.	.	MAF_INRAE=11.667;MAF_USDA=5.738
NC_035090.1	63552301	.	C	A	.	.	MAF_USDA=2.459
NC_035090.1	63552454	.	G	T	.	.	MAF_INRAE=3.333;MAF_USDA=35.417
NC_035090.1	63552631	.	C	T	.	.	MAF_USDA=9.016
NC_035090.1	63552665	.	A	T	.	.	MAF_INRAE=12.658;MAF_USDA=37.059
NC_035090.1	63552814	.	G	A	.	.	MAF_USDA=13.934
NC_035090.1	63552819	.	G	A	.	.	MAF_INRAE=48.734;MAF_USDA=32.353
NC_035090.1	63552849	.	G	T	.	.	MAF_INRAE=12.658;MAF_USDA=27.647
NC_035090.1	63552871	.	C	T	.	.	MAF_INRAE=10.833;MAF_USDA=4.918
NC_035090.1	63552901	.	G	A	.	.	MAF_INRAE=12.658;MAF_USDA=38.235
NC_035090.1	63552922	.	G	A	.	.	MAF_USDA=1.639
NC_035090.1	63553076	.	C	T	.	.	MAF_USDA=1.639
NC_035090.1	63553174	.	C	A	.	.	MAF_INRAE=1.667;MAF_USDA=1.639
NC_035090.1	63553175	.	A	T	.	.	MAF_INRAE=1.667;MAF_USDA=1.639
NC_035090.1	63553190	.	A	G	.	.	MAF_USDA=5.294
NC_035090.1	63553205	.	C	T	.	.	MAF_USDA=2.459
NC_035090.1	63553265	.	C	T	.	.	MAF_INRAE=24.684;MAF_USDA=6.25
NC_035090.1	63553283	.	T	A	.	.	MAF_INRAE=12.658;MAF_USDA=37.647
NC_035090.1	63553294	.	C	A	.	.	MAF_INRAE=11.667
NC_035090.1	63553345	.	C	A	.	.	MAF_USDA=2.353
NC_035090.1	63553353	.	G	A	.	.	MAF_INRAE=12.658;MAF_USDA=36.471
NC_035090.1	63553376	.	C	A	.	.	MAF_INRAE=11.667;MAF_USDA=5.738
NC_035090.1	63553391	.	T	C	.	.	MAF_USDA=4.118
NC_035090.1	63553409	.	G	T	.	.	MAF_USDA=2.459
NC_035090.1	63553487	.	T	A	.	.	MAF_INRAE=11.667;MAF_USDA=5.738
NC_035090.1	63553539	.	T	A	.	.	MAF_USDA=1.639
NC_035090.1	63553579	.	T	A	.	.	MAF_INRAE=12.658;MAF_USDA=38.235
NC_035090.1	63553580	.	G	A	.	.	MAF_INRAE=13.333;MAF_USDA=43.529
NC_035090.1	63553676	.	C	T	.	.	MAF_USDA=27.083
NC_035090.1	63553685	.	T	A	.	.	MAF_USDA=22.917
NC_035090.1	63553742	.	C	T	.	.	MAF_INRAE=5.063;MAF_USDA=13.934
NC_035090.1	63553760	.	A	G	.	.	MAF_INRAE=34.211;MAF_USDA=20.833
NC_035090.1	63553767	.	T	G	.	.	MAF_USDA=7.377
NC_035090.1	63553780	.	A	T	.	.	MAF_INRAE=1.667
NC_035090.1	63553784	.	T	C	.	.	MAF_INRAE=1.667
NC_035090.1	63553811	.	T	C	.	.	MAF_USDA=18.75
NC_035090.1	63553840	.	C	G	.	.	MAF_USDA=13.934
NC_035090.1	63553979	.	G	T	.	.	MAF_USDA=12.941
NC_035090.1	63554006	.	A	T	.	.	MAF_USDA=4.918
NC_035090.1	63554034	.	G	A	.	.	MAF_INRAE=11.667
NC_035090.1	63554039	.	C	A	.	.	MAF_INRAE=12.658;MAF_USDA=36.471
NC_035090.1	63554059	.	G	A	.	.	MAF_USDA=1.639
NC_035090.1	63554079	.	A	T	.	.	MAF_INRAE=10.833;MAF_USDA=4.918
NC_035090.1	63554117	.	C	A	.	.	MAF_USDA=1.639
NC_035090.1	63554224	.	C	G	.	.	MAF_INRAE=11.667;MAF_USDA=4.918
NC_035090.1	63554225	.	C	A	.	.	MAF_INRAE=11.667;MAF_USDA=4.918
NC_035090.1	63554226	.	T	A	.	.	MAF_INRAE=11.667;MAF_USDA=4.918
NC_035090.1	63554231	.	G	T	.	.	MAF_INRAE=11.667;MAF_USDA=4.918
NC_035090.1	63554240	.	G	A	.	.	MAF_INRAE=11.667;MAF_USDA=4.918
NC_035090.1	63554256	.	G	T	.	.	MAF_INRAE=21.519;MAF_USDA=41.765
NC_035090.1	63554302	.	C	A	.	.	MAF_USDA=13.934
NC_035090.1	63554320	.	A	T	.	.	MAF_INRAE=20.886;MAF_USDA=41.765
NC_035090.1	63554327	.	C	G	.	.	MAF_USDA=2.459
NC_035090.1	63554357	.	G	A	.	.	MAF_INRAE=11.667;MAF_USDA=4.918
NC_035090.1	63554371	.	C	T	.	.	MAF_INRAE=48.734;MAF_USDA=31.176
NC_035090.1	63554377	.	G	A	.	.	MAF_USDA=1.639
NC_035090.1	63554386	.	T	C	.	.	MAF_USDA=1.639
NC_035090.1	63554412	.	T	C	.	.	MAF_INRAE=10.833
NC_035090.1	63554458	.	C	T	.	.	MAF_USDA=1.639
NC_035090.1	63554467	.	C	T	.	.	MAF_INRAE=5.063;MAF_USDA=9.836
NC_035090.1	63554554	.	G	A	.	.	MAF_INRAE=17.5;MAF_USDA=7.377
NC_035090.1	63554563	.	A	T	.	.	MAF_INRAE=17.5;MAF_USDA=7.377
NC_035090.1	63554566	.	G	A	.	.	MAF_USDA=7.377
NC_035090.1	63554637	.	T	A	.	.	MAF_INRAE=11.667;MAF_USDA=5.738
NC_035090.1	63554712	.	T	A	.	.	MAF_INRAE=12.658;MAF_USDA=37.059
NC_035090.1	63554784	.	T	A	.	.	MAF_USDA=1.639
NC_035090.1	63554790	.	A	G	.	.	MAF_INRAE=12.658;MAF_USDA=37.647
NC_035090.1	63554828	.	T	C	.	.	MAF_INRAE=12.658;MAF_USDA=28.235
NC_035090.1	63554857	.	C	T	.	.	MAF_INRAE=49.367;MAF_USDA=30.588
NC_035090.1	63554885	.	A	T	.	.	MAF_USDA=7.377
NC_035090.1	63554937	.	A	T	.	.	MAF_INRAE=11.667
NC_035090.1	63555080	.	T	C	.	.	MAF_INRAE=5.063;MAF_USDA=12.295
NC_035090.1	63555129	.	C	T	.	.	MAF_INRAE=5.063;MAF_USDA=15.574
NC_035090.1	63555136	.	G	T	.	.	MAF_INRAE=10.526
NC_035090.1	63555197	.	T	C	.	.	MAF_USDA=4.918
NC_035090.1	63555219	.	T	C	.	.	MAF_USDA=3.279
NC_035090.1	63555281	.	A	T	.	.	MAF_USDA=4.098
NC_035090.1	63555322	.	T	C	.	.	MAF_INRAE=36.842;MAF_USDA=14.118
NC_035090.1	63555368	.	G	C	.	.	MAF_INRAE=29.747;MAF_USDA=23.529
NC_035090.1	63555383	.	G	A	.	.	MAF_INRAE=11.667;MAF_USDA=4.918
NC_035090.1	63555434	.	T	C	.	.	MAF_INRAE=23.418;MAF_USDA=1.765
NC_035090.1	63555443	.	C	A	.	.	MAF_USDA=1.639
NC_035090.1	63555539	.	G	C	.	.	MAF_INRAE=21.519;MAF_USDA=41.765
NC_035090.1	63555565	.	C	T	.	.	MAF_INRAE=12.658;MAF_USDA=37.647
NC_035090.1	63555592	.	T	G	.	.	MAF_INRAE=36.842;MAF_USDA=14.118
NC_035090.1	63555744	.	G	A	.	.	MAF_USDA=4.918
NC_035090.1	63555756	.	G	A	.	.	MAF_USDA=4.918
NC_035090.1	63555871	.	G	A	.	.	MAF_INRAE=1.667;MAF_USDA=24.118
NC_035090.1	63555874	.	G	T	.	.	MAF_INRAE=48.734;MAF_USDA=31.176
NC_035090.1	63555982	.	A	C	.	.	MAF_INRAE=24.051;MAF_USDA=12.941
NC_035090.1	63556024	.	C	G	.	.	MAF_USDA=4.098
NC_035090.1	63556114	.	C	A	.	.	MAF_INRAE=2.532;MAF_USDA=2.5
NC_035090.1	63556144	.	A	C	.	.	MAF_INRAE=1.667;MAF_USDA=24.706
NC_035090.1	63556229	.	G	T	.	.	MAF_INRAE=1.667;MAF_USDA=21.176
NC_035090.1	63556230	.	G	T	.	.	MAF_INRAE=1.667;MAF_USDA=21.176
NC_035090.1	63556276	.	T	A	.	.	MAF_INRAE=42.405;MAF_USDA=37.647
NC_035090.1	63556287	.	T	C	.	.	MAF_INRAE=39.241;MAF_USDA=35.294
NC_035090.1	63556322	.	G	A	.	.	MAF_INRAE=2.532;MAF_USDA=2.459
NC_035090.1	63556347	.	G	T	.	.	MAF_INRAE=25.316;MAF_USDA=17.647
NC_035090.1	63556419	.	T	C	.	.	MAF_USDA=4.918
NC_035090.1	63556466	.	C	T	.	.	MAF_USDA=2.083
NC_035090.1	63556470	.	T	G	.	.	MAF_USDA=6.557
NC_035090.1	63556473	.	A	T	.	.	MAF_USDA=6.557
NC_035090.1	63556482	.	G	A	.	.	MAF_USDA=7.377
NC_035090.1	63556496	.	C	T	.	.	MAF_INRAE=40.506;MAF_USDA=40.0
NC_035090.1	63556499	.	G	A	.	.	MAF_USDA=9.016
NC_035090.1	63556500	.	C	T	.	.	MAF_USDA=9.016
NC_035090.1	63556504	.	G	A	.	.	MAF_USDA=10.417
NC_035090.1	63556530	.	C	A	.	.	MAF_INRAE=25.316;MAF_USDA=14.118
NC_035090.1	63556568	.	G	T	.	.	MAF_INRAE=37.975;MAF_USDA=47.059
NC_035090.1	63556586	.	C	A	.	.	MAF_INRAE=10.526;MAF_USDA=4.098
NC_035090.1	63556593	.	T	G	.	.	MAF_USDA=1.639
NC_035090.1	63556612	.	G	A	.	.	MAF_INRAE=1.667;MAF_USDA=4.118
NC_035090.1	63556724	.	G	A	.	.	MAF_INRAE=40.506;MAF_USDA=40.588
NC_035090.1	63556795	.	C	A	.	.	MAF_INRAE=41.139;MAF_USDA=40.0
NC_035090.1	63556833	.	A	T	.	.	MAF_INRAE=1.667;MAF_USDA=4.098
NC_035090.1	63556919	.	C	A	.	.	MAF_INRAE=1.667;MAF_USDA=21.765
NC_035090.1	63556923	.	C	A	.	.	MAF_INRAE=1.667;MAF_USDA=21.765
NC_035090.1	63556986	.	C	G	.	.	MAF_USDA=4.918
NC_035090.1	63556995	.	A	T	.	.	MAF_USDA=1.639
NC_035090.1	63557062	.	C	A	.	.	MAF_USDA=2.459
NC_035090.1	63557074	.	G	A	.	.	MAF_USDA=8.333
NC_035090.1	63557095	.	T	C	.	.	MAF_INRAE=1.667;MAF_USDA=20.0
NC_035090.1	63557203	.	A	T	.	.	MAF_INRAE=3.797;MAF_USDA=32.941
NC_035090.1	63557331	.	A	C	.	.	MAF_USDA=2.459
NC_035090.1	63557340	.	C	T	.	.	MAF_INRAE=1.667;MAF_USDA=6.557
NC_035090.1	63557348	.	G	A	.	.	MAF_USDA=2.459
NC_035090.1	63557394	.	T	G	.	.	MAF_INRAE=1.667;MAF_USDA=8.333
NC_035090.1	63557489	.	A	C	.	.	MAF_USDA=3.279
NC_035090.1	63557739	.	G	A	.	.	MAF_INRAE=1.667;MAF_USDA=4.118
NC_035090.1	63557762	.	G	A	.	.	MAF_USDA=2.459
NC_035090.1	63557827	.	T	G	.	.	MAF_USDA=2.459
NC_035090.1	63557828	.	A	G	.	.	MAF_INRAE=1.667;MAF_USDA=14.754
NC_035090.1	63557943	.	G	T	.	.	MAF_INRAE=1.667;MAF_USDA=20.482
NC_035090.1	63558074	.	C	T	.	.	MAF_INRAE=11.667;MAF_USDA=1.639
NC_035090.1	63558139	.	G	T	.	.	MAF_USDA=4.918
NC_035090.1	63558169	.	C	T	.	.	MAF_INRAE=1.667;MAF_USDA=19.412
NC_035090.1	63558180	.	A	T	.	.	MAF_USDA=2.459
NC_035090.1	63558181	.	G	A	.	.	MAF_USDA=4.098
NC_035090.1	63558189	.	A	C	.	.	MAF_INRAE=3.797;MAF_USDA=32.941
NC_035090.1	63558211	.	T	C	.	.	MAF_USDA=1.765
NC_035090.1	63558240	.	G	T	.	.	MAF_INRAE=1.667;MAF_USDA=4.118
NC_035090.1	63558241	.	T	C	.	.	MAF_INRAE=1.667;MAF_USDA=21.176
NC_035090.1	63558337	.	G	A	.	.	MAF_INRAE=1.667;MAF_USDA=4.118
NC_035090.1	63558367	.	G	T	.	.	MAF_INRAE=1.667;MAF_USDA=19.412
NC_035090.1	63558395	.	G	A	.	.	MAF_INRAE=1.667;MAF_USDA=18.824
NC_035090.1	63558491	.	T	G	.	.	MAF_INRAE=41.139;MAF_USDA=39.412
NC_035090.1	63558517	.	C	T	.	.	MAF_USDA=1.639
NC_035090.1	63558614	.	G	A	.	.	MAF_USDA=1.639
NC_035090.1	63558708	.	T	G	.	.	MAF_USDA=2.459
NC_035090.1	63558763	.	T	G	.	.	MAF_INRAE=1.667;MAF_USDA=19.412
NC_035090.1	63558928	.	T	C	.	.	MAF_INRAE=2.532;MAF_USDA=15.574
NC_035090.1	63558977	.	C	T	.	.	MAF_INRAE=41.139;MAF_USDA=40.588
NC_035090.1	63559075	.	C	A	.	.	MAF_INRAE=39.241
NC_035090.1	63559084	.	C	T	.	.	MAF_USDA=4.118
NC_035090.1	63559221	.	T	A	.	.	MAF_USDA=1.639
NC_035090.1	63559269	.	G	T	.	.	MAF_INRAE=10.127;MAF_USDA=28.235
NC_035090.1	63559387	.	T	C	.	.	MAF_USDA=2.459
NC_035090.1	63559516	.	A	T	.	.	MAF_USDA=10.0
NC_035090.1	63559588	.	G	A	.	.	MAF_INRAE=2.532
NC_035090.1	63559600	.	G	A	.	.	MAF_INRAE=1.667;MAF_USDA=10.588
NC_035090.1	63559621	.	T	A	.	.	MAF_INRAE=2.532;MAF_USDA=14.754
NC_035090.1	63559624	.	T	C	.	.	MAF_USDA=4.098
NC_035090.1	63559634	.	C	A	.	.	MAF_USDA=4.098
NC_035090.1	63559639	.	G	C	.	.	MAF_INRAE=19.62;MAF_USDA=9.016
NC_035090.1	63559658	.	A	T	.	.	MAF_USDA=2.459
NC_035090.1	63559694	.	A	T	.	.	MAF_INRAE=1.667;MAF_USDA=8.333
NC_035090.1	63559756	.	A	G	.	.	MAF_INRAE=14.167;MAF_USDA=11.176
NC_035090.1	63559875	.	G	A	.	.	MAF_USDA=1.639
NC_035090.1	63560027	.	G	A	.	.	MAF_INRAE=10.833;MAF_USDA=1.639
NC_035090.1	63560042	.	G	A	.	.	MAF_INRAE=23.333;MAF_USDA=14.706
NC_035090.1	63560058	.	G	A	.	.	MAF_INRAE=1.667;MAF_USDA=12.941
NC_035090.1	63560170	.	C	T	.	.	MAF_USDA=1.639
NC_035090.1	63560191	.	C	T	.	.	MAF_INRAE=40.506;MAF_USDA=41.765
NC_035090.1	63560205	.	T	G	.	.	MAF_USDA=7.377
NC_035090.1	63560303	.	G	C	.	.	MAF_USDA=4.098
NC_035090.1	63560442	.	T	A	.	.	MAF_USDA=11.475
NC_035090.1	63560456	.	T	C	.	.	MAF_USDA=2.459
NC_035090.1	63560460	.	C	A	.	.	MAF_INRAE=2.532;MAF_USDA=2.459
NC_035090.1	63560478	.	A	C	.	.	MAF_USDA=3.279
NC_035090.1	63560509	.	G	T	.	.	MAF_USDA=4.118
NC_035090.1	63560516	.	T	A	.	.	MAF_USDA=4.118
NC_035090.1	63560572	.	A	C	.	.	MAF_INRAE=41.139;MAF_USDA=40.0
NC_035090.1	63560667	.	T	C	.	.	MAF_USDA=1.639
NC_035090.1	63560678	.	G	A	.	.	MAF_INRAE=1.667;MAF_USDA=11.176
NC_035090.1	63560705	.	G	A	.	.	MAF_USDA=8.197
NC_035090.1	63560746	.	T	A	.	.	MAF_INRAE=1.667;MAF_USDA=19.412
NC_035090.1	63561000	.	C	T	.	.	MAF_INRAE=2.532
NC_035090.1	63561064	.	T	C	.	.	MAF_USDA=4.167
NC_035090.1	63561106	.	A	T	.	.	MAF_USDA=40.361
NC_035090.1	63561480	.	C	T	.	.	MAF_INRAE=5.263;MAF_USDA=10.656
NC_035090.1	63561485	.	A	C	.	.	MAF_USDA=8.333
NC_035090.1	63561566	.	C	T	.	.	MAF_INRAE=2.532;MAF_USDA=2.459
NC_035090.1	63561582	.	C	T	.	.	MAF_INRAE=1.667;MAF_USDA=10.588
NC_035090.1	63561660	.	C	T	.	.	MAF_INRAE=25.316;MAF_USDA=5.294
NC_035090.1	63561794	.	T	C	.	.	MAF_INRAE=1.667;MAF_USDA=19.412
NC_035090.1	63561795	.	C	A	.	.	MAF_INRAE=31.646;MAF_USDA=41.765
NC_035090.1	63561824	.	T	G	.	.	MAF_INRAE=1.667;MAF_USDA=4.098
NC_035090.1	63561849	.	T	A	.	.	MAF_USDA=1.639
NC_035090.1	63561853	.	T	G	.	.	MAF_INRAE=27.848;MAF_USDA=25.0
NC_035090.1	63561908	.	A	T	.	.	MAF_INRAE=1.667;MAF_USDA=19.412
NC_035090.1	63561956	.	A	T	.	.	MAF_USDA=2.459
NC_035090.1	63561969	.	G	T	.	.	MAF_USDA=6.25
NC_035090.1	63561970	.	T	G	.	.	MAF_USDA=6.25
NC_035090.1	63561971	.	C	T	.	.	MAF_USDA=6.25
NC_035090.1	63561973	.	G	C	.	.	MAF_USDA=6.25
NC_035090.1	63561977	.	G	T	.	.	MAF_INRAE=2.532;MAF_USDA=1.639
NC_035090.1	63561978	.	G	A	.	.	MAF_INRAE=26.582;MAF_USDA=5.294
NC_035090.1	63562006	.	C	T	.	.	MAF_USDA=3.279
NC_035090.1	63562023	.	C	T	.	.	MAF_INRAE=1.667;MAF_USDA=4.918
NC_035090.1	63562086	.	G	A	.	.	MAF_INRAE=34.81;MAF_USDA=12.941
NC_035090.1	63562106	.	G	T	.	.	MAF_INRAE=23.418;MAF_USDA=2.353
NC_035090.1	63562126	.	T	A	.	.	MAF_INRAE=36.842;MAF_USDA=7.647
NC_035090.1	63562201	.	T	G	.	.	MAF_USDA=2.459
NC_035090.1	63562218	.	G	A	.	.	MAF_USDA=4.098
NC_035090.1	63562264	.	T	G	.	.	MAF_USDA=8.197
NC_035090.1	63562471	.	G	A	.	.	MAF_INRAE=1.667;MAF_USDA=20.0
NC_035090.1	63562703	.	G	T	.	.	MAF_INRAE=1.667;MAF_USDA=5.0
NC_035090.1	63562709	.	C	T	.	.	MAF_INRAE=10.833;MAF_USDA=25.0
NC_035090.1	63562728	.	C	T	.	.	MAF_USDA=4.918
NC_035090.1	63562748	.	T	C	.	.	MAF_INRAE=1.667;MAF_USDA=11.176
NC_035090.1	63562787	.	C	T	.	.	MAF_INRAE=2.532;MAF_USDA=2.459
NC_035090.1	63562791	.	A	C	.	.	MAF_USDA=5.738
NC_035090.1	63562873	.	A	G	.	.	MAF_USDA=2.459
NC_035090.1	63563073	.	T	A	.	.	MAF_USDA=1.639
NC_035090.1	63563104	.	C	T	.	.	MAF_INRAE=1.667;MAF_USDA=4.118
NC_035090.1	63563144	.	T	C	.	.	MAF_USDA=1.639
NC_035090.1	63563211	.	C	T	.	.	MAF_INRAE=2.532;MAF_USDA=2.459
NC_035090.1	63563300	.	G	A	.	.	MAF_USDA=2.459
NC_035090.1	63563358	.	G	A	.	.	MAF_INRAE=1.667;MAF_USDA=8.235
NC_035090.1	63563461	.	T	G	.	.	MAF_USDA=6.557
NC_035090.1	63563502	.	T	A	.	.	MAF_USDA=2.459
NC_035090.1	63563558	.	C	A	.	.	MAF_USDA=1.639
NC_035090.1	63563576	.	A	G	.	.	MAF_USDA=4.118
NC_035090.1	63563591	.	C	T	.	.	MAF_USDA=9.016
NC_035090.1	63563741	.	T	G	.	.	MAF_INRAE=15.789;MAF_USDA=10.588
NC_035090.1	63563914	.	C	A	.	.	MAF_USDA=5.294
NC_035090.1	63564128	.	T	C	.	.	MAF_INRAE=26.316;MAF_USDA=11.475
NC_035090.1	63564208	.	T	A	.	.	MAF_INRAE=44.937;MAF_USDA=36.471
NC_035090.1	63564264	.	T	G	.	.	MAF_USDA=3.279
NC_035090.1	63564272	.	T	G	.	.	MAF_INRAE=42.105;MAF_USDA=10.588
NC_035090.1	63564420	.	G	T	.	.	MAF_USDA=13.529
NC_035090.1	63564430	.	C	T	.	.	MAF_INRAE=7.5;MAF_USDA=29.412
NC_035090.1	63564442	.	G	A	.	.	MAF_INRAE=7.5;MAF_USDA=8.333
NC_035090.1	63564480	.	G	C	.	.	MAF_INRAE=10.833
NC_035090.1	63564528	.	T	C	.	.	MAF_INRAE=17.5;MAF_USDA=11.176
NC_035090.1	63564563	.	A	T	.	.	MAF_USDA=1.639
NC_035090.1	63564565	.	G	A	.	.	MAF_USDA=5.738
NC_035090.1	63564585	.	T	C	.	.	MAF_USDA=1.639
NC_035090.1	63564631	.	C	A	.	.	MAF_INRAE=5.833;MAF_USDA=5.738
NC_035090.1	63564742	.	A	G	.	.	MAF_INRAE=39.241;MAF_USDA=25.882
NC_035090.1	63564743	.	T	A	.	.	MAF_INRAE=33.333;MAF_USDA=27.059
NC_035090.1	63564874	.	G	A	.	.	MAF_INRAE=36.842;MAF_USDA=15.882
NC_035090.1	63564881	.	G	A	.	.	MAF_INRAE=10.526
NC_035090.1	63565111	.	A	C	.	.	MAF_USDA=2.459
NC_035090.1	63565154	.	T	C	.	.	MAF_INRAE=3.797;MAF_USDA=9.412
NC_035090.1	63565307	.	A	T	.	.	MAF_USDA=1.639
NC_035090.1	63565355	.	C	T	.	.	MAF_INRAE=23.333;MAF_USDA=17.059
NC_035090.1	63565399	.	A	T	.	.	MAF_INRAE=36.842;MAF_USDA=8.235
NC_035090.1	63565454	.	G	A	.	.	MAF_USDA=1.639
NC_035090.1	63565495	.	A	G	.	.	MAF_INRAE=5.063;MAF_USDA=14.706
NC_035090.1	63565574	.	T	G	.	.	MAF_INRAE=45.57;MAF_USDA=30.588
NC_035090.1	63565588	.	G	A	.	.	MAF_INRAE=25.949;MAF_USDA=18.235
NC_035090.1	63565656	.	C	A	.	.	MAF_USDA=1.667
NC_035090.1	63565701	.	G	C	.	.	MAF_INRAE=20.886;MAF_USDA=31.25
NC_035090.1	63565704	.	C	A	.	.	MAF_USDA=10.417
NC_035090.1	63565722	.	C	T	.	.	MAF_INRAE=20.886;MAF_USDA=31.25
NC_035090.1	63565792	.	C	T	.	.	MAF_INRAE=1.667
NC_035090.1	63565808	.	A	T	.	.	MAF_USDA=5.738
NC_035090.1	63565825	.	A	T	.	.	MAF_USDA=10.417
NC_035090.1	63565923	.	A	G	.	.	MAF_INRAE=21.053;MAF_USDA=5.738
NC_035090.1	63565963	.	A	G	.	.	MAF_INRAE=1.667
NC_035090.1	63566016	.	C	T	.	.	MAF_INRAE=10.526;MAF_USDA=31.25
NC_035090.1	63566095	.	A	C	.	.	MAF_INRAE=20.253;MAF_USDA=9.412
NC_035090.1	63566099	.	G	T	.	.	MAF_INRAE=5.833
NC_035090.1	63566145	.	T	A	.	.	MAF_INRAE=24.684;MAF_USDA=48.361
NC_035090.1	63566176	.	T	G	.	.	MAF_INRAE=26.582;MAF_USDA=15.882
NC_035090.1	63566221	.	C	A	.	.	MAF_INRAE=5.833;MAF_USDA=4.098
NC_035090.1	63566278	.	T	A	.	.	MAF_INRAE=10.833;MAF_USDA=12.941
NC_035090.1	63566342	.	G	A	.	.	MAF_USDA=7.377
NC_035090.1	63566354	.	C	T	.	.	MAF_INRAE=8.861;MAF_USDA=18.824
NC_035090.1	63566393	.	A	G	.	.	MAF_INRAE=5.833;MAF_USDA=4.918
NC_035090.1	63566422	.	G	A	.	.	MAF_INRAE=24.051;MAF_USDA=5.882
NC_035090.1	63566484	.	G	T	.	.	MAF_INRAE=20.886;MAF_USDA=9.524
NC_035090.1	63566492	.	A	C	.	.	MAF_USDA=4.098
NC_035090.1	63566517	.	C	T	.	.	MAF_INRAE=8.861;MAF_USDA=19.412
NC_035090.1	63566594	.	C	T	.	.	MAF_INRAE=20.886;MAF_USDA=31.25
NC_035090.1	63566656	.	C	T	.	.	MAF_USDA=3.279
NC_035090.1	63566809	.	T	G	.	.	MAF_INRAE=18.354;MAF_USDA=22.353
NC_035090.1	63566846	.	G	A	.	.	MAF_INRAE=10.833;MAF_USDA=15.882
NC_035090.1	63566849	.	G	A	.	.	MAF_USDA=4.918
NC_035090.1	63566967	.	T	G	.	.	MAF_INRAE=48.734;MAF_USDA=43.529
NC_035090.1	63567026	.	C	T	.	.	MAF_INRAE=18.354;MAF_USDA=21.765
NC_035090.1	63567071	.	T	C	.	.	MAF_INRAE=10.526
NC_035090.1	63567126	.	C	T	.	.	MAF_USDA=2.459
NC_035090.1	63567141	.	T	C	.	.	MAF_INRAE=18.987;MAF_USDA=8.197
NC_035090.1	63567186	.	T	A	.	.	MAF_USDA=4.918
NC_035090.1	63567245	.	A	T	.	.	MAF_INRAE=15.19;MAF_USDA=39.344
NC_035090.1	63567254	.	C	T	.	.	MAF_USDA=4.098
NC_035090.1	63567267	.	A	G	.	.	MAF_USDA=13.115
NC_035090.1	63567334	.	A	G	.	.	MAF_INRAE=23.418;MAF_USDA=12.295
NC_035090.1	63567395	.	A	G	.	.	MAF_INRAE=15.789;MAF_USDA=8.235
NC_035090.1	63567449	.	A	G	.	.	MAF_INRAE=24.051;MAF_USDA=8.235
NC_035090.1	63567460	.	A	T	.	.	MAF_INRAE=38.608;MAF_USDA=11.765
NC_035090.1	63567523	.	G	A	.	.	MAF_USDA=3.529
NC_035090.1	63567524	.	C	A	.	.	MAF_USDA=3.529
NC_035090.1	63567681	.	C	T	.	.	MAF_USDA=3.279
NC_035090.1	63567703	.	C	T	.	.	MAF_USDA=9.016
NC_035090.1	63567755	.	A	C	.	.	MAF_INRAE=22.152;MAF_USDA=42.623
NC_035090.1	63567794	.	A	G	.	.	MAF_INRAE=20.833
NC_035090.1	63567861	.	C	A	.	.	MAF_INRAE=5.833;MAF_USDA=4.918
NC_035090.1	63567862	.	A	T	.	.	MAF_INRAE=24.051;MAF_USDA=8.235
NC_035090.1	63567868	.	C	T	.	.	MAF_INRAE=20.253;MAF_USDA=9.412
NC_035090.1	63567924	.	C	A	.	.	MAF_USDA=3.529
NC_035090.1	63568084	.	C	T	.	.	MAF_INRAE=21.053
NC_035090.1	63568103	.	A	G	.	.	MAF_INRAE=15.19;MAF_USDA=35.246
NC_035090.1	63568108	.	A	T	.	.	MAF_INRAE=21.053
NC_035090.1	63568120	.	C	T	.	.	MAF_USDA=8.197
NC_035090.1	63568186	.	T	A	.	.	MAF_USDA=6.557
NC_035090.1	63568236	.	A	G	.	.	MAF_USDA=6.557
NC_035090.1	63568248	.	G	T	.	.	MAF_USDA=2.459
NC_035090.1	63568249	.	C	T	.	.	MAF_USDA=1.639
NC_035090.1	63568284	.	T	C	.	.	MAF_USDA=1.639
NC_035090.1	63568302	.	A	G	.	.	MAF_USDA=11.765
NC_035090.1	63568305	.	T	G	.	.	MAF_USDA=12.353
NC_035090.1	63568308	.	C	T	.	.	MAF_USDA=11.176
NC_035090.1	63568311	.	T	G	.	.	MAF_USDA=11.765
NC_035090.1	63568319	.	C	T	.	.	MAF_USDA=15.882
NC_035090.1	63568323	.	C	T	.	.	MAF_USDA=12.941
NC_035090.1	63568325	.	T	G	.	.	MAF_USDA=12.941
NC_035090.1	63568447	.	T	C	.	.	MAF_USDA=30.328
NC_035090.1	63568457	.	G	A	.	.	MAF_INRAE=7.5
NC_035090.1	63568539	.	G	A	.	.	MAF_INRAE=5.833;MAF_USDA=26.471
NC_035090.1	63568717	.	A	T	.	.	MAF_INRAE=22.152;MAF_USDA=40.0
NC_035090.1	63568726	.	T	A	.	.	MAF_INRAE=12.658;MAF_USDA=43.529
NC_035090.1	63568787	.	T	G	.	.	MAF_USDA=30.508
NC_035090.1	63568857	.	T	A	.	.	MAF_INRAE=11.667
NC_035090.1	63568864	.	T	G	.	.	MAF_USDA=2.459
NC_035090.1	63568957	.	G	T	.	.	MAF_USDA=6.25
NC_035090.1	63568984	.	A	T	.	.	MAF_INRAE=12.658;MAF_USDA=45.882
NC_035090.1	63569022	.	C	A	.	.	MAF_USDA=2.459
NC_035090.1	63569052	.	G	T	.	.	MAF_INRAE=12.5;MAF_USDA=4.918
NC_035090.1	63569121	.	C	T	.	.	MAF_INRAE=31.579
NC_035090.1	63569129	.	T	A	.	.	MAF_USDA=2.459
NC_035090.1	63569140	.	G	T	.	.	MAF_INRAE=28.481;MAF_USDA=6.25
NC_035090.1	63569147	.	C	A	.	.	MAF_INRAE=5.833;MAF_USDA=25.882
NC_035090.1	63569183	.	G	A	.	.	MAF_USDA=2.459
NC_035090.1	63569243	.	C	A	.	.	MAF_INRAE=10.526;MAF_USDA=9.412
NC_035090.1	63569349	.	A	T	.	.	MAF_USDA=31.148
NC_035090.1	63569439	.	C	A	.	.	MAF_INRAE=44.304;MAF_USDA=18.824
NC_035090.1	63569447	.	A	T	.	.	MAF_INRAE=10.526
NC_035090.1	63569487	.	T	G	.	.	MAF_INRAE=12.5;MAF_USDA=5.738
NC_035090.1	63569492	.	C	T	.	.	MAF_USDA=6.557
NC_035090.1	63569529	.	G	A	.	.	MAF_INRAE=21.053
NC_035090.1	63569534	.	G	A	.	.	MAF_INRAE=12.658;MAF_USDA=45.294
NC_035090.1	63569540	.	G	A	.	.	MAF_INRAE=22.152;MAF_USDA=13.115
NC_035090.1	63569686	.	C	T	.	.	MAF_INRAE=11.667
NC_035090.1	63569856	.	A	G	.	.	MAF_INRAE=21.053;MAF_USDA=18.824
NC_035090.1	63569866	.	A	T	.	.	MAF_INRAE=31.579;MAF_USDA=19.412
NC_035090.1	63569956	.	T	G	.	.	MAF_USDA=2.459
NC_035090.1	63570020	.	C	A	.	.	MAF_INRAE=12.5;MAF_USDA=4.918
NC_035090.1	63570055	.	C	G	.	.	MAF_INRAE=6.667
NC_035090.1	63570223	.	T	G	.	.	MAF_INRAE=12.658;MAF_USDA=44.118
NC_035090.1	63570228	.	C	A	.	.	MAF_INRAE=23.418;MAF_USDA=17.213
NC_035090.1	63570362	.	G	A	.	.	MAF_INRAE=20.253;MAF_USDA=9.412
NC_035090.1	63570363	.	A	T	.	.	MAF_INRAE=5.833;MAF_USDA=22.941
NC_035090.1	63570405	.	C	T	.	.	MAF_USDA=1.639
NC_035090.1	63570837	.	G	A	.	.	MAF_INRAE=18.333;MAF_USDA=13.529
NC_035090.1	63570838	.	C	T	.	.	MAF_USDA=1.639
NC_035090.1	63570852	.	G	T	.	.	MAF_USDA=1.639
NC_035090.1	63570966	.	G	C	.	.	MAF_USDA=3.279
NC_035090.1	63571020	.	C	T	.	.	MAF_INRAE=5.833;MAF_USDA=9.412
NC_035090.1	63571050	.	G	A	.	.	MAF_USDA=2.459
NC_035090.1	63571155	.	G	A	.	.	MAF_INRAE=31.579;MAF_USDA=27.647
NC_035090.1	63571190	.	C	T	.	.	MAF_USDA=3.279
NC_035090.1	63571199	.	T	C	.	.	MAF_USDA=3.279
NC_035090.1	63571323	.	T	C	.	.	MAF_INRAE=26.582
NC_035090.1	63571372	.	C	A	.	.	MAF_INRAE=10.526
NC_035090.1	63571415	.	G	A	.	.	MAF_USDA=1.639
NC_035090.1	63571423	.	A	G	.	.	MAF_USDA=50.0
NC_035090.1	63571587	.	G	A	.	.	MAF_USDA=5.738
NC_035090.1	63571609	.	C	T	.	.	MAF_USDA=6.25
NC_035090.1	63571627	.	C	T	.	.	MAF_INRAE=3.797;MAF_USDA=13.115
NC_035090.1	63571666	.	T	C	.	.	MAF_USDA=8.235
NC_035090.1	63571701	.	C	G	.	.	MAF_INRAE=26.316;MAF_USDA=9.016
NC_035090.1	63572003	.	A	G	.	.	MAF_INRAE=40.506;MAF_USDA=42.941
NC_035090.1	63572104	.	G	A	.	.	MAF_USDA=2.459
NC_035090.1	63572126	.	A	G	.	.	MAF_USDA=1.639
NC_035090.1	63572139	.	T	A	.	.	MAF_USDA=2.459
NC_035090.1	63572171	.	C	A	.	.	MAF_USDA=5.294
NC_035090.1	63572172	.	G	T	.	.	MAF_USDA=5.294
NC_035090.1	63572173	.	T	C	.	.	MAF_USDA=5.294
NC_035090.1	63572338	.	A	C	.	.	MAF_INRAE=2.532;MAF_USDA=1.639
NC_035090.1	63572344	.	A	T	.	.	MAF_USDA=27.083
NC_035090.1	63572356	.	G	A	.	.	MAF_USDA=7.377
NC_035090.1	63572567	.	G	T	.	.	MAF_USDA=1.639
NC_035090.1	63572583	.	G	T	.	.	MAF_INRAE=26.316;MAF_USDA=10.656
NC_035090.1	63572684	.	C	A	.	.	MAF_INRAE=5.263;MAF_USDA=38.235
NC_035090.1	63572686	.	G	A	.	.	MAF_USDA=2.459
NC_035090.1	63572697	.	G	A	.	.	MAF_USDA=2.459
NC_035090.1	63572780	.	A	T	.	.	MAF_INRAE=29.114;MAF_USDA=37.647
NC_035090.1	63572839	.	G	T	.	.	MAF_USDA=4.098
NC_035090.1	63572968	.	C	G	.	.	MAF_INRAE=10.759;MAF_USDA=9.412
NC_035090.1	63573066	.	T	G	.	.	MAF_INRAE=11.667;MAF_USDA=10.0
NC_035090.1	63573158	.	A	C	.	.	MAF_USDA=2.459
NC_035090.1	63573193	.	C	G	.	.	MAF_INRAE=12.5;MAF_USDA=10.0
NC_035090.1	63573273	.	C	A	.	.	MAF_USDA=5.294
NC_035090.1	63573292	.	G	A	.	.	MAF_INRAE=12.025;MAF_USDA=31.25
NC_035090.1	63573322	.	A	T	.	.	MAF_INRAE=12.5;MAF_USDA=10.588
NC_035090.1	63573340	.	A	C	.	.	MAF_INRAE=19.62;MAF_USDA=9.167
NC_035090.1	63573343	.	G	T	.	.	MAF_INRAE=29.747;MAF_USDA=10.714
NC_035090.1	63573400	.	T	G	.	.	MAF_INRAE=12.5;MAF_USDA=10.0
NC_035090.1	63573424	.	A	C	.	.	MAF_INRAE=12.5;MAF_USDA=10.0
NC_035090.1	63573486	.	T	C	.	.	MAF_INRAE=29.747;MAF_USDA=16.471
NC_035090.1	63573567	.	A	C	.	.	MAF_INRAE=29.114;MAF_USDA=9.412
NC_035090.1	63573576	.	G	T	.	.	MAF_USDA=20.833
NC_035090.1	63573595	.	G	A	.	.	MAF_USDA=20.833
NC_035090.1	63573601	.	C	A	.	.	MAF_USDA=5.738
NC_035090.1	63573605	.	T	C	.	.	MAF_USDA=4.918
NC_035090.1	63573613	.	A	G	.	.	MAF_USDA=4.918
NC_035090.1	63573619	.	T	G	.	.	MAF_USDA=2.459
NC_035090.1	63573623	.	A	C	.	.	MAF_USDA=2.459
NC_035090.1	63573624	.	G	T	.	.	MAF_USDA=4.098
NC_035090.1	63573835	.	C	A	.	.	MAF_INRAE=14.557;MAF_USDA=10.0
NC_035090.1	63573837	.	C	T	.	.	MAF_INRAE=12.5;MAF_USDA=27.083
NC_035090.1	63573862	.	A	G	.	.	MAF_USDA=20.588
NC_035090.1	63573877	.	C	A	.	.	MAF_USDA=2.459
NC_035090.1	63574001	.	C	G	.	.	MAF_INRAE=12.025;MAF_USDA=11.176
NC_035090.1	63574059	.	C	A	.	.	MAF_INRAE=5.263;MAF_USDA=38.824
NC_035090.1	63574093	.	A	G	.	.	MAF_INRAE=21.053
NC_035090.1	63574131	.	G	A	.	.	MAF_USDA=3.279
NC_035090.1	63574151	.	T	A	.	.	MAF_INRAE=11.667
NC_035090.1	63574173	.	A	T	.	.	MAF_INRAE=21.053
NC_035090.1	63574182	.	C	T	.	.	MAF_INRAE=5.833;MAF_USDA=9.412
NC_035090.1	63574408	.	T	A	.	.	MAF_USDA=1.639
NC_035090.1	63574422	.	A	G	.	.	MAF_INRAE=28.481;MAF_USDA=42.941
NC_035090.1	63574507	.	C	A	.	.	MAF_INRAE=32.911;MAF_USDA=30.0
NC_035090.1	63574509	.	C	T	.	.	MAF_USDA=2.459
NC_035090.1	63574537	.	T	G	.	.	MAF_INRAE=14.557;MAF_USDA=10.0
NC_035090.1	63574566	.	T	A	.	.	MAF_INRAE=14.557;MAF_USDA=10.0
NC_035090.1	63574585	.	A	G	.	.	MAF_INRAE=30.38;MAF_USDA=41.176
NC_035090.1	63574667	.	G	A	.	.	MAF_USDA=1.639
NC_035090.1	63574750	.	T	C	.	.	MAF_INRAE=28.481;MAF_USDA=38.824
NC_035090.1	63574981	.	C	G	.	.	MAF_INRAE=14.557;MAF_USDA=10.0
NC_035090.1	63575029	.	A	G	.	.	MAF_INRAE=28.481;MAF_USDA=15.882
NC_035090.1	63575105	.	A	T	.	.	MAF_USDA=4.918
NC_035090.1	63575112	.	G	A	.	.	MAF_INRAE=27.848;MAF_USDA=6.25
NC_035090.1	63575113	.	A	T	.	.	MAF_INRAE=35.0;MAF_USDA=6.471
NC_035090.1	63575188	.	A	G	.	.	MAF_INRAE=27.215;MAF_USDA=14.118
NC_035090.1	63575190	.	T	C	.	.	MAF_INRAE=40.833;MAF_USDA=39.412
NC_035090.1	63575205	.	C	T	.	.	MAF_INRAE=12.025;MAF_USDA=31.25
NC_035090.1	63575271	.	A	C	.	.	MAF_INRAE=14.557;MAF_USDA=10.0
NC_035090.1	63575303	.	C	T	.	.	MAF_INRAE=43.038;MAF_USDA=48.824
NC_035090.1	63575322	.	G	T	.	.	MAF_USDA=27.049
NC_035090.1	63575341	.	C	A	.	.	MAF_USDA=7.647
NC_035090.1	63575407	.	G	T	.	.	MAF_USDA=2.459
NC_035090.1	63575534	.	A	C	.	.	MAF_INRAE=21.053;MAF_USDA=10.119
NC_035090.1	63575564	.	G	T	.	.	MAF_INRAE=29.114;MAF_USDA=39.286
NC_035090.1	63575576	.	G	A	.	.	MAF_INRAE=14.557;MAF_USDA=10.588
NC_035090.1	63575594	.	C	A	.	.	MAF_INRAE=12.025;MAF_USDA=9.412
NC_035090.1	63575608	.	G	T	.	.	MAF_INRAE=28.481;MAF_USDA=2.353
NC_035090.1	63575679	.	C	T	.	.	MAF_INRAE=13.924;MAF_USDA=10.0
NC_035090.1	63575700	.	C	A	.	.	MAF_USDA=1.639
NC_035090.1	63575789	.	C	A	.	.	MAF_INRAE=13.924;MAF_USDA=10.0
NC_035090.1	63575810	.	A	G	.	.	MAF_INRAE=28.481;MAF_USDA=39.412
NC_035090.1	63575820	.	A	C	.	.	MAF_INRAE=10.526
NC_035090.1	63575867	.	T	C	.	.	MAF_INRAE=14.557;MAF_USDA=10.0
NC_035090.1	63575877	.	A	C	.	.	MAF_INRAE=12.025;MAF_USDA=10.0
NC_035090.1	63575898	.	C	T	.	.	MAF_INRAE=21.053
NC_035090.1	63575958	.	G	T	.	.	MAF_INRAE=9.494;MAF_USDA=1.639
NC_035090.1	63575959	.	A	T	.	.	MAF_INRAE=11.667;MAF_USDA=8.824
NC_035090.1	63575963	.	T	G	.	.	MAF_USDA=1.639
NC_035090.1	63575996	.	A	C	.	.	MAF_INRAE=5.833;MAF_USDA=16.667
NC_035090.1	63576005	.	G	C	.	.	MAF_INRAE=5.0
NC_035090.1	63576008	.	G	A	.	.	MAF_INRAE=5.0
NC_035090.1	63576056	.	A	G,C	.	.	MAF_INRAE=9.494;MAF_USDA=1.639
NC_035090.1	63576063	.	T	G	.	.	MAF_INRAE=40.506;MAF_USDA=48.235
NC_035090.1	63576071	.	C	A	.	.	MAF_USDA=1.639
NC_035090.1	63576106	.	C	T	.	.	MAF_INRAE=29.114;MAF_USDA=39.412
NC_035090.1	63576114	.	T	C	.	.	MAF_INRAE=13.924;MAF_USDA=8.235
NC_035090.1	63576164	.	C	T	.	.	MAF_INRAE=9.167;MAF_USDA=10.588
NC_035090.1	63576168	.	G	A	.	.	MAF_USDA=3.279
NC_035090.1	63576206	.	G	C	.	.	MAF_INRAE=29.747;MAF_USDA=39.412
NC_035090.1	63576242	.	G	T	.	.	MAF_INRAE=11.392;MAF_USDA=11.176
NC_035090.1	63576290	.	G	T	.	.	MAF_INRAE=43.038;MAF_USDA=48.824
NC_035090.1	63576429	.	A	C	.	.	MAF_INRAE=29.114;MAF_USDA=38.824
NC_035090.1	63576518	.	T	G	.	.	MAF_INRAE=15.19;MAF_USDA=10.588
NC_035090.1	63576533	.	T	C	.	.	MAF_USDA=1.639
NC_035090.1	63576582	.	G	A	.	.	MAF_INRAE=13.924;MAF_USDA=10.0
NC_035090.1	63576618	.	T	C	.	.	MAF_INRAE=13.924;MAF_USDA=9.412
NC_035090.1	63576645	.	G	A	.	.	MAF_INRAE=13.924;MAF_USDA=10.588
NC_035090.1	63576646	.	C	T	.	.	MAF_USDA=3.279
NC_035090.1	63576686	.	T	C	.	.	MAF_USDA=1.639
NC_035090.1	63576693	.	T	G	.	.	MAF_INRAE=4.167;MAF_USDA=4.918
NC_035090.1	63576737	.	G	A	.	.	MAF_INRAE=14.557;MAF_USDA=9.412
NC_035090.1	63576767	.	C	T	.	.	MAF_INRAE=22.5;MAF_USDA=22.353
NC_035090.1	63576768	.	G	T	.	.	MAF_INRAE=1.667
NC_035090.1	63576831	.	T	G	.	.	MAF_INRAE=12.025;MAF_USDA=8.824
NC_035090.1	63576876	.	T	C	.	.	MAF_USDA=4.098
NC_035090.1	63576888	.	T	A	.	.	MAF_INRAE=43.038;MAF_USDA=50.0
NC_035090.1	63576901	.	A	G	.	.	MAF_INRAE=43.038;MAF_USDA=50.0
NC_035090.1	63576936	.	G	T	.	.	MAF_USDA=10.417
NC_035090.1	63576998	.	G	T	.	.	MAF_INRAE=14.557;MAF_USDA=10.588
NC_035090.1	63577015	.	T	C	.	.	MAF_INRAE=14.557;MAF_USDA=10.0
NC_035090.1	63577028	.	C	G	.	.	MAF_INRAE=43.038;MAF_USDA=49.412
NC_035090.1	63577037	.	T	C	.	.	MAF_INRAE=28.481;MAF_USDA=40.0
NC_035090.1	63577042	.	T	A	.	.	MAF_USDA=6.25
NC_035090.1	63577055	.	A	G	.	.	MAF_INRAE=33.544;MAF_USDA=36.471
NC_035090.1	63577075	.	A	C	.	.	MAF_USDA=1.639
NC_035090.1	63577097	.	T	G	.	.	MAF_INRAE=14.557;MAF_USDA=10.0
NC_035090.1	63577141	.	T	A	.	.	MAF_INRAE=12.025;MAF_USDA=10.0
NC_035090.1	63577211	.	A	G	.	.	MAF_INRAE=12.025;MAF_USDA=9.412
NC_035090.1	63577241	.	C	T	.	.	MAF_USDA=1.639
NC_035090.1	63577251	.	T	A	.	.	MAF_INRAE=12.025;MAF_USDA=10.0
NC_035090.1	63577271	.	A	G	.	.	MAF_USDA=8.824
NC_035090.1	63577292	.	G	A	.	.	MAF_USDA=8.824
NC_035090.1	63577305	.	T	C	.	.	MAF_USDA=12.5
NC_035090.1	63577566	.	T	G	.	.	MAF_INRAE=27.215;MAF_USDA=13.529
NC_035090.1	63577624	.	C	T	.	.	MAF_INRAE=44.304;MAF_USDA=48.824
NC_035090.1	63577632	.	A	C	.	.	MAF_INRAE=29.747;MAF_USDA=35.882
NC_035090.1	63577673	.	C	A	.	.	MAF_INRAE=11.392;MAF_USDA=10.0
NC_035090.1	63577720	.	G	A	.	.	MAF_USDA=2.459
NC_035090.1	63577731	.	C	T	.	.	MAF_USDA=6.25
NC_035090.1	63577827	.	C	T	.	.	MAF_USDA=2.459
NC_035090.1	63577866	.	T	G	.	.	MAF_INRAE=14.557;MAF_USDA=10.0
NC_035090.1	63577889	.	C	A	.	.	MAF_INRAE=14.557;MAF_USDA=10.0
NC_035090.1	63577930	.	G	T	.	.	MAF_USDA=2.459
NC_035090.1	63577955	.	C	A	.	.	MAF_USDA=27.049
NC_035090.1	63577971	.	C	A	.	.	MAF_INRAE=14.557;MAF_USDA=10.0
NC_035090.1	63578004	.	G	A	.	.	MAF_INRAE=21.053
NC_035090.1	63578014	.	A	G	.	.	MAF_INRAE=21.053;MAF_USDA=10.0
NC_035090.1	63578034	.	A	T	.	.	MAF_USDA=2.459
NC_035090.1	63578042	.	A	G	.	.	MAF_INRAE=48.734;MAF_USDA=45.294
NC_035090.1	63578102	.	C	A	.	.	MAF_USDA=1.639
NC_035090.1	63578150	.	A	C	.	.	MAF_INRAE=12.025;MAF_USDA=31.25
NC_035090.1	63578187	.	C	T	.	.	MAF_USDA=5.738
NC_035090.1	63578292	.	T	C	.	.	MAF_INRAE=21.053;MAF_USDA=8.929
NC_035090.1	63578360	.	G	T	.	.	MAF_INRAE=43.038;MAF_USDA=49.405
NC_035090.1	63578375	.	G	T	.	.	MAF_USDA=8.333
NC_035090.1	63578401	.	C	T	.	.	MAF_USDA=1.639
NC_035090.1	63578444	.	G	A	.	.	MAF_INRAE=5.833;MAF_USDA=4.918
NC_035090.1	63578580	.	T	G	.	.	MAF_INRAE=43.671;MAF_USDA=49.412
NC_035090.1	63578706	.	C	A	.	.	MAF_USDA=2.459
NC_035090.1	63578724	.	G	A	.	.	MAF_INRAE=5.833;MAF_USDA=5.0
NC_035090.1	63578815	.	G	A	.	.	MAF_USDA=4.098
NC_035090.1	63578817	.	T	A	.	.	MAF_USDA=2.459
NC_035090.1	63578907	.	C	T	.	.	MAF_INRAE=10.759;MAF_USDA=10.0
NC_035090.1	63578934	.	C	T	.	.	MAF_USDA=5.294
NC_035090.1	63578945	.	A	C	.	.	MAF_INRAE=28.481;MAF_USDA=2.941
NC_035090.1	63578947	.	A	G	.	.	MAF_USDA=1.639
NC_035090.1	63579011	.	T	G	.	.	MAF_INRAE=43.038;MAF_USDA=47.647
NC_035090.1	63579039	.	C	T	.	.	MAF_INRAE=28.481;MAF_USDA=11.176
NC_035090.1	63579087	.	C	A	.	.	MAF_INRAE=11.667
NC_035090.1	63579088	.	A	T	.	.	MAF_INRAE=11.667
NC_035090.1	63579182	.	G	C	.	.	MAF_INRAE=15.789;MAF_USDA=7.647
NC_035090.1	63579189	.	T	A	.	.	MAF_USDA=1.639
NC_035090.1	63579221	.	C	A	.	.	MAF_USDA=1.639
NC_035090.1	63579235	.	A	G	.	.	MAF_USDA=1.639
NC_035090.1	63579242	.	C	T	.	.	MAF_INRAE=28.481;MAF_USDA=39.412
NC_035090.1	63579261	.	T	G	.	.	MAF_USDA=2.5
NC_035090.1	63579365	.	C	A	.	.	MAF_INRAE=14.557;MAF_USDA=10.0
NC_035090.1	63579377	.	T	A	.	.	MAF_INRAE=6.667
NC_035090.1	63579408	.	G	A	.	.	MAF_USDA=27.049
NC_035090.1	63579499	.	A	C	.	.	MAF_USDA=4.098
NC_035090.1	63579665	.	C	A	.	.	MAF_USDA=1.639
NC_035090.1	63579667	.	C	A	.	.	MAF_INRAE=43.038;MAF_USDA=49.412
NC_035090.1	63579691	.	A	T	.	.	MAF_INRAE=12.025;MAF_USDA=10.588
NC_035090.1	63579744	.	C	T	.	.	MAF_INRAE=14.557;MAF_USDA=10.0
NC_035090.1	63580062	.	C	A	.	.	MAF_INRAE=14.557;MAF_USDA=9.412
NC_035090.1	63580098	.	C	T	.	.	MAF_INRAE=14.557;MAF_USDA=9.412
NC_035090.1	63580116	.	C	A	.	.	MAF_INRAE=20.253;MAF_USDA=9.016
NC_035090.1	63580124	.	A	T	.	.	MAF_INRAE=14.557;MAF_USDA=9.412
NC_035090.1	63580156	.	T	G	.	.	MAF_USDA=6.25
NC_035090.1	63580209	.	T	C	.	.	MAF_USDA=1.639
NC_035090.1	63580210	.	C	A	.	.	MAF_USDA=1.639
NC_035090.1	63580218	.	C	T	.	.	MAF_USDA=1.639
NC_035090.1	63580219	.	C	T	.	.	MAF_USDA=1.639
NC_035090.1	63580243	.	G	C	.	.	MAF_USDA=2.459
NC_035090.1	63580245	.	A	C	.	.	MAF_USDA=2.459
NC_035090.1	63580248	.	G	C	.	.	MAF_INRAE=15.789;MAF_USDA=7.647
NC_035090.1	63580282	.	A	G	.	.	MAF_INRAE=11.667
NC_035090.1	63580298	.	A	T	.	.	MAF_INRAE=14.557;MAF_USDA=10.0
NC_035090.1	63580376	.	G	T	.	.	MAF_INRAE=11.392;MAF_USDA=11.176
NC_035090.1	63580396	.	A	T	.	.	MAF_INRAE=10.759;MAF_USDA=9.412
NC_035090.1	63580408	.	C	A	.	.	MAF_INRAE=12.5;MAF_USDA=27.083
NC_035090.1	63580521	.	C	T	.	.	MAF_USDA=3.279
NC_035090.1	63580526	.	C	A	.	.	MAF_INRAE=18.987;MAF_USDA=9.016
NC_035090.1	63580534	.	C	A	.	.	MAF_USDA=2.459
NC_035090.1	63580576	.	A	T	.	.	MAF_USDA=1.639
NC_035090.1	63580601	.	TCATCCTTGGGAGCATCCT	TCATCCTTGGGAGCATCCC	.	.	MAF_USDA=8.696
NC_035090.1	63580693	.	T	C	.	.	MAF_INRAE=43.671;MAF_USDA=50.0
NC_035090.1	63580726	.	A	G	.	.	MAF_INRAE=14.557;MAF_USDA=9.412
NC_035090.1	63580752	.	G	T	.	.	MAF_INRAE=11.392;MAF_USDA=11.176
NC_035090.1	63580795	.	A	C	.	.	MAF_INRAE=28.481;MAF_USDA=38.824
NC_035090.1	63580821	.	A	G	.	.	MAF_INRAE=9.167;MAF_USDA=22.917
NC_035090.1	63580835	.	G	A	.	.	MAF_INRAE=5.0;MAF_USDA=25.0
NC_035090.1	63580852	.	C	A	.	.	MAF_INRAE=8.333;MAF_USDA=10.241
NC_035090.1	63580997	.	T	A	.	.	MAF_USDA=11.364
NC_035090.1	63582588	.	G	A	.	.	MAF_USDA=11.905
NC_035090.1	63582651	.	C	T	.	.	MAF_USDA=36.364
NC_035090.1	63582758	.	G	A	.	.	MAF_INRAE=13.924;MAF_USDA=27.083
NC_035090.1	63582780	.	T	C	.	.	MAF_INRAE=13.291;MAF_USDA=27.083
NC_035090.1	63582870	.	A	G	.	.	MAF_INRAE=29.114;MAF_USDA=39.412
NC_035090.1	63582877	.	G	T	.	.	MAF_INRAE=34.81;MAF_USDA=32.941
NC_035090.1	63582938	.	C	T	.	.	MAF_INRAE=14.557;MAF_USDA=9.412
NC_035090.1	63582978	.	C	A	.	.	MAF_USDA=1.639
NC_035090.1	63583004	.	C	A	.	.	MAF_INRAE=6.329;MAF_USDA=4.118
NC_035090.1	63583012	.	A	G	.	.	MAF_INRAE=43.038;MAF_USDA=50.0
NC_035090.1	63583016	.	A	T	.	.	MAF_USDA=4.098
NC_035090.1	63583123	.	C	A	.	.	MAF_INRAE=6.329;MAF_USDA=4.118
NC_035090.1	63583174	.	A	C	.	.	MAF_INRAE=14.557;MAF_USDA=10.588
NC_035090.1	63583201	.	C	T	.	.	MAF_INRAE=27.848;MAF_USDA=38.824
NC_035090.1	63583216	.	A	C	.	.	MAF_INRAE=28.481;MAF_USDA=38.235
NC_035090.1	63583284	.	A	G	.	.	MAF_USDA=10.0
NC_035090.1	63583360	.	T	C	.	.	MAF_INRAE=14.557;MAF_USDA=10.0
NC_035090.1	63583422	.	A	C	.	.	MAF_INRAE=14.557;MAF_USDA=10.0
NC_035090.1	63583465	.	G	T	.	.	MAF_INRAE=6.329;MAF_USDA=4.118
NC_035090.1	63583490	.	T	A	.	.	MAF_INRAE=14.557;MAF_USDA=9.412
NC_035090.1	63583495	.	G	A	.	.	MAF_INRAE=12.025;MAF_USDA=31.25
NC_035090.1	63583516	.	A	T	.	.	MAF_INRAE=28.481;MAF_USDA=35.882
NC_035090.1	63583557	.	G	A	.	.	MAF_INRAE=2.532;MAF_USDA=1.639
NC_035090.1	63583629	.	G	A	.	.	MAF_INRAE=10.526
NC_035090.1	63583853	.	C	T	.	.	MAF_INRAE=6.667
NC_035090.1	63583870	.	A	C	.	.	MAF_INRAE=14.557;MAF_USDA=10.588
NC_035090.1	63583886	.	C	A	.	.	MAF_INRAE=14.557;MAF_USDA=10.0
NC_035090.1	63583918	.	A	G	.	.	MAF_INRAE=29.114;MAF_USDA=38.824
NC_035090.1	63583950	.	C	T	.	.	MAF_INRAE=15.789;MAF_USDA=7.647
NC_035090.1	63583971	.	G	A	.	.	MAF_INRAE=14.557;MAF_USDA=9.412
NC_035090.1	63583972	.	C	A	.	.	MAF_INRAE=12.5;MAF_USDA=8.824
NC_035090.1	63584002	.	T	G	.	.	MAF_INRAE=10.127;MAF_USDA=9.412
NC_035090.1	63584042	.	G	A	.	.	MAF_INRAE=14.557;MAF_USDA=27.083
NC_035090.1	63584088	.	C	G	.	.	MAF_INRAE=10.127;MAF_USDA=9.412
NC_035090.1	63584130	.	G	A	.	.	MAF_INRAE=44.304;MAF_USDA=48.824
NC_035090.1	63584139	.	T	C	.	.	MAF_USDA=2.459
NC_035090.1	63584251	.	G	A	.	.	MAF_INRAE=8.333;MAF_USDA=10.241
NC_035090.1	63584330	.	A	G	.	.	MAF_INRAE=12.658;MAF_USDA=31.25
NC_035090.1	63584413	.	A	C	.	.	MAF_INRAE=2.5
NC_035090.1	63584427	.	T	A	.	.	MAF_INRAE=32.278;MAF_USDA=36.471
NC_035090.1	63584457	.	G	A	.	.	MAF_INRAE=21.053;MAF_USDA=22.917
NC_035090.1	63584485	.	C	G	.	.	MAF_INRAE=13.291;MAF_USDA=8.824
NC_035090.1	63584497	.	G	T	.	.	MAF_USDA=25.0
NC_035090.1	63584534	.	T	A	.	.	MAF_INRAE=46.835;MAF_USDA=39.583
NC_035090.1	63584545	.	A	T	.	.	MAF_INRAE=10.759;MAF_USDA=9.412
NC_035090.1	63584620	.	C	T	.	.	MAF_INRAE=14.557;MAF_USDA=10.0
NC_035090.1	63584671	.	A	G	.	.	MAF_INRAE=14.557;MAF_USDA=10.0
NC_035090.1	63584689	.	G	A	.	.	MAF_INRAE=12.025;MAF_USDA=9.412
NC_035090.1	63584715	.	C	T	.	.	MAF_USDA=1.639
NC_035090.1	63584733	.	T	G	.	.	MAF_INRAE=34.177;MAF_USDA=29.412
NC_035090.1	63584738	.	G	A	.	.	MAF_INRAE=43.671;MAF_USDA=49.412
NC_035090.1	63584741	.	T	C	.	.	MAF_INRAE=14.557;MAF_USDA=10.0
NC_035090.1	63584800	.	A	G	.	.	MAF_INRAE=15.19;MAF_USDA=27.083
NC_035090.1	63584855	.	C	T	.	.	MAF_USDA=1.639
NC_035090.1	63584869	.	A	G	.	.	MAF_INRAE=14.557;MAF_USDA=10.0
NC_035090.1	63584919	.	A	C	.	.	MAF_INRAE=14.557;MAF_USDA=9.412
NC_035090.1	63584962	.	C	G	.	.	MAF_USDA=1.639
NC_035090.1	63585012	.	T	G	.	.	MAF_INRAE=29.114;MAF_USDA=2.353
NC_035090.1	63585064	.	G	A	.	.	MAF_INRAE=13.291;MAF_USDA=10.588
NC_035090.1	63585066	.	T	C	.	.	MAF_INRAE=10.833;MAF_USDA=9.412
NC_035090.1	63585199	.	T	G	.	.	MAF_USDA=8.333
NC_035090.1	63585285	.	G	T	.	.	MAF_USDA=8.333
NC_035090.1	63585305	.	G	T	.	.	MAF_INRAE=14.557;MAF_USDA=10.0
NC_035090.1	63585316	.	C	A	.	.	MAF_USDA=8.197
NC_035090.1	63585377	.	G	C	.	.	MAF_USDA=1.639
NC_035090.1	63585420	.	T	C	.	.	MAF_INRAE=29.114;MAF_USDA=37.059
NC_035090.1	63585490	.	G	A	.	.	MAF_INRAE=43.671;MAF_USDA=49.412
NC_035090.1	63585491	.	T	A	.	.	MAF_INRAE=49.167;MAF_USDA=49.412
NC_035090.1	63585499	.	C	A	.	.	MAF_INRAE=1.667
NC_035090.1	63585534	.	C	T	.	.	MAF_INRAE=5.063;MAF_USDA=11.765
NC_035090.1	63585612	.	G	A	.	.	MAF_INRAE=33.544;MAF_USDA=30.0
NC_035090.1	63585662	.	A	C	.	.	MAF_USDA=1.765
NC_035090.1	63585670	.	G	A	.	.	MAF_USDA=2.459
NC_035090.1	63585702	.	C	T	.	.	MAF_INRAE=33.544;MAF_USDA=29.412
NC_035090.1	63585822	.	T	A	.	.	MAF_USDA=8.197
NC_035090.1	63585878	.	G	C	.	.	MAF_USDA=3.279
NC_035090.1	63585939	.	G	C	.	.	MAF_INRAE=37.342;MAF_USDA=30.588
NC_035090.1	63585971	.	C	A	.	.	MAF_USDA=1.639
NC_035090.1	63585988	.	G	A	.	.	MAF_USDA=3.279
NC_035090.1	63586022	.	A	C	.	.	MAF_INRAE=28.481;MAF_USDA=5.882
NC_035090.1	63586200	.	G	A	.	.	MAF_INRAE=6.329;MAF_USDA=3.529
NC_035090.1	63586328	.	A	T	.	.	MAF_USDA=2.459
NC_035090.1	63586337	.	C	T	.	.	MAF_USDA=4.098
NC_035090.1	63586340	.	G	A	.	.	MAF_INRAE=48.734;MAF_USDA=43.529
NC_035090.1	63586379	.	A	C	.	.	MAF_USDA=1.639
NC_035090.1	63586382	.	T	A	.	.	MAF_INRAE=15.789;MAF_USDA=18.75
NC_035090.1	63586444	.	G	A	.	.	MAF_INRAE=22.785;MAF_USDA=20.588
NC_035090.1	63586488	.	A	G	.	.	MAF_INRAE=22.785;MAF_USDA=20.0
NC_035090.1	63586718	.	G	T	.	.	MAF_USDA=3.279
NC_035090.1	63586739	.	T	G	.	.	MAF_USDA=4.098
NC_035090.1	63586786	.	A	T	.	.	MAF_INRAE=10.127;MAF_USDA=14.118
NC_035090.1	63586787	.	G	T	.	.	MAF_INRAE=1.667;MAF_USDA=14.118
NC_035090.1	63586790	.	T	G	.	.	MAF_USDA=5.738
NC_035090.1	63586830	.	G	C	.	.	MAF_INRAE=11.392;MAF_USDA=31.25
NC_035090.1	63586837	.	A	G	.	.	MAF_INRAE=29.747;MAF_USDA=34.118
NC_035090.1	63586856	.	G	T	.	.	MAF_USDA=6.557
NC_035090.1	63586858	.	G	A	.	.	MAF_INRAE=29.114;MAF_USDA=10.588
NC_035090.1	63586997	.	C	T	.	.	MAF_USDA=2.459
NC_035090.1	63587037	.	A	T	.	.	MAF_INRAE=28.481;MAF_USDA=37.059
NC_035090.1	63587089	.	C	T	.	.	MAF_INRAE=18.354;MAF_USDA=14.706
NC_035090.1	63587114	.	A	G	.	.	MAF_USDA=4.918
NC_035090.1	63587209	.	C	T	.	.	MAF_USDA=5.738
NC_035090.1	63587265	.	C	T	.	.	MAF_USDA=1.639
NC_035090.1	63587371	.	A	G	.	.	MAF_INRAE=28.481;MAF_USDA=37.647
NC_035090.1	63587427	.	C	T	.	.	MAF_INRAE=28.481;MAF_USDA=36.471
NC_035090.1	63587591	.	C	T	.	.	MAF_INRAE=33.544;MAF_USDA=29.412
NC_035090.1	63587609	.	T	G	.	.	MAF_INRAE=12.025;MAF_USDA=31.25
NC_035090.1	63587642	.	C	T	.	.	MAF_INRAE=28.481;MAF_USDA=35.294
NC_035090.1	63587878	.	A	C	.	.	MAF_USDA=3.279
NC_035090.1	63587879	.	C	A	.	.	MAF_USDA=3.279
NC_035090.1	63587891	.	A	G	.	.	MAF_INRAE=12.025;MAF_USDA=31.25
NC_035090.1	63587908	.	A	T,C	.	.	MAF_INRAE=21.053
NC_035090.1	63587913	.	A	T	.	.	MAF_USDA=39.583
NC_035090.1	63587917	.	A	T	.	.	MAF_USDA=43.75
NC_035090.1	63587919	.	A	T	.	.	MAF_USDA=25.0
NC_035090.1	63587957	.	G	A	.	.	MAF_INRAE=10.526
NC_035090.1	63588141	.	C	A	.	.	MAF_INRAE=18.987;MAF_USDA=15.294
NC_035090.1	63588217	.	A	T	.	.	MAF_USDA=28.235
NC_035090.1	63588241	.	C	G	.	.	MAF_USDA=29.167
NC_035090.1	63588920	.	C	A	.	.	MAF_USDA=1.639
NC_035090.1	63588939	.	G	T	.	.	MAF_INRAE=19.62;MAF_USDA=9.016
NC_035090.1	63589028	.	G	C	.	.	MAF_USDA=4.118
NC_035090.1	63589182	.	C	A	.	.	MAF_USDA=4.098
NC_035090.1	63589183	.	T	C	.	.	MAF_USDA=1.639
NC_035090.1	63589329	.	G	A	.	.	MAF_USDA=1.639
NC_035090.1	63589344	.	A	C	.	.	MAF_USDA=1.639
NC_035090.1	63589423	.	G	T	.	.	MAF_USDA=1.639
NC_035090.1	63589441	.	C	T	.	.	MAF_USDA=1.639
NC_035090.1	63589484	.	G	A	.	.	MAF_USDA=1.639
NC_035090.1	63589533	.	A	C	.	.	MAF_USDA=1.639
NC_035090.1	63589705	.	G	A	.	.	MAF_USDA=28.689
NC_035090.1	63589813	.	C	A	.	.	MAF_USDA=4.918
NC_035090.1	63589819	.	T	A	.	.	MAF_INRAE=5.833;MAF_USDA=4.918
NC_035090.1	63589827	.	C	T	.	.	MAF_INRAE=28.481;MAF_USDA=15.882
NC_035090.1	63589893	.	G	C	.	.	MAF_INRAE=29.114;MAF_USDA=38.235
NC_035090.1	63589895	.	G	T	.	.	MAF_INRAE=36.667;MAF_USDA=37.647
NC_035090.1	63589984	.	A	G	.	.	MAF_INRAE=29.114;MAF_USDA=38.824
NC_035090.1	63589988	.	T	A	.	.	MAF_USDA=2.459
NC_035090.1	63590046	.	C	A	.	.	MAF_INRAE=26.316;MAF_USDA=9.167
NC_035090.1	63590107	.	T	C	.	.	MAF_USDA=6.25
NC_035090.1	63590190	.	T	G	.	.	MAF_USDA=21.687
NC_035090.1	63590262	.	A	C	.	.	MAF_USDA=4.098
NC_035090.1	63590272	.	A	C	.	.	MAF_INRAE=18.354;MAF_USDA=37.5
NC_035090.1	63590312	.	G	A	.	.	MAF_INRAE=18.987;MAF_USDA=13.529
NC_035090.1	63590316	.	C	A	.	.	MAF_USDA=5.882
NC_035090.1	63590324	.	C	T	.	.	MAF_USDA=11.176
NC_035090.1	63590360	.	G	A	.	.	MAF_USDA=1.667
NC_035090.1	63590435	.	T	C	.	.	MAF_INRAE=15.789;MAF_USDA=6.471
NC_035090.1	63590453	.	C	T	.	.	MAF_INRAE=29.114;MAF_USDA=35.882
NC_035090.1	63590504	.	T	C	.	.	MAF_INRAE=2.532;MAF_USDA=2.459
NC_035090.1	63590505	.	C	T	.	.	MAF_INRAE=1.667;MAF_USDA=2.459
NC_035090.1	63590531	.	C	T	.	.	MAF_INRAE=13.333
NC_035090.1	63590568	.	A	G	.	.	MAF_INRAE=32.911;MAF_USDA=42.941
NC_035090.1	63590570	.	G	A	.	.	MAF_INRAE=30.0;MAF_USDA=34.118
NC_035090.1	63590578	.	A	G	.	.	MAF_INRAE=29.747;MAF_USDA=35.882
NC_035090.1	63590642	.	C	T	.	.	MAF_USDA=5.738
NC_035090.1	63590656	.	A	G	.	.	MAF_USDA=27.869
NC_035090.1	63590753	.	G	C	.	.	MAF_USDA=1.639
NC_035090.1	63590793	.	T	G	.	.	MAF_USDA=4.098
NC_035090.1	63590795	.	A	G	.	.	MAF_USDA=2.459
NC_035090.1	63590829	.	C	T	.	.	MAF_INRAE=4.167
NC_035090.1	63590832	.	C	G	.	.	MAF_INRAE=37.5;MAF_USDA=8.333
NC_035090.1	63590847	.	G	A	.	.	MAF_INRAE=3.333
NC_035090.1	63590877	.	T	G	.	.	MAF_USDA=3.279
NC_035090.1	63590880	.	T	C	.	.	MAF_INRAE=38.333;MAF_USDA=10.417
NC_035090.1	63590903	.	C	T	.	.	MAF_INRAE=36.667;MAF_USDA=8.333
NC_035090.1	63590910	.	C	T	.	.	MAF_USDA=8.333
NC_035090.1	63590924	.	C	A	.	.	MAF_INRAE=35.833;MAF_USDA=8.333
NC_035090.1	63590998	.	G	A	.	.	MAF_USDA=36.471
NC_035090.1	63591026	.	G	T	.	.	MAF_INRAE=11.667;MAF_USDA=31.25
NC_035090.1	63591032	.	T	C	.	.	MAF_INRAE=36.667;MAF_USDA=5.882
NC_035090.1	63591106	.	A	C	.	.	MAF_INRAE=13.158;MAF_USDA=8.333
NC_035090.1	63591126	.	T	C	.	.	MAF_INRAE=26.667
NC_035090.1	63591140	.	A	G	.	.	MAF_USDA=5.738
NC_035090.1	63591174	.	C	T	.	.	MAF_INRAE=3.333
NC_035090.1	63591177	.	G	A	.	.	MAF_INRAE=3.333
NC_035090.1	63591196	.	A	T	.	.	MAF_INRAE=1.667
NC_035090.1	63591201	.	C	T	.	.	MAF_INRAE=39.167;MAF_USDA=37.647
NC_035090.1	63591226	.	C	A	.	.	MAF_INRAE=29.114;MAF_USDA=5.882
NC_035090.1	63591285	.	G	A	.	.	MAF_INRAE=36.709;MAF_USDA=27.647
NC_035090.1	63591298	.	T	C	.	.	MAF_INRAE=36.709;MAF_USDA=27.647
NC_035090.1	63591300	.	T	C	.	.	MAF_USDA=1.639
NC_035090.1	63591301	.	G	T	.	.	MAF_INRAE=16.667;MAF_USDA=9.016
NC_035090.1	63591444	.	G	T	.	.	MAF_USDA=6.25
NC_035090.1	63591483	.	T	G	.	.	MAF_INRAE=10.833;MAF_USDA=22.917
NC_035090.1	63591527	.	G	T	.	.	MAF_USDA=4.098
NC_035090.1	63591528	.	T	G	.	.	MAF_USDA=4.098
NC_035090.1	63591533	.	T	C	.	.	MAF_USDA=6.667
NC_035090.1	63591541	.	A	G	.	.	MAF_USDA=8.197
NC_035090.1	63591548	.	A	T	.	.	MAF_USDA=8.197
NC_035090.1	63591549	.	T	G	.	.	MAF_USDA=9.016
NC_035090.1	63591640	.	G	A	.	.	MAF_INRAE=6.329;MAF_USDA=4.118
NC_035090.1	63591740	.	G	T	.	.	MAF_USDA=1.639
NC_035090.1	63591768	.	C	A	.	.	MAF_USDA=1.639
NC_035090.1	63591779	.	G	T	.	.	MAF_USDA=27.049
NC_035090.1	63591855	.	C	T	.	.	MAF_INRAE=29.114;MAF_USDA=12.353
NC_035090.1	63591865	.	G	T	.	.	MAF_INRAE=6.667;MAF_USDA=28.689
NC_035090.1	63591871	.	A	C	.	.	MAF_USDA=1.639
NC_035090.1	63591874	.	G	T	.	.	MAF_INRAE=5.833;MAF_USDA=7.377
NC_035090.1	63591882	.	A	T	.	.	MAF_INRAE=6.667;MAF_USDA=27.869
NC_035090.1	63591886	.	C	T	.	.	MAF_USDA=1.639
NC_035090.1	63591915	.	T	A	.	.	MAF_INRAE=5.263;MAF_USDA=2.459
NC_035090.1	63591927	.	T	C	.	.	MAF_USDA=26.23
NC_035090.1	63592062	.	T	G	.	.	MAF_USDA=17.213
NC_035090.1	63592073	.	A	C	.	.	MAF_USDA=38.824
NC_035090.1	63592076	.	A	T	.	.	MAF_USDA=5.738
NC_035090.1	63592078	.	A	T	.	.	MAF_USDA=5.738
NC_035090.1	63592079	.	G	C	.	.	MAF_USDA=5.738
NC_035090.1	63592164	.	A	C	.	.	MAF_USDA=6.25
NC_035090.1	63592172	.	A	T	.	.	MAF_USDA=2.459
NC_035090.1	63592376	.	G	A	.	.	MAF_USDA=4.918
NC_035090.1	63592546	.	A	T	.	.	MAF_INRAE=10.526
NC_035090.1	63592578	.	G	A	.	.	MAF_INRAE=5.833;MAF_USDA=4.918
NC_035090.1	63592809	.	T	G	.	.	MAF_INRAE=37.975;MAF_USDA=42.941
NC_035090.1	63592872	.	A	T	.	.	MAF_USDA=1.639
NC_035090.1	63592968	.	C	A	.	.	MAF_INRAE=37.975;MAF_USDA=32.941
NC_035090.1	63593017	.	T	C	.	.	MAF_USDA=1.639
NC_035090.1	63593033	.	G	T	.	.	MAF_USDA=4.098
NC_035090.1	63593067	.	C	T	.	.	MAF_INRAE=33.544;MAF_USDA=30.0
NC_035090.1	63593087	.	C	A	.	.	MAF_INRAE=15.789;MAF_USDA=2.353
NC_035090.1	63593145	.	A	T	.	.	MAF_USDA=1.639
NC_035090.1	63593159	.	G	A	.	.	MAF_USDA=4.918
NC_035090.1	63593182	.	C	T	.	.	MAF_USDA=2.459
NC_035090.1	63593203	.	A	T	.	.	MAF_INRAE=35.833;MAF_USDA=12.353
NC_035090.1	63593243	.	C	A	.	.	MAF_INRAE=33.544;MAF_USDA=28.235
NC_035090.1	63593301	.	C	A	.	.	MAF_USDA=1.639
NC_035090.1	63593306	.	G	T	.	.	MAF_INRAE=21.053
NC_035090.1	63593380	.	C	T	.	.	MAF_USDA=10.714
NC_035090.1	63593383	.	G	A	.	.	MAF_USDA=3.333
NC_035090.1	63593385	.	A	C	.	.	MAF_USDA=6.667
NC_035090.1	63593445	.	G	A	.	.	MAF_USDA=12.5
NC_035090.1	63595156	.	A	C	.	.	MAF_INRAE=14.167;MAF_USDA=23.81
NC_035090.1	63595224	.	G	A	.	.	MAF_USDA=8.197
NC_035090.1	63595271	.	T	C	.	.	MAF_USDA=1.639
NC_035090.1	63595310	.	G	T	.	.	MAF_INRAE=28.481;MAF_USDA=6.471
NC_035090.1	63595315	.	C	A	.	.	MAF_INRAE=15.789;MAF_USDA=4.118
NC_035090.1	63595414	.	T	A	.	.	MAF_USDA=9.016
NC_035090.1	63595439	.	G	C	.	.	MAF_INRAE=33.544;MAF_USDA=27.647
NC_035090.1	63595464	.	C	T	.	.	MAF_INRAE=37.975;MAF_USDA=32.941
NC_035090.1	63595532	.	A	T	.	.	MAF_USDA=1.639
NC_035090.1	63595554	.	T	G	.	.	MAF_USDA=3.279
NC_035090.1	63595568	.	G	A	.	.	MAF_INRAE=21.053
NC_035090.1	63595604	.	T	A	.	.	MAF_USDA=7.377
NC_035090.1	63595637	.	C	G	.	.	MAF_INRAE=43.038;MAF_USDA=33.529
NC_035090.1	63595657	.	T	C	.	.	MAF_USDA=2.459
NC_035090.1	63595670	.	A	G	.	.	MAF_INRAE=28.481;MAF_USDA=31.176
NC_035090.1	63595707	.	A	G	.	.	MAF_USDA=1.667
NC_035090.1	63595765	.	A	C	.	.	MAF_INRAE=24.684;MAF_USDA=23.529
NC_035090.1	63595860	.	A	G	.	.	MAF_INRAE=28.481;MAF_USDA=28.235
NC_035090.1	63595895	.	G	T	.	.	MAF_USDA=1.639
NC_035090.1	63595907	.	C	G	.	.	MAF_INRAE=28.481;MAF_USDA=29.412
NC_035090.1	63595912	.	A	T	.	.	MAF_USDA=2.459
NC_035090.1	63596073	.	C	A	.	.	MAF_USDA=1.639
NC_035090.1	63596197	.	A	G	.	.	MAF_INRAE=43.671;MAF_USDA=34.118
NC_035090.1	63596309	.	G	T	.	.	MAF_INRAE=29.114;MAF_USDA=34.706
NC_035090.1	63596358	.	C	A	.	.	MAF_USDA=5.738
NC_035090.1	63596362	.	A	T	.	.	MAF_USDA=3.279
NC_035090.1	63596377	.	G	C	.	.	MAF_USDA=2.459
NC_035090.1	63596464	.	C	A	.	.	MAF_USDA=4.918
NC_035090.1	63596504	.	G	T	.	.	MAF_INRAE=32.911;MAF_USDA=34.706
NC_035090.1	63596506	.	C	A	.	.	MAF_USDA=4.918
NC_035090.1	63596540	.	G	T	.	.	MAF_USDA=1.639
NC_035090.1	63596549	.	C	T	.	.	MAF_USDA=2.459
NC_035090.1	63596609	.	C	A	.	.	MAF_USDA=4.098
NC_035090.1	63596671	.	C	T	.	.	MAF_INRAE=29.114;MAF_USDA=6.25
NC_035090.1	63596806	.	C	A	.	.	MAF_USDA=1.639
NC_035090.1	63596816	.	G	T	.	.	MAF_INRAE=19.62;MAF_USDA=9.836
NC_035090.1	63596938	.	T	C	.	.	MAF_USDA=3.279
NC_035090.1	63596939	.	T	G	.	.	MAF_USDA=3.279
NC_035090.1	63597020	.	C	T	.	.	MAF_USDA=2.459
NC_035090.1	63597032	.	T	C	.	.	MAF_INRAE=28.481;MAF_USDA=34.706
NC_035090.1	63597055	.	C	T	.	.	MAF_USDA=7.377
NC_035090.1	63597337	.	T	C	.	.	MAF_INRAE=13.333
NC_035090.1	63597358	.	T	A	.	.	MAF_USDA=2.459
NC_035090.1	63597369	.	G	A	.	.	MAF_INRAE=27.848;MAF_USDA=7.059
NC_035090.1	63597421	.	T	C	.	.	MAF_INRAE=48.101;MAF_USDA=41.765
NC_035090.1	63597437	.	G	A	.	.	MAF_USDA=2.459
NC_035090.1	63597510	.	C	A	.	.	MAF_INRAE=43.038;MAF_USDA=37.059
NC_035090.1	63597514	.	T	C	.	.	MAF_INRAE=44.167;MAF_USDA=41.176
NC_035090.1	63597729	.	A	T	.	.	MAF_INRAE=22.785;MAF_USDA=20.588
NC_035090.1	63597731	.	A	G	.	.	MAF_INRAE=48.101;MAF_USDA=44.706
NC_035090.1	63597744	.	G	A	.	.	MAF_USDA=4.918
NC_035090.1	63597759	.	G	T	.	.	MAF_INRAE=48.101;MAF_USDA=41.765
NC_035090.1	63597827	.	T	C	.	.	MAF_USDA=3.279
NC_035090.1	63597834	.	T	C	.	.	MAF_USDA=2.459
NC_035090.1	63597873	.	A	T	.	.	MAF_USDA=2.459
NC_035090.1	63597876	.	C	T	.	.	MAF_INRAE=22.152;MAF_USDA=21.765
NC_035090.1	63598099	.	A	C	.	.	MAF_USDA=2.459
NC_035090.1	63598123	.	G	A	.	.	MAF_USDA=18.033
NC_035090.1	63598234	.	G	A	.	.	MAF_USDA=2.459
NC_035090.1	63598241	.	C	T	.	.	MAF_INRAE=43.333;MAF_USDA=41.176
NC_035090.1	63598284	.	A	G	.	.	MAF_USDA=1.639
NC_035090.1	63598287	.	G	T	.	.	MAF_USDA=1.639
NC_035090.1	63598331	.	G	T	.	.	MAF_INRAE=46.835;MAF_USDA=41.765
NC_035090.1	63598338	.	G	A	.	.	MAF_INRAE=46.835;MAF_USDA=41.176
NC_035090.1	63598391	.	G	A	.	.	MAF_INRAE=31.579;MAF_USDA=10.588
NC_035090.1	63598754	.	C	T	.	.	MAF_USDA=4.098
NC_035090.1	63598794	.	T	G	.	.	MAF_INRAE=41.772;MAF_USDA=33.529
NC_035090.1	63599013	.	A	C	.	.	MAF_USDA=2.459
NC_035090.1	63599030	.	C	A	.	.	MAF_USDA=9.412
NC_035090.1	63599095	.	C	A	.	.	MAF_USDA=5.294
NC_035090.1	63599142	.	A	C	.	.	MAF_USDA=14.706
NC_035090.1	63599149	.	G	A	.	.	MAF_USDA=13.115
NC_035090.1	63599154	.	C	T	.	.	MAF_USDA=13.934
NC_035090.1	63599158	.	C	T	.	.	MAF_USDA=12.5
NC_035090.1	63599185	.	T	C	.	.	MAF_USDA=5.738
NC_035090.1	63599229	.	C	T	.	.	MAF_USDA=21.176
NC_035090.1	63599232	.	C	T	.	.	MAF_USDA=25.41
NC_035090.1	63599260	.	C	T	.	.	MAF_USDA=27.083
NC_035090.1	63599261	.	G	C	.	.	MAF_USDA=38.235
NC_035090.1	63599263	.	C	T	.	.	MAF_USDA=25.0
NC_035090.1	63599367	.	T	G	.	.	MAF_USDA=1.639
NC_035090.1	63599478	.	G	A	.	.	MAF_USDA=2.459
NC_035090.1	63599502	.	T	G	.	.	MAF_USDA=1.639
NC_035090.1	63599533	.	G	A	.	.	MAF_USDA=14.754
NC_035090.1	63599565	.	C	A	.	.	MAF_USDA=2.459
NC_035090.1	63599638	.	C	T	.	.	MAF_USDA=12.295
NC_035090.1	63599639	.	C	T	.	.	MAF_INRAE=31.579;MAF_USDA=45.882
NC_035090.1	63600005	.	T	C	.	.	MAF_USDA=9.016
NC_035090.1	63600049	.	T	C	.	.	MAF_USDA=4.918
NC_035090.1	63600070	.	T	C	.	.	MAF_USDA=4.098
NC_035090.1	63600183	.	A	C	.	.	MAF_USDA=20.492
NC_035090.1	63600187	.	A	T	.	.	MAF_USDA=20.492
NC_035090.1	63600197	.	C	G	.	.	MAF_INRAE=31.579;MAF_USDA=25.294
NC_035090.1	63600360	.	T	G	.	.	MAF_USDA=9.016
NC_035090.1	63600553	.	G	T	.	.	MAF_INRAE=27.848;MAF_USDA=45.882
NC_035090.1	63600606	.	A	T	.	.	MAF_INRAE=27.848;MAF_USDA=25.882
NC_035090.1	63600633	.	G	C	.	.	MAF_USDA=2.459
NC_035090.1	63600639	.	G	T	.	.	MAF_USDA=7.377
NC_035090.1	63600682	.	G	A	.	.	MAF_USDA=21.667
NC_035090.1	63600732	.	T	G	.	.	MAF_INRAE=27.848;MAF_USDA=45.882
NC_035090.1	63600746	.	C	T	.	.	MAF_INRAE=27.848;MAF_USDA=31.25
NC_035090.1	63600864	.	A	G	.	.	MAF_USDA=2.459
NC_035090.1	63600882	.	C	A	.	.	MAF_USDA=11.176
NC_035090.1	63601040	.	T	C	.	.	MAF_INRAE=27.848;MAF_USDA=45.294
NC_035090.1	63601077	.	C	T	.	.	MAF_USDA=28.689
NC_035090.1	63601106	.	G	A	.	.	MAF_INRAE=27.848;MAF_USDA=24.706
NC_035090.1	63601135	.	T	C	.	.	MAF_USDA=1.639
NC_035090.1	63601224	.	A	C	.	.	MAF_INRAE=27.848;MAF_USDA=47.647
NC_035090.1	63601271	.	G	A	.	.	MAF_USDA=1.639
NC_035090.1	63601322	.	G	A	.	.	MAF_USDA=31.967
NC_035090.1	63601329	.	G	A	.	.	MAF_USDA=4.098
NC_035090.1	63601336	.	G	A	.	.	MAF_USDA=3.529
NC_035090.1	63601609	.	T	C	.	.	MAF_USDA=28.689
NC_035090.1	63601666	.	A	C	.	.	MAF_USDA=2.459
NC_035090.1	63601745	.	C	A	.	.	MAF_INRAE=48.101;MAF_USDA=14.706
NC_035090.1	63601748	.	T	G	.	.	MAF_USDA=3.279
NC_035090.1	63601870	.	G	T	.	.	MAF_INRAE=48.101;MAF_USDA=15.294
NC_035090.1	63601879	.	T	C	.	.	MAF_USDA=6.25
NC_035090.1	63601904	.	C	T	.	.	MAF_INRAE=27.848;MAF_USDA=46.471
NC_035090.1	63601915	.	T	C	.	.	MAF_USDA=1.639
NC_035090.1	63601928	.	G	T	.	.	MAF_USDA=2.459
NC_035090.1	63601934	.	C	A	.	.	MAF_INRAE=27.848;MAF_USDA=46.471
NC_035090.1	63602004	.	G	A	.	.	MAF_USDA=29.508
NC_035090.1	63602069	.	C	T	.	.	MAF_INRAE=27.215;MAF_USDA=26.471
NC_035090.1	63602073	.	G	C	.	.	MAF_USDA=1.639
NC_035090.1	63602097	.	G	T	.	.	MAF_USDA=1.639
NC_035090.1	63602130	.	G	A	.	.	MAF_INRAE=27.848;MAF_USDA=25.882
NC_035090.1	63602223	.	G	C	.	.	MAF_USDA=11.176
NC_035090.1	63602243	.	T	C	.	.	MAF_USDA=1.639
NC_035090.1	63602261	.	G	A	.	.	MAF_INRAE=27.848;MAF_USDA=44.706
NC_035090.1	63602357	.	T	A	.	.	MAF_USDA=5.833
NC_035090.1	63602387	.	T	C	.	.	MAF_USDA=28.333
NC_035090.1	63602393	.	T	C	.	.	MAF_USDA=2.5
NC_035090.1	63602496	.	A	C	.	.	MAF_USDA=27.869
NC_035090.1	63602533	.	T	G	.	.	MAF_USDA=27.869
NC_035090.1	63602578	.	A	T	.	.	MAF_USDA=1.639
NC_035090.1	63602649	.	A	T	.	.	MAF_USDA=6.557
NC_035090.1	63602707	.	T	C	.	.	MAF_USDA=2.459
NC_035090.1	63602778	.	A	T	.	.	MAF_USDA=1.667
NC_035090.1	63602879	.	C	T	.	.	MAF_USDA=27.083
NC_035090.1	63604312	.	C	A	.	.	MAF_USDA=33.333
NC_035090.1	63604313	.	T	G	.	.	MAF_USDA=27.083
NC_035090.1	63604340	.	C	A	.	.	MAF_USDA=37.5
NC_035090.1	63604341	.	T	G	.	.	MAF_USDA=31.25
NC_035090.1	63604348	.	T	C	.	.	MAF_USDA=10.417
NC_035090.1	63604350	.	G	A	.	.	MAF_USDA=45.833
NC_035090.1	63604369	.	T	G	.	.	MAF_USDA=37.5
NC_035090.1	63604376	.	T	C	.	.	MAF_USDA=14.583
NC_035090.1	63604378	.	A	G	.	.	MAF_USDA=39.583
NC_035090.1	63604506	.	T	G	.	.	MAF_USDA=39.344
NC_035090.1	63604532	.	C	A	.	.	MAF_USDA=1.639
NC_035090.1	63604719	.	T	G	.	.	MAF_USDA=27.869
NC_035090.1	63604782	.	T	C	.	.	MAF_USDA=39.344
NC_035090.1	63604847	.	G	A	.	.	MAF_USDA=6.557
NC_035090.1	63604878	.	C	T	.	.	MAF_USDA=2.459
NC_035090.1	63604952	.	T	A	.	.	MAF_USDA=38.525
NC_035090.1	63604984	.	C	G	.	.	MAF_USDA=37.705
NC_035090.1	63605011	.	A	G	.	.	MAF_USDA=2.459
NC_035090.1	63605025	.	C	T	.	.	MAF_USDA=39.344
NC_035090.1	63605029	.	C	A	.	.	MAF_USDA=2.459
NC_035090.1	63605114	.	C	T	.	.	MAF_USDA=7.377
NC_035090.1	63605169	.	T	A	.	.	MAF_USDA=38.525
NC_035090.1	63605189	.	A	C	.	.	MAF_INRAE=14.167;MAF_USDA=10.656
NC_035090.1	63605346	.	C	T	.	.	MAF_USDA=1.639
NC_035090.1	63605352	.	A	T	.	.	MAF_USDA=14.583
NC_035090.1	63605386	.	G	A	.	.	MAF_USDA=20.833
NC_035090.1	63605394	.	A	C	.	.	MAF_USDA=31.25
NC_035090.1	63606027	.	C	T	.	.	MAF_INRAE=18.987;MAF_USDA=11.475
NC_035090.1	63606084	.	T	G	.	.	MAF_INRAE=18.354;MAF_USDA=12.295
NC_035090.1	63606155	.	G	A	.	.	MAF_USDA=2.459
NC_035090.1	63606172	.	G	A	.	.	MAF_INRAE=13.333
NC_035090.1	63606195	.	A	G	.	.	MAF_USDA=37.705
NC_035090.1	63606418	.	T	C	.	.	MAF_USDA=34.426
NC_035090.1	63606953	.	A	G	.	.	MAF_USDA=13.529
NC_035090.1	63606962	.	C	T	.	.	MAF_USDA=2.5
NC_035090.1	63607000	.	G	A	.	.	MAF_USDA=6.78
NC_035090.1	63607001	.	T	C	.	.	MAF_USDA=2.542
NC_035090.1	63607004	.	G	T	.	.	MAF_USDA=38.983
NC_035090.1	63607034	.	A	T	.	.	MAF_INRAE=16.667
NC_035090.1	63607067	.	T	A	.	.	MAF_USDA=1.695
NC_035090.1	63607078	.	A	G	.	.	MAF_USDA=11.446
NC_035090.1	63607137	.	C	T	.	.	MAF_INRAE=13.333;MAF_USDA=10.833
NC_035090.1	63607245	.	T	C	.	.	MAF_USDA=1.695
NC_035090.1	63607299	.	C	G	.	.	MAF_INRAE=39.167
NC_035090.1	63607310	.	T	G	.	.	MAF_USDA=9.483
NC_035090.1	63607317	.	A	C	.	.	MAF_INRAE=30.0
NC_035090.1	63607412	.	A	C	.	.	MAF_USDA=2.586
NC_035090.1	63607413	.	A	T	.	.	MAF_USDA=8.621
NC_035090.1	63607471	.	A	C	.	.	MAF_USDA=1.695
NC_035090.1	63607473	.	A	G	.	.	MAF_USDA=8.475
NC_035090.1	63607527	.	A	G	.	.	MAF_INRAE=12.5;MAF_USDA=24.096
NC_035090.1	63607584	.	G	A	.	.	MAF_USDA=2.542
NC_035090.1	63607762	.	C	T	.	.	MAF_INRAE=17.722;MAF_USDA=12.295
NC_035090.1	63607865	.	T	G	.	.	MAF_INRAE=7.5;MAF_USDA=25.294
NC_035090.1	63607900	.	T	C	.	.	MAF_USDA=18.033
NC_035090.1	63607935	.	G	T	.	.	MAF_INRAE=19.62;MAF_USDA=7.377
NC_035090.1	63608079	.	C	T	.	.	MAF_USDA=2.083
NC_035090.1	63608104	.	C	T	.	.	MAF_USDA=38.525
NC_035090.1	63608187	.	T	A	.	.	MAF_INRAE=19.62;MAF_USDA=10.656
NC_035090.1	63608262	.	T	A	.	.	MAF_USDA=1.639
NC_035090.1	63608273	.	G	T	.	.	MAF_INRAE=4.167
NC_035090.1	63608332	.	A	G	.	.	MAF_USDA=6.557
NC_035090.1	63608343	.	T	C	.	.	MAF_USDA=15.574
NC_035090.1	63608400	.	G	A	.	.	MAF_USDA=4.118
NC_035090.1	63608438	.	T	A	.	.	MAF_USDA=23.529
NC_035090.1	63608443	.	G	T	.	.	MAF_USDA=7.647
NC_035090.1	63608444	.	C	T	.	.	MAF_USDA=7.647
NC_035090.1	63608459	.	A	T	.	.	MAF_INRAE=1.667;MAF_USDA=30.588
NC_035090.1	63608464	.	G	T	.	.	MAF_INRAE=1.667
NC_035090.1	63608465	.	C	T	.	.	MAF_INRAE=1.667
NC_035090.1	63608488	.	T	C	.	.	MAF_USDA=3.279
NC_035090.1	63608611	.	G	T	.	.	MAF_USDA=4.098
NC_035090.1	63608671	.	T	C	.	.	MAF_USDA=2.459
NC_035090.1	63608673	.	A	G	.	.	MAF_INRAE=7.5;MAF_USDA=9.412
NC_035090.1	63608848	.	T	G	.	.	MAF_USDA=31.967
NC_035090.1	63609132	.	A	C	.	.	MAF_USDA=34.426
NC_035090.1	63609150	.	A	G	.	.	MAF_USDA=22.951
NC_035090.1	63609170	.	C	T	.	.	MAF_INRAE=42.405;MAF_USDA=31.765
NC_035090.1	63609206	.	G	A	.	.	MAF_USDA=2.459
NC_035090.1	63609232	.	C	T	.	.	MAF_USDA=2.459
NC_035090.1	63609252	.	T	C	.	.	MAF_USDA=32.787
NC_035090.1	63609425	.	T	G	.	.	MAF_INRAE=3.333;MAF_USDA=31.765
NC_035090.1	63609441	.	C	A	.	.	MAF_USDA=21.311
NC_035090.1	63609444	.	A	T	.	.	MAF_INRAE=5.833;MAF_USDA=32.941
NC_035090.1	63609448	.	A	G	.	.	MAF_INRAE=5.833;MAF_USDA=31.176
NC_035090.1	63609506	.	G	A	.	.	MAF_INRAE=2.532;MAF_USDA=1.639
NC_035090.1	63609532	.	G	T	.	.	MAF_INRAE=10.526;MAF_USDA=13.934
NC_035090.1	63609673	.	T	C	.	.	MAF_USDA=1.639
NC_035090.1	63609674	.	A	T	.	.	MAF_USDA=1.639
NC_035090.1	63609720	.	G	T	.	.	MAF_USDA=10.656
NC_035090.1	63609818	.	C	G	.	.	MAF_USDA=2.459
NC_035090.1	63609859	.	G	T	.	.	MAF_INRAE=15.789;MAF_USDA=3.529
NC_035090.1	63609982	.	C	T	.	.	MAF_USDA=1.639
NC_035090.1	63610028	.	A	G	.	.	MAF_INRAE=7.5;MAF_USDA=30.0
NC_035090.1	63610148	.	C	A	.	.	MAF_INRAE=7.5;MAF_USDA=37.647
NC_035090.1	63610280	.	T	A	.	.	MAF_USDA=1.765
NC_035090.1	63610352	.	A	C	.	.	MAF_USDA=1.639
NC_035090.1	63610378	.	A	T	.	.	MAF_INRAE=10.526;MAF_USDA=3.279
NC_035090.1	63610412	.	A	C	.	.	MAF_INRAE=7.5;MAF_USDA=37.059
NC_035090.1	63610425	.	A	G	.	.	MAF_USDA=13.115
NC_035090.1	63610428	.	C	T	.	.	MAF_USDA=10.656
NC_035090.1	63610448	.	C	T	.	.	MAF_USDA=5.738
NC_035090.1	63610449	.	C	T	.	.	MAF_USDA=2.459
NC_035090.1	63610459	.	G	A	.	.	MAF_INRAE=7.5;MAF_USDA=9.412
NC_035090.1	63610460	.	C	A	.	.	MAF_INRAE=7.5;MAF_USDA=9.412
NC_035090.1	63610622	.	G	A	.	.	MAF_USDA=2.459
NC_035090.1	63610687	.	CATTA	CATTT	.	.	MAF_USDA=27.083
NC_035090.1	63610691	.	A	T	.	.	MAF_INRAE=7.5
NC_035090.1	63610729	.	G	A	.	.	MAF_INRAE=19.62;MAF_USDA=9.836
NC_035090.1	63610749	.	A	G	.	.	MAF_USDA=4.098
NC_035090.1	63610755	.	G	T	.	.	MAF_INRAE=8.333;MAF_USDA=8.824
NC_035090.1	63610809	.	T	G	.	.	MAF_USDA=30.328
NC_035090.1	63610822	.	T	G	.	.	MAF_INRAE=43.038;MAF_USDA=32.941
NC_035090.1	63610856	.	C	A	.	.	MAF_USDA=1.639
NC_035090.1	63610893	.	C	A	.	.	MAF_USDA=1.639
NC_035090.1	63610894	.	C	A	.	.	MAF_USDA=1.639
NC_035090.1	63610986	.	C	A	.	.	MAF_INRAE=7.5;MAF_USDA=9.412
NC_035090.1	63611003	.	G	A	.	.	MAF_USDA=3.279
NC_035090.1	63611016	.	C	T	.	.	MAF_INRAE=7.5;MAF_USDA=36.471
NC_035090.1	63611043	.	C	A	.	.	MAF_USDA=10.656
NC_035090.1	63611126	.	G	A	.	.	MAF_INRAE=12.5;MAF_USDA=12.353
NC_035090.1	63611167	.	T	C	.	.	MAF_INRAE=3.333
NC_035090.1	63611185	.	T	C	.	.	MAF_USDA=45.882
NC_035090.1	63613091	.	C	A	.	.	MAF_USDA=35.417
NC_035090.1	63613254	.	A	C	.	.	MAF_USDA=27.083
NC_035090.1	63613262	.	C	A	.	.	MAF_USDA=3.279
NC_035090.1	63613284	.	T	A	.	.	MAF_USDA=37.647
NC_035090.1	63613401	.	A	C	.	.	MAF_INRAE=10.526;MAF_USDA=3.279
NC_035090.1	63613436	.	A	G	.	.	MAF_USDA=14.754
NC_035090.1	63613576	.	C	T	.	.	MAF_USDA=3.279
NC_035090.1	63613775	.	T	G	.	.	MAF_USDA=1.639
NC_035090.1	63613879	.	G	A	.	.	MAF_USDA=1.639
NC_035090.1	63613908	.	C	T	.	.	MAF_USDA=1.639
NC_035090.1	63613916	.	A	T	.	.	MAF_INRAE=11.667;MAF_USDA=31.25
NC_035090.1	63613917	.	A	T	.	.	MAF_INRAE=43.671;MAF_USDA=37.059
NC_035090.1	63613919	.	C	A	.	.	MAF_INRAE=12.5;MAF_USDA=31.25
NC_035090.1	63613932	.	C	T	.	.	MAF_USDA=10.656
NC_035090.1	63613956	.	G	A	.	.	MAF_INRAE=10.127;MAF_USDA=43.529
NC_035090.1	63614060	.	A	G	.	.	MAF_USDA=2.459
NC_035090.1	63614251	.	G	T	.	.	MAF_USDA=3.279
NC_035090.1	63614257	.	G	A	.	.	MAF_INRAE=34.81;MAF_USDA=26.471
NC_035090.1	63614378	.	T	C	.	.	MAF_INRAE=42.405;MAF_USDA=38.824
NC_035090.1	63614416	.	T	G	.	.	MAF_INRAE=19.62;MAF_USDA=23.77
NC_035090.1	63614422	.	T	G	.	.	MAF_USDA=1.639
NC_035090.1	63614447	.	A	T	.	.	MAF_INRAE=43.038;MAF_USDA=37.059
NC_035090.1	63614486	.	A	C	.	.	MAF_INRAE=43.038;MAF_USDA=37.059
NC_035090.1	63614509	.	G	A	.	.	MAF_USDA=1.639
NC_035090.1	63614736	.	A	G	.	.	MAF_INRAE=36.709
NC_035090.1	63614888	.	C	G	.	.	MAF_USDA=4.098
NC_035090.1	63614913	.	C	T	.	.	MAF_INRAE=36.076;MAF_USDA=22.353
NC_035090.1	63614996	.	G	A	.	.	MAF_INRAE=43.038;MAF_USDA=36.471
NC_035090.1	63615047	.	A	T	.	.	MAF_INRAE=5.0
NC_035090.1	63615056	.	C	T	.	.	MAF_INRAE=5.0
NC_035090.1	63615074	.	A	C	.	.	MAF_INRAE=36.076;MAF_USDA=29.167
NC_035090.1	63615123	.	A	C	.	.	MAF_USDA=2.459
NC_035090.1	63616609	.	A	C	.	.	MAF_USDA=2.459
NC_035090.1	63616612	.	T	A	.	.	MAF_USDA=4.706
NC_035090.1	63616767	.	C	G	.	.	MAF_USDA=37.705
NC_035090.1	63616844	.	C	A	.	.	MAF_INRAE=5.0
NC_035090.1	63616872	.	C	T	.	.	MAF_USDA=1.639
NC_035090.1	63616945	.	G	A	.	.	MAF_USDA=39.344
NC_035090.1	63617154	.	A	C	.	.	MAF_USDA=22.353
NC_035090.1	63617184	.	G	T	.	.	MAF_USDA=3.279
NC_035090.1	63617260	.	C	A	.	.	MAF_USDA=4.167
NC_035090.1	63617277	.	T	C	.	.	MAF_USDA=5.0
NC_035090.1	63617298	.	T	C	.	.	MAF_USDA=31.25
NC_035090.1	63617705	.	G	C	.	.	MAF_USDA=32.609
NC_035090.1	63617710	.	T	C	.	.	MAF_USDA=28.261
NC_035090.1	63617722	.	C	T	.	.	MAF_USDA=39.583
NC_035090.1	63617726	.	G	C	.	.	MAF_USDA=17.059
NC_035090.1	63617777	.	T	G	.	.	MAF_USDA=3.333
NC_035090.1	63617793	.	A	G	.	.	MAF_USDA=1.667
NC_035090.1	63617884	.	G	A	.	.	MAF_USDA=1.639
NC_035090.1	63617885	.	G	C	.	.	MAF_USDA=9.836
NC_035090.1	63617915	.	C	T	.	.	MAF_USDA=1.639
NC_035090.1	63618073	.	A	G	.	.	MAF_INRAE=8.333;MAF_USDA=12.353
NC_035090.1	63618099	.	C	A	.	.	MAF_INRAE=34.177;MAF_USDA=26.471
NC_035090.1	63618133	.	C	T	.	.	MAF_INRAE=31.667;MAF_USDA=25.882
NC_035090.1	63618145	.	G	T	.	.	MAF_USDA=39.344
NC_035090.1	63618155	.	G	A	.	.	MAF_INRAE=10.526;MAF_USDA=3.279
NC_035090.1	63618185	.	C	G	.	.	MAF_USDA=39.344
NC_035090.1	63618223	.	G	T	.	.	MAF_USDA=38.525
NC_035090.1	63618263	.	T	C	.	.	MAF_USDA=31.967
NC_035090.1	63618300	.	T	C	.	.	MAF_USDA=4.098
NC_035090.1	63618329	.	A	G	.	.	MAF_INRAE=3.165;MAF_USDA=7.377
NC_035090.1	63618330	.	G	C	.	.	MAF_INRAE=2.5;MAF_USDA=7.377
NC_035090.1	63618363	.	C	T	.	.	MAF_INRAE=17.089;MAF_USDA=11.475
NC_035090.1	63618365	.	T	C	.	.	MAF_INRAE=7.5;MAF_USDA=9.412
NC_035090.1	63618404	.	T	A	.	.	MAF_USDA=3.279
NC_035090.1	63618416	.	G	T	.	.	MAF_INRAE=27.848;MAF_USDA=2.941
NC_035090.1	63618427	.	T	C	.	.	MAF_INRAE=13.333;MAF_USDA=11.176
NC_035090.1	63618507	.	G	A	.	.	MAF_INRAE=12.5;MAF_USDA=9.412
NC_035090.1	63618508	.	G	A	.	.	MAF_USDA=1.639
NC_035090.1	63618594	.	C	T	.	.	MAF_USDA=1.639
NC_035090.1	63618689	.	A	C	.	.	MAF_USDA=4.098
NC_035090.1	63618697	.	C	T	.	.	MAF_USDA=1.639
NC_035090.1	63618755	.	G	A	.	.	MAF_INRAE=15.789;MAF_USDA=15.882
NC_035090.1	63618761	.	G	A	.	.	MAF_INRAE=6.667;MAF_USDA=10.0
NC_035090.1	63618879	.	G	C	.	.	MAF_INRAE=40.506;MAF_USDA=16.471
NC_035090.1	63618948	.	T	G	.	.	MAF_USDA=1.639
NC_035090.1	63619021	.	A	C	.	.	MAF_USDA=3.279
NC_035090.1	63619025	.	G	C	.	.	MAF_INRAE=5.0
NC_035090.1	63619091	.	G	T	.	.	MAF_USDA=3.333
NC_035090.1	63619106	.	C	A	.	.	MAF_USDA=5.833
NC_035090.1	63619107	.	A	T	.	.	MAF_USDA=5.833
NC_035090.1	63619108	.	T	A	.	.	MAF_USDA=5.833
NC_035090.1	63619122	.	G	C	.	.	MAF_INRAE=2.532;MAF_USDA=2.5
NC_035090.1	63619168	.	T	A	.	.	MAF_INRAE=20.886;MAF_USDA=24.706
NC_035090.1	63619221	.	C	A	.	.	MAF_INRAE=5.0;MAF_USDA=38.333
NC_035090.1	63619267	.	T	A	.	.	MAF_INRAE=10.526
NC_035090.1	63619352	.	G	T	.	.	MAF_INRAE=7.5;MAF_USDA=10.0
NC_035090.1	63619362	.	G	A	.	.	MAF_INRAE=36.709;MAF_USDA=42.941
NC_035090.1	63619364	.	G	A	.	.	MAF_USDA=2.459
NC_035090.1	63619471	.	T	A	.	.	MAF_INRAE=7.5;MAF_USDA=9.412
NC_035090.1	63619596	.	G	T	.	.	MAF_INRAE=5.833;MAF_USDA=7.377
NC_035090.1	63619685	.	T	C	.	.	MAF_INRAE=19.62;MAF_USDA=9.016
NC_035090.1	63619757	.	G	A	.	.	MAF_INRAE=19.167;MAF_USDA=47.647
NC_035090.1	63619833	.	G	A	.	.	MAF_INRAE=35.443;MAF_USDA=12.941
NC_035090.1	63619838	.	G	A	.	.	MAF_USDA=10.656
NC_035090.1	63619898	.	G	A	.	.	MAF_USDA=50.0
NC_035090.1	63619933	.	G	A	.	.	MAF_INRAE=5.0
NC_035090.1	63619942	.	C	T	.	.	MAF_INRAE=26.316
NC_035090.1	63620032	.	A	C	.	.	MAF_INRAE=43.671;MAF_USDA=41.176
NC_035090.1	63620034	.	T	C	.	.	MAF_INRAE=32.5;MAF_USDA=41.176
NC_035090.1	63620043	.	A	C	.	.	MAF_INRAE=43.671;MAF_USDA=41.176
NC_035090.1	63620085	.	T	C	.	.	MAF_USDA=11.475
NC_035090.1	63620091	.	T	G	.	.	MAF_INRAE=10.526
NC_035090.1	63620094	.	A	G	.	.	MAF_USDA=27.083
NC_035090.1	63620184	.	G	T	.	.	MAF_INRAE=12.025;MAF_USDA=31.25
NC_035090.1	63620211	.	G	A	.	.	MAF_INRAE=46.203;MAF_USDA=49.412
NC_035090.1	63620278	.	T	C	.	.	MAF_USDA=22.951
NC_035090.1	63620305	.	C	T	.	.	MAF_INRAE=17.722;MAF_USDA=46.471
NC_035090.1	63620339	.	G	A	.	.	MAF_INRAE=38.608;MAF_USDA=12.353
NC_035090.1	63620392	.	G	T	.	.	MAF_USDA=2.5
NC_035090.1	63620407	.	A	G	.	.	MAF_INRAE=7.5;MAF_USDA=9.412
NC_035090.1	63620424	.	G	T	.	.	MAF_INRAE=38.608;MAF_USDA=12.353
NC_035090.1	63620438	.	A	T	.	.	MAF_INRAE=38.608;MAF_USDA=12.353
NC_035090.1	63620442	.	T	G	.	.	MAF_INRAE=17.722;MAF_USDA=24.118
NC_035090.1	63620447	.	C	A	.	.	MAF_INRAE=43.671;MAF_USDA=39.412
NC_035090.1	63620480	.	A	G	.	.	MAF_INRAE=34.177;MAF_USDA=9.412
NC_035090.1	63620488	.	G	A	.	.	MAF_INRAE=17.722;MAF_USDA=47.647
NC_035090.1	63620490	.	C	T	.	.	MAF_USDA=2.459
NC_035090.1	63620504	.	G	C	.	.	MAF_INRAE=34.81;MAF_USDA=11.176
NC_035090.1	63620547	.	A	T	.	.	MAF_INRAE=12.025;MAF_USDA=38.235
NC_035090.1	63620556	.	T	G	.	.	MAF_INRAE=12.025;MAF_USDA=14.706
NC_035090.1	63620569	.	G	A	.	.	MAF_INRAE=5.0
NC_035090.1	63620599	.	A	G	.	.	MAF_USDA=9.836
NC_035090.1	63620677	.	A	T	.	.	MAF_INRAE=21.519;MAF_USDA=48.235
NC_035090.1	63620707	.	G	C	.	.	MAF_USDA=21.311
NC_035090.1	63620769	.	T	A	.	.	MAF_USDA=19.672
NC_035090.1	63620791	.	C	A	.	.	MAF_INRAE=17.722;MAF_USDA=47.647
NC_035090.1	63620828	.	C	A	.	.	MAF_INRAE=2.532;MAF_USDA=1.639
NC_035090.1	63620974	.	C	A	.	.	MAF_INRAE=5.833;MAF_USDA=7.377
NC_035090.1	63620976	.	A	G	.	.	MAF_USDA=2.083
NC_035090.1	63621033	.	T	C	.	.	MAF_USDA=2.459
NC_035090.1	63621040	.	G	C	.	.	MAF_INRAE=12.025;MAF_USDA=15.294
NC_035090.1	63621071	.	G	A	.	.	MAF_USDA=4.098
NC_035090.1	63621083	.	C	T	.	.	MAF_INRAE=34.177;MAF_USDA=10.0
NC_035090.1	63621105	.	C	T	.	.	MAF_INRAE=7.5;MAF_USDA=9.412
NC_035090.1	63621118	.	G	A	.	.	MAF_INRAE=7.5;MAF_USDA=17.059
NC_035090.1	63621130	.	G	A	.	.	MAF_INRAE=18.987;MAF_USDA=9.836
NC_035090.1	63621142	.	C	G	.	.	MAF_INRAE=19.62;MAF_USDA=9.836
NC_035090.1	63621165	.	A	C	.	.	MAF_INRAE=17.722;MAF_USDA=47.647
NC_035090.1	63621202	.	A	C	.	.	MAF_INRAE=15.789;MAF_USDA=15.294
NC_035090.1	63621206	.	C	T	.	.	MAF_INRAE=20.0;MAF_USDA=46.471
NC_035090.1	63621261	.	A	C	.	.	MAF_INRAE=29.114;MAF_USDA=4.118
NC_035090.1	63621312	.	C	T	.	.	MAF_INRAE=17.722;MAF_USDA=32.941
NC_035090.1	63621318	.	A	T	.	.	MAF_INRAE=5.0
NC_035090.1	63621350	.	G	A	.	.	MAF_INRAE=17.722;MAF_USDA=47.647
NC_035090.1	63621351	.	G	C	.	.	MAF_INRAE=20.0;MAF_USDA=47.647
NC_035090.1	63621383	.	T	C	.	.	MAF_INRAE=17.722;MAF_USDA=47.647
NC_035090.1	63621447	.	A	T	.	.	MAF_USDA=2.459
NC_035090.1	63621557	.	A	T	.	.	MAF_USDA=4.918
NC_035090.1	63621577	.	G	T	.	.	MAF_INRAE=5.0
NC_035090.1	63621587	.	A	C	.	.	MAF_INRAE=34.177;MAF_USDA=11.176
NC_035090.1	63621596	.	C	T	.	.	MAF_INRAE=5.0
NC_035090.1	63621597	.	C	A	.	.	MAF_INRAE=18.354;MAF_USDA=47.647
NC_035090.1	63621659	.	T	C	.	.	MAF_USDA=19.672
NC_035090.1	63621700	.	A	C	.	.	MAF_USDA=2.459
NC_035090.1	63621768	.	C	A	.	.	MAF_INRAE=5.0;MAF_USDA=1.639
NC_035090.1	63621823	.	C	T	.	.	MAF_USDA=9.016
NC_035090.1	63621826	.	G	T	.	.	MAF_USDA=9.016
NC_035090.1	63621838	.	C	T	.	.	MAF_INRAE=28.481;MAF_USDA=6.25
NC_035090.1	63621908	.	G	A	.	.	MAF_INRAE=17.722;MAF_USDA=24.118
NC_035090.1	63621915	.	C	T	.	.	MAF_USDA=9.836
NC_035090.1	63621931	.	G	A	.	.	MAF_INRAE=5.0
NC_035090.1	63621951	.	C	G	.	.	MAF_USDA=2.5
NC_035090.1	63621956	.	C	T	.	.	MAF_INRAE=5.0
NC_035090.1	63621994	.	A	T	.	.	MAF_INRAE=6.667
NC_035090.1	63622023	.	G	A	.	.	MAF_INRAE=11.392;MAF_USDA=12.353
NC_035090.1	63622129	.	T	C	.	.	MAF_INRAE=6.667;MAF_USDA=9.412
NC_035090.1	63622171	.	A	T	.	.	MAF_USDA=2.459
NC_035090.1	63622237	.	A	C	.	.	MAF_USDA=6.25
NC_035090.1	63622240	.	T	G	.	.	MAF_USDA=2.941
NC_035090.1	63622253	.	T	A	.	.	MAF_USDA=2.459
NC_035090.1	63622351	.	C	A	.	.	MAF_INRAE=20.253;MAF_USDA=9.016
NC_035090.1	63622359	.	C	T	.	.	MAF_INRAE=10.526
NC_035090.1	63622388	.	C	A	.	.	MAF_USDA=1.639
NC_035090.1	63622389	.	T	C	.	.	MAF_INRAE=35.833;MAF_USDA=12.5
NC_035090.1	63622463	.	C	T	.	.	MAF_USDA=3.279
NC_035090.1	63622493	.	A	C	.	.	MAF_USDA=1.639
NC_035090.1	63622526	.	T	A	.	.	MAF_INRAE=39.873;MAF_USDA=41.667
NC_035090.1	63622545	.	G	T	.	.	MAF_INRAE=7.5;MAF_USDA=9.412
NC_035090.1	63622718	.	C	T	.	.	MAF_USDA=1.639
NC_035090.1	63622826	.	A	C	.	.	MAF_INRAE=8.333;MAF_USDA=37.059
NC_035090.1	63622943	.	C	T	.	.	MAF_INRAE=3.165;MAF_USDA=2.459
NC_035090.1	63622974	.	C	T	.	.	MAF_INRAE=9.167;MAF_USDA=38.824
NC_035090.1	63623001	.	T	C	.	.	MAF_USDA=2.459
NC_035090.1	63623026	.	C	T	.	.	MAF_INRAE=7.5;MAF_USDA=9.412
NC_035090.1	63623043	.	G	A	.	.	MAF_INRAE=7.5;MAF_USDA=10.0
NC_035090.1	63623045	.	A	G	.	.	MAF_USDA=2.459
NC_035090.1	63623082	.	C	A	.	.	MAF_INRAE=2.532;MAF_USDA=2.459
NC_035090.1	63623109	.	T	A	.	.	MAF_INRAE=7.5;MAF_USDA=9.412
NC_035090.1	63623123	.	G	T	.	.	MAF_INRAE=7.5;MAF_USDA=9.412
NC_035090.1	63623147	.	G	A	.	.	MAF_USDA=18.852
NC_035090.1	63623168	.	A	C	.	.	MAF_USDA=1.639
NC_035090.1	63623184	.	T	C	.	.	MAF_USDA=18.033
NC_035090.1	63623215	.	G	C	.	.	MAF_USDA=2.459
NC_035090.1	63623287	.	A	T	.	.	MAF_USDA=20.833
NC_035090.1	63623480	.	C	T	.	.	MAF_INRAE=7.5;MAF_USDA=9.412
NC_035090.1	63623500	.	A	G	.	.	MAF_USDA=2.459
NC_035090.1	63623547	.	C	G	.	.	MAF_INRAE=12.025;MAF_USDA=12.941
NC_035090.1	63623616	.	C	T	.	.	MAF_USDA=18.033
NC_035090.1	63623620	.	C	G	.	.	MAF_INRAE=7.5;MAF_USDA=9.412
NC_035090.1	63623666	.	T	C	.	.	MAF_INRAE=8.333;MAF_USDA=38.824
NC_035090.1	63623701	.	T	C	.	.	MAF_USDA=19.672
NC_035090.1	63623758	.	C	T	.	.	MAF_USDA=3.279
NC_035090.1	63623810	.	C	A	.	.	MAF_USDA=9.016
NC_035090.1	63623822	.	C	T	.	.	MAF_INRAE=8.333;MAF_USDA=37.647
NC_035090.1	63623858	.	G	A	.	.	MAF_USDA=1.639
NC_035090.1	63623906	.	C	T	.	.	MAF_USDA=17.213
NC_035090.1	63624014	.	A	T	.	.	MAF_USDA=17.213
NC_035090.1	63624025	.	T	G	.	.	MAF_INRAE=11.392;MAF_USDA=12.353
NC_035090.1	63624210	.	G	A	.	.	MAF_USDA=22.917
NC_035090.1	63624229	.	G	A	.	.	MAF_USDA=10.119
NC_035090.1	63624248	.	A	G	.	.	MAF_USDA=25.41
NC_035090.1	63624488	.	C	T	.	.	MAF_USDA=1.639
NC_035090.1	63624494	.	A	G	.	.	MAF_INRAE=9.167;MAF_USDA=37.059
NC_035090.1	63624528	.	G	T	.	.	MAF_USDA=2.459
NC_035090.1	63624557	.	G	T	.	.	MAF_USDA=18.852
NC_035090.1	63624571	.	A	G	.	.	MAF_INRAE=7.5;MAF_USDA=22.941
NC_035090.1	63624686	.	C	T	.	.	MAF_USDA=6.25
NC_035090.1	63624736	.	C	A	.	.	MAF_USDA=2.459
NC_035090.1	63624791	.	G	A	.	.	MAF_USDA=1.639
NC_035090.1	63624805	.	C	T	.	.	MAF_USDA=1.639
NC_035090.1	63624837	.	A	G	.	.	MAF_INRAE=28.481;MAF_USDA=2.353
NC_035090.1	63624907	.	C	T	.	.	MAF_USDA=3.279
NC_035090.1	63624950	.	G	T	.	.	MAF_USDA=9.412
NC_035090.1	63627402	.	A	G	.	.	MAF_USDA=4.098
NC_035090.1	63627442	.	G	A	.	.	MAF_USDA=22.951
NC_035090.1	63627657	.	G	A	.	.	MAF_USDA=3.279
NC_035090.1	63627723	.	T	A	.	.	MAF_INRAE=20.886;MAF_USDA=23.529
NC_035090.1	63627846	.	A	G	.	.	MAF_USDA=3.279
NC_035090.1	63627880	.	T	C	.	.	MAF_INRAE=12.025;MAF_USDA=10.588
NC_035090.1	63628020	.	A	G	.	.	MAF_INRAE=29.747;MAF_USDA=3.529
NC_035090.1	63628120	.	T	C	.	.	MAF_INRAE=8.333;MAF_USDA=38.824
NC_035090.1	63628134	.	T	G	.	.	MAF_USDA=21.311
NC_035090.1	63628316	.	C	T	.	.	MAF_USDA=24.59
NC_035090.1	63628344	.	G	A	.	.	MAF_USDA=2.459
NC_035090.1	63628446	.	C	A	.	.	MAF_USDA=1.639
NC_035090.1	63628513	.	A	T	.	.	MAF_USDA=2.459
NC_035090.1	63628704	.	C	A	.	.	MAF_USDA=18.033
NC_035090.1	63629056	.	C	T	.	.	MAF_USDA=4.918
NC_035090.1	63629130	.	T	A	.	.	MAF_USDA=1.639
NC_035090.1	63629138	.	C	T	.	.	MAF_USDA=1.639
NC_035090.1	63629142	.	C	T	.	.	MAF_USDA=2.459
NC_035090.1	63629208	.	C	T	.	.	MAF_INRAE=17.089;MAF_USDA=49.412
NC_035090.1	63629220	.	A	C	.	.	MAF_USDA=18.033
NC_035090.1	63629249	.	T	G	.	.	MAF_USDA=22.131
NC_035090.1	63629290	.	C	T	.	.	MAF_INRAE=20.886;MAF_USDA=9.016
NC_035090.1	63629323	.	C	G	.	.	MAF_INRAE=2.532;MAF_USDA=2.459
NC_035090.1	63629841	.	G	A	.	.	MAF_USDA=2.459
NC_035090.1	63629857	.	C	A	.	.	MAF_USDA=2.459
NC_035090.1	63630041	.	T	A	.	.	MAF_USDA=22.131
NC_035090.1	63630059	.	A	G	.	.	MAF_INRAE=2.532;MAF_USDA=1.639
NC_035090.1	63630101	.	A	G	.	.	MAF_INRAE=16.456;MAF_USDA=17.213
NC_035090.1	63630104	.	C	G	.	.	MAF_INRAE=16.456;MAF_USDA=43.443
NC_035090.1	63630106	.	T	A	.	.	MAF_USDA=2.459
NC_035090.1	63630206	.	G	A	.	.	MAF_USDA=4.918
NC_035090.1	63630213	.	A	T	.	.	MAF_USDA=4.918
NC_035090.1	63630214	.	G	A	.	.	MAF_USDA=2.459
NC_035090.1	63630260	.	G	T	.	.	MAF_INRAE=16.456;MAF_USDA=47.647
NC_035090.1	63630263	.	C	T	.	.	MAF_INRAE=7.5;MAF_USDA=9.412
NC_035090.1	63630294	.	C	A	.	.	MAF_USDA=22.951
NC_035090.1	63630363	.	T	G	.	.	MAF_USDA=2.459
NC_035090.1	63630402	.	C	T	.	.	MAF_INRAE=15.823;MAF_USDA=11.475
NC_035090.1	63630434	.	T	A	.	.	MAF_USDA=5.738
NC_035090.1	63630474	.	A	T	.	.	MAF_INRAE=17.089;MAF_USDA=50.0
NC_035090.1	63630536	.	A	C	.	.	MAF_USDA=16.393
NC_035090.1	63630555	.	G	A	.	.	MAF_USDA=1.639
NC_035090.1	63630651	.	A	T	.	.	MAF_USDA=1.639
NC_035090.1	63630656	.	A	T	.	.	MAF_USDA=14.754
NC_035090.1	63630764	.	G	A	.	.	MAF_USDA=15.574
NC_035090.1	63630883	.	A	T	.	.	MAF_USDA=10.656
NC_035090.1	63630894	.	T	C	.	.	MAF_INRAE=17.089;MAF_USDA=50.0
NC_035090.1	63630941	.	C	T	.	.	MAF_USDA=27.083
NC_035090.1	63630943	.	A	C	.	.	MAF_USDA=27.083
NC_035090.1	63630944	.	G	A	.	.	MAF_USDA=21.765
NC_035090.1	63630948	.	A	G	.	.	MAF_INRAE=17.089;MAF_USDA=49.412
NC_035090.1	63631006	.	T	A	.	.	MAF_USDA=2.459
NC_035090.1	63631009	.	A	G	.	.	MAF_USDA=32.787
NC_035090.1	63631033	.	C	A	.	.	MAF_INRAE=16.456;MAF_USDA=47.059
NC_035090.1	63631195	.	TAAAAAT	TAAAAAA	.	.	MAF_USDA=27.083
NC_035090.1	63631201	.	T	A	.	.	MAF_INRAE=20.0;MAF_USDA=20.492
NC_035090.1	63631229	.	T	G	.	.	MAF_USDA=1.639
NC_035090.1	63631234	.	G	A	.	.	MAF_INRAE=5.833;MAF_USDA=7.377
NC_035090.1	63631288	.	T	A	.	.	MAF_USDA=29.508
NC_035090.1	63631361	.	G	A	.	.	MAF_INRAE=2.532;MAF_USDA=1.639
NC_035090.1	63631421	.	T	A	.	.	MAF_INRAE=10.526
NC_035090.1	63631649	.	G	T	.	.	MAF_USDA=2.459
NC_035090.1	63631657	.	G	A	.	.	MAF_USDA=4.098
NC_035090.1	63631788	.	G	T	.	.	MAF_USDA=1.639
NC_035090.1	63631922	.	G	A	.	.	MAF_USDA=4.918
NC_035090.1	63631953	.	G	A	.	.	MAF_INRAE=19.62;MAF_USDA=9.016
NC_035090.1	63631971	.	A	T	.	.	MAF_INRAE=5.0
NC_035090.1	63631973	.	G	T	.	.	MAF_INRAE=5.0
NC_035090.1	63632091	.	C	T	.	.	MAF_USDA=2.459
NC_035090.1	63632092	.	A	T	.	.	MAF_USDA=1.639
NC_035090.1	63632261	.	C	A	.	.	MAF_USDA=1.639
NC_035090.1	63632264	.	A	C	.	.	MAF_USDA=2.459
NC_035090.1	63632312	.	A	T	.	.	MAF_INRAE=24.051;MAF_USDA=22.941
NC_035090.1	63632346	.	G	T	.	.	MAF_USDA=4.098
NC_035090.1	63632351	.	A	C	.	.	MAF_USDA=3.279
NC_035090.1	63632356	.	A	T	.	.	MAF_USDA=1.639
NC_035090.1	63632375	.	C	T	.	.	MAF_USDA=2.459
NC_035090.1	63632410	.	T	G	.	.	MAF_INRAE=2.532;MAF_USDA=2.459
NC_035090.1	63632411	.	A	T	.	.	MAF_INRAE=1.667;MAF_USDA=2.459
NC_035090.1	63632429	.	C	A	.	.	MAF_USDA=4.098
NC_035090.1	63632570	.	G	A	.	.	MAF_INRAE=7.5;MAF_USDA=9.412
NC_035090.1	63632571	.	A	T	.	.	MAF_INRAE=7.5;MAF_USDA=9.412
NC_035090.1	63632575	.	G	T	.	.	MAF_USDA=6.25
NC_035090.1	63632604	.	G	A	.	.	MAF_USDA=2.459
NC_035090.1	63632661	.	C	T	.	.	MAF_USDA=4.918
NC_035090.1	63632710	.	G	A	.	.	MAF_USDA=2.353
NC_035090.1	63632764	.	C	A	.	.	MAF_USDA=2.459
NC_035090.1	63632786	.	A	G	.	.	MAF_USDA=2.459
NC_035090.1	63632863	.	C	A	.	.	MAF_USDA=1.639
NC_035090.1	63632875	.	G	A	.	.	MAF_INRAE=10.127;MAF_USDA=12.941
NC_035090.1	63632878	.	A	T	.	.	MAF_USDA=2.459
NC_035090.1	63632907	.	C	G	.	.	MAF_USDA=1.667
NC_035090.1	63632927	.	G	A	.	.	MAF_USDA=5.738
NC_035090.1	63632939	.	G	A	.	.	MAF_USDA=8.197
NC_035090.1	63633019	.	C	A	.	.	MAF_INRAE=15.789;MAF_USDA=16.471
NC_035090.1	63633027	.	T	A	.	.	MAF_USDA=1.639
NC_035090.1	63633028	.	A	C	.	.	MAF_USDA=3.279
NC_035090.1	63633029	.	A	C	.	.	MAF_USDA=3.279
NC_035090.1	63633101	.	C	T	.	.	MAF_USDA=1.667
NC_035090.1	63633109	.	A	G	.	.	MAF_INRAE=47.368;MAF_USDA=18.75
NC_035090.1	63633156	.	C	T	.	.	MAF_USDA=42.941
NC_035090.1	63633227	.	T	A	.	.	MAF_USDA=3.279
NC_035090.1	63633745	.	A	G	.	.	MAF_USDA=8.333
NC_035090.1	63633755	.	C	T	.	.	MAF_USDA=8.333
NC_035090.1	63633911	.	G	A	.	.	MAF_USDA=2.459
NC_035090.1	63633927	.	T	C	.	.	MAF_USDA=1.639
NC_035090.1	63634064	.	C	T	.	.	MAF_USDA=10.0
NC_035090.1	63634066	.	C	G	.	.	MAF_USDA=5.738
NC_035090.1	63634101	.	G	T	.	.	MAF_USDA=36.066
NC_035090.1	63634121	.	G	A	.	.	MAF_INRAE=20.253;MAF_USDA=9.836
NC_035090.1	63634165	.	A	T	.	.	MAF_USDA=5.738
NC_035090.1	63634184	.	T	A	.	.	MAF_USDA=5.738
NC_035090.1	63634266	.	C	T	.	.	MAF_INRAE=20.886;MAF_USDA=21.765
NC_035090.1	63634273	.	A	G	.	.	MAF_USDA=46.721
NC_035090.1	63634457	.	T	C	.	.	MAF_USDA=1.639
NC_035090.1	63634458	.	T	C	.	.	MAF_USDA=3.279
NC_035090.1	63634554	.	C	A	.	.	MAF_USDA=1.639
NC_035090.1	63634571	.	A	G	.	.	MAF_USDA=13.934
NC_035090.1	63634600	.	C	A	.	.	MAF_USDA=38.525
NC_035090.1	63634611	.	C	A	.	.	MAF_USDA=1.639
NC_035090.1	63634661	.	C	A	.	.	MAF_INRAE=12.025;MAF_USDA=10.0
NC_035090.1	63634763	.	G	T	.	.	MAF_INRAE=11.392;MAF_USDA=45.882
NC_035090.1	63634764	.	C	T	.	.	MAF_INRAE=13.333;MAF_USDA=46.471
NC_035090.1	63634765	.	C	T	.	.	MAF_INRAE=13.333;MAF_USDA=45.882
NC_035090.1	63634778	.	C	T	.	.	MAF_USDA=7.377
NC_035090.1	63634997	.	C	T	.	.	MAF_USDA=1.639
NC_035090.1	63635014	.	G	A	.	.	MAF_USDA=1.639
NC_035090.1	63635027	.	G	A	.	.	MAF_USDA=45.902
NC_035090.1	63635055	.	C	T	.	.	MAF_USDA=5.738
NC_035090.1	63635135	.	G	T	.	.	MAF_USDA=25.41
NC_035090.1	63635161	.	G	A	.	.	MAF_USDA=2.459
NC_035090.1	63635343	.	G	C	.	.	MAF_INRAE=21.053
NC_035090.1	63635346	.	G	A	.	.	MAF_USDA=5.738
NC_035090.1	63635421	.	G	A	.	.	MAF_USDA=4.918
NC_035090.1	63635474	.	C	A	.	.	MAF_USDA=41.803
NC_035090.1	63635479	.	G	A	.	.	MAF_INRAE=10.759;MAF_USDA=11.765
NC_035090.1	63635519	.	G	C	.	.	MAF_USDA=2.459
NC_035090.1	63635575	.	T	G	.	.	MAF_USDA=20.492
NC_035090.1	63635594	.	A	C	.	.	MAF_USDA=9.412
NC_035090.1	63635682	.	G	A	.	.	MAF_INRAE=2.532;MAF_USDA=2.459
NC_035090.1	63635696	.	A	C	.	.	MAF_USDA=3.279
NC_035090.1	63635711	.	G	T	.	.	MAF_INRAE=6.329;MAF_USDA=3.279
NC_035090.1	63635723	.	C	T	.	.	MAF_INRAE=24.051;MAF_USDA=15.294
NC_035090.1	63635740	.	A	G	.	.	MAF_USDA=3.529
NC_035090.1	63635763	.	G	A	.	.	MAF_INRAE=15.789;MAF_USDA=16.471
NC_035090.1	63635817	.	C	G	.	.	MAF_USDA=4.098
NC_035090.1	63636058	.	G	A	.	.	MAF_USDA=13.115
NC_035090.1	63636087	.	G	A	.	.	MAF_USDA=13.934
NC_035090.1	63636107	.	C	G	.	.	MAF_USDA=26.23
NC_035090.1	63636173	.	C	T	.	.	MAF_USDA=1.639
NC_035090.1	63636394	.	C	A	.	.	MAF_USDA=1.639
NC_035090.1	63636408	.	G	T	.	.	MAF_USDA=37.705
NC_035090.1	63636452	.	C	T	.	.	MAF_INRAE=12.025;MAF_USDA=12.353
NC_035090.1	63636570	.	A	T	.	.	MAF_USDA=3.279
NC_035090.1	63636628	.	C	A	.	.	MAF_USDA=3.279
NC_035090.1	63636651	.	A	G	.	.	MAF_USDA=2.459
NC_035090.1	63636714	.	T	G	.	.	MAF_USDA=13.934
NC_035090.1	63636748	.	C	G	.	.	MAF_USDA=2.459
NC_035090.1	63636801	.	C	A	.	.	MAF_USDA=4.918
NC_035090.1	63636946	.	T	G	.	.	MAF_USDA=13.115
NC_035090.1	63637030	.	T	C	.	.	MAF_INRAE=12.025;MAF_USDA=31.25
NC_035090.1	63637098	.	C	T	.	.	MAF_USDA=4.098
NC_035090.1	63637185	.	C	T	.	.	MAF_INRAE=5.0
NC_035090.1	63637205	.	T	C	.	.	MAF_USDA=13.934
NC_035090.1	63637211	.	C	T	.	.	MAF_USDA=25.41
NC_035090.1	63637270	.	T	A	.	.	MAF_USDA=2.459
NC_035090.1	63637301	.	A	T	.	.	MAF_USDA=27.049
NC_035090.1	63637316	.	A	T	.	.	MAF_USDA=45.902
NC_035090.1	63637383	.	A	G	.	.	MAF_USDA=39.344
NC_035090.1	63637405	.	C	A	.	.	MAF_USDA=1.639
NC_035090.1	63637409	.	A	C	.	.	MAF_USDA=1.639
NC_035090.1	63637415	.	G	A	.	.	MAF_USDA=45.082
NC_035090.1	63637418	.	C	T	.	.	MAF_USDA=1.639
NC_035090.1	63637431	.	A	G	.	.	MAF_USDA=30.328
NC_035090.1	63637461	.	G	A	.	.	MAF_USDA=4.918
NC_035090.1	63637472	.	C	G	.	.	MAF_USDA=12.295
NC_035090.1	63637483	.	C	T	.	.	MAF_USDA=12.295
NC_035090.1	63637561	.	C	T	.	.	MAF_INRAE=2.532;MAF_USDA=2.459
NC_035090.1	63637718	.	A	G	.	.	MAF_USDA=26.23
NC_035090.1	63637854	.	A	C	.	.	MAF_INRAE=10.759;MAF_USDA=11.765
NC_035090.1	63638014	.	T	C	.	.	MAF_USDA=19.672
NC_035090.1	63638025	.	T	G	.	.	MAF_USDA=26.23
NC_035090.1	63638036	.	C	T	.	.	MAF_INRAE=10.759;MAF_USDA=11.765
NC_035090.1	63638066	.	C	T	.	.	MAF_USDA=13.115
NC_035090.1	63638115	.	C	T	.	.	MAF_INRAE=20.253;MAF_USDA=9.836
NC_035090.1	63638214	.	A	T	.	.	MAF_USDA=13.115
NC_035090.1	63638221	.	G	A	.	.	MAF_INRAE=5.0
NC_035090.1	63638234	.	G	A	.	.	MAF_USDA=43.443
NC_035090.1	63638286	.	G	T	.	.	MAF_USDA=13.934
NC_035090.1	63638435	.	C	T	.	.	MAF_USDA=3.279
NC_035090.1	63638456	.	G	A	.	.	MAF_USDA=4.098
NC_035090.1	63638467	.	A	C	.	.	MAF_USDA=4.918
NC_035090.1	63638472	.	C	T	.	.	MAF_USDA=3.279
NC_035090.1	63638473	.	C	T	.	.	MAF_USDA=4.098
NC_035090.1	63638481	.	G	A	.	.	MAF_USDA=1.639
NC_035090.1	63638534	.	G	T,A	.	.	MAF_INRAE=17.722;MAF_USDA=6.25
NC_035090.1	63638552	.	C	A	.	.	MAF_USDA=13.934
NC_035090.1	63638595	.	C	G	.	.	MAF_USDA=1.639
NC_035090.1	63638769	.	A	C	.	.	MAF_USDA=2.459
NC_035090.1	63638774	.	T	C	.	.	MAF_INRAE=29.114;MAF_USDA=36.471
NC_035090.1	63638785	.	G	T	.	.	MAF_USDA=5.738
NC_035090.1	63638813	.	C	T	.	.	MAF_USDA=14.754
NC_035090.1	63638817	.	C	G	.	.	MAF_USDA=1.639
NC_035090.1	63638835	.	A	C	.	.	MAF_USDA=26.23
NC_035090.1	63638838	.	C	T	.	.	MAF_USDA=2.459
NC_035090.1	63638843	.	G	A	.	.	MAF_INRAE=20.886;MAF_USDA=22.353
NC_035090.1	63638886	.	C	A	.	.	MAF_USDA=45.082
NC_035090.1	63638929	.	T	A	.	.	MAF_INRAE=15.789;MAF_USDA=11.176
NC_035090.1	63638967	.	G	A	.	.	MAF_INRAE=29.114;MAF_USDA=30.0
NC_035090.1	63638988	.	T	A	.	.	MAF_USDA=46.721
NC_035090.1	63639024	.	G	A	.	.	MAF_USDA=2.459
NC_035090.1	63639043	.	G	A	.	.	MAF_INRAE=49.367;MAF_USDA=30.0
NC_035090.1	63639059	.	A	T	.	.	MAF_USDA=1.639
NC_035090.1	63639088	.	G	T	.	.	MAF_USDA=1.639
NC_035090.1	63639099	.	C	T	.	.	MAF_INRAE=2.532;MAF_USDA=2.459
NC_035090.1	63639168	.	G	T	.	.	MAF_INRAE=20.253;MAF_USDA=9.836
NC_035090.1	63639252	.	C	T	.	.	MAF_USDA=3.529
NC_035090.1	63639324	.	A	T	.	.	MAF_USDA=45.902
NC_035090.1	63639401	.	A	T	.	.	MAF_USDA=13.115
NC_035090.1	63639402	.	G	C	.	.	MAF_USDA=13.115
NC_035090.1	63639509	.	T	A	.	.	MAF_USDA=4.918
NC_035090.1	63639512	.	C	T	.	.	MAF_INRAE=5.833;MAF_USDA=8.197
NC_035090.1	63639536	.	G	A	.	.	MAF_INRAE=20.253;MAF_USDA=9.836
NC_035090.1	63639588	.	C	T	.	.	MAF_USDA=1.639
NC_035090.1	63639596	.	A	G	.	.	MAF_USDA=25.41
NC_035090.1	63639613	.	C	T	.	.	MAF_USDA=45.082
NC_035090.1	63639643	.	T	C	.	.	MAF_USDA=27.049
NC_035090.1	63639735	.	G	T	.	.	MAF_USDA=44.262
NC_035090.1	63639737	.	C	A	.	.	MAF_INRAE=12.5;MAF_USDA=9.016
NC_035090.1	63639800	.	T	A	.	.	MAF_USDA=6.557
NC_035090.1	63639943	.	T	G	.	.	MAF_INRAE=15.789;MAF_USDA=8.235
NC_035090.1	63640000	.	C	T	.	.	MAF_USDA=45.902
NC_035090.1	63640029	.	C	T	.	.	MAF_USDA=6.25
NC_035090.1	63640033	.	G	A	.	.	MAF_USDA=1.639
NC_035090.1	63640057	.	A	G	.	.	MAF_USDA=30.0
NC_035090.1	63640108	.	C	T	.	.	MAF_USDA=13.934
NC_035090.1	63640220	.	G	A	.	.	MAF_USDA=19.672
NC_035090.1	63640344	.	G	T	.	.	MAF_USDA=2.459
NC_035090.1	63640398	.	G	T	.	.	MAF_USDA=4.918
NC_035090.1	63640411	.	G	T	.	.	MAF_USDA=3.333
NC_035090.1	63640446	.	A	C	.	.	MAF_USDA=1.639
NC_035090.1	63640602	.	T	C	.	.	MAF_USDA=25.833
NC_035090.1	63640621	.	T	C	.	.	MAF_USDA=20.492
NC_035090.1	63640633	.	A	G	.	.	MAF_INRAE=20.253;MAF_USDA=9.836
NC_035090.1	63640712	.	C	T	.	.	MAF_INRAE=28.481;MAF_USDA=6.25
NC_035090.1	63640717	.	T	G	.	.	MAF_USDA=19.672
NC_035090.1	63640929	.	G	T	.	.	MAF_USDA=2.459
NC_035090.1	63641084	.	T	A	.	.	MAF_INRAE=17.722;MAF_USDA=18.235
NC_035090.1	63641086	.	A	T	.	.	MAF_INRAE=20.0;MAF_USDA=18.235
NC_035090.1	63641227	.	G	A	.	.	MAF_INRAE=17.722;MAF_USDA=17.647
NC_035090.1	63641546	.	A	T	.	.	MAF_USDA=4.706
NC_035090.1	63641571	.	G	T	.	.	MAF_INRAE=20.253;MAF_USDA=9.836
NC_035090.1	63641588	.	C	T	.	.	MAF_INRAE=28.481;MAF_USDA=2.353
NC_035090.1	63641819	.	G	T	.	.	MAF_USDA=1.639
NC_035090.1	63642083	.	A	G	.	.	MAF_USDA=18.033
NC_035090.1	63642086	.	C	A	.	.	MAF_INRAE=12.5;MAF_USDA=4.918
NC_035090.1	63642142	.	C	G	.	.	MAF_USDA=1.639
NC_035090.1	63642270	.	C	A	.	.	MAF_USDA=6.25
NC_035090.1	63642280	.	G	A	.	.	MAF_INRAE=15.789;MAF_USDA=8.235
NC_035090.1	63642320	.	C	T	.	.	MAF_USDA=6.557
NC_035090.1	63642373	.	T	C	.	.	MAF_USDA=5.738
NC_035090.1	63642462	.	C	G	.	.	MAF_USDA=27.869
NC_035090.1	63642496	.	A	T	.	.	MAF_USDA=5.738
NC_035090.1	63642595	.	C	T	.	.	MAF_USDA=4.098
NC_035090.1	63642621	.	C	G	.	.	MAF_USDA=6.25
NC_035090.1	63642622	.	T	A	.	.	MAF_USDA=6.25
NC_035090.1	63642674	.	C	T	.	.	MAF_INRAE=17.089;MAF_USDA=8.197
NC_035090.1	63642776	.	C	T	.	.	MAF_USDA=1.765
NC_035090.1	63642784	.	A	T	.	.	MAF_USDA=6.557
NC_035090.1	63643085	.	G	A	.	.	MAF_INRAE=5.833;MAF_USDA=8.824
NC_035090.1	63643120	.	G	A	.	.	MAF_INRAE=15.789;MAF_USDA=16.471
NC_035090.1	63643133	.	T	G	.	.	MAF_USDA=1.639
NC_035090.1	63643135	.	T	G	.	.	MAF_USDA=1.639
NC_035090.1	63643561	.	G	A	.	.	MAF_USDA=6.557
NC_035090.1	63643627	.	A	G	.	.	MAF_USDA=2.459
NC_035090.1	63643775	.	G	C	.	.	MAF_USDA=1.639
NC_035090.1	63643880	.	T	C	.	.	MAF_USDA=1.639
NC_035090.1	63644159	.	C	G	.	.	MAF_USDA=4.918
NC_035090.1	63644168	.	G	T	.	.	MAF_USDA=5.738
NC_035090.1	63644184	.	G	A	.	.	MAF_USDA=2.459
NC_035090.1	63644342	.	C	T	.	.	MAF_USDA=1.639
NC_035090.1	63644375	.	A	G	.	.	MAF_USDA=4.918
NC_035090.1	63644512	.	C	T	.	.	MAF_USDA=3.279
NC_035090.1	63644641	.	T	G	.	.	MAF_INRAE=20.253;MAF_USDA=28.689
NC_035090.1	63644652	.	C	T	.	.	MAF_USDA=3.529
NC_035090.1	63644756	.	T	A	.	.	MAF_USDA=1.667
NC_035090.1	63644777	.	A	G	.	.	MAF_USDA=27.5
NC_035090.1	63644856	.	A	G	.	.	MAF_USDA=27.049
NC_035090.1	63645001	.	A	G	.	.	MAF_USDA=1.639
NC_035090.1	63645123	.	G	A	.	.	MAF_INRAE=5.0
NC_035090.1	63645169	.	G	A	.	.	MAF_INRAE=5.0;MAF_USDA=6.557
NC_035090.1	63645283	.	A	T	.	.	MAF_INRAE=10.526
NC_035090.1	63645365	.	G	A	.	.	MAF_USDA=1.639
NC_035090.1	63645393	.	G	A	.	.	MAF_INRAE=29.747;MAF_USDA=35.417
NC_035090.1	63645476	.	A	G	.	.	MAF_USDA=6.557
NC_035090.1	63645482	.	A	G	.	.	MAF_USDA=27.049
NC_035090.1	63645699	.	G	T	.	.	MAF_USDA=5.738
NC_035090.1	63645720	.	T	G	.	.	MAF_USDA=8.197
NC_035090.1	63645725	.	G	T	.	.	MAF_USDA=8.197
NC_035090.1	63645731	.	T	C	.	.	MAF_USDA=8.197
NC_035090.1	63645736	.	C	T	.	.	MAF_USDA=7.377
NC_035090.1	63645839	.	C	A	.	.	MAF_USDA=13.934
NC_035090.1	63645849	.	C	A	.	.	MAF_USDA=14.754
NC_035090.1	63645870	.	A	T	.	.	MAF_USDA=15.574
NC_035090.1	63645873	.	G	T	.	.	MAF_USDA=16.393
NC_035090.1	63645882	.	T	A	.	.	MAF_USDA=13.115
NC_035090.1	63645890	.	C	T	.	.	MAF_USDA=13.115
NC_035090.1	63645898	.	G	A	.	.	MAF_USDA=12.295
NC_035090.1	63645904	.	C	T	.	.	MAF_USDA=12.295
NC_035090.1	63646575	.	C	T	.	.	MAF_INRAE=15.789;MAF_USDA=12.5
NC_035090.1	63646588	.	C	T	.	.	MAF_INRAE=10.526
NC_035090.1	63646667	.	G	A	.	.	MAF_USDA=1.639
NC_035090.1	63646702	.	T	C	.	.	MAF_USDA=26.23
NC_035090.1	63646810	.	G	T	.	.	MAF_USDA=2.083
NC_035090.1	63647013	.	G	A	.	.	MAF_USDA=1.639
NC_035090.1	63647028	.	G	A	.	.	MAF_USDA=2.459
NC_035090.1	63647044	.	T	A	.	.	MAF_USDA=4.706
NC_035090.1	63647102	.	A	G	.	.	MAF_USDA=7.377
NC_035090.1	63647195	.	G	A	.	.	MAF_INRAE=1.667
NC_035090.1	63647197	.	T	C	.	.	MAF_INRAE=1.667
NC_035090.1	63647332	.	T	C	.	.	MAF_INRAE=37.342;MAF_USDA=45.882
NC_035090.1	63647372	.	G	A	.	.	MAF_INRAE=16.456;MAF_USDA=14.706
NC_035090.1	63647570	.	G	T	.	.	MAF_USDA=3.279
NC_035090.1	63647611	.	G	T	.	.	MAF_INRAE=8.228;MAF_USDA=12.941
NC_035090.1	63647866	.	G	T	.	.	MAF_INRAE=8.333
NC_035090.1	63648102	.	G	A	.	.	MAF_INRAE=12.658;MAF_USDA=18.235
NC_035090.1	63648121	.	T	A	.	.	MAF_INRAE=28.481;MAF_USDA=2.353
NC_035090.1	63648269	.	C	T	.	.	MAF_INRAE=17.722;MAF_USDA=18.235
NC_035090.1	63648328	.	C	A	.	.	MAF_USDA=13.115
NC_035090.1	63648351	.	C	T	.	.	MAF_INRAE=20.253;MAF_USDA=9.836
NC_035090.1	63648538	.	T	C	.	.	MAF_INRAE=42.105;MAF_USDA=12.5
NC_035090.1	63648589	.	C	A	.	.	MAF_INRAE=15.823;MAF_USDA=10.417
NC_035090.1	63648603	.	T	C	.	.	MAF_INRAE=25.316;MAF_USDA=35.417
NC_035090.1	63648624	.	C	T	.	.	MAF_USDA=12.5
NC_035090.1	63648660	.	G	A	.	.	MAF_INRAE=17.5
NC_035090.1	63648817	.	T	C	.	.	MAF_INRAE=16.456;MAF_USDA=14.706
NC_035090.1	63648905	.	C	A	.	.	MAF_INRAE=24.051;MAF_USDA=24.118
NC_035090.1	63648996	.	A	G	.	.	MAF_USDA=5.738
NC_035090.1	63649014	.	T	G	.	.	MAF_INRAE=2.532;MAF_USDA=3.279
NC_035090.1	63649016	.	A	C	.	.	MAF_USDA=1.639
NC_035090.1	63649131	.	A	T	.	.	MAF_INRAE=2.532;MAF_USDA=5.294
NC_035090.1	63649154	.	T	G	.	.	MAF_USDA=21.311
NC_035090.1	63649161	.	A	T	.	.	MAF_INRAE=17.089;MAF_USDA=15.574
NC_035090.1	63649162	.	A	T	.	.	MAF_INRAE=12.5;MAF_USDA=15.574
NC_035090.1	63649221	.	G	A	.	.	MAF_INRAE=17.089;MAF_USDA=17.647
NC_035090.1	63649337	.	C	A	.	.	MAF_USDA=1.639
NC_035090.1	63649379	.	C	T	.	.	MAF_INRAE=17.089
NC_035090.1	63649393	.	G	T	.	.	MAF_INRAE=31.579
NC_035090.1	63649511	.	A	G	.	.	MAF_USDA=1.639
NC_035090.1	63649542	.	G	T	.	.	MAF_USDA=1.639
NC_035090.1	63649638	.	C	T	.	.	MAF_INRAE=28.481;MAF_USDA=2.941
NC_035090.1	63649651	.	T	G	.	.	MAF_INRAE=17.089;MAF_USDA=10.417
NC_035090.1	63649658	.	G	A	.	.	MAF_INRAE=28.481;MAF_USDA=2.941
NC_035090.1	63649808	.	A	T	.	.	MAF_USDA=10.656
NC_035090.1	63649859	.	C	A	.	.	MAF_USDA=1.639
NC_035090.1	63649868	.	G	A	.	.	MAF_USDA=1.639
NC_035090.1	63649905	.	G	A	.	.	MAF_USDA=3.529
NC_035090.1	63650006	.	C	G	.	.	MAF_USDA=6.25
NC_035090.1	63650189	.	C	A	.	.	MAF_INRAE=5.833;MAF_USDA=22.941
NC_035090.1	63650347	.	G	A	.	.	MAF_INRAE=2.532;MAF_USDA=5.294
NC_035090.1	63650381	.	A	G	.	.	MAF_INRAE=5.833;MAF_USDA=11.475
NC_035090.1	63650399	.	G	A	.	.	MAF_USDA=2.941
NC_035090.1	63650489	.	A	G	.	.	MAF_INRAE=6.667;MAF_USDA=24.118
NC_035090.1	63650566	.	G	A	.	.	MAF_INRAE=8.228;MAF_USDA=12.353
NC_035090.1	63650735	.	T	C	.	.	MAF_USDA=1.639
NC_035090.1	63650760	.	C	T	.	.	MAF_USDA=1.639
NC_035090.1	63650778	.	A	C	.	.	MAF_INRAE=34.177;MAF_USDA=41.176
NC_035090.1	63650824	.	T	G	.	.	MAF_USDA=8.235
NC_035090.1	63650835	.	T	C	.	.	MAF_USDA=4.118
NC_035090.1	63650851	.	A	T	.	.	MAF_USDA=1.639
NC_035090.1	63650950	.	G	A	.	.	MAF_USDA=6.25
NC_035090.1	63650970	.	C	T	.	.	MAF_USDA=1.639
NC_035090.1	63651105	.	T	A	.	.	MAF_USDA=4.118
NC_035090.1	63651338	.	T	A	.	.	MAF_USDA=1.639
NC_035090.1	63651399	.	G	A	.	.	MAF_INRAE=20.253;MAF_USDA=17.213
NC_035090.1	63651442	.	T	A	.	.	MAF_INRAE=20.253;MAF_USDA=17.213
NC_035090.1	63651445	.	T	C	.	.	MAF_USDA=2.459
NC_035090.1	63651446	.	T	A	.	.	MAF_USDA=6.25
NC_035090.1	63651485	.	A	C	.	.	MAF_INRAE=31.579
NC_035090.1	63651528	.	G	A	.	.	MAF_INRAE=27.848;MAF_USDA=2.941
NC_035090.1	63651541	.	A	T	.	.	MAF_INRAE=5.833;MAF_USDA=21.176
NC_035090.1	63651598	.	T	G	.	.	MAF_INRAE=20.253;MAF_USDA=18.852
NC_035090.1	63651744	.	A	C	.	.	MAF_INRAE=22.152;MAF_USDA=44.118
NC_035090.1	63651789	.	T	A	.	.	MAF_INRAE=20.253
NC_035090.1	63651808	.	G	T	.	.	MAF_USDA=5.738
NC_035090.1	63651828	.	T	A	.	.	MAF_INRAE=22.152;MAF_USDA=30.328
NC_035090.1	63651896	.	C	G	.	.	MAF_INRAE=17.089;MAF_USDA=12.295
NC_035090.1	63651933	.	A	T	.	.	MAF_INRAE=38.608;MAF_USDA=37.059
NC_035090.1	63652052	.	A	T	.	.	MAF_INRAE=5.833;MAF_USDA=17.213
NC_035090.1	63652087	.	T	C	.	.	MAF_INRAE=17.722;MAF_USDA=18.235
NC_035090.1	63652168	.	C	A	.	.	MAF_INRAE=43.671;MAF_USDA=31.765
NC_035090.1	63652173	.	A	T	.	.	MAF_USDA=8.824
NC_035090.1	63652223	.	T	A	.	.	MAF_INRAE=37.975;MAF_USDA=36.471
NC_035090.1	63652248	.	T	C	.	.	MAF_INRAE=17.722;MAF_USDA=27.869
NC_035090.1	63652268	.	T	A	.	.	MAF_USDA=1.639
NC_035090.1	63652270	.	A	T	.	.	MAF_USDA=10.0
NC_035090.1	63652278	.	A	C	.	.	MAF_INRAE=29.167;MAF_USDA=30.0
NC_035090.1	63652295	.	T	C	.	.	MAF_USDA=9.016
NC_035090.1	63652296	.	A	G	.	.	MAF_USDA=1.639
NC_035090.1	63652299	.	G	T	.	.	MAF_USDA=25.882
NC_035090.1	63652307	.	G	A	.	.	MAF_USDA=11.176
NC_035090.1	63652317	.	G	A	.	.	MAF_USDA=17.647
NC_035090.1	63652344	.	A	T	.	.	MAF_INRAE=27.5;MAF_USDA=34.706
NC_035090.1	63652383	.	G	A	.	.	MAF_INRAE=36.076;MAF_USDA=37.647
NC_035090.1	63652393	.	A	G	.	.	MAF_USDA=4.098
NC_035090.1	63652485	.	C	A	.	.	MAF_INRAE=5.833;MAF_USDA=21.765
NC_035090.1	63652501	.	A	T	.	.	MAF_INRAE=12.025;MAF_USDA=31.25
NC_035090.1	63652578	.	G	T	.	.	MAF_INRAE=20.0
NC_035090.1	63652586	.	T	A	.	.	MAF_INRAE=39.241;MAF_USDA=14.583
NC_035090.1	63652726	.	T	G	.	.	MAF_USDA=2.941
NC_035090.1	63652883	.	G	A	.	.	MAF_INRAE=17.722;MAF_USDA=30.588
NC_035090.1	63652888	.	A	T	.	.	MAF_INRAE=5.833;MAF_USDA=17.213
NC_035090.1	63652889	.	T	C	.	.	MAF_INRAE=5.833;MAF_USDA=17.213
NC_035090.1	63652905	.	A	C	.	.	MAF_USDA=6.25
NC_035090.1	63652907	.	C	T	.	.	MAF_INRAE=10.759;MAF_USDA=8.333
NC_035090.1	63652922	.	G	A	.	.	MAF_INRAE=17.089;MAF_USDA=2.459
NC_035090.1	63653033	.	C	T	.	.	MAF_USDA=1.639
NC_035090.1	63653050	.	G	A	.	.	MAF_INRAE=10.759;MAF_USDA=13.529
NC_035090.1	63653107	.	T	A	.	.	MAF_USDA=7.059
NC_035090.1	63653163	.	G	A	.	.	MAF_INRAE=43.038;MAF_USDA=48.235
NC_035090.1	63653240	.	C	A	.	.	MAF_USDA=1.639
NC_035090.1	63653321	.	A	G	.	.	MAF_INRAE=5.833;MAF_USDA=18.033
NC_035090.1	63653349	.	A	T	.	.	MAF_USDA=3.529
NC_035090.1	63653377	.	G	A	.	.	MAF_USDA=17.213
NC_035090.1	63653384	.	C	A	.	.	MAF_USDA=17.213
NC_035090.1	63653502	.	G	A	.	.	MAF_USDA=15.217
NC_035090.1	63653564	.	G	C	.	.	MAF_USDA=37.952
NC_035090.1	63653568	.	A	C	.	.	MAF_USDA=21.667
NC_035090.1	63653588	.	T	G	.	.	MAF_USDA=2.5
NC_035090.1	63653624	.	T	C	.	.	MAF_USDA=9.322
NC_035090.1	63656277	.	A	C	.	.	MAF_USDA=9.036
NC_035090.1	63656352	.	A	T	.	.	MAF_INRAE=31.579;MAF_USDA=8.475
NC_035090.1	63656387	.	G	A	.	.	MAF_USDA=6.897
NC_035090.1	63656444	.	G	T	.	.	MAF_INRAE=45.0;MAF_USDA=10.417
NC_035090.1	63656524	.	T	C	.	.	MAF_USDA=13.934
NC_035090.1	63656561	.	A	G	.	.	MAF_USDA=8.333
NC_035090.1	63656564	.	A	T	.	.	MAF_USDA=4.118
NC_035090.1	63656597	.	T	C	.	.	MAF_USDA=1.639
NC_035090.1	63656611	.	T	A	.	.	MAF_USDA=7.377
NC_035090.1	63656616	.	T	A	.	.	MAF_INRAE=39.873;MAF_USDA=49.412
NC_035090.1	63656627	.	G	A	.	.	MAF_USDA=1.639
NC_035090.1	63657302	.	G	T	.	.	MAF_INRAE=36.842;MAF_USDA=46.667
NC_035090.1	63657647	.	C	G	.	.	MAF_INRAE=39.873;MAF_USDA=39.412
NC_035090.1	63657658	.	A	G	.	.	MAF_INRAE=39.873;MAF_USDA=48.824
NC_035090.1	63657686	.	A	G	.	.	MAF_INRAE=41.139;MAF_USDA=48.824
NC_035090.1	63657714	.	A	G	.	.	MAF_INRAE=39.873;MAF_USDA=39.881
NC_035090.1	63657716	.	A	T	.	.	MAF_USDA=1.667
NC_035090.1	63657763	.	C	A	.	.	MAF_USDA=13.333
NC_035090.1	63657785	.	C	G	.	.	MAF_USDA=13.333
NC_035090.1	63657842	.	T	C	.	.	MAF_INRAE=38.608;MAF_USDA=30.833
NC_035090.1	63658284	.	G	A	.	.	MAF_USDA=4.918
NC_035090.1	63658293	.	A	G	.	.	MAF_USDA=1.639
NC_035090.1	63658328	.	G	T	.	.	MAF_USDA=1.639
NC_035090.1	63658673	.	G	C	.	.	MAF_USDA=13.115
NC_035090.1	63658705	.	T	G	.	.	MAF_INRAE=17.089;MAF_USDA=11.475
NC_035090.1	63658819	.	G	A	.	.	MAF_INRAE=33.333
NC_035090.1	63658823	.	G	T	.	.	MAF_INRAE=35.833
NC_035090.1	63658832	.	G	A	.	.	MAF_INRAE=36.667
NC_035090.1	63658850	.	C	A	.	.	MAF_INRAE=41.667
NC_035090.1	63658875	.	C	T	.	.	MAF_INRAE=44.167
NC_035090.1	63658920	.	G	C	.	.	MAF_INRAE=9.167
NC_035090.1	63658921	.	A	C	.	.	MAF_INRAE=9.167
NC_035090.1	63658922	.	G	A	.	.	MAF_INRAE=9.167
NC_035090.1	63658924	.	A	T	.	.	MAF_USDA=4.118
NC_035090.1	63658926	.	A	T	.	.	MAF_INRAE=9.167
NC_035090.1	63658928	.	G	T	.	.	MAF_INRAE=9.167
NC_035090.1	63658945	.	C	T	.	.	MAF_INRAE=5.0
NC_035090.1	63658950	.	G	T	.	.	MAF_INRAE=5.0
NC_035090.1	63658955	.	G	T	.	.	MAF_INRAE=5.0
NC_035090.1	63659051	.	C	T	.	.	MAF_INRAE=38.608;MAF_USDA=31.765
NC_035090.1	63659073	.	G	A	.	.	MAF_INRAE=12.658;MAF_USDA=16.471
NC_035090.1	63659084	.	G	T	.	.	MAF_USDA=3.529
NC_035090.1	63659097	.	T	C	.	.	MAF_INRAE=37.975;MAF_USDA=31.765
NC_035090.1	63659191	.	T	C	.	.	MAF_INRAE=5.833;MAF_USDA=25.41
NC_035090.1	63659216	.	T	C	.	.	MAF_INRAE=39.873;MAF_USDA=27.647
NC_035090.1	63659227	.	G	A	.	.	MAF_INRAE=39.873;MAF_USDA=18.824
NC_035090.1	63659234	.	G	A	.	.	MAF_INRAE=6.667
NC_035090.1	63659282	.	C	A	.	.	MAF_INRAE=17.089;MAF_USDA=6.557
NC_035090.1	63659351	.	T	A	.	.	MAF_USDA=7.377
NC_035090.1	63659353	.	A	C	.	.	MAF_USDA=7.377
NC_035090.1	63659463	.	G	A	.	.	MAF_INRAE=10.759;MAF_USDA=15.882
NC_035090.1	63659585	.	A	G	.	.	MAF_INRAE=21.519;MAF_USDA=22.941
NC_035090.1	63659613	.	G	C	.	.	MAF_USDA=6.25
NC_035090.1	63659694	.	T	A	.	.	MAF_INRAE=17.722;MAF_USDA=18.235
NC_035090.1	63659752	.	A	C	.	.	MAF_INRAE=20.253;MAF_USDA=9.016
NC_035090.1	63660076	.	G	A	.	.	MAF_INRAE=17.722;MAF_USDA=18.824
NC_035090.1	63660115	.	G	A	.	.	MAF_USDA=3.529
NC_035090.1	63660145	.	G	A	.	.	MAF_USDA=1.639
NC_035090.1	63660165	.	C	A	.	.	MAF_INRAE=15.789;MAF_USDA=8.824
NC_035090.1	63660208	.	C	T	.	.	MAF_INRAE=25.949;MAF_USDA=41.765
NC_035090.1	63660231	.	T	A	.	.	MAF_INRAE=43.038;MAF_USDA=41.176
NC_035090.1	63660242	.	T	C	.	.	MAF_USDA=4.098
NC_035090.1	63660248	.	C	T	.	.	MAF_INRAE=43.038;MAF_USDA=41.765
NC_035090.1	63660278	.	A	G	.	.	MAF_USDA=16.471
NC_035090.1	63660294	.	A	T	.	.	MAF_USDA=4.118
NC_035090.1	63660295	.	C	T	.	.	MAF_USDA=4.118
NC_035090.1	63660310	.	G	A	.	.	MAF_INRAE=22.785;MAF_USDA=48.824
NC_035090.1	63660338	.	G	A	.	.	MAF_USDA=1.639
NC_035090.1	63660432	.	C	A	.	.	MAF_INRAE=8.228;MAF_USDA=12.941
NC_035090.1	63660444	.	G	A	.	.	MAF_USDA=3.279
NC_035090.1	63660487	.	T	A	.	.	MAF_USDA=12.353
NC_035090.1	63660614	.	G	T	.	.	MAF_INRAE=5.833;MAF_USDA=4.918
NC_035090.1	63660616	.	A	G	.	.	MAF_USDA=2.459
NC_035090.1	63660633	.	G	A	.	.	MAF_INRAE=17.722;MAF_USDA=18.235
NC_035090.1	63660639	.	G	A	.	.	MAF_INRAE=21.519;MAF_USDA=34.706
NC_035090.1	63660710	.	G	A	.	.	MAF_INRAE=43.038;MAF_USDA=40.588
NC_035090.1	63660729	.	C	T	.	.	MAF_INRAE=17.5
NC_035090.1	63660733	.	T	A	.	.	MAF_USDA=3.529
NC_035090.1	63660734	.	T	A	.	.	MAF_USDA=3.529
NC_035090.1	63660746	.	C	A	.	.	MAF_INRAE=5.833;MAF_USDA=25.41
NC_035090.1	63660839	.	C	A	.	.	MAF_USDA=2.459
NC_035090.1	63660888	.	T	G	.	.	MAF_USDA=1.639
NC_035090.1	63660890	.	A	T	.	.	MAF_USDA=45.833
NC_035090.1	63660893	.	A	G	.	.	MAF_USDA=1.667
NC_035090.1	63660894	.	G	C	.	.	MAF_USDA=1.667
NC_035090.1	63660916	.	T	G	.	.	MAF_USDA=26.667
NC_035090.1	63661021	.	G	A	.	.	MAF_USDA=2.381
NC_035090.1	63662675	.	A	G	.	.	MAF_USDA=33.333
NC_035090.1	63662766	.	A	T	.	.	MAF_INRAE=27.215;MAF_USDA=2.941
NC_035090.1	63662963	.	G	A	.	.	MAF_USDA=2.459
NC_035090.1	63663019	.	A	C	.	.	MAF_INRAE=17.722;MAF_USDA=22.353
NC_035090.1	63663026	.	C	A	.	.	MAF_INRAE=37.975;MAF_USDA=14.706
NC_035090.1	63663067	.	C	G	.	.	MAF_USDA=15.882
NC_035090.1	63664774	.	T	C	.	.	MAF_USDA=5.357
NC_035090.1	63664808	.	G	A	.	.	MAF_USDA=7.647
NC_035090.1	63664867	.	T	C	.	.	MAF_INRAE=25.316;MAF_USDA=24.706
NC_035090.1	63664922	.	C	T	.	.	MAF_USDA=1.639
NC_035090.1	63665004	.	A	G	.	.	MAF_USDA=5.882
NC_035090.1	63665032	.	G	T	.	.	MAF_USDA=1.639
NC_035090.1	63665043	.	A	T	.	.	MAF_INRAE=17.722;MAF_USDA=18.235
NC_035090.1	63665085	.	G	T	.	.	MAF_USDA=8.333
NC_035090.1	63665360	.	C	T	.	.	MAF_USDA=8.333
NC_035090.1	63665508	.	A	G	.	.	MAF_USDA=1.639
NC_035090.1	63665559	.	G	A	.	.	MAF_USDA=1.639
NC_035090.1	63665639	.	A	T	.	.	MAF_USDA=21.552
NC_035090.1	63665720	.	A	G	.	.	MAF_USDA=2.5
NC_035090.1	63665768	.	A	G	.	.	MAF_USDA=4.118
NC_035090.1	63665883	.	T	A	.	.	MAF_USDA=2.459
NC_035090.1	63665937	.	G	A	.	.	MAF_INRAE=8.861;MAF_USDA=20.492
NC_035090.1	63666049	.	C	T	.	.	MAF_USDA=1.639
NC_035090.1	63666182	.	G	A	.	.	MAF_USDA=4.918
NC_035090.1	63666290	.	G	T	.	.	MAF_USDA=1.639
NC_035090.1	63666513	.	C	A	.	.	MAF_INRAE=28.481;MAF_USDA=2.941
NC_035090.1	63666514	.	T	A	.	.	MAF_INRAE=35.833;MAF_USDA=2.941
NC_035090.1	63666528	.	T	G	.	.	MAF_USDA=2.941
NC_035090.1	63666637	.	G	T	.	.	MAF_USDA=1.639
NC_035090.1	63666814	.	A	T	.	.	MAF_INRAE=25.316;MAF_USDA=24.706
NC_035090.1	63666938	.	C	T	.	.	MAF_USDA=3.279
NC_035090.1	63667014	.	T	C	.	.	MAF_INRAE=20.886;MAF_USDA=10.656
NC_035090.1	63667074	.	G	T	.	.	MAF_USDA=3.279
NC_035090.1	63667107	.	G	C	.	.	MAF_USDA=1.639
NC_035090.1	63667151	.	T	C	.	.	MAF_USDA=4.098
NC_035090.1	63667158	.	G	A	.	.	MAF_USDA=1.639
NC_035090.1	63667208	.	T	G	.	.	MAF_USDA=5.738
NC_035090.1	63667349	.	A	G	.	.	MAF_INRAE=9.494;MAF_USDA=26.471
NC_035090.1	63667377	.	A	T	.	.	MAF_USDA=2.459
NC_035090.1	63667531	.	G	A	.	.	MAF_INRAE=12.025;MAF_USDA=2.459
NC_035090.1	63667730	.	G	A	.	.	MAF_USDA=14.706
NC_035090.1	63667793	.	G	T	.	.	MAF_INRAE=12.025;MAF_USDA=2.459
NC_035090.1	63667801	.	G	A	.	.	MAF_USDA=4.098
NC_035090.1	63667836	.	G	A	.	.	MAF_USDA=6.557
NC_035090.1	63667928	.	C	G	.	.	MAF_INRAE=27.215;MAF_USDA=29.412
NC_035090.1	63667966	.	T	C	.	.	MAF_USDA=3.529
NC_035090.1	63668062	.	A	G	.	.	MAF_INRAE=17.722;MAF_USDA=18.235
NC_035090.1	63668081	.	T	C	.	.	MAF_INRAE=44.304;MAF_USDA=46.471
NC_035090.1	63668099	.	A	G	.	.	MAF_USDA=6.557
NC_035090.1	63668154	.	G	T	.	.	MAF_INRAE=5.833;MAF_USDA=32.941
NC_035090.1	63668179	.	T	C	.	.	MAF_INRAE=12.025;MAF_USDA=34.706
NC_035090.1	63668237	.	T	C	.	.	MAF_USDA=6.557
NC_035090.1	63668244	.	G	A	.	.	MAF_USDA=6.557
NC_035090.1	63668304	.	G	T	.	.	MAF_USDA=7.377
NC_035090.1	63668316	.	A	C	.	.	MAF_USDA=3.529
NC_035090.1	63668339	.	C	T	.	.	MAF_USDA=1.639
NC_035090.1	63668414	.	A	C	.	.	MAF_USDA=4.167
NC_035090.1	63668468	.	G	A	.	.	MAF_USDA=4.167
NC_035090.1	63668649	.	A	C	.	.	MAF_USDA=20.588
NC_035090.1	63668650	.	A	C	.	.	MAF_USDA=20.588
NC_035090.1	63668732	.	T	C	.	.	MAF_INRAE=12.025;MAF_USDA=9.412
NC_035090.1	63668860	.	A	C	.	.	MAF_USDA=27.647
NC_035090.1	63668864	.	C	A	.	.	MAF_USDA=3.529
NC_035090.1	63668865	.	T	A	.	.	MAF_USDA=3.529
NC_035090.1	63668905	.	A	T	.	.	MAF_USDA=3.529
NC_035090.1	63668939	.	C	T	.	.	MAF_USDA=6.557
NC_035090.1	63668952	.	T	G	.	.	MAF_INRAE=2.532;MAF_USDA=3.279
NC_035090.1	63668989	.	C	A	.	.	MAF_INRAE=12.025;MAF_USDA=2.459
NC_035090.1	63668998	.	C	A	.	.	MAF_INRAE=7.595;MAF_USDA=7.059
NC_035090.1	63669038	.	A	G	.	.	MAF_USDA=2.459
NC_035090.1	63669574	.	T	C	.	.	MAF_INRAE=12.025;MAF_USDA=10.588
NC_035090.1	63669687	.	A	G	.	.	MAF_USDA=36.885
NC_035090.1	63669767	.	A	G	.	.	MAF_INRAE=5.263;MAF_USDA=19.412
NC_035090.1	63669772	.	G	C	.	.	MAF_USDA=2.459
NC_035090.1	63669863	.	A	T	.	.	MAF_USDA=2.459
NC_035090.1	63669914	.	C	A	.	.	MAF_USDA=1.639
NC_035090.1	63669926	.	A	T	.	.	MAF_USDA=6.25
NC_035090.1	63669951	.	C	T	.	.	MAF_USDA=2.459
NC_035090.1	63670031	.	C	T	.	.	MAF_USDA=2.941
NC_035090.1	63670247	.	A	T	.	.	MAF_INRAE=12.5
NC_035090.1	63670276	.	A	C	.	.	MAF_INRAE=44.304;MAF_USDA=25.294
NC_035090.1	63670584	.	G	T	.	.	MAF_INRAE=3.165
NC_035090.1	63670592	.	T	A	.	.	MAF_INRAE=24.051
NC_035090.1	63670633	.	G	T	.	.	MAF_USDA=3.529
NC_035090.1	63670690	.	G	A	.	.	MAF_INRAE=27.215;MAF_USDA=24.706
NC_035090.1	63670692	.	C	A	.	.	MAF_USDA=2.941
NC_035090.1	63670767	.	A	G	.	.	MAF_USDA=36.885
NC_035090.1	63670841	.	T	A	.	.	MAF_USDA=6.25
NC_035090.1	63670939	.	T	C	.	.	MAF_INRAE=2.532;MAF_USDA=1.639
NC_035090.1	63670997	.	G	A	.	.	MAF_INRAE=12.025;MAF_USDA=7.647
NC_035090.1	63671006	.	C	T	.	.	MAF_USDA=6.25
NC_035090.1	63671339	.	A	C	.	.	MAF_USDA=1.639
NC_035090.1	63671376	.	A	T	.	.	MAF_USDA=1.639
NC_035090.1	63671498	.	G	T	.	.	MAF_INRAE=20.886;MAF_USDA=12.295
NC_035090.1	63671536	.	A	T	.	.	MAF_INRAE=21.053;MAF_USDA=2.459
NC_035090.1	63671540	.	C	A	.	.	MAF_INRAE=19.167;MAF_USDA=48.235
NC_035090.1	63671577	.	C	T	.	.	MAF_INRAE=18.354;MAF_USDA=21.765
NC_035090.1	63671644	.	C	T	.	.	MAF_INRAE=20.253;MAF_USDA=12.353
NC_035090.1	63671649	.	C	T	.	.	MAF_INRAE=21.053;MAF_USDA=2.459
NC_035090.1	63671738	.	T	A	.	.	MAF_INRAE=19.62;MAF_USDA=47.024
NC_035090.1	63671815	.	C	A	.	.	MAF_INRAE=6.329;MAF_USDA=7.059
NC_035090.1	63671913	.	A	C	.	.	MAF_INRAE=17.089;MAF_USDA=18.235
NC_035090.1	63671914	.	A	C	.	.	MAF_INRAE=21.053;MAF_USDA=3.279
NC_035090.1	63671915	.	A	G	.	.	MAF_INRAE=7.595;MAF_USDA=5.882
NC_035090.1	63671978	.	A	G	.	.	MAF_USDA=1.639
NC_035090.1	63671983	.	A	C	.	.	MAF_USDA=3.529
NC_035090.1	63671998	.	C	G	.	.	MAF_INRAE=15.789;MAF_USDA=5.294
NC_035090.1	63672068	.	T	C	.	.	MAF_USDA=4.118
NC_035090.1	63672076	.	C	A	.	.	MAF_USDA=2.353
NC_035090.1	63672189	.	G	C	.	.	MAF_USDA=2.459
NC_035090.1	63672193	.	G	A	.	.	MAF_INRAE=27.215;MAF_USDA=24.118
NC_035090.1	63672196	.	A	T	.	.	MAF_INRAE=25.833;MAF_USDA=24.118
NC_035090.1	63672197	.	T	C	.	.	MAF_INRAE=25.833;MAF_USDA=24.118
NC_035090.1	63672278	.	T	C	.	.	MAF_INRAE=21.053;MAF_USDA=2.459
NC_035090.1	63672296	.	G	A	.	.	MAF_USDA=4.118
NC_035090.1	63672305	.	G	T	.	.	MAF_INRAE=7.595;MAF_USDA=8.824
NC_035090.1	63672326	.	C	T	.	.	MAF_USDA=4.118
NC_035090.1	63672328	.	C	G	.	.	MAF_INRAE=27.848;MAF_USDA=2.353
NC_035090.1	63672335	.	C	A	.	.	MAF_USDA=9.016
NC_035090.1	63672404	.	T	G	.	.	MAF_USDA=36.066
NC_035090.1	63672488	.	A	G	.	.	MAF_INRAE=17.722;MAF_USDA=41.667
NC_035090.1	63672570	.	A	G	.	.	MAF_INRAE=17.722;MAF_USDA=18.235
NC_035090.1	63672688	.	A	C	.	.	MAF_INRAE=5.0;MAF_USDA=1.639
NC_035090.1	63672723	.	T	C	.	.	MAF_INRAE=21.053
NC_035090.1	63672731	.	G	C	.	.	MAF_INRAE=32.278;MAF_USDA=23.529
NC_035090.1	63672849	.	C	T	.	.	MAF_INRAE=5.833;MAF_USDA=4.918
NC_035090.1	63672853	.	G	A	.	.	MAF_USDA=2.459
NC_035090.1	63672904	.	C	G	.	.	MAF_USDA=4.918
NC_035090.1	63672908	.	C	T	.	.	MAF_USDA=1.639
NC_035090.1	63673014	.	C	T	.	.	MAF_INRAE=21.053;MAF_USDA=4.706
NC_035090.1	63673033	.	T	A	.	.	MAF_USDA=3.529
NC_035090.1	63673052	.	T	C	.	.	MAF_USDA=3.279
NC_035090.1	63673136	.	G	C	.	.	MAF_USDA=5.738
NC_035090.1	63673174	.	G	A	.	.	MAF_INRAE=21.667;MAF_USDA=41.667
NC_035090.1	63673314	.	T	C	.	.	MAF_INRAE=42.105;MAF_USDA=13.529
NC_035090.1	63673327	.	T	A	.	.	MAF_INRAE=7.595;MAF_USDA=8.824
NC_035090.1	63673405	.	C	A	.	.	MAF_INRAE=28.481;MAF_USDA=4.706
NC_035090.1	63673434	.	T	C	.	.	MAF_INRAE=12.025;MAF_USDA=14.118
NC_035090.1	63673578	.	G	C	.	.	MAF_INRAE=28.481;MAF_USDA=5.294
NC_035090.1	63673804	.	T	G	.	.	MAF_INRAE=12.025;MAF_USDA=14.118
NC_035090.1	63673823	.	C	T	.	.	MAF_INRAE=28.481;MAF_USDA=5.882
NC_035090.1	63673864	.	G	T	.	.	MAF_INRAE=20.886;MAF_USDA=12.295
NC_035090.1	63673911	.	C	T	.	.	MAF_INRAE=9.494;MAF_USDA=9.836
NC_035090.1	63674059	.	C	T	.	.	MAF_INRAE=21.053;MAF_USDA=4.098
NC_035090.1	63674183	.	A	T	.	.	MAF_INRAE=6.329;MAF_USDA=6.471
NC_035090.1	63674184	.	C	T	.	.	MAF_INRAE=21.053;MAF_USDA=4.098
NC_035090.1	63674213	.	T	G	.	.	MAF_INRAE=27.848;MAF_USDA=4.118
NC_035090.1	63674367	.	C	A	.	.	MAF_USDA=2.459
NC_035090.1	63674381	.	C	G	.	.	MAF_USDA=7.627
NC_035090.1	63674382	.	A	C	.	.	MAF_USDA=2.586
NC_035090.1	63674421	.	T	C	.	.	MAF_INRAE=6.329;MAF_USDA=8.333
NC_035090.1	63674444	.	C	G	.	.	MAF_INRAE=6.667;MAF_USDA=4.918
NC_035090.1	63674449	.	T	A	.	.	MAF_INRAE=17.722;MAF_USDA=41.667
NC_035090.1	63674461	.	C	T	.	.	MAF_INRAE=28.481;MAF_USDA=19.412
NC_035090.1	63674519	.	G	T	.	.	MAF_INRAE=5.0;MAF_USDA=6.557
NC_035090.1	63674522	.	G	A	.	.	MAF_USDA=3.529
NC_035090.1	63674576	.	C	T	.	.	MAF_USDA=5.738
NC_035090.1	63674614	.	C	T	.	.	MAF_USDA=6.25
NC_035090.1	63674657	.	G	A	.	.	MAF_USDA=6.25
NC_035090.1	63674709	.	A	C	.	.	MAF_INRAE=19.167;MAF_USDA=11.475
NC_035090.1	63674893	.	T	A	.	.	MAF_USDA=1.639
NC_035090.1	63674908	.	C	A	.	.	MAF_USDA=5.738
NC_035090.1	63674957	.	A	C	.	.	MAF_INRAE=5.0;MAF_USDA=6.557
NC_035090.1	63674972	.	T	G	.	.	MAF_INRAE=6.329;MAF_USDA=7.059
NC_035090.1	63674980	.	G	A	.	.	MAF_INRAE=28.481;MAF_USDA=5.882
NC_035090.1	63674985	.	G	T	.	.	MAF_USDA=22.951
NC_035090.1	63675050	.	C	T	.	.	MAF_INRAE=15.789;MAF_USDA=5.294
NC_035090.1	63675097	.	T	G	.	.	MAF_INRAE=6.667
NC_035090.1	63675241	.	A	G	.	.	MAF_USDA=11.475
NC_035090.1	63675242	.	T	C	.	.	MAF_USDA=11.475
NC_035090.1	63675364	.	T	C	.	.	MAF_INRAE=21.053;MAF_USDA=1.639
NC_035090.1	63675453	.	T	G	.	.	MAF_INRAE=21.053;MAF_USDA=1.639
NC_035090.1	63675480	.	T	C	.	.	MAF_USDA=4.098
NC_035090.1	63675556	.	G	A	.	.	MAF_USDA=6.25
NC_035090.1	63675560	.	C	A	.	.	MAF_USDA=3.279
NC_035090.1	63675583	.	T	G	.	.	MAF_INRAE=12.025;MAF_USDA=13.529
NC_035090.1	63675588	.	C	A	.	.	MAF_INRAE=32.278;MAF_USDA=28.824
NC_035090.1	63675647	.	T	A	.	.	MAF_INRAE=6.667
NC_035090.1	63675654	.	G	A	.	.	MAF_INRAE=6.667
NC_035090.1	63675713	.	T	A	.	.	MAF_USDA=8.333
NC_035090.1	63675759	.	G	A	.	.	MAF_USDA=1.695
NC_035090.1	63675781	.	T	C	.	.	MAF_USDA=13.333
NC_035090.1	63675799	.	T	C	.	.	MAF_USDA=13.115
NC_035090.1	63675874	.	C	T	.	.	MAF_USDA=1.639
NC_035090.1	63675913	.	C	G	.	.	MAF_USDA=1.639
NC_035090.1	63675927	.	G	A	.	.	MAF_USDA=2.459
NC_035090.1	63676044	.	G	A	.	.	MAF_INRAE=5.0;MAF_USDA=6.557
NC_035090.1	63676048	.	G	A	.	.	MAF_INRAE=28.481;MAF_USDA=4.706
NC_035090.1	63676234	.	C	T	.	.	MAF_INRAE=28.481;MAF_USDA=4.706
NC_035090.1	63676337	.	T	G	.	.	MAF_USDA=30.833
NC_035090.1	63676351	.	C	T	.	.	MAF_USDA=3.571
NC_035090.1	63676514	.	G	T	.	.	MAF_USDA=4.098
NC_035090.1	63676536	.	C	T	.	.	MAF_USDA=4.098
NC_035090.1	63676541	.	G	A	.	.	MAF_INRAE=15.789;MAF_USDA=5.294
NC_035090.1	63676703	.	G	T	.	.	MAF_USDA=4.918
NC_035090.1	63676712	.	G	C	.	.	MAF_USDA=2.459
NC_035090.1	63676745	.	C	T	.	.	MAF_INRAE=38.608;MAF_USDA=33.529
NC_035090.1	63676764	.	G	T	.	.	MAF_USDA=3.279
NC_035090.1	63676765	.	G	T	.	.	MAF_USDA=3.279
NC_035090.1	63676784	.	C	A	.	.	MAF_USDA=4.918
NC_035090.1	63677171	.	C	A	.	.	MAF_USDA=7.377
NC_035090.1	63677214	.	A	T	.	.	MAF_USDA=1.695
NC_035090.1	63677221	.	T	A	.	.	MAF_INRAE=5.0;MAF_USDA=31.897
NC_035090.1	63677258	.	C	G	.	.	MAF_INRAE=12.658;MAF_USDA=20.0
NC_035090.1	63677259	.	C	T	.	.	MAF_INRAE=33.544;MAF_USDA=6.471
NC_035090.1	63677292	.	C	T	.	.	MAF_USDA=3.529
NC_035090.1	63677474	.	T	C	.	.	MAF_INRAE=43.038;MAF_USDA=38.235
NC_035090.1	63677512	.	C	T	.	.	MAF_USDA=1.639
NC_035090.1	63677590	.	C	A	.	.	MAF_INRAE=5.0;MAF_USDA=6.557
NC_035090.1	63677646	.	G	A	.	.	MAF_INRAE=11.392;MAF_USDA=2.459
NC_035090.1	63677702	.	A	C	.	.	MAF_INRAE=5.263;MAF_USDA=7.059
NC_035090.1	63677724	.	C	A	.	.	MAF_INRAE=25.833;MAF_USDA=31.25
NC_035090.1	63677795	.	T	A	.	.	MAF_INRAE=28.481;MAF_USDA=4.706
NC_035090.1	63677833	.	A	T	.	.	MAF_INRAE=6.667
NC_035090.1	63677849	.	G	A	.	.	MAF_INRAE=6.667
NC_035090.1	63678067	.	T	C	.	.	MAF_USDA=1.639
NC_035090.1	63678089	.	A	T	.	.	MAF_USDA=2.083
NC_035090.1	63678108	.	A	T	.	.	MAF_USDA=1.639
NC_035090.1	63678129	.	A	C	.	.	MAF_INRAE=6.667
NC_035090.1	63678159	.	T	G,*	.	.	MAF_INRAE=21.053
NC_035090.1	63678168	.	T	A	.	.	MAF_USDA=12.5
NC_035090.1	63678170	.	A	T	.	.	MAF_USDA=20.833
NC_035090.1	63678200	.	A	T	.	.	MAF_INRAE=5.833;MAF_USDA=8.333
NC_035090.1	63678210	.	G	A	.	.	MAF_USDA=22.917
NC_035090.1	63678326	.	G	A	.	.	MAF_USDA=31.25
NC_035090.1	63678399	.	G	T	.	.	MAF_USDA=35.417
NC_035090.1	63678401	.	A	C	.	.	MAF_USDA=41.667
NC_035090.1	63678411	.	T	C	.	.	MAF_INRAE=5.0;MAF_USDA=4.918
NC_035090.1	63678456	.	T	G	.	.	MAF_USDA=32.353
NC_035090.1	63678504	.	G	T	.	.	MAF_USDA=2.459
NC_035090.1	63678530	.	T	C	.	.	MAF_INRAE=33.544;MAF_USDA=5.294
NC_035090.1	63678560	.	C	T	.	.	MAF_USDA=4.118
NC_035090.1	63678573	.	A	T	.	.	MAF_INRAE=38.608;MAF_USDA=11.765
NC_035090.1	63678582	.	G	A	.	.	MAF_USDA=6.557
NC_035090.1	63678583	.	G	C	.	.	MAF_INRAE=38.608;MAF_USDA=12.353
NC_035090.1	63678598	.	C	T	.	.	MAF_INRAE=24.684;MAF_USDA=31.765
NC_035090.1	63678618	.	A	T	.	.	MAF_USDA=7.377
NC_035090.1	63678684	.	G	A	.	.	MAF_INRAE=25.316;MAF_USDA=18.235
NC_035090.1	63678763	.	T	G	.	.	MAF_INRAE=6.667
NC_035090.1	63678820	.	C	T	.	.	MAF_INRAE=25.949;MAF_USDA=18.235
NC_035090.1	63678913	.	T	A	.	.	MAF_INRAE=29.167
NC_035090.1	63678963	.	A	C	.	.	MAF_INRAE=13.333;MAF_USDA=41.803
NC_035090.1	63678979	.	C	A	.	.	MAF_USDA=1.639
NC_035090.1	63679063	.	C	T	.	.	MAF_INRAE=26.582;MAF_USDA=18.235
NC_035090.1	63679113	.	T	C	.	.	MAF_INRAE=5.833;MAF_USDA=4.918
NC_035090.1	63679123	.	G	T	.	.	MAF_INRAE=38.608;MAF_USDA=31.765
NC_035090.1	63679130	.	G	A	.	.	MAF_INRAE=5.833;MAF_USDA=35.246
NC_035090.1	63679168	.	T	C	.	.	MAF_INRAE=12.658;MAF_USDA=18.235
NC_035090.1	63679190	.	A	C	.	.	MAF_USDA=21.311
NC_035090.1	63679198	.	T	G	.	.	MAF_INRAE=21.053;MAF_USDA=1.639
NC_035090.1	63679230	.	A	T	.	.	MAF_USDA=1.639
NC_035090.1	63679297	.	T	C	.	.	MAF_USDA=3.571
NC_035090.1	63679336	.	A	G	.	.	MAF_USDA=1.695
NC_035090.1	63679399	.	C	T	.	.	MAF_USDA=1.667
NC_035090.1	63679481	.	T	C	.	.	MAF_USDA=1.639
NC_035090.1	63679495	.	T	C	.	.	MAF_USDA=1.639
NC_035090.1	63680222	.	T	G	.	.	MAF_INRAE=5.833
NC_035090.1	63680240	.	C	T	.	.	MAF_INRAE=24.051;MAF_USDA=31.765
NC_035090.1	63680296	.	C	T	.	.	MAF_INRAE=27.848;MAF_USDA=4.118
NC_035090.1	63680351	.	T	C	.	.	MAF_USDA=1.639
NC_035090.1	63680353	.	A	C	.	.	MAF_USDA=2.459
NC_035090.1	63680422	.	G	A	.	.	MAF_INRAE=2.532;MAF_USDA=2.353
NC_035090.1	63680485	.	C	T	.	.	MAF_INRAE=5.833;MAF_USDA=27.049
NC_035090.1	63680722	.	T	A	.	.	MAF_INRAE=5.0;MAF_USDA=4.098
NC_035090.1	63680742	.	G	T	.	.	MAF_USDA=13.115
NC_035090.1	63680765	.	C	A	.	.	MAF_USDA=1.639
NC_035090.1	63680788	.	A	G	.	.	MAF_INRAE=21.053;MAF_USDA=1.639
NC_035090.1	63680800	.	T	A	.	.	MAF_USDA=2.459
NC_035090.1	63680922	.	T	G	.	.	MAF_INRAE=5.833;MAF_USDA=46.721
NC_035090.1	63680929	.	G	A	.	.	MAF_USDA=1.639
NC_035090.1	63680973	.	A	T	.	.	MAF_INRAE=5.833;MAF_USDA=5.0
NC_035090.1	63681040	.	T	G	.	.	MAF_USDA=2.459
NC_035090.1	63681041	.	C	T	.	.	MAF_USDA=2.353
NC_035090.1	63681177	.	A	C	.	.	MAF_USDA=4.098
NC_035090.1	63681211	.	C	A	.	.	MAF_USDA=3.279
NC_035090.1	63681217	.	C	A	.	.	MAF_USDA=3.279
NC_035090.1	63681233	.	C	G	.	.	MAF_INRAE=25.316;MAF_USDA=30.588
NC_035090.1	63681303	.	G	A	.	.	MAF_INRAE=37.975;MAF_USDA=14.118
NC_035090.1	63681416	.	T	G	.	.	MAF_USDA=4.098
NC_035090.1	63681460	.	G	A	.	.	MAF_INRAE=21.053
NC_035090.1	63681549	.	A	G	.	.	MAF_USDA=5.738
NC_035090.1	63681781	.	C	A	.	.	MAF_INRAE=21.053;MAF_USDA=3.333
NC_035090.1	63681805	.	G	A	.	.	MAF_INRAE=21.053;MAF_USDA=3.279
NC_035090.1	63681838	.	C	T	.	.	MAF_INRAE=21.053;MAF_USDA=6.557
NC_035090.1	63681945	.	C	A	.	.	MAF_USDA=1.639
NC_035090.1	63681979	.	T	C	.	.	MAF_USDA=3.529
NC_035090.1	63681980	.	A	C	.	.	MAF_USDA=12.295
NC_035090.1	63682023	.	T	A	.	.	MAF_INRAE=28.481;MAF_USDA=3.529
NC_035090.1	63682044	.	G	T	.	.	MAF_USDA=3.279
NC_035090.1	63682059	.	C	T	.	.	MAF_INRAE=23.418;MAF_USDA=26.471
NC_035090.1	63682064	.	C	G	.	.	MAF_USDA=5.738
NC_035090.1	63682105	.	G	T	.	.	MAF_INRAE=6.667
NC_035090.1	63682138	.	G	A	.	.	MAF_USDA=3.529
NC_035090.1	63682148	.	G	T	.	.	MAF_USDA=1.639
NC_035090.1	63682500	.	C	A	.	.	MAF_USDA=4.118
NC_035090.1	63682552	.	C	A	.	.	MAF_USDA=1.639
NC_035090.1	63682618	.	C	T	.	.	MAF_USDA=4.118
NC_035090.1	63682715	.	A	G	.	.	MAF_USDA=22.917
NC_035090.1	63682779	.	G	T	.	.	MAF_USDA=15.833
NC_035090.1	63682843	.	A	G	.	.	MAF_INRAE=21.053;MAF_USDA=5.738
NC_035090.1	63682925	.	C	T	.	.	MAF_USDA=2.459
NC_035090.1	63682935	.	G	T	.	.	MAF_USDA=5.738
NC_035090.1	63682946	.	G	A	.	.	MAF_USDA=2.459
NC_035090.1	63683020	.	G	T	.	.	MAF_INRAE=21.053;MAF_USDA=6.557
NC_035090.1	63683063	.	T	C	.	.	MAF_INRAE=38.608;MAF_USDA=14.118
NC_035090.1	63683161	.	G	A	.	.	MAF_USDA=2.459
NC_035090.1	63683313	.	A	G	.	.	MAF_USDA=2.459
NC_035090.1	63683334	.	A	T	.	.	MAF_USDA=1.639
NC_035090.1	63683393	.	T	C	.	.	MAF_INRAE=25.949;MAF_USDA=28.235
NC_035090.1	63683413	.	C	T	.	.	MAF_USDA=2.459
NC_035090.1	63683453	.	A	G	.	.	MAF_USDA=2.459
NC_035090.1	63683564	.	A	T	.	.	MAF_USDA=4.118
NC_035090.1	63683572	.	G	A	.	.	MAF_USDA=1.639
NC_035090.1	63683581	.	G	A	.	.	MAF_INRAE=21.053;MAF_USDA=6.557
NC_035090.1	63683630	.	T	C	.	.	MAF_INRAE=28.481;MAF_USDA=2.941
NC_035090.1	63683708	.	G	A	.	.	MAF_INRAE=20.886;MAF_USDA=10.588
NC_035090.1	63683743	.	C	T	.	.	MAF_USDA=6.25
NC_035090.1	63683855	.	T	G	.	.	MAF_USDA=2.459
NC_035090.1	63683887	.	G	T	.	.	MAF_INRAE=5.833;MAF_USDA=42.623
NC_035090.1	63683903	.	C	A	.	.	MAF_USDA=2.353
NC_035090.1	63684073	.	T	C	.	.	MAF_USDA=5.833
NC_035090.1	63684093	.	A	G	.	.	MAF_USDA=2.5
NC_035090.1	63684225	.	T	A	.	.	MAF_INRAE=7.5
NC_035090.1	63684499	.	G	A	.	.	MAF_USDA=3.571
NC_035090.1	63684511	.	A	T	.	.	MAF_INRAE=6.667
NC_035090.1	63684675	.	G	T	.	.	MAF_USDA=4.167
NC_035090.1	63684683	.	G	T	.	.	MAF_USDA=6.25
NC_035090.1	63684769	.	C	A	.	.	MAF_USDA=3.571
NC_035090.1	63684798	.	G	C	.	.	MAF_INRAE=13.333;MAF_USDA=33.929
NC_035090.1	63684881	.	G	C	.	.	MAF_INRAE=45.833;MAF_USDA=27.381
NC_035090.1	63684984	.	C	T	.	.	MAF_INRAE=45.833;MAF_USDA=27.381
NC_035090.1	63685111	.	C	G	.	.	MAF_INRAE=6.667;MAF_USDA=29.762
NC_035090.1	63685154	.	A	C	.	.	MAF_INRAE=37.975;MAF_USDA=30.588
NC_035090.1	63685254	.	T	C	.	.	MAF_USDA=5.738
NC_035090.1	63685258	.	G	A	.	.	MAF_INRAE=37.5;MAF_USDA=28.824
NC_035090.1	63686240	.	A	C	.	.	MAF_USDA=35.417
NC_035090.1	63686284	.	A	C	.	.	MAF_USDA=6.25
NC_035090.1	63690037	.	G	C	.	.	MAF_USDA=43.75
NC_035090.1	63690038	.	G	A	.	.	MAF_USDA=43.75
NC_035090.1	63690046	.	T	C	.	.	MAF_USDA=41.667
NC_035090.1	63690058	.	A	G	.	.	MAF_USDA=31.25
NC_035090.1	63690147	.	T	G	.	.	MAF_USDA=2.459
NC_035090.1	63690173	.	C	A	.	.	MAF_INRAE=9.167
NC_035090.1	63690182	.	C	A	.	.	MAF_USDA=1.639
NC_035090.1	63690184	.	A	G	.	.	MAF_USDA=1.639
NC_035090.1	63690193	.	T	C	.	.	MAF_INRAE=8.333
NC_035090.1	63690196	.	C	T	.	.	MAF_INRAE=8.333
NC_035090.1	63690209	.	A	T	.	.	MAF_INRAE=5.833
NC_035090.1	63690230	.	T	A	.	.	MAF_INRAE=15.833
NC_035090.1	63690231	.	C	A	.	.	MAF_INRAE=15.833
NC_035090.1	63690233	.	C	A	.	.	MAF_INRAE=15.0
NC_035090.1	63690272	.	T	C	.	.	MAF_INRAE=5.833
NC_035090.1	63690273	.	G	A	.	.	MAF_INRAE=5.833
NC_035090.1	63690278	.	T	C	.	.	MAF_INRAE=6.667
NC_035090.1	63690279	.	T	C	.	.	MAF_INRAE=6.667
NC_035090.1	63690297	.	A	G	.	.	MAF_INRAE=6.667
NC_035090.1	63690331	.	A	C	.	.	MAF_INRAE=8.333
NC_035090.1	63690358	.	A	G	.	.	MAF_INRAE=2.5
NC_035090.1	63690361	.	A	T	.	.	MAF_INRAE=2.5
NC_035090.1	63690405	.	G	A	.	.	MAF_USDA=13.934
NC_035090.1	63690409	.	G	A	.	.	MAF_USDA=11.475
NC_035090.1	63690455	.	T	G	.	.	MAF_USDA=6.25
NC_035090.1	63690620	.	A	G	.	.	MAF_USDA=3.279
NC_035090.1	63690781	.	T	A	.	.	MAF_INRAE=36.076;MAF_USDA=28.824
NC_035090.1	63690792	.	G	T	.	.	MAF_INRAE=29.114;MAF_USDA=39.412
NC_035090.1	63690803	.	T	A	.	.	MAF_INRAE=21.519;MAF_USDA=11.475
NC_035090.1	63690864	.	G	A	.	.	MAF_USDA=3.279
NC_035090.1	63690892	.	TGGGGAATGGTGGTGAGATGG	TGGGGAATGGTGGTGAGATGT	.	.	MAF_USDA=18.75
NC_035090.1	63690912	.	G	T	.	.	MAF_INRAE=38.333
NC_035090.1	63690935	.	G	A	.	.	MAF_INRAE=29.114;MAF_USDA=40.0
NC_035090.1	63690965	.	A	T	.	.	MAF_USDA=3.529
NC_035090.1	63691075	.	C	T	.	.	MAF_USDA=2.459
NC_035090.1	63691076	.	C	A	.	.	MAF_USDA=2.459
NC_035090.1	63691079	.	A	G	.	.	MAF_INRAE=15.789;MAF_USDA=5.294
NC_035090.1	63691089	.	A	C	.	.	MAF_INRAE=34.177;MAF_USDA=33.529
NC_035090.1	63691090	.	A	T	.	.	MAF_USDA=1.639
NC_035090.1	63691143	.	G	A	.	.	MAF_USDA=2.941
NC_035090.1	63691171	.	G	T	.	.	MAF_USDA=5.738
NC_035090.1	63691276	.	A	G	.	.	MAF_USDA=5.738
NC_035090.1	63691394	.	G	A	.	.	MAF_USDA=2.5
NC_035090.1	63691465	.	A	G	.	.	MAF_INRAE=36.076;MAF_USDA=27.647
NC_035090.1	63691469	.	C	G	.	.	MAF_USDA=2.353
NC_035090.1	63691498	.	C	A	.	.	MAF_USDA=2.459
NC_035090.1	63691575	.	G	A	.	.	MAF_USDA=6.25
NC_035090.1	63691728	.	C	A	.	.	MAF_INRAE=27.215;MAF_USDA=5.294
NC_035090.1	63691773	.	G	A	.	.	MAF_USDA=3.571
NC_035090.1	63691889	.	A	T	.	.	MAF_INRAE=21.053;MAF_USDA=1.639
NC_035090.1	63691909	.	G	A	.	.	MAF_INRAE=21.053;MAF_USDA=1.639
NC_035090.1	63691945	.	C	T	.	.	MAF_INRAE=21.053;MAF_USDA=1.639
NC_035090.1	63692071	.	A	C	.	.	MAF_INRAE=35.443;MAF_USDA=31.176
NC_035090.1	63692130	.	A	T	.	.	MAF_INRAE=35.443;MAF_USDA=31.765
NC_035090.1	63692193	.	G	A	.	.	MAF_USDA=4.918
NC_035090.1	63692431	.	G	T	.	.	MAF_INRAE=6.667
NC_035090.1	63692440	.	T	C	.	.	MAF_INRAE=35.443;MAF_USDA=30.588
NC_035090.1	63692530	.	A	C	.	.	MAF_USDA=4.098
NC_035090.1	63692536	.	C	T	.	.	MAF_USDA=3.279
NC_035090.1	63692542	.	G	C	.	.	MAF_USDA=3.279
NC_035090.1	63692545	.	G	C	.	.	MAF_USDA=3.279
NC_035090.1	63692554	.	G	A	.	.	MAF_USDA=3.279
NC_035090.1	63692560	.	C	G	.	.	MAF_USDA=3.279
NC_035090.1	63692639	.	A	C	.	.	MAF_INRAE=35.443;MAF_USDA=29.412
NC_035090.1	63692647	.	G	T	.	.	MAF_INRAE=35.443;MAF_USDA=29.412
NC_035090.1	63692652	.	G	T	.	.	MAF_INRAE=35.443;MAF_USDA=31.176
NC_035090.1	63692666	.	G	C	.	.	MAF_INRAE=25.316;MAF_USDA=15.294
NC_035090.1	63692694	.	T	C	.	.	MAF_USDA=2.353
NC_035090.1	63692717	.	T	C	.	.	MAF_INRAE=35.443;MAF_USDA=29.412
NC_035090.1	63692728	.	G	A	.	.	MAF_USDA=3.279
NC_035090.1	63692740	.	G	T	.	.	MAF_USDA=3.529
NC_035090.1	63692770	.	C	T	.	.	MAF_INRAE=24.684;MAF_USDA=31.176
NC_035090.1	63692784	.	G	A	.	.	MAF_USDA=3.279
NC_035090.1	63692805	.	C	A	.	.	MAF_INRAE=12.658;MAF_USDA=41.667
NC_035090.1	63692822	.	G	A	.	.	MAF_INRAE=35.443;MAF_USDA=28.824
NC_035090.1	63692831	.	C	A	.	.	MAF_USDA=3.279
NC_035090.1	63692858	.	G	A	.	.	MAF_USDA=3.279
NC_035090.1	63692897	.	C	A	.	.	MAF_USDA=5.738
NC_035090.1	63692914	.	G	A	.	.	MAF_INRAE=35.443;MAF_USDA=29.412
NC_035090.1	63692922	.	G	T	.	.	MAF_INRAE=35.443;MAF_USDA=30.0
NC_035090.1	63693030	.	T	A	.	.	MAF_INRAE=36.076;MAF_USDA=29.412
NC_035090.1	63693138	.	C	T	.	.	MAF_USDA=3.279
NC_035090.1	63693156	.	G	A	.	.	MAF_INRAE=12.5;MAF_USDA=33.333
NC_035090.1	63693239	.	C	T	.	.	MAF_INRAE=5.0;MAF_USDA=5.738
NC_035090.1	63693328	.	G	A	.	.	MAF_USDA=3.279
NC_035090.1	63693343	.	G	T	.	.	MAF_USDA=1.639
NC_035090.1	63693379	.	G	T	.	.	MAF_INRAE=35.443;MAF_USDA=30.0
NC_035090.1	63693402	.	T	C	.	.	MAF_USDA=1.667
NC_035090.1	63693454	.	C	G	.	.	MAF_USDA=6.25
NC_035090.1	63693515	.	A	G	.	.	MAF_INRAE=6.667
NC_035090.1	63693645	.	C	A	.	.	MAF_USDA=9.836
NC_035090.1	63693646	.	C	T	.	.	MAF_INRAE=15.789;MAF_USDA=5.294
NC_035090.1	63693653	.	C	T	.	.	MAF_USDA=1.639
NC_035090.1	63693799	.	C	T	.	.	MAF_INRAE=36.076;MAF_USDA=29.412
NC_035090.1	63693816	.	T	C	.	.	MAF_INRAE=36.076;MAF_USDA=30.0
NC_035090.1	63693826	.	T	C	.	.	MAF_INRAE=21.053
NC_035090.1	63693866	.	C	A	.	.	MAF_INRAE=6.667
NC_035090.1	63693944	.	A	T	.	.	MAF_INRAE=18.333
NC_035090.1	63694031	.	C	A	.	.	MAF_INRAE=21.053
NC_035090.1	63694049	.	C	A	.	.	MAF_USDA=6.25
NC_035090.1	63694051	.	T	C	.	.	MAF_INRAE=24.051;MAF_USDA=27.059
NC_035090.1	63694093	.	C	T	.	.	MAF_USDA=1.639
NC_035090.1	63694102	.	A	C	.	.	MAF_INRAE=5.833;MAF_USDA=5.738
NC_035090.1	63694109	.	G	A	.	.	MAF_USDA=1.639
NC_035090.1	63694221	.	C	T	.	.	MAF_USDA=6.25
NC_035090.1	63694228	.	G	T	.	.	MAF_INRAE=12.658;MAF_USDA=19.412
NC_035090.1	63694336	.	G	A	.	.	MAF_USDA=2.459
NC_035090.1	63694456	.	G	A	.	.	MAF_USDA=1.639
NC_035090.1	63694490	.	G	T	.	.	MAF_USDA=2.459
NC_035090.1	63694520	.	A	G	.	.	MAF_INRAE=24.684;MAF_USDA=15.882
NC_035090.1	63694522	.	C	A	.	.	MAF_INRAE=5.0;MAF_USDA=9.016
NC_035090.1	63694557	.	G	C	.	.	MAF_USDA=7.377
NC_035090.1	63694589	.	C	T	.	.	MAF_USDA=6.25
NC_035090.1	63694637	.	A	C	.	.	MAF_INRAE=36.076
NC_035090.1	63694696	.	C	A	.	.	MAF_INRAE=24.051;MAF_USDA=14.118
NC_035090.1	63694732	.	G	T	.	.	MAF_USDA=2.459
NC_035090.1	63694736	.	C	A	.	.	MAF_USDA=6.557
NC_035090.1	63694746	.	A	T	.	.	MAF_INRAE=35.443;MAF_USDA=31.176
NC_035090.1	63694777	.	C	A	.	.	MAF_USDA=6.25
NC_035090.1	63694788	.	G	A	.	.	MAF_USDA=3.279
NC_035090.1	63694818	.	T	A	.	.	MAF_USDA=1.667
NC_035090.1	63694848	.	G	A	.	.	MAF_INRAE=6.667
NC_035090.1	63694889	.	C	T	.	.	MAF_INRAE=35.443;MAF_USDA=18.75
NC_035090.1	63694936	.	C	G	.	.	MAF_INRAE=24.051;MAF_USDA=31.25
NC_035090.1	63694944	.	T	C	.	.	MAF_USDA=6.25
NC_035090.1	63695130	.	C	T	.	.	MAF_USDA=1.639
NC_035090.1	63695182	.	T	C	.	.	MAF_INRAE=36.076;MAF_USDA=34.426
NC_035090.1	63695207	.	A	T	.	.	MAF_USDA=6.25
NC_035090.1	63695216	.	T	A	.	.	MAF_INRAE=21.053
NC_035090.1	63695228	.	T	C	.	.	MAF_INRAE=6.667
NC_035090.1	63695229	.	T	C	.	.	MAF_INRAE=6.667
NC_035090.1	63695242	.	A	G	.	.	MAF_USDA=2.459
NC_035090.1	63695284	.	T	A	.	.	MAF_USDA=3.571
NC_035090.1	63695318	.	T	C	.	.	MAF_INRAE=35.443;MAF_USDA=29.412
NC_035090.1	63695319	.	G	T	.	.	MAF_INRAE=38.333;MAF_USDA=29.412
NC_035090.1	63695381	.	T	C	.	.	MAF_INRAE=36.076;MAF_USDA=31.176
NC_035090.1	63695519	.	T	C	.	.	MAF_USDA=2.459
NC_035090.1	63695532	.	A	C	.	.	MAF_USDA=2.459
NC_035090.1	63695533	.	G	A	.	.	MAF_USDA=2.459
NC_035090.1	63695556	.	T	A	.	.	MAF_USDA=2.459
NC_035090.1	63695584	.	G	A	.	.	MAF_INRAE=21.053;MAF_USDA=1.639
NC_035090.1	63695598	.	C	A	.	.	MAF_INRAE=35.443;MAF_USDA=28.824
NC_035090.1	63695611	.	T	G	.	.	MAF_INRAE=29.747;MAF_USDA=37.059
NC_035090.1	63695627	.	T	G	.	.	MAF_USDA=5.738
NC_035090.1	63695681	.	C	A	.	.	MAF_INRAE=35.443;MAF_USDA=31.176
NC_035090.1	63695824	.	A	G	.	.	MAF_USDA=1.639
NC_035090.1	63695838	.	A	G	.	.	MAF_INRAE=31.013;MAF_USDA=5.294
NC_035090.1	63695842	.	A	G	.	.	MAF_INRAE=5.833;MAF_USDA=40.164
NC_035090.1	63695866	.	G	A	.	.	MAF_USDA=2.459
NC_035090.1	63695893	.	G	A	.	.	MAF_INRAE=5.833;MAF_USDA=40.984
NC_035090.1	63695910	.	T	A	.	.	MAF_USDA=15.574
NC_035090.1	63695912	.	C	T	.	.	MAF_INRAE=36.076;MAF_USDA=29.412
NC_035090.1	63695913	.	G	A	.	.	MAF_USDA=12.295
NC_035090.1	63696010	.	T	C	.	.	MAF_INRAE=35.443;MAF_USDA=31.176
NC_035090.1	63696017	.	G	T	.	.	MAF_INRAE=35.443;MAF_USDA=31.176
NC_035090.1	63696065	.	G	A	.	.	MAF_INRAE=5.833;MAF_USDA=5.738
NC_035090.1	63696102	.	T	A	.	.	MAF_INRAE=5.833;MAF_USDA=41.803
NC_035090.1	63696121	.	A	G	.	.	MAF_USDA=4.167
NC_035090.1	63696170	.	C	T	.	.	MAF_INRAE=36.076;MAF_USDA=29.412
NC_035090.1	63696197	.	G	A	.	.	MAF_USDA=5.738
NC_035090.1	63696221	.	T	A	.	.	MAF_INRAE=6.667
NC_035090.1	63696279	.	G	A	.	.	MAF_USDA=4.918
NC_035090.1	63696291	.	G	A	.	.	MAF_USDA=3.279
NC_035090.1	63696325	.	G	A	.	.	MAF_INRAE=12.658;MAF_USDA=23.529
NC_035090.1	63696328	.	A	C	.	.	MAF_USDA=1.639
NC_035090.1	63696354	.	C	T	.	.	MAF_USDA=1.639
NC_035090.1	63696370	.	G	T	.	.	MAF_INRAE=5.833;MAF_USDA=4.918
NC_035090.1	63696374	.	A	G	.	.	MAF_USDA=2.459
NC_035090.1	63696381	.	T	C	.	.	MAF_USDA=2.459
NC_035090.1	63696419	.	G	A	.	.	MAF_USDA=6.25
NC_035090.1	63696448	.	T	C	.	.	MAF_USDA=8.333
NC_035090.1	63696457	.	G	T	.	.	MAF_INRAE=39.873;MAF_USDA=16.667
NC_035090.1	63696499	.	C	G	.	.	MAF_INRAE=35.443;MAF_USDA=6.471
NC_035090.1	63696520	.	C	T	.	.	MAF_USDA=6.25
NC_035090.1	63696554	.	G	A	.	.	MAF_USDA=3.279
NC_035090.1	63696590	.	G	A	.	.	MAF_INRAE=28.481;MAF_USDA=2.941
NC_035090.1	63696645	.	G	T	.	.	MAF_USDA=3.529
NC_035090.1	63696657	.	C	T	.	.	MAF_INRAE=26.667;MAF_USDA=27.059
NC_035090.1	63696659	.	C	T	.	.	MAF_USDA=1.639
NC_035090.1	63696747	.	T	C	.	.	MAF_INRAE=29.747;MAF_USDA=37.647
NC_035090.1	63696952	.	G	A	.	.	MAF_USDA=2.353
NC_035090.1	63696967	.	A	G	.	.	MAF_INRAE=29.747;MAF_USDA=37.059
NC_035090.1	63696978	.	A	G	.	.	MAF_USDA=1.639
NC_035090.1	63696984	.	G	C	.	.	MAF_INRAE=39.241;MAF_USDA=21.765
NC_035090.1	63696998	.	A	G	.	.	MAF_USDA=2.459
NC_035090.1	63697021	.	C	T	.	.	MAF_INRAE=35.443;MAF_USDA=31.176
NC_035090.1	63697115	.	A	G	.	.	MAF_USDA=1.639
NC_035090.1	63697167	.	T	G	.	.	MAF_INRAE=36.076;MAF_USDA=31.765
NC_035090.1	63697169	.	G	T	.	.	MAF_USDA=2.941
NC_035090.1	63697208	.	A	C	.	.	MAF_USDA=1.639
NC_035090.1	63697209	.	G	A	.	.	MAF_USDA=1.639
NC_035090.1	63697272	.	C	T	.	.	MAF_INRAE=5.833;MAF_USDA=40.984
NC_035090.1	63697290	.	T	G	.	.	MAF_USDA=2.459
NC_035090.1	63697312	.	C	A	.	.	MAF_INRAE=36.076;MAF_USDA=28.824
NC_035090.1	63697374	.	A	T	.	.	MAF_USDA=2.459
NC_035090.1	63697378	.	AATTATCTTGGAAAGACAGGGTCCTGAAAAATAC	AATTATCTTGGAAAGACAGGGTCCTGAAAAATAT	.	.	MAF_USDA=18.75
NC_035090.1	63697411	.	C	T	.	.	MAF_INRAE=26.316
NC_035090.1	63697446	.	T	C	.	.	MAF_INRAE=15.789
NC_035090.1	63697454	.	T	A	.	.	MAF_INRAE=5.833
NC_035090.1	63697456	.	T	A	.	.	MAF_INRAE=36.709;MAF_USDA=28.235
NC_035090.1	63697458	.	A	G	.	.	MAF_INRAE=40.0;MAF_USDA=27.647
NC_035090.1	63697460	.	C	T	.	.	MAF_INRAE=40.0;MAF_USDA=28.235
NC_035090.1	63697471	.	T	A	.	.	MAF_USDA=1.639
NC_035090.1	63697481	.	T	G	.	.	MAF_USDA=6.25
NC_035090.1	63697523	.	A	C	.	.	MAF_USDA=6.25
NC_035090.1	63697607	.	T	A	.	.	MAF_INRAE=5.833;MAF_USDA=42.623
NC_035090.1	63697616	.	G	C	.	.	MAF_INRAE=21.053
NC_035090.1	63697894	.	C	T	.	.	MAF_USDA=2.459
NC_035090.1	63698005	.	G	A	.	.	MAF_INRAE=35.443;MAF_USDA=29.412
NC_035090.1	63698040	.	G	A	.	.	MAF_INRAE=35.443;MAF_USDA=28.824
NC_035090.1	63698070	.	G	A	.	.	MAF_USDA=11.475
NC_035090.1	63698082	.	C	T	.	.	MAF_INRAE=35.443;MAF_USDA=33.607
NC_035090.1	63698094	.	C	T	.	.	MAF_INRAE=21.053
NC_035090.1	63698109	.	A	T	.	.	MAF_INRAE=35.443
NC_035090.1	63698168	.	G	A	.	.	MAF_USDA=2.459
NC_035090.1	63698253	.	C	A	.	.	MAF_USDA=6.25
NC_035090.1	63698333	.	T	G	.	.	MAF_USDA=1.639
NC_035090.1	63698389	.	G	T	.	.	MAF_USDA=2.083
NC_035090.1	63698391	.	G	C	.	.	MAF_USDA=2.083
NC_035090.1	63698392	.	A	C	.	.	MAF_USDA=2.083
NC_035090.1	63698393	.	A	G	.	.	MAF_USDA=2.083
NC_035090.1	63698394	.	A	C	.	.	MAF_USDA=2.083
NC_035090.1	63698416	.	T	A	.	.	MAF_USDA=2.459
NC_035090.1	63698494	.	G	A	.	.	MAF_USDA=3.529
NC_035090.1	63698626	.	C	A	.	.	MAF_USDA=1.765
NC_035090.1	63698684	.	T	G	.	.	MAF_INRAE=36.076;MAF_USDA=31.176
NC_035090.1	63698739	.	T	A	.	.	MAF_USDA=12.295
NC_035090.1	63698807	.	A	C	.	.	MAF_INRAE=35.443;MAF_USDA=31.765
NC_035090.1	63698873	.	G	A	.	.	MAF_USDA=1.639
NC_035090.1	63698894	.	C	T	.	.	MAF_INRAE=31.013;MAF_USDA=7.059
NC_035090.1	63698954	.	T	G	.	.	MAF_USDA=2.459
NC_035090.1	63699018	.	G	A	.	.	MAF_INRAE=24.684;MAF_USDA=22.941
NC_035090.1	63699081	.	G	T	.	.	MAF_INRAE=38.333
NC_035090.1	63699134	.	A	C	.	.	MAF_INRAE=5.263
NC_035090.1	63700080	.	T	A	.	.	MAF_USDA=1.667
NC_035090.1	63700081	.	A	T	.	.	MAF_USDA=1.667
NC_035090.1	63700115	.	A	T	.	.	MAF_INRAE=21.053;MAF_USDA=1.639
NC_035090.1	63700123	.	T	C	.	.	MAF_USDA=2.459
NC_035090.1	63700313	.	T	G	.	.	MAF_INRAE=29.747;MAF_USDA=32.941
NC_035090.1	63700318	.	C	A	.	.	MAF_INRAE=6.667
NC_035090.1	63700332	.	G	T	.	.	MAF_INRAE=35.443;MAF_USDA=30.0
NC_035090.1	63700484	.	C	T	.	.	MAF_INRAE=36.709;MAF_USDA=29.412
NC_035090.1	63700642	.	A	C	.	.	MAF_USDA=11.475
NC_035090.1	63700644	.	T	A	.	.	MAF_USDA=3.529
NC_035090.1	63700712	.	A	G	.	.	MAF_INRAE=2.532;MAF_USDA=1.639
NC_035090.1	63700724	.	G	A	.	.	MAF_INRAE=35.443;MAF_USDA=32.941
NC_035090.1	63700753	.	T	C	.	.	MAF_USDA=6.25
NC_035090.1	63700776	.	A	T	.	.	MAF_USDA=2.459
NC_035090.1	63700777	.	T	A	.	.	MAF_USDA=2.459
NC_035090.1	63700819	.	T	C	.	.	MAF_INRAE=34.177;MAF_USDA=32.353
NC_035090.1	63700846	.	A	G	.	.	MAF_INRAE=12.025;MAF_USDA=11.667
NC_035090.1	63700900	.	C	T	.	.	MAF_USDA=2.5
NC_035090.1	63700912	.	C	T	.	.	MAF_USDA=2.941
NC_035090.1	63700953	.	C	A	.	.	MAF_USDA=3.529
NC_035090.1	63700959	.	G	T	.	.	MAF_INRAE=36.076;MAF_USDA=28.824
NC_035090.1	63700986	.	G	A	.	.	MAF_INRAE=5.0;MAF_USDA=4.918
NC_035090.1	63701055	.	A	G	.	.	MAF_INRAE=12.025;MAF_USDA=10.656
NC_035090.1	63701181	.	C	T	.	.	MAF_INRAE=12.658;MAF_USDA=25.294
NC_035090.1	63701267	.	A	G	.	.	MAF_INRAE=5.0;MAF_USDA=40.0
NC_035090.1	63701347	.	G	C	.	.	MAF_USDA=2.459
NC_035090.1	63701390	.	A	T	.	.	MAF_INRAE=35.443;MAF_USDA=30.588
NC_035090.1	63701392	.	A	G	.	.	MAF_INRAE=38.333;MAF_USDA=30.588
NC_035090.1	63701446	.	C	T	.	.	MAF_USDA=1.639
NC_035090.1	63701692	.	G	A	.	.	MAF_USDA=2.459
NC_035090.1	63701754	.	G	T	.	.	MAF_USDA=5.738
NC_035090.1	63701881	.	A	T	.	.	MAF_USDA=29.545
NC_035090.1	63701914	.	C	A	.	.	MAF_USDA=4.878
NC_035090.1	63702057	.	G	A	.	.	MAF_USDA=1.639
NC_035090.1	63702061	.	G	T	.	.	MAF_USDA=1.639
NC_035090.1	63702086	.	C	T	.	.	MAF_INRAE=33.544;MAF_USDA=31.176
NC_035090.1	63702173	.	G	A	.	.	MAF_INRAE=31.646;MAF_USDA=30.588
NC_035090.1	63702180	.	C	T	.	.	MAF_USDA=31.765
NC_035090.1	63702201	.	C	G	.	.	MAF_INRAE=6.667
NC_035090.1	63702217	.	G	A	.	.	MAF_INRAE=31.646
NC_035090.1	63702271	.	C	T	.	.	MAF_INRAE=31.646;MAF_USDA=30.0
NC_035090.1	63702276	.	G	A	.	.	MAF_USDA=1.639
NC_035090.1	63702280	.	C	A	.	.	MAF_INRAE=32.278;MAF_USDA=32.353
NC_035090.1	63702300	.	A	C	.	.	MAF_USDA=3.279
NC_035090.1	63702322	.	C	T	.	.	MAF_USDA=3.279
NC_035090.1	63702370	.	T	G	.	.	MAF_INRAE=5.833;MAF_USDA=4.098
NC_035090.1	63702434	.	G	A	.	.	MAF_INRAE=32.278;MAF_USDA=30.588
NC_035090.1	63702438	.	C	T	.	.	MAF_USDA=2.459
NC_035090.1	63702470	.	A	T	.	.	MAF_USDA=2.459
NC_035090.1	63702485	.	A	G	.	.	MAF_INRAE=31.646;MAF_USDA=28.824
NC_035090.1	63702512	.	T	C	.	.	MAF_INRAE=15.19;MAF_USDA=19.412
NC_035090.1	63702533	.	A	T	.	.	MAF_USDA=2.459
NC_035090.1	63702617	.	C	T	.	.	MAF_USDA=1.639
NC_035090.1	63702618	.	T	G	.	.	MAF_USDA=1.639
NC_035090.1	63702688	.	C	T	.	.	MAF_INRAE=5.0
NC_035090.1	63702748	.	G	A	.	.	MAF_INRAE=31.646;MAF_USDA=25.0
NC_035090.1	63703157	.	C	T	.	.	MAF_INRAE=5.833;MAF_USDA=4.918
NC_035090.1	63703346	.	C	A	.	.	MAF_USDA=4.918
NC_035090.1	63703364	.	C	A	.	.	MAF_INRAE=31.646;MAF_USDA=30.0
NC_035090.1	63703366	.	G	T	.	.	MAF_INRAE=12.5;MAF_USDA=15.574
NC_035090.1	63703414	.	A	C	.	.	MAF_INRAE=20.833
NC_035090.1	63703415	.	A	G	.	.	MAF_INRAE=33.333
NC_035090.1	63703523	.	G	A	.	.	MAF_USDA=7.059
NC_035090.1	63703672	.	C	T	.	.	MAF_INRAE=2.5;MAF_USDA=4.918
NC_035090.1	63703678	.	C	T	.	.	MAF_USDA=4.098
NC_035090.1	63703722	.	C	T	.	.	MAF_USDA=22.917
NC_035090.1	63703737	.	G	C	.	.	MAF_INRAE=3.333
NC_035090.1	63703766	.	C	T	.	.	MAF_USDA=20.833
NC_035090.1	63703810	.	C	T	.	.	MAF_USDA=22.917
NC_035090.1	63703891	.	G	A	.	.	MAF_USDA=31.176
NC_035090.1	63703903	.	C	T	.	.	MAF_INRAE=15.789;MAF_USDA=25.882
NC_035090.1	63703954	.	T	C	.	.	MAF_USDA=21.765
NC_035090.1	63704177	.	A	G	.	.	MAF_INRAE=12.025;MAF_USDA=2.459
NC_035090.1	63704264	.	T	C	.	.	MAF_USDA=1.639
NC_035090.1	63704276	.	T	C	.	.	MAF_USDA=2.459
NC_035090.1	63704320	.	C	T	.	.	MAF_USDA=5.738
NC_035090.1	63704331	.	T	G	.	.	MAF_INRAE=33.544;MAF_USDA=5.882
NC_035090.1	63704347	.	A	C	.	.	MAF_INRAE=31.646;MAF_USDA=32.941
NC_035090.1	63704437	.	G	C	.	.	MAF_INRAE=31.646;MAF_USDA=31.765
NC_035090.1	63704516	.	A	G	.	.	MAF_USDA=2.459
NC_035090.1	63704540	.	C	T	.	.	MAF_INRAE=5.833;MAF_USDA=4.918
NC_035090.1	63704550	.	G	A	.	.	MAF_INRAE=12.025;MAF_USDA=2.459
NC_035090.1	63704640	.	A	G	.	.	MAF_USDA=2.459
NC_035090.1	63704678	.	A	C	.	.	MAF_USDA=3.279
NC_035090.1	63704696	.	A	T	.	.	MAF_INRAE=21.053
NC_035090.1	63704701	.	A	T	.	.	MAF_USDA=2.459
NC_035090.1	63704777	.	A	C	.	.	MAF_INRAE=12.025;MAF_USDA=18.852
NC_035090.1	63704819	.	C	T	.	.	MAF_INRAE=29.114;MAF_USDA=2.941
NC_035090.1	63704923	.	G	A	.	.	MAF_USDA=9.016
NC_035090.1	63705074	.	G	T	.	.	MAF_INRAE=12.025;MAF_USDA=2.459
NC_035090.1	63705089	.	T	A	.	.	MAF_INRAE=37.342;MAF_USDA=27.647
NC_035090.1	63705169	.	C	G	.	.	MAF_INRAE=37.342;MAF_USDA=30.588
NC_035090.1	63705170	.	C	A	.	.	MAF_INRAE=34.167;MAF_USDA=28.824
NC_035090.1	63705229	.	C	T	.	.	MAF_INRAE=5.0;MAF_USDA=4.918
NC_035090.1	63705249	.	G	A	.	.	MAF_USDA=2.353
NC_035090.1	63705298	.	A	C	.	.	MAF_USDA=2.459
NC_035090.1	63705513	.	C	A	.	.	MAF_USDA=1.639
NC_035090.1	63705537	.	C	T	.	.	MAF_USDA=3.279
NC_035090.1	63705555	.	A	G	.	.	MAF_INRAE=12.025;MAF_USDA=2.459
NC_035090.1	63705582	.	G	A	.	.	MAF_USDA=1.639
NC_035090.1	63705726	.	G	A	.	.	MAF_INRAE=21.053;MAF_USDA=1.639
NC_035090.1	63705766	.	G	A	.	.	MAF_INRAE=14.557;MAF_USDA=32.941
NC_035090.1	63705796	.	G	T	.	.	MAF_USDA=12.5
NC_035090.1	63705803	.	G	C	.	.	MAF_USDA=2.459
NC_035090.1	63705969	.	A	T	.	.	MAF_INRAE=37.975;MAF_USDA=31.765
NC_035090.1	63705985	.	G	A	.	.	MAF_USDA=1.639
NC_035090.1	63705999	.	G	A	.	.	MAF_USDA=2.459
NC_035090.1	63706014	.	C	T	.	.	MAF_USDA=3.279
NC_035090.1	63706061	.	A	G	.	.	MAF_INRAE=12.658;MAF_USDA=11.475
NC_035090.1	63706103	.	A	G	.	.	MAF_INRAE=5.0;MAF_USDA=4.918
NC_035090.1	63706163	.	A	T	.	.	MAF_USDA=22.892
NC_035090.1	63706222	.	A	C	.	.	MAF_INRAE=12.025;MAF_USDA=10.656
NC_035090.1	63706239	.	C	T	.	.	MAF_INRAE=37.342;MAF_USDA=25.294
NC_035090.1	63706249	.	C	G	.	.	MAF_USDA=2.459
NC_035090.1	63706362	.	G	A	.	.	MAF_USDA=5.738
NC_035090.1	63706382	.	G	A	.	.	MAF_USDA=2.459
NC_035090.1	63706423	.	C	T	.	.	MAF_USDA=2.459
NC_035090.1	63706427	.	A	G	.	.	MAF_INRAE=5.0;MAF_USDA=4.918
NC_035090.1	63706695	.	A	T	.	.	MAF_USDA=2.459
NC_035090.1	63706726	.	G	A	.	.	MAF_USDA=25.882
NC_035090.1	63706727	.	C	T	.	.	MAF_INRAE=15.19;MAF_USDA=33.333
NC_035090.1	63706736	.	T	G	.	.	MAF_INRAE=15.0;MAF_USDA=29.167
NC_035090.1	63706760	.	T	C	.	.	MAF_USDA=3.279
NC_035090.1	63706771	.	A	T	.	.	MAF_INRAE=19.62;MAF_USDA=25.0
NC_035090.1	63706773	.	A	T	.	.	MAF_INRAE=20.833;MAF_USDA=25.0
NC_035090.1	63706820	.	A	T	.	.	MAF_INRAE=28.481;MAF_USDA=2.941
NC_035090.1	63706906	.	A	G	.	.	MAF_INRAE=32.278;MAF_USDA=32.941
NC_035090.1	63706907	.	C	G	.	.	MAF_INRAE=34.167;MAF_USDA=32.941
NC_035090.1	63707211	.	C	A	.	.	MAF_USDA=2.459
NC_035090.1	63707216	.	G	T	.	.	MAF_USDA=2.459
NC_035090.1	63707272	.	G	A	.	.	MAF_USDA=2.459
NC_035090.1	63707293	.	T	C	.	.	MAF_USDA=2.459
NC_035090.1	63707327	.	G	A	.	.	MAF_USDA=1.639
NC_035090.1	63707408	.	G	C	.	.	MAF_INRAE=12.5;MAF_USDA=31.25
NC_035090.1	63707446	.	A	G	.	.	MAF_USDA=2.941
NC_035090.1	63707462	.	A	G	.	.	MAF_USDA=4.706
NC_035090.1	63707511	.	T	C	.	.	MAF_INRAE=31.646
NC_035090.1	63707551	.	A	G	.	.	MAF_INRAE=25.316
NC_035090.1	63707629	.	T	C	.	.	MAF_USDA=4.118
NC_035090.1	63707633	.	C	G	.	.	MAF_USDA=2.459
NC_035090.1	63707749	.	A	T	.	.	MAF_USDA=4.918
NC_035090.1	63707775	.	G	A	.	.	MAF_USDA=6.557
NC_035090.1	63707797	.	C	A	.	.	MAF_INRAE=15.789;MAF_USDA=5.294
NC_035090.1	63707838	.	T	C	.	.	MAF_INRAE=12.025;MAF_USDA=4.918
NC_035090.1	63707909	.	C	T	.	.	MAF_USDA=6.471
NC_035090.1	63707946	.	G	A	.	.	MAF_USDA=6.557
NC_035090.1	63707952	.	G	A	.	.	MAF_INRAE=12.025;MAF_USDA=2.459
NC_035090.1	63708047	.	C	T	.	.	MAF_USDA=1.639
NC_035090.1	63708127	.	C	T	.	.	MAF_USDA=3.279
NC_035090.1	63708159	.	T	C	.	.	MAF_INRAE=12.658;MAF_USDA=18.452
NC_035090.1	63708302	.	G	A	.	.	MAF_USDA=2.083
NC_035090.1	63708315	.	C	A	.	.	MAF_INRAE=6.667
NC_035090.1	63708432	.	G	T	.	.	MAF_USDA=6.25
NC_035090.1	63708531	.	A	C	.	.	MAF_USDA=14.754
NC_035090.1	63708574	.	C	G	.	.	MAF_USDA=11.765
NC_035090.1	63708600	.	C	T	.	.	MAF_INRAE=32.278;MAF_USDA=27.059
NC_035090.1	63708662	.	C	G	.	.	MAF_INRAE=5.833;MAF_USDA=4.918
NC_035090.1	63708673	.	G	C	.	.	MAF_USDA=2.459
NC_035090.1	63708695	.	T	C	.	.	MAF_USDA=2.459
NC_035090.1	63708696	.	T	C	.	.	MAF_USDA=2.459
NC_035090.1	63708718	.	T	A	.	.	MAF_USDA=6.25
NC_035090.1	63708719	.	T	G	.	.	MAF_USDA=2.459
NC_035090.1	63708754	.	T	C	.	.	MAF_USDA=1.639
NC_035090.1	63708756	.	G	A	.	.	MAF_INRAE=32.278;MAF_USDA=27.059
NC_035090.1	63708787	.	C	G	.	.	MAF_INRAE=15.789;MAF_USDA=5.294
NC_035090.1	63708803	.	C	A	.	.	MAF_INRAE=5.833;MAF_USDA=4.918
NC_035090.1	63708893	.	T	A	.	.	MAF_INRAE=12.025;MAF_USDA=4.918
NC_035090.1	63708935	.	T	C	.	.	MAF_USDA=2.459
NC_035090.1	63708988	.	A	G	.	.	MAF_USDA=6.471
NC_035090.1	63709068	.	G	A	.	.	MAF_USDA=2.459
NC_035090.1	63709112	.	G	T	.	.	MAF_USDA=1.639
NC_035090.1	63709147	.	C	G	.	.	MAF_USDA=2.459
NC_035090.1	63709152	.	G	T	.	.	MAF_USDA=1.639
NC_035090.1	63709160	.	C	T	.	.	MAF_USDA=1.639
NC_035090.1	63709162	.	G	T	.	.	MAF_USDA=1.639
NC_035090.1	63709237	.	G	T	.	.	MAF_INRAE=15.19;MAF_USDA=21.765
NC_035090.1	63709260	.	G	A	.	.	MAF_USDA=3.279
NC_035090.1	63709453	.	C	T	.	.	MAF_USDA=7.059
NC_035090.1	63709561	.	C	T	.	.	MAF_INRAE=11.392;MAF_USDA=4.918
NC_035090.1	63709569	.	G	A	.	.	MAF_USDA=3.279
NC_035090.1	63709622	.	T	C	.	.	MAF_INRAE=5.833;MAF_USDA=4.918
NC_035090.1	63709625	.	C	G	.	.	MAF_INRAE=5.833;MAF_USDA=13.934
NC_035090.1	63709688	.	G	A	.	.	MAF_INRAE=32.911;MAF_USDA=30.0
NC_035090.1	63709720	.	A	C	.	.	MAF_USDA=1.639
NC_035090.1	63709767	.	A	G	.	.	MAF_INRAE=37.342;MAF_USDA=37.059
NC_035090.1	63709779	.	G	T	.	.	MAF_USDA=3.279
NC_035090.1	63709824	.	A	G	.	.	MAF_INRAE=5.833;MAF_USDA=17.213
NC_035090.1	63709827	.	C	T	.	.	MAF_INRAE=2.532;MAF_USDA=1.639
NC_035090.1	63709947	.	G	A	.	.	MAF_USDA=4.918
NC_035090.1	63709955	.	T	C	.	.	MAF_INRAE=6.667
NC_035090.1	63709956	.	A	C	.	.	MAF_USDA=7.647
NC_035090.1	63709957	.	G	A	.	.	MAF_INRAE=15.19;MAF_USDA=21.176
NC_035090.1	63709958	.	T	C	.	.	MAF_USDA=9.412
NC_035090.1	63709966	.	G	A	.	.	MAF_INRAE=5.833;MAF_USDA=19.672
NC_035090.1	63709986	.	C	T	.	.	MAF_USDA=2.459
NC_035090.1	63710021	.	C	T	.	.	MAF_USDA=2.459
NC_035090.1	63710049	.	C	T	.	.	MAF_INRAE=15.789;MAF_USDA=5.294
NC_035090.1	63710080	.	G	T	.	.	MAF_INRAE=10.526
NC_035090.1	63710102	.	C	T	.	.	MAF_USDA=5.738
NC_035090.1	63710194	.	A	C	.	.	MAF_INRAE=36.709;MAF_USDA=30.588
NC_035090.1	63710205	.	C	T	.	.	MAF_INRAE=39.873;MAF_USDA=23.529
NC_035090.1	63710248	.	C	T	.	.	MAF_INRAE=21.053;MAF_USDA=3.529
NC_035090.1	63710342	.	C	T	.	.	MAF_INRAE=37.342;MAF_USDA=31.176
NC_035090.1	63710436	.	G	A	.	.	MAF_USDA=2.941
NC_035090.1	63710546	.	C	A	.	.	MAF_INRAE=21.053;MAF_USDA=1.639
NC_035090.1	63710682	.	C	A	.	.	MAF_INRAE=25.949;MAF_USDA=15.882
NC_035090.1	63710763	.	C	T	.	.	MAF_INRAE=6.667
NC_035090.1	63710770	.	G	A	.	.	MAF_USDA=8.197
NC_035090.1	63710875	.	T	C	.	.	MAF_INRAE=21.053;MAF_USDA=1.639
NC_035090.1	63710905	.	T	C	.	.	MAF_INRAE=31.646;MAF_USDA=32.353
NC_035090.1	63710942	.	A	C	.	.	MAF_INRAE=12.025;MAF_USDA=4.918
NC_035090.1	63710950	.	A	C	.	.	MAF_USDA=2.459
NC_035090.1	63711028	.	C	A	.	.	MAF_INRAE=45.57;MAF_USDA=24.118
NC_035090.1	63711061	.	T	G	.	.	MAF_USDA=4.098
NC_035090.1	63711106	.	C	T	.	.	MAF_USDA=4.918
NC_035090.1	63711114	.	T	A	.	.	MAF_USDA=2.353
NC_035090.1	63711162	.	C	A	.	.	MAF_INRAE=5.0;MAF_USDA=7.377
NC_035090.1	63711191	.	C	A	.	.	MAF_INRAE=44.937;MAF_USDA=20.588
NC_035090.1	63711194	.	C	T	.	.	MAF_USDA=1.639
NC_035090.1	63711199	.	A	G	.	.	MAF_INRAE=44.937;MAF_USDA=27.647
NC_035090.1	63711201	.	G	A	.	.	MAF_USDA=1.639
NC_035090.1	63711270	.	A	C	.	.	MAF_INRAE=45.57;MAF_USDA=20.0
NC_035090.1	63711291	.	C	T	.	.	MAF_USDA=4.118
NC_035090.1	63711293	.	T	A	.	.	MAF_USDA=1.639
NC_035090.1	63711310	.	T	A	.	.	MAF_INRAE=11.392;MAF_USDA=2.459
NC_035090.1	63711355	.	A	G	.	.	MAF_USDA=1.639
NC_035090.1	63711372	.	A	G	.	.	MAF_USDA=2.459
NC_035090.1	63711379	.	A	T	.	.	MAF_INRAE=11.392;MAF_USDA=4.918
NC_035090.1	63711431	.	A	G	.	.	MAF_INRAE=28.481;MAF_USDA=2.941
NC_035090.1	63711440	.	G	A	.	.	MAF_INRAE=45.57;MAF_USDA=38.824
NC_035090.1	63711496	.	T	G	.	.	MAF_USDA=10.656
NC_035090.1	63711601	.	A	G	.	.	MAF_INRAE=45.57;MAF_USDA=28.824
NC_035090.1	63711607	.	C	T	.	.	MAF_USDA=6.471
NC_035090.1	63711608	.	G	A	.	.	MAF_USDA=11.475
NC_035090.1	63711631	.	A	G	.	.	MAF_INRAE=41.139;MAF_USDA=7.059
NC_035090.1	63711753	.	A	G	.	.	MAF_INRAE=46.203;MAF_USDA=29.412
NC_035090.1	63711773	.	A	G	.	.	MAF_INRAE=21.053
NC_035090.1	63711822	.	A	C	.	.	MAF_INRAE=36.076;MAF_USDA=34.706
NC_035090.1	63711850	.	G	T	.	.	MAF_USDA=2.459
NC_035090.1	63711970	.	G	A	.	.	MAF_USDA=2.083
NC_035090.1	63711977	.	A	T	.	.	MAF_USDA=2.083
NC_035090.1	63711979	.	A	G	.	.	MAF_INRAE=36.709;MAF_USDA=36.471
NC_035090.1	63712032	.	A	C	.	.	MAF_USDA=2.353
NC_035090.1	63712081	.	C	T	.	.	MAF_USDA=2.459
NC_035090.1	63712107	.	A	C	.	.	MAF_INRAE=29.747;MAF_USDA=31.148
NC_035090.1	63712151	.	C	A	.	.	MAF_USDA=6.25
NC_035090.1	63712202	.	T	A	.	.	MAF_USDA=4.118
NC_035090.1	63712247	.	A	T	.	.	MAF_USDA=10.0
NC_035090.1	63712248	.	T	G	.	.	MAF_USDA=10.0
NC_035090.1	63712264	.	G	C	.	.	MAF_INRAE=45.57;MAF_USDA=20.588
NC_035090.1	63712374	.	T	A	.	.	MAF_USDA=4.118
NC_035090.1	63712389	.	T	A	.	.	MAF_INRAE=36.076;MAF_USDA=20.588
NC_035090.1	63712406	.	G	A	.	.	MAF_USDA=8.197
NC_035090.1	63712412	.	A	T	.	.	MAF_INRAE=16.456;MAF_USDA=20.0
NC_035090.1	63712529	.	G	T	.	.	MAF_INRAE=12.025;MAF_USDA=2.459
NC_035090.1	63712555	.	C	T	.	.	MAF_USDA=1.639
NC_035090.1	63712565	.	A	T	.	.	MAF_INRAE=21.053;MAF_USDA=1.639
NC_035090.1	63712579	.	C	A	.	.	MAF_INRAE=44.304;MAF_USDA=19.412
NC_035090.1	63712612	.	G	A	.	.	MAF_INRAE=6.667;MAF_USDA=8.197
NC_035090.1	63712708	.	G	T	.	.	MAF_INRAE=28.333
NC_035090.1	63712711	.	A	T	.	.	MAF_INRAE=28.333
NC_035090.1	63712748	.	G	A	.	.	MAF_INRAE=39.167;MAF_USDA=8.333
NC_035090.1	63712808	.	A	C	.	.	MAF_INRAE=12.5
NC_035090.1	63712854	.	A	T	.	.	MAF_USDA=16.667
NC_035090.1	63712889	.	A	C	.	.	MAF_USDA=18.75
NC_035090.1	63712904	.	G	T	.	.	MAF_USDA=16.393
NC_035090.1	63712912	.	T	A	.	.	MAF_USDA=16.393
NC_035090.1	63712927	.	A	G	.	.	MAF_INRAE=40.0;MAF_USDA=30.588
NC_035090.1	63712929	.	C	A	.	.	MAF_INRAE=5.0;MAF_USDA=7.647
NC_035090.1	63712930	.	T	C	.	.	MAF_USDA=15.574
NC_035090.1	63712945	.	T	C	.	.	MAF_USDA=4.098
NC_035090.1	63712947	.	T	C	.	.	MAF_USDA=16.393
NC_035090.1	63712951	.	C	T	.	.	MAF_INRAE=12.025;MAF_USDA=5.294
NC_035090.1	63712959	.	T	A	.	.	MAF_USDA=13.934
NC_035090.1	63712960	.	A	T	.	.	MAF_USDA=13.934
NC_035090.1	63712996	.	G	T	.	.	MAF_USDA=8.197
NC_035090.1	63713074	.	T	C	.	.	MAF_INRAE=5.833;MAF_USDA=4.918
NC_035090.1	63713112	.	C	T	.	.	MAF_USDA=2.459
NC_035090.1	63713135	.	G	A	.	.	MAF_INRAE=37.342;MAF_USDA=27.059
NC_035090.1	63713243	.	A	C	.	.	MAF_USDA=2.353
NC_035090.1	63713275	.	C	G	.	.	MAF_USDA=6.25
NC_035090.1	63713361	.	T	G	.	.	MAF_USDA=8.824
NC_035090.1	63713431	.	C	A	.	.	MAF_USDA=3.279
NC_035090.1	63713570	.	T	C	.	.	MAF_INRAE=32.911;MAF_USDA=31.148
NC_035090.1	63713606	.	C	T	.	.	MAF_USDA=5.738
NC_035090.1	63713614	.	C	T	.	.	MAF_INRAE=8.861;MAF_USDA=5.882
NC_035090.1	63713663	.	A	C	.	.	MAF_INRAE=10.526;MAF_USDA=2.459
NC_035090.1	63713671	.	G	T	.	.	MAF_INRAE=28.481;MAF_USDA=2.941
NC_035090.1	63713758	.	G	A	.	.	MAF_USDA=12.353
NC_035090.1	63713814	.	C	A	.	.	MAF_USDA=1.765
NC_035090.1	63713824	.	T	A	.	.	MAF_USDA=3.529
NC_035090.1	63713825	.	T	G	.	.	MAF_INRAE=18.354;MAF_USDA=25.294
NC_035090.1	63713832	.	A	T	.	.	MAF_INRAE=10.526
NC_035090.1	63713877	.	A	G	.	.	MAF_USDA=2.459
NC_035090.1	63713878	.	C	G	.	.	MAF_INRAE=21.519;MAF_USDA=30.588
NC_035090.1	63713965	.	G	A	.	.	MAF_USDA=4.118
NC_035090.1	63714002	.	G	A	.	.	MAF_USDA=7.377
NC_035090.1	63714019	.	G	A	.	.	MAF_INRAE=10.526;MAF_USDA=3.529
NC_035090.1	63714022	.	C	T	.	.	MAF_INRAE=12.025;MAF_USDA=36.066
NC_035090.1	63714054	.	T	G	.	.	MAF_INRAE=10.526;MAF_USDA=2.459
NC_035090.1	63714090	.	T	C	.	.	MAF_USDA=2.459
NC_035090.1	63714094	.	A	G	.	.	MAF_USDA=3.279
NC_035090.1	63714107	.	G	C	.	.	MAF_USDA=4.098
NC_035090.1	63714115	.	C	T	.	.	MAF_USDA=3.279
NC_035090.1	63714153	.	C	T	.	.	MAF_USDA=2.459
NC_035090.1	63714204	.	T	C	.	.	MAF_USDA=4.098
NC_035090.1	63714439	.	G	A	.	.	MAF_INRAE=10.526
NC_035090.1	63714601	.	G	A	.	.	MAF_USDA=4.706
NC_035090.1	63714615	.	G	A	.	.	MAF_INRAE=10.526
NC_035090.1	63714806	.	G	A	.	.	MAF_USDA=2.083
NC_035090.1	63714926	.	G	A	.	.	MAF_USDA=35.417
NC_035090.1	63715063	.	G	A	.	.	MAF_USDA=14.583
NC_035090.1	63715386	.	T	A	.	.	MAF_USDA=37.5
NC_035090.1	63715642	.	G	A	.	.	MAF_USDA=11.176
NC_035090.1	63715705	.	G	A	.	.	MAF_INRAE=6.962;MAF_USDA=5.882
NC_035090.1	63715715	.	T	A	.	.	MAF_INRAE=8.861;MAF_USDA=7.647
NC_035090.1	63715733	.	C	T	.	.	MAF_INRAE=14.557;MAF_USDA=35.882
NC_035090.1	63715766	.	C	T	.	.	MAF_USDA=4.098
NC_035090.1	63715811	.	G	T	.	.	MAF_USDA=6.557
NC_035090.1	63715904	.	T	A	.	.	MAF_USDA=1.765
NC_035090.1	63715908	.	C	T	.	.	MAF_USDA=3.279
NC_035090.1	63716002	.	C	T	.	.	MAF_INRAE=14.557;MAF_USDA=35.882
NC_035090.1	63716153	.	G	A	.	.	MAF_USDA=9.016
NC_035090.1	63716166	.	C	A	.	.	MAF_INRAE=14.557;MAF_USDA=34.118
NC_035090.1	63716199	.	G	A	.	.	MAF_USDA=7.059
NC_035090.1	63716296	.	C	A	.	.	MAF_USDA=2.459
NC_035090.1	63716444	.	G	C	.	.	MAF_USDA=11.765
NC_035090.1	63716526	.	T	C	.	.	MAF_USDA=4.118
NC_035090.1	63716665	.	T	C	.	.	MAF_USDA=1.765
NC_035090.1	63716761	.	A	G	.	.	MAF_INRAE=10.526;MAF_USDA=2.459
NC_035090.1	63716763	.	A	C	.	.	MAF_USDA=2.459
NC_035090.1	63716789	.	A	T	.	.	MAF_INRAE=14.557;MAF_USDA=32.353
NC_035090.1	63716861	.	T	A	.	.	MAF_INRAE=12.025;MAF_USDA=4.098
NC_035090.1	63716867	.	C	A	.	.	MAF_INRAE=17.089;MAF_USDA=44.118
NC_035090.1	63716891	.	T	G	.	.	MAF_INRAE=10.526
NC_035090.1	63716988	.	C	A	.	.	MAF_USDA=1.639
NC_035090.1	63716989	.	G	T	.	.	MAF_USDA=1.639
NC_035090.1	63717060	.	A	G	.	.	MAF_INRAE=13.924;MAF_USDA=35.882
NC_035090.1	63717212	.	C	A	.	.	MAF_USDA=12.353
NC_035090.1	63717283	.	T	C	.	.	MAF_INRAE=8.861
NC_035090.1	63717349	.	G	A	.	.	MAF_USDA=14.754
NC_035090.1	63717461	.	C	T	.	.	MAF_INRAE=12.025;MAF_USDA=4.098
NC_035090.1	63717468	.	T	G	.	.	MAF_USDA=3.279
NC_035090.1	63717509	.	C	T	.	.	MAF_INRAE=29.747;MAF_USDA=24.118
NC_035090.1	63717516	.	G	T	.	.	MAF_INRAE=29.747;MAF_USDA=23.529
NC_035090.1	63717527	.	G	A	.	.	MAF_USDA=3.279
NC_035090.1	63717553	.	G	T	.	.	MAF_INRAE=17.089;MAF_USDA=48.824
NC_035090.1	63717556	.	A	C	.	.	MAF_INRAE=35.833;MAF_USDA=3.529
NC_035090.1	63717717	.	G	A	.	.	MAF_USDA=4.918
NC_035090.1	63717772	.	T	C	.	.	MAF_INRAE=28.481;MAF_USDA=8.235
NC_035090.1	63717787	.	T	G	.	.	MAF_USDA=1.639
NC_035090.1	63717795	.	A	C	.	.	MAF_INRAE=28.481;MAF_USDA=8.235
NC_035090.1	63717799	.	A	C	.	.	MAF_USDA=4.098
NC_035090.1	63717981	.	G	A	.	.	MAF_USDA=1.639
NC_035090.1	63717982	.	C	T	.	.	MAF_USDA=1.639
NC_035090.1	63717993	.	C	T	.	.	MAF_INRAE=13.333;MAF_USDA=18.235
NC_035090.1	63718008	.	A	T	.	.	MAF_INRAE=8.861
NC_035090.1	63718011	.	C	T	.	.	MAF_INRAE=29.747;MAF_USDA=22.941
NC_035090.1	63718028	.	C	T	.	.	MAF_USDA=9.836
NC_035090.1	63718041	.	T	C	.	.	MAF_INRAE=10.526
NC_035090.1	63718110	.	A	G	.	.	MAF_INRAE=46.835;MAF_USDA=44.706
NC_035090.1	63718112	.	C	T	.	.	MAF_USDA=16.471
NC_035090.1	63718121	.	C	A	.	.	MAF_USDA=17.059
NC_035090.1	63718200	.	C	G	.	.	MAF_INRAE=29.747;MAF_USDA=22.941
NC_035090.1	63718201	.	T	C	.	.	MAF_USDA=9.016
NC_035090.1	63718291	.	A	G	.	.	MAF_INRAE=15.823;MAF_USDA=24.118
NC_035090.1	63718344	.	T	C	.	.	MAF_USDA=1.639
NC_035090.1	63718356	.	A	C	.	.	MAF_USDA=2.083
NC_035090.1	63718439	.	G	C	.	.	MAF_INRAE=8.861
NC_035090.1	63718457	.	G	A	.	.	MAF_USDA=2.353
NC_035090.1	63718526	.	C	A	.	.	MAF_INRAE=5.263
NC_035090.1	63718528	.	T	A	.	.	MAF_USDA=4.098
NC_035090.1	63718675	.	C	A	.	.	MAF_USDA=7.377
NC_035090.1	63718770	.	G	A	.	.	MAF_INRAE=14.557;MAF_USDA=24.706
NC_035090.1	63718774	.	C	T	.	.	MAF_USDA=9.016
NC_035090.1	63718821	.	T	A	.	.	MAF_USDA=1.639
NC_035090.1	63718884	.	C	T	.	.	MAF_USDA=12.295
NC_035090.1	63718915	.	C	G	.	.	MAF_INRAE=25.949;MAF_USDA=10.417
NC_035090.1	63718916	.	C	A	.	.	MAF_INRAE=19.167
NC_035090.1	63718924	.	A	C	.	.	MAF_INRAE=25.949
NC_035090.1	63719065	.	C	A	.	.	MAF_USDA=1.639
NC_035090.1	63719076	.	G	T	.	.	MAF_INRAE=15.823;MAF_USDA=25.294
NC_035090.1	63719084	.	A	C	.	.	MAF_INRAE=25.949;MAF_USDA=48.235
NC_035090.1	63719103	.	G	T	.	.	MAF_INRAE=19.167
NC_035090.1	63719104	.	C	A	.	.	MAF_INRAE=25.949;MAF_USDA=48.824
NC_035090.1	63719174	.	A	C	.	.	MAF_INRAE=10.526
NC_035090.1	63719223	.	C	A	.	.	MAF_INRAE=26.582;MAF_USDA=49.412
NC_035090.1	63719435	.	C	G	.	.	MAF_USDA=10.417
NC_035090.1	63719592	.	C	T	.	.	MAF_INRAE=35.443;MAF_USDA=7.647
NC_035090.1	63719761	.	A	C	.	.	MAF_INRAE=8.861;MAF_USDA=37.705
NC_035090.1	63719811	.	G	T	.	.	MAF_INRAE=10.526
NC_035090.1	63719836	.	T	A	.	.	MAF_INRAE=8.861
NC_035090.1	63719998	.	C	A	.	.	MAF_INRAE=25.949;MAF_USDA=49.412
NC_035090.1	63720004	.	A	G	.	.	MAF_USDA=3.529
NC_035090.1	63720035	.	C	T	.	.	MAF_INRAE=43.038;MAF_USDA=20.0
NC_035090.1	63720136	.	C	T	.	.	MAF_USDA=4.098
NC_035090.1	63720164	.	G	A	.	.	MAF_USDA=4.098
NC_035090.1	63720178	.	C	T	.	.	MAF_USDA=1.639
NC_035090.1	63720188	.	A	C	.	.	MAF_INRAE=25.949;MAF_USDA=49.412
NC_035090.1	63720222	.	T	C	.	.	MAF_USDA=2.353
NC_035090.1	63720226	.	G	A	.	.	MAF_INRAE=15.823;MAF_USDA=24.118
NC_035090.1	63720239	.	A	T	.	.	MAF_INRAE=20.886;MAF_USDA=11.475
NC_035090.1	63720243	.	A	C	.	.	MAF_USDA=4.098
NC_035090.1	63720294	.	A	G	.	.	MAF_USDA=9.016
NC_035090.1	63720306	.	T	A	.	.	MAF_USDA=10.417
NC_035090.1	63720307	.	G	C	.	.	MAF_USDA=10.417
NC_035090.1	63720308	.	G	A	.	.	MAF_USDA=10.417
NC_035090.1	63720310	.	A	C	.	.	MAF_USDA=10.417
NC_035090.1	63720311	.	T	C	.	.	MAF_INRAE=20.0
NC_035090.1	63720376	.	G	A	.	.	MAF_USDA=13.333
NC_035090.1	63720473	.	C	A	.	.	MAF_INRAE=41.772;MAF_USDA=25.294
NC_035090.1	63720479	.	A	T	.	.	MAF_USDA=6.25
NC_035090.1	63720482	.	T	G	.	.	MAF_USDA=11.475
NC_035090.1	63720520	.	T	C	.	.	MAF_INRAE=10.526;MAF_USDA=6.548
NC_035090.1	63720597	.	T	A	.	.	MAF_INRAE=13.333;MAF_USDA=43.75
NC_035090.1	63720660	.	T	A	.	.	MAF_INRAE=25.949;MAF_USDA=49.412
NC_035090.1	63720686	.	T	G	.	.	MAF_INRAE=5.833
NC_035090.1	63720747	.	A	G	.	.	MAF_INRAE=25.949;MAF_USDA=49.412
NC_035090.1	63720779	.	T	C	.	.	MAF_USDA=10.656
NC_035090.1	63720789	.	T	G	.	.	MAF_INRAE=41.772;MAF_USDA=24.706
NC_035090.1	63720875	.	C	A	.	.	MAF_USDA=2.459
NC_035090.1	63720876	.	C	T	.	.	MAF_USDA=6.25
NC_035090.1	63720889	.	A	T	.	.	MAF_INRAE=26.582;MAF_USDA=48.824
NC_035090.1	63720910	.	C	T	.	.	MAF_INRAE=42.405;MAF_USDA=24.118
NC_035090.1	63720917	.	C	T	.	.	MAF_INRAE=15.19;MAF_USDA=24.706
NC_035090.1	63720925	.	A	T	.	.	MAF_INRAE=44.737;MAF_USDA=24.706
NC_035090.1	63720928	.	G	A	.	.	MAF_INRAE=19.167;MAF_USDA=49.412
NC_035090.1	63720953	.	T	A	.	.	MAF_INRAE=13.158;MAF_USDA=5.882
NC_035090.1	63720958	.	T	C	.	.	MAF_INRAE=13.158;MAF_USDA=5.882
NC_035090.1	63720968	.	C	G	.	.	MAF_INRAE=26.582;MAF_USDA=48.235
NC_035090.1	63721071	.	G	A	.	.	MAF_USDA=4.918
NC_035090.1	63721107	.	A	T	.	.	MAF_INRAE=13.333;MAF_USDA=45.833
NC_035090.1	63721111	.	C	A	.	.	MAF_INRAE=8.861;MAF_USDA=32.787
NC_035090.1	63721192	.	G	A	.	.	MAF_USDA=1.667
NC_035090.1	63721207	.	C	A	.	.	MAF_INRAE=15.823;MAF_USDA=25.0
NC_035090.1	63721241	.	C	G	.	.	MAF_INRAE=43.038;MAF_USDA=21.765
NC_035090.1	63721242	.	G	A	.	.	MAF_INRAE=12.025;MAF_USDA=10.656
NC_035090.1	63721293	.	C	T	.	.	MAF_INRAE=8.861
NC_035090.1	63721440	.	G	T	.	.	MAF_USDA=8.197
NC_035090.1	63721738	.	A	T	.	.	MAF_USDA=4.118
NC_035090.1	63721829	.	A	G	.	.	MAF_INRAE=10.526
NC_035090.1	63721844	.	C	A	.	.	MAF_USDA=1.765
NC_035090.1	63721851	.	C	A	.	.	MAF_INRAE=41.772;MAF_USDA=24.706
NC_035090.1	63721896	.	T	C	.	.	MAF_USDA=1.639
NC_035090.1	63721963	.	G	A	.	.	MAF_USDA=1.639
NC_035090.1	63722002	.	G	A	.	.	MAF_INRAE=5.833;MAF_USDA=5.738
NC_035090.1	63722012	.	C	G	.	.	MAF_INRAE=12.025;MAF_USDA=10.417
NC_035090.1	63722051	.	A	C	.	.	MAF_INRAE=43.038;MAF_USDA=21.765
NC_035090.1	63722096	.	A	C	.	.	MAF_INRAE=15.823;MAF_USDA=26.471
NC_035090.1	63722109	.	G	T	.	.	MAF_USDA=5.738
NC_035090.1	63722142	.	C	A	.	.	MAF_INRAE=20.253;MAF_USDA=11.475
NC_035090.1	63722225	.	G	A	.	.	MAF_USDA=1.765
NC_035090.1	63722246	.	T	G	.	.	MAF_INRAE=15.823;MAF_USDA=27.647
NC_035090.1	63722539	.	C	T	.	.	MAF_INRAE=15.823;MAF_USDA=24.118
NC_035090.1	63722613	.	G	T	.	.	MAF_USDA=2.459
NC_035090.1	63722704	.	C	T	.	.	MAF_USDA=2.459
NC_035090.1	63722858	.	C	T	.	.	MAF_INRAE=12.025;MAF_USDA=8.824
NC_035090.1	63722907	.	G	A	.	.	MAF_USDA=1.639
NC_035090.1	63722926	.	C	A	.	.	MAF_INRAE=15.823;MAF_USDA=24.706
NC_035090.1	63722974	.	T	A	.	.	MAF_USDA=2.459
NC_035090.1	63722982	.	T	G	.	.	MAF_USDA=9.836
NC_035090.1	63723178	.	C	A	.	.	MAF_USDA=1.639
NC_035090.1	63723180	.	T	A	.	.	MAF_USDA=1.639
NC_035090.1	63723337	.	G	T	.	.	MAF_INRAE=20.886;MAF_USDA=35.294
NC_035090.1	63723362	.	T	C	.	.	MAF_USDA=4.918
NC_035090.1	63723378	.	A	C	.	.	MAF_INRAE=18.354;MAF_USDA=24.118
NC_035090.1	63723384	.	A	C	.	.	MAF_USDA=4.098
NC_035090.1	63723457	.	G	T	.	.	MAF_USDA=11.475
NC_035090.1	63723714	.	G	C	.	.	MAF_USDA=4.918
NC_035090.1	63723771	.	T	A	.	.	MAF_USDA=4.098
NC_035090.1	63723923	.	A	C	.	.	MAF_INRAE=36.076;MAF_USDA=11.176
NC_035090.1	63724129	.	T	C	.	.	MAF_INRAE=18.354;MAF_USDA=25.882
NC_035090.1	63724152	.	T	A	.	.	MAF_USDA=6.557
NC_035090.1	63724165	.	A	G	.	.	MAF_USDA=2.459
NC_035090.1	63724230	.	G	A	.	.	MAF_USDA=2.459
NC_035090.1	63724282	.	C	A	.	.	MAF_INRAE=12.025
NC_035090.1	63724340	.	A	G	.	.	MAF_INRAE=45.57;MAF_USDA=38.824
NC_035090.1	63724342	.	G	A	.	.	MAF_USDA=5.738
NC_035090.1	63724642	.	C	G	.	.	MAF_INRAE=36.076;MAF_USDA=12.353
NC_035090.1	63724659	.	C	T	.	.	MAF_USDA=3.279
NC_035090.1	63724682	.	A	G	.	.	MAF_INRAE=18.354;MAF_USDA=28.235
NC_035090.1	63724694	.	C	A	.	.	MAF_USDA=6.557
NC_035090.1	63724696	.	G	C	.	.	MAF_INRAE=36.076;MAF_USDA=11.765
NC_035090.1	63724911	.	G	T	.	.	MAF_USDA=2.353
NC_035090.1	63725025	.	C	T	.	.	MAF_USDA=2.459
NC_035090.1	63725215	.	T	G	.	.	MAF_INRAE=10.526
NC_035090.1	63725273	.	T	C	.	.	MAF_INRAE=32.911;MAF_USDA=36.471
NC_035090.1	63725397	.	G	A	.	.	MAF_USDA=6.557
NC_035090.1	63725463	.	T	C	.	.	MAF_INRAE=32.911;MAF_USDA=35.294
NC_035090.1	63725679	.	A	C	.	.	MAF_INRAE=32.911;MAF_USDA=37.059
NC_035090.1	63725768	.	T	G	.	.	MAF_INRAE=33.544;MAF_USDA=35.882
NC_035090.1	63725852	.	G	T	.	.	MAF_INRAE=10.526
NC_035090.1	63725900	.	A	C	.	.	MAF_USDA=10.0
NC_035090.1	63726024	.	G	A	.	.	MAF_USDA=9.016
NC_035090.1	63726133	.	G	A	.	.	MAF_INRAE=10.526
NC_035090.1	63726160	.	T	C	.	.	MAF_INRAE=32.911;MAF_USDA=36.471
NC_035090.1	63726208	.	C	T	.	.	MAF_USDA=2.5
NC_035090.1	63726268	.	A	T	.	.	MAF_USDA=5.833
NC_035090.1	63726356	.	G	A	.	.	MAF_INRAE=33.544;MAF_USDA=48.235
NC_035090.1	63726370	.	G	A	.	.	MAF_USDA=11.475
NC_035090.1	63726419	.	G	A	.	.	MAF_USDA=18.033
NC_035090.1	63726429	.	T	C	.	.	MAF_INRAE=31.646;MAF_USDA=48.824
NC_035090.1	63726449	.	G	A	.	.	MAF_INRAE=17.722;MAF_USDA=25.294
NC_035090.1	63726451	.	G	T	.	.	MAF_USDA=1.639
NC_035090.1	63726496	.	C	T	.	.	MAF_USDA=2.459
NC_035090.1	63726683	.	G	A	.	.	MAF_USDA=18.033
NC_035090.1	63726748	.	T	A	.	.	MAF_INRAE=10.526;MAF_USDA=3.529
NC_035090.1	63726839	.	G	A	.	.	MAF_USDA=4.118
NC_035090.1	63726860	.	A	C	.	.	MAF_USDA=18.033
NC_035090.1	63726884	.	C	T	.	.	MAF_USDA=1.639
NC_035090.1	63726914	.	C	T	.	.	MAF_INRAE=10.526;MAF_USDA=3.279
NC_035090.1	63726948	.	A	G	.	.	MAF_INRAE=32.911;MAF_USDA=48.235
NC_035090.1	63726971	.	C	T	.	.	MAF_INRAE=32.911;MAF_USDA=47.647
NC_035090.1	63726982	.	C	T	.	.	MAF_USDA=18.033
NC_035090.1	63727001	.	C	T	.	.	MAF_INRAE=32.911;MAF_USDA=47.059
NC_035090.1	63727043	.	C	T	.	.	MAF_USDA=1.639
NC_035090.1	63727127	.	G	A	.	.	MAF_USDA=4.167
NC_035090.1	63727153	.	G	A	.	.	MAF_INRAE=15.823;MAF_USDA=25.0
NC_035090.1	63727169	.	C	T	.	.	MAF_INRAE=34.81;MAF_USDA=31.548
NC_035090.1	63727173	.	G	C	.	.	MAF_USDA=1.667
NC_035090.1	63727211	.	A	G	.	.	MAF_USDA=2.459
NC_035090.1	63727246	.	G	A	.	.	MAF_INRAE=15.823;MAF_USDA=24.118
NC_035090.1	63727252	.	C	T	.	.	MAF_USDA=2.459
NC_035090.1	63727273	.	G	T	.	.	MAF_USDA=6.557
NC_035090.1	63727343	.	G	A	.	.	MAF_INRAE=34.81;MAF_USDA=28.824
NC_035090.1	63727455	.	A	T	.	.	MAF_INRAE=14.557;MAF_USDA=7.647
NC_035090.1	63727591	.	C	T	.	.	MAF_INRAE=35.443;MAF_USDA=8.235
NC_035090.1	63727640	.	G	T	.	.	MAF_USDA=1.639
NC_035090.1	63727701	.	T	C	.	.	MAF_USDA=1.639
NC_035090.1	63727718	.	G	A	.	.	MAF_INRAE=32.911;MAF_USDA=35.882
NC_035090.1	63727794	.	G	C	.	.	MAF_INRAE=18.354;MAF_USDA=28.235
NC_035090.1	63727868	.	G	A	.	.	MAF_USDA=16.393
NC_035090.1	63728022	.	T	C	.	.	MAF_INRAE=34.177;MAF_USDA=28.824
NC_035090.1	63728054	.	A	C	.	.	MAF_INRAE=11.392;MAF_USDA=1.639
NC_035090.1	63728055	.	GA	GC	.	.	MAF_USDA=31.25
NC_035090.1	63728201	.	C	T	.	.	MAF_USDA=2.459
NC_035090.1	63728247	.	T	A	.	.	MAF_USDA=17.213
NC_035090.1	63728335	.	C	T	.	.	MAF_USDA=1.765
NC_035090.1	63728493	.	G	A	.	.	MAF_INRAE=10.526
NC_035090.1	63728514	.	CGCATGAACATACG	CGCATGAACATACC	.	.	MAF_USDA=37.5
NC_035090.1	63728527	.	G	C	.	.	MAF_INRAE=18.354
NC_035090.1	63728547	.	T	G	.	.	MAF_INRAE=32.911;MAF_USDA=49.412
NC_035090.1	63728573	.	A	T	.	.	MAF_INRAE=18.354;MAF_USDA=26.471
NC_035090.1	63728586	.	G	C	.	.	MAF_INRAE=18.354;MAF_USDA=26.471
NC_035090.1	63728641	.	C	T	.	.	MAF_USDA=14.706
NC_035090.1	63728726	.	G	A	.	.	MAF_USDA=2.459
NC_035090.1	63728851	.	C	A	.	.	MAF_INRAE=5.0
NC_035090.1	63728864	.	G	A	.	.	MAF_USDA=2.353
NC_035090.1	63728879	.	T	C	.	.	MAF_USDA=17.213
NC_035090.1	63728885	.	C	T	.	.	MAF_INRAE=18.354;MAF_USDA=25.294
NC_035090.1	63728993	.	C	T	.	.	MAF_USDA=5.738
NC_035090.1	63729041	.	G	T	.	.	MAF_USDA=2.439
NC_035090.1	63729061	.	G	T	.	.	MAF_USDA=10.417
NC_035090.1	63729124	.	T	G	.	.	MAF_USDA=14.286
NC_035090.1	63729233	.	T	C	.	.	MAF_INRAE=20.0;MAF_USDA=46.471
NC_035090.1	63729260	.	C	T	.	.	MAF_INRAE=8.861
NC_035090.1	63729283	.	T	C	.	.	MAF_INRAE=35.443;MAF_USDA=49.412
NC_035090.1	63729285	.	T	A	.	.	MAF_INRAE=13.291;MAF_USDA=4.706
NC_035090.1	63729291	.	G	T	.	.	MAF_INRAE=13.291;MAF_USDA=4.706
NC_035090.1	63729302	.	C	T	.	.	MAF_USDA=1.639
NC_035090.1	63729305	.	T	A	.	.	MAF_INRAE=13.291;MAF_USDA=5.294
NC_035090.1	63729328	.	G	A	.	.	MAF_INRAE=19.62;MAF_USDA=26.786
NC_035090.1	63729334	.	A	G	.	.	MAF_USDA=2.5
NC_035090.1	63729339	.	G	T	.	.	MAF_INRAE=14.167;MAF_USDA=6.548
NC_035090.1	63729353	.	C	A	.	.	MAF_USDA=1.667
NC_035090.1	63729422	.	A	G	.	.	MAF_INRAE=33.544;MAF_USDA=49.412
NC_035090.1	63729427	.	G	A	.	.	MAF_INRAE=34.81;MAF_USDA=15.882
NC_035090.1	63729445	.	C	T	.	.	MAF_USDA=2.459
NC_035090.1	63729446	.	G	A	.	.	MAF_INRAE=8.861
NC_035090.1	63729491	.	C	G	.	.	MAF_USDA=2.459
NC_035090.1	63729492	.	G	C	.	.	MAF_USDA=2.459
NC_035090.1	63729499	.	A	T	.	.	MAF_USDA=5.738
NC_035090.1	63729623	.	T	C	.	.	MAF_USDA=22.917
NC_035090.1	63729707	.	A	T	.	.	MAF_USDA=3.279
NC_035090.1	63729733	.	A	G	.	.	MAF_USDA=1.639
NC_035090.1	63729761	.	C	T	.	.	MAF_USDA=42.941
NC_035090.1	63729788	.	A	T	.	.	MAF_USDA=6.557
NC_035090.1	63729792	.	C	T	.	.	MAF_USDA=6.557
NC_035090.1	63729799	.	A	T	.	.	MAF_USDA=29.167
NC_035090.1	63729830	.	T	G	.	.	MAF_USDA=5.294
NC_035090.1	63729870	.	C	A	.	.	MAF_USDA=36.471
NC_035090.1	63729897	.	A	T	.	.	MAF_INRAE=15.833
NC_035090.1	63729905	.	T	A	.	.	MAF_USDA=4.118
NC_035090.1	63729906	.	A	T	.	.	MAF_INRAE=5.263;MAF_USDA=24.706
NC_035090.1	63729949	.	G	A	.	.	MAF_INRAE=15.789;MAF_USDA=7.647
NC_035090.1	63729970	.	T	G	.	.	MAF_USDA=2.459
NC_035090.1	63729991	.	A	T	.	.	MAF_USDA=6.557
NC_035090.1	63730011	.	A	C	.	.	MAF_USDA=1.639
NC_035090.1	63730019	.	T	A	.	.	MAF_INRAE=5.0
NC_035090.1	63730020	.	G	A	.	.	MAF_INRAE=5.0
NC_035090.1	63730059	.	C	A	.	.	MAF_USDA=10.588
NC_035090.1	63730085	.	T	A	.	.	MAF_USDA=22.131
NC_035090.1	63730105	.	A	C	.	.	MAF_INRAE=11.667
NC_035090.1	63730113	.	C	T	.	.	MAF_INRAE=10.833;MAF_USDA=12.5
NC_035090.1	63730114	.	A	G	.	.	MAF_INRAE=10.833;MAF_USDA=25.41
NC_035090.1	63730123	.	G	A	.	.	MAF_USDA=37.059
NC_035090.1	63730124	.	C	A	.	.	MAF_USDA=37.059
NC_035090.1	63730127	.	A	C	.	.	MAF_INRAE=5.0
NC_035090.1	63730153	.	C	A	.	.	MAF_USDA=2.459
NC_035090.1	63730161	.	G	A	.	.	MAF_USDA=3.279
NC_035090.1	63730174	.	A	G	.	.	MAF_USDA=9.836
NC_035090.1	63730179	.	T	A	.	.	MAF_USDA=11.765
NC_035090.1	63730207	.	T	C	.	.	MAF_USDA=1.639
NC_035090.1	63730208	.	G	A	.	.	MAF_USDA=1.639
NC_035090.1	63730216	.	A	G	.	.	MAF_USDA=1.639
NC_035090.1	63730262	.	T	C	.	.	MAF_USDA=1.639
NC_035090.1	63730385	.	T	G	.	.	MAF_INRAE=33.544;MAF_USDA=36.471
NC_035090.1	63730405	.	T	G	.	.	MAF_INRAE=36.076;MAF_USDA=7.059
NC_035090.1	63730411	.	A	C	.	.	MAF_INRAE=29.747;MAF_USDA=12.295
NC_035090.1	63730432	.	C	A	.	.	MAF_USDA=2.459
NC_035090.1	63730800	.	C	T	.	.	MAF_USDA=6.557
NC_035090.1	63730822	.	C	A	.	.	MAF_USDA=2.459
NC_035090.1	63730858	.	G	A	.	.	MAF_USDA=3.279
NC_035090.1	63730925	.	G	C	.	.	MAF_USDA=1.639
NC_035090.1	63730989	.	C	T	.	.	MAF_USDA=2.459
NC_035090.1	63731256	.	T	C	.	.	MAF_USDA=6.557
NC_035090.1	63731404	.	G	A	.	.	MAF_USDA=4.118
NC_035090.1	63731421	.	T	G	.	.	MAF_INRAE=33.544;MAF_USDA=37.647
NC_035090.1	63731647	.	C	T	.	.	MAF_USDA=2.459
NC_035090.1	63731674	.	C	A	.	.	MAF_INRAE=33.544;MAF_USDA=47.647
NC_035090.1	63731697	.	G	T	.	.	MAF_USDA=1.639
NC_035090.1	63731716	.	A	C	.	.	MAF_INRAE=18.987;MAF_USDA=26.471
NC_035090.1	63731841	.	C	T	.	.	MAF_USDA=6.557
NC_035090.1	63731993	.	C	A	.	.	MAF_INRAE=10.526
NC_035090.1	63732018	.	G	C	.	.	MAF_INRAE=12.025;MAF_USDA=5.294
NC_035090.1	63732055	.	T	G	.	.	MAF_USDA=6.557
NC_035090.1	63732058	.	C	G	.	.	MAF_USDA=1.639
NC_035090.1	63732146	.	T	C	.	.	MAF_USDA=18.033
NC_035090.1	63732175	.	C	T	.	.	MAF_INRAE=13.333;MAF_USDA=18.824
NC_035090.1	63732207	.	T	C	.	.	MAF_INRAE=34.177;MAF_USDA=15.882
NC_035090.1	63732293	.	T	A	.	.	MAF_INRAE=12.025;MAF_USDA=1.639
NC_035090.1	63732319	.	T	A	.	.	MAF_USDA=2.459
NC_035090.1	63732322	.	C	T	.	.	MAF_USDA=3.279
NC_035090.1	63732328	.	A	C	.	.	MAF_USDA=2.459
NC_035090.1	63732583	.	G	A	.	.	MAF_INRAE=18.354;MAF_USDA=26.471
NC_035090.1	63732667	.	A	T	.	.	MAF_USDA=4.118
NC_035090.1	63732685	.	T	G	.	.	MAF_USDA=1.639
NC_035090.1	63732705	.	C	T	.	.	MAF_USDA=4.118
NC_035090.1	63732778	.	G	A	.	.	MAF_USDA=9.016
NC_035090.1	63732780	.	A	C	.	.	MAF_INRAE=18.354;MAF_USDA=27.647
NC_035090.1	63732803	.	A	T	.	.	MAF_USDA=8.197
NC_035090.1	63732814	.	A	T	.	.	MAF_USDA=6.557
NC_035090.1	63732873	.	C	T	.	.	MAF_USDA=3.279
NC_035090.1	63732942	.	G	A	.	.	MAF_USDA=1.639
NC_035090.1	63733120	.	C	A	.	.	MAF_USDA=18.033
NC_035090.1	63733249	.	C	T	.	.	MAF_INRAE=43.671;MAF_USDA=26.471
NC_035090.1	63733348	.	T	A	.	.	MAF_INRAE=18.354;MAF_USDA=28.824
NC_035090.1	63733431	.	A	T	.	.	MAF_USDA=21.311
NC_035090.1	63733517	.	T	A	.	.	MAF_INRAE=19.167;MAF_USDA=24.118
NC_035090.1	63733620	.	A	C	.	.	MAF_INRAE=13.291;MAF_USDA=20.0
NC_035090.1	63733628	.	A	G	.	.	MAF_INRAE=10.526
NC_035090.1	63733699	.	A	G	.	.	MAF_USDA=4.918
NC_035090.1	63733700	.	C	T	.	.	MAF_USDA=4.918
NC_035090.1	63733782	.	T	G	.	.	MAF_USDA=9.016
NC_035090.1	63733867	.	T	G	.	.	MAF_INRAE=18.354;MAF_USDA=25.882
NC_035090.1	63733901	.	C	A	.	.	MAF_USDA=4.167
NC_035090.1	63733907	.	A	C	.	.	MAF_USDA=1.667
NC_035090.1	63733921	.	T	A	.	.	MAF_INRAE=15.789;MAF_USDA=26.786
NC_035090.1	63733981	.	C	T	.	.	MAF_INRAE=19.62;MAF_USDA=28.235
NC_035090.1	63734108	.	A	C	.	.	MAF_INRAE=41.772;MAF_USDA=16.667
NC_035090.1	63734192	.	G	A	.	.	MAF_USDA=1.639
NC_035090.1	63734214	.	G	A	.	.	MAF_INRAE=10.526
NC_035090.1	63734290	.	C	G	.	.	MAF_INRAE=15.823;MAF_USDA=24.118
NC_035090.1	63734372	.	G	C	.	.	MAF_INRAE=11.392;MAF_USDA=1.639
NC_035090.1	63734463	.	T	G	.	.	MAF_USDA=4.098
NC_035090.1	63734851	.	G	A	.	.	MAF_USDA=6.557
NC_035090.1	63734971	.	A	C	.	.	MAF_INRAE=10.526;MAF_USDA=4.098
NC_035090.1	63735050	.	G	A	.	.	MAF_INRAE=12.025;MAF_USDA=1.639
NC_035090.1	63735055	.	G	C	.	.	MAF_INRAE=12.025;MAF_USDA=1.639
NC_035090.1	63735080	.	C	T	.	.	MAF_INRAE=10.127;MAF_USDA=28.824
NC_035090.1	63735333	.	A	T	.	.	MAF_USDA=3.279
NC_035090.1	63735362	.	A	G	.	.	MAF_INRAE=42.105;MAF_USDA=17.059
NC_035090.1	63735425	.	T	C	.	.	MAF_INRAE=15.789;MAF_USDA=25.882
NC_035090.1	63735443	.	A	G	.	.	MAF_USDA=1.639
NC_035090.1	63735444	.	A	C	.	.	MAF_USDA=1.639
NC_035090.1	63735472	.	T	G	.	.	MAF_USDA=16.471
NC_035090.1	63735485	.	A	T	.	.	MAF_USDA=2.459
NC_035090.1	63736402	.	A	G	.	.	MAF_USDA=31.818
NC_035090.1	63736561	.	T	C	.	.	MAF_USDA=12.5
NC_035090.1	63736562	.	GTA	GTG	.	.	MAF_USDA=12.5
NC_035090.1	63736588	.	T	C	.	.	MAF_USDA=12.353
NC_035090.1	63736589	.	GTA	GTG	.	.	MAF_USDA=16.667
NC_035090.1	63736591	.	A	G	.	.	MAF_USDA=13.115
NC_035090.1	63736626	.	A	G	.	.	MAF_USDA=47.059
NC_035090.1	63736779	.	C	A	.	.	MAF_USDA=10.656
NC_035090.1	63736855	.	T	A	.	.	MAF_USDA=4.098
NC_035090.1	63737056	.	C	A	.	.	MAF_INRAE=18.354;MAF_USDA=24.706
NC_035090.1	63737254	.	T	C	.	.	MAF_INRAE=18.354;MAF_USDA=25.882
NC_035090.1	63737282	.	C	A	.	.	MAF_INRAE=20.886;MAF_USDA=13.115
NC_035090.1	63737310	.	T	C	.	.	MAF_INRAE=36.076;MAF_USDA=7.059
NC_035090.1	63737318	.	G	A	.	.	MAF_USDA=1.639
NC_035090.1	63737400	.	C	T	.	.	MAF_USDA=1.639
NC_035090.1	63737504	.	T	A	.	.	MAF_INRAE=18.354;MAF_USDA=13.115
NC_035090.1	63737616	.	T	C	.	.	MAF_USDA=1.639
NC_035090.1	63737784	.	T	G	.	.	MAF_INRAE=35.0;MAF_USDA=48.214
NC_035090.1	63737828	.	C	A	.	.	MAF_INRAE=8.861;MAF_USDA=9.412
NC_035090.1	63737999	.	T	C	.	.	MAF_INRAE=6.667
NC_035090.1	63738066	.	G	A	.	.	MAF_INRAE=8.861
NC_035090.1	63738080	.	C	T	.	.	MAF_INRAE=34.177
NC_035090.1	63738101	.	T	A	.	.	MAF_USDA=17.213
NC_035090.1	63738127	.	C	A	.	.	MAF_USDA=17.213
NC_035090.1	63738151	.	T	C	.	.	MAF_USDA=1.639
NC_035090.1	63738374	.	G	T	.	.	MAF_USDA=4.706
NC_035090.1	63738389	.	G	T	.	.	MAF_USDA=12.5
NC_035090.1	63738400	.	C	T	.	.	MAF_USDA=5.738
NC_035090.1	63738402	.	T	C	.	.	MAF_USDA=4.918
NC_035090.1	63738405	.	G	T	.	.	MAF_USDA=3.279
NC_035090.1	63738492	.	A	G	.	.	MAF_INRAE=12.025;MAF_USDA=1.639
NC_035090.1	63738504	.	C	T	.	.	MAF_INRAE=20.886;MAF_USDA=11.475
NC_035090.1	63738705	.	G	T	.	.	MAF_USDA=25.294
NC_035090.1	63738719	.	C	G	.	.	MAF_INRAE=26.316;MAF_USDA=12.295
NC_035090.1	63738745	.	G	C	.	.	MAF_USDA=9.016
NC_035090.1	63739545	.	C	A	.	.	MAF_USDA=25.294
NC_035090.1	63739778	.	G	C	.	.	MAF_INRAE=12.025;MAF_USDA=1.639
NC_035090.1	63739864	.	G	T	.	.	MAF_USDA=16.667
NC_035090.1	63740043	.	G	A	.	.	MAF_USDA=2.459
NC_035090.1	63740044	.	C	A	.	.	MAF_USDA=2.459
NC_035090.1	63740064	.	A	T	.	.	MAF_USDA=3.279
NC_035090.1	63740230	.	A	G	.	.	MAF_USDA=4.118
NC_035090.1	63740271	.	G	C	.	.	MAF_USDA=1.639
NC_035090.1	63740297	.	G	A	.	.	MAF_INRAE=8.861
NC_035090.1	63740515	.	A	C	.	.	MAF_INRAE=34.81;MAF_USDA=8.235
NC_035090.1	63740623	.	A	G	.	.	MAF_INRAE=18.354;MAF_USDA=27.059
NC_035090.1	63740666	.	G	A	.	.	MAF_USDA=1.639
NC_035090.1	63740709	.	C	G	.	.	MAF_USDA=2.459
NC_035090.1	63740727	.	C	T	.	.	MAF_USDA=2.459
NC_035090.1	63740898	.	G	A	.	.	MAF_USDA=1.639
NC_035090.1	63740903	.	T	C	.	.	MAF_INRAE=40.506;MAF_USDA=35.294
NC_035090.1	63740929	.	C	A	.	.	MAF_INRAE=40.506;MAF_USDA=36.471
NC_035090.1	63740931	.	T	A	.	.	MAF_INRAE=8.861;MAF_USDA=10.588
NC_035090.1	63740947	.	T	C	.	.	MAF_INRAE=40.506;MAF_USDA=35.882
NC_035090.1	63741040	.	C	T	.	.	MAF_INRAE=20.253;MAF_USDA=11.475
NC_035090.1	63741045	.	A	C	.	.	MAF_USDA=1.639
NC_035090.1	63741052	.	A	G	.	.	MAF_INRAE=41.139;MAF_USDA=35.882
NC_035090.1	63741056	.	C	G	.	.	MAF_INRAE=18.333;MAF_USDA=11.475
NC_035090.1	63741086	.	G	A	.	.	MAF_USDA=7.377
NC_035090.1	63741126	.	G	A	.	.	MAF_USDA=3.279
NC_035090.1	63741129	.	T	G	.	.	MAF_INRAE=40.506;MAF_USDA=35.294
NC_035090.1	63741217	.	G	A	.	.	MAF_USDA=4.918
NC_035090.1	63741242	.	C	T	.	.	MAF_INRAE=8.861;MAF_USDA=10.0
NC_035090.1	63741275	.	C	A	.	.	MAF_INRAE=41.772;MAF_USDA=35.294
NC_035090.1	63741299	.	T	C	.	.	MAF_USDA=1.639
NC_035090.1	63741302	.	A	T	.	.	MAF_INRAE=44.167;MAF_USDA=35.294
NC_035090.1	63741411	.	A	T	.	.	MAF_USDA=4.217
NC_035090.1	63741426	.	T	C	.	.	MAF_INRAE=47.368;MAF_USDA=32.53
NC_035090.1	63741449	.	T	C	.	.	MAF_USDA=2.5
NC_035090.1	63741490	.	C	T	.	.	MAF_USDA=4.098
NC_035090.1	63741550	.	G	A	.	.	MAF_USDA=2.459
NC_035090.1	63741577	.	G	T	.	.	MAF_INRAE=19.62;MAF_USDA=25.294
NC_035090.1	63741580	.	A	C	.	.	MAF_USDA=1.639
NC_035090.1	63741663	.	C	T	.	.	MAF_USDA=4.098
NC_035090.1	63741688	.	T	C	.	.	MAF_INRAE=19.167
NC_035090.1	63741807	.	C	A	.	.	MAF_INRAE=40.506;MAF_USDA=33.735
NC_035090.1	63741897	.	G	A	.	.	MAF_USDA=5.833
NC_035090.1	63741898	.	C	T	.	.	MAF_INRAE=11.392;MAF_USDA=3.333
NC_035090.1	63741911	.	G	C	.	.	MAF_INRAE=11.392;MAF_USDA=1.667
NC_035090.1	63741986	.	C	T	.	.	MAF_USDA=4.118
NC_035090.1	63742109	.	C	T	.	.	MAF_USDA=4.098
NC_035090.1	63742182	.	C	T	.	.	MAF_INRAE=8.861;MAF_USDA=1.639
NC_035090.1	63742191	.	A	T	.	.	MAF_INRAE=12.025;MAF_USDA=3.279
NC_035090.1	63742275	.	T	A	.	.	MAF_USDA=4.098
NC_035090.1	63742366	.	A	G	.	.	MAF_INRAE=31.646;MAF_USDA=46.471
NC_035090.1	63742425	.	T	A	.	.	MAF_INRAE=41.772;MAF_USDA=35.294
NC_035090.1	63742534	.	G	C	.	.	MAF_USDA=5.738
NC_035090.1	63742535	.	A	G	.	.	MAF_USDA=21.765
NC_035090.1	63742623	.	G	A	.	.	MAF_USDA=2.459
NC_035090.1	63742640	.	T	C	.	.	MAF_USDA=4.706
NC_035090.1	63742663	.	T	A	.	.	MAF_INRAE=40.506;MAF_USDA=36.471
NC_035090.1	63742667	.	ATTTCTCTA	ATTTCTCTG	.	.	MAF_USDA=16.667
NC_035090.1	63742675	.	A	G	.	.	MAF_INRAE=40.506
NC_035090.1	63742749	.	C	G	.	.	MAF_INRAE=10.526
NC_035090.1	63742838	.	A	T	.	.	MAF_INRAE=36.076;MAF_USDA=11.176
NC_035090.1	63742868	.	A	C	.	.	MAF_INRAE=17.089;MAF_USDA=22.353
NC_035090.1	63742878	.	A	G	.	.	MAF_INRAE=23.418;MAF_USDA=35.882
NC_035090.1	63742888	.	G	A	.	.	MAF_USDA=27.647
NC_035090.1	63742896	.	G	A	.	.	MAF_INRAE=36.076;MAF_USDA=13.529
NC_035090.1	63742900	.	T	A	.	.	MAF_INRAE=42.5;MAF_USDA=8.235
NC_035090.1	63742946	.	T	C	.	.	MAF_USDA=2.353
NC_035090.1	63743034	.	T	A	.	.	MAF_INRAE=10.526
NC_035090.1	63743049	.	T	C	.	.	MAF_INRAE=10.526;MAF_USDA=1.639
NC_035090.1	63743086	.	C	T	.	.	MAF_USDA=15.882
NC_035090.1	63743087	.	T	C	.	.	MAF_INRAE=40.506;MAF_USDA=39.412
NC_035090.1	63743088	.	C	T	.	.	MAF_INRAE=38.333;MAF_USDA=43.529
NC_035090.1	63743103	.	G	A	.	.	MAF_INRAE=12.025;MAF_USDA=2.459
NC_035090.1	63743186	.	C	A	.	.	MAF_USDA=4.098
NC_035090.1	63743187	.	A	G	.	.	MAF_USDA=4.098
NC_035090.1	63743310	.	T	C	.	.	MAF_USDA=4.098
NC_035090.1	63743353	.	C	A	.	.	MAF_USDA=1.639
NC_035090.1	63743404	.	G	T	.	.	MAF_INRAE=5.263
NC_035090.1	63743558	.	T	A	.	.	MAF_INRAE=40.506;MAF_USDA=35.882
NC_035090.1	63743636	.	A	G	.	.	MAF_INRAE=41.139;MAF_USDA=36.471
NC_035090.1	63743648	.	C	A	.	.	MAF_INRAE=41.772;MAF_USDA=31.765
NC_035090.1	63743662	.	A	C	.	.	MAF_INRAE=20.886;MAF_USDA=13.934
NC_035090.1	63743697	.	C	T	.	.	MAF_USDA=2.459
NC_035090.1	63743766	.	T	C	.	.	MAF_USDA=2.459
NC_035090.1	63743809	.	C	G	.	.	MAF_USDA=1.639
NC_035090.1	63743906	.	C	A	.	.	MAF_USDA=1.639
NC_035090.1	63743907	.	C	T	.	.	MAF_USDA=5.294
NC_035090.1	63743908	.	A	G	.	.	MAF_INRAE=41.139;MAF_USDA=37.059
NC_035090.1	63743921	.	A	C	.	.	MAF_INRAE=11.392
NC_035090.1	63743923	.	A	C	.	.	MAF_INRAE=8.861
NC_035090.1	63743945	.	A	T	.	.	MAF_USDA=25.882
NC_035090.1	63743947	.	A	C	.	.	MAF_INRAE=40.506;MAF_USDA=37.059
NC_035090.1	63744010	.	G	A	.	.	MAF_USDA=2.459
NC_035090.1	63744043	.	G	T	.	.	MAF_USDA=22.353
NC_035090.1	63744085	.	C	T	.	.	MAF_USDA=4.098
NC_035090.1	63744086	.	G	A	.	.	MAF_USDA=5.738
NC_035090.1	63744149	.	C	T	.	.	MAF_USDA=1.639
NC_035090.1	63744186	.	T	C	.	.	MAF_USDA=1.639
NC_035090.1	63744187	.	G	A	.	.	MAF_INRAE=37.5;MAF_USDA=38.824
NC_035090.1	63744466	.	A	G	.	.	MAF_USDA=1.639
NC_035090.1	63744532	.	T	G	.	.	MAF_USDA=2.459
NC_035090.1	63744533	.	G	T	.	.	MAF_USDA=4.098
NC_035090.1	63744572	.	A	T	.	.	MAF_INRAE=29.114;MAF_USDA=30.0
NC_035090.1	63744576	.	G	T	.	.	MAF_USDA=7.377
NC_035090.1	63744585	.	G	A	.	.	MAF_INRAE=29.114;MAF_USDA=43.529
NC_035090.1	63744591	.	T	C	.	.	MAF_INRAE=29.114;MAF_USDA=43.529
NC_035090.1	63744601	.	C	T	.	.	MAF_INRAE=29.114;MAF_USDA=44.118
NC_035090.1	63744612	.	A	T	.	.	MAF_USDA=1.639
NC_035090.1	63744628	.	G	T	.	.	MAF_INRAE=20.886;MAF_USDA=13.934
NC_035090.1	63744629	.	T	C	.	.	MAF_USDA=1.639
NC_035090.1	63744637	.	T	C	.	.	MAF_INRAE=28.481;MAF_USDA=42.941
NC_035090.1	63744649	.	G	A	.	.	MAF_INRAE=10.526
NC_035090.1	63744695	.	C	A	.	.	MAF_USDA=1.639
NC_035090.1	63744698	.	T	G	.	.	MAF_USDA=1.639
NC_035090.1	63744734	.	C	T	.	.	MAF_INRAE=28.481;MAF_USDA=42.941
NC_035090.1	63744749	.	A	G	.	.	MAF_USDA=1.639
NC_035090.1	63744757	.	A	T	.	.	MAF_INRAE=25.0
NC_035090.1	63744759	.	A	C	.	.	MAF_INRAE=25.0
NC_035090.1	63744812	.	C	A	.	.	MAF_USDA=1.639
NC_035090.1	63744844	.	G	A	.	.	MAF_INRAE=28.481;MAF_USDA=27.059
NC_035090.1	63744886	.	G	T	.	.	MAF_USDA=2.459
NC_035090.1	63744890	.	C	A	.	.	MAF_USDA=2.459
NC_035090.1	63744893	.	A	G	.	.	MAF_INRAE=29.114;MAF_USDA=40.588
NC_035090.1	63744896	.	T	A	.	.	MAF_INRAE=20.0;MAF_USDA=47.059
NC_035090.1	63744897	.	T	A	.	.	MAF_USDA=4.118
NC_035090.1	63744901	.	T	G	.	.	MAF_USDA=7.377
NC_035090.1	63744974	.	C	A	.	.	MAF_USDA=4.098
NC_035090.1	63745019	.	T	A	.	.	MAF_INRAE=18.987;MAF_USDA=27.647
NC_035090.1	63745022	.	T	C	.	.	MAF_INRAE=20.0;MAF_USDA=27.647
NC_035090.1	63745026	.	C	T	.	.	MAF_USDA=15.574
NC_035090.1	63745116	.	G	A	.	.	MAF_INRAE=35.443;MAF_USDA=7.647
NC_035090.1	63745134	.	G	A	.	.	MAF_USDA=4.118
NC_035090.1	63745241	.	T	G	.	.	MAF_INRAE=20.886;MAF_USDA=12.295
NC_035090.1	63745313	.	A	G	.	.	MAF_USDA=22.941
NC_035090.1	63745330	.	G	A	.	.	MAF_INRAE=8.861
NC_035090.1	63745364	.	G	T	.	.	MAF_USDA=6.25
NC_035090.1	63745365	.	C	A	.	.	MAF_INRAE=34.81
NC_035090.1	63745457	.	G	A	.	.	MAF_INRAE=5.263;MAF_USDA=23.529
NC_035090.1	63745507	.	G	A	.	.	MAF_USDA=2.459
NC_035090.1	63745554	.	C	T	.	.	MAF_INRAE=32.911;MAF_USDA=18.033
NC_035090.1	63745573	.	A	T	.	.	MAF_USDA=4.098
NC_035090.1	63745579	.	T	C	.	.	MAF_INRAE=5.263;MAF_USDA=24.706
NC_035090.1	63745580	.	G	A	.	.	MAF_INRAE=33.333;MAF_USDA=12.353
NC_035090.1	63745691	.	G	A	.	.	MAF_USDA=16.471
NC_035090.1	63745703	.	C	A	.	.	MAF_INRAE=8.861;MAF_USDA=15.882
NC_035090.1	63745719	.	T	C	.	.	MAF_USDA=2.459
NC_035090.1	63745749	.	C	A	.	.	MAF_USDA=9.016
NC_035090.1	63745797	.	A	T	.	.	MAF_USDA=1.667
NC_035090.1	63745815	.	G	A	.	.	MAF_USDA=43.75
NC_035090.1	63745818	.	C	A	.	.	MAF_USDA=43.75
NC_035090.1	63745819	.	T	C	.	.	MAF_USDA=43.75
NC_035090.1	63745823	.	G	C	.	.	MAF_INRAE=18.333;MAF_USDA=43.75
NC_035090.1	63745824	.	T	A	.	.	MAF_INRAE=18.333
NC_035090.1	63745825	.	G	C	.	.	MAF_INRAE=18.333
NC_035090.1	63745827	.	G	A	.	.	MAF_USDA=43.75
NC_035090.1	63745828	.	T	G	.	.	MAF_USDA=43.75
NC_035090.1	63745831	.	T	C	.	.	MAF_USDA=43.75
NC_035090.1	63745887	.	T	C	.	.	MAF_INRAE=10.526;MAF_USDA=1.639
NC_035090.1	63745926	.	A	T	.	.	MAF_INRAE=32.911;MAF_USDA=33.607
NC_035090.1	63746019	.	C	T	.	.	MAF_USDA=1.639
NC_035090.1	63746056	.	T	A	.	.	MAF_USDA=1.639
NC_035090.1	63746057	.	C	G	.	.	MAF_USDA=1.765
NC_035090.1	63746226	.	C	T	.	.	MAF_USDA=4.098
NC_035090.1	63746245	.	A	G	.	.	MAF_USDA=13.115
NC_035090.1	63746353	.	A	G	.	.	MAF_INRAE=11.667
NC_035090.1	63746380	.	G	A	.	.	MAF_INRAE=6.667
NC_035090.1	63746407	.	A	G	.	.	MAF_INRAE=1.667
NC_035090.1	63746442	.	C	G	.	.	MAF_USDA=9.412
NC_035090.1	63746463	.	T	G	.	.	MAF_INRAE=10.526;MAF_USDA=1.639
NC_035090.1	63746543	.	C	T	.	.	MAF_INRAE=20.886
NC_035090.1	63746622	.	G	A	.	.	MAF_INRAE=5.0
NC_035090.1	63746661	.	C	T	.	.	MAF_USDA=1.639
NC_035090.1	63746668	.	A	T	.	.	MAF_USDA=1.639
NC_035090.1	63746685	.	C	A	.	.	MAF_INRAE=18.987;MAF_USDA=11.475
NC_035090.1	63746692	.	A	G	.	.	MAF_USDA=4.918
NC_035090.1	63746712	.	A	C	.	.	MAF_INRAE=31.579
NC_035090.1	63746717	.	C	T	.	.	MAF_INRAE=31.579
NC_035090.1	63746813	.	T	C	.	.	MAF_USDA=22.131
NC_035090.1	63746814	.	G	A	.	.	MAF_USDA=12.295
NC_035090.1	63747007	.	T	C	.	.	MAF_USDA=3.279
NC_035090.1	63747104	.	C	A	.	.	MAF_INRAE=12.025;MAF_USDA=3.279
NC_035090.1	63747105	.	G	A	.	.	MAF_USDA=8.197
NC_035090.1	63747344	.	T	C	.	.	MAF_INRAE=36.076
NC_035090.1	63747349	.	C	G	.	.	MAF_INRAE=21.053
NC_035090.1	63747365	.	G	T	.	.	MAF_INRAE=31.579;MAF_USDA=22.131
NC_035090.1	63747400	.	C	A	.	.	MAF_INRAE=18.354;MAF_USDA=24.706
NC_035090.1	63747468	.	A	G	.	.	MAF_INRAE=15.823;MAF_USDA=22.941
NC_035090.1	63747558	.	T	G	.	.	MAF_INRAE=10.526
NC_035090.1	63747562	.	A	G	.	.	MAF_USDA=1.639
NC_035090.1	63747631	.	A	G	.	.	MAF_INRAE=10.526
NC_035090.1	63747636	.	C	T	.	.	MAF_USDA=3.279
NC_035090.1	63747693	.	G	A	.	.	MAF_INRAE=37.975;MAF_USDA=10.588
NC_035090.1	63747887	.	G	A	.	.	MAF_INRAE=10.526
NC_035090.1	63747898	.	C	A	.	.	MAF_USDA=1.639
NC_035090.1	63747926	.	G	A	.	.	MAF_USDA=2.353
NC_035090.1	63747944	.	A	C	.	.	MAF_INRAE=27.215;MAF_USDA=24.706
NC_035090.1	63748206	.	T	C	.	.	MAF_USDA=1.639
NC_035090.1	63748279	.	G	A	.	.	MAF_USDA=4.706
NC_035090.1	63748342	.	G	T	.	.	MAF_USDA=2.459
NC_035090.1	63748355	.	G	T	.	.	MAF_USDA=8.235
NC_035090.1	63748387	.	T	C	.	.	MAF_INRAE=36.076;MAF_USDA=8.235
NC_035090.1	63748406	.	T	A	.	.	MAF_USDA=2.459
NC_035090.1	63748432	.	T	G	.	.	MAF_USDA=3.279
NC_035090.1	63748474	.	G	A	.	.	MAF_USDA=2.459
NC_035090.1	63748479	.	C	T	.	.	MAF_INRAE=18.354;MAF_USDA=24.706
NC_035090.1	63748624	.	C	T	.	.	MAF_INRAE=8.861
NC_035090.1	63748654	.	C	T	.	.	MAF_INRAE=35.443;MAF_USDA=8.235
NC_035090.1	63748690	.	T	A	.	.	MAF_USDA=4.706
NC_035090.1	63748724	.	G	T	.	.	MAF_USDA=1.639
NC_035090.1	63748744	.	A	G	.	.	MAF_USDA=2.459
NC_035090.1	63748797	.	C	T	.	.	MAF_INRAE=18.354;MAF_USDA=31.176
NC_035090.1	63748831	.	A	G	.	.	MAF_INRAE=15.789;MAF_USDA=28.824
NC_035090.1	63748860	.	G	A	.	.	MAF_USDA=3.279
NC_035090.1	63748880	.	G	T	.	.	MAF_INRAE=10.526
NC_035090.1	63748936	.	T	G	.	.	MAF_USDA=1.639
NC_035090.1	63749027	.	G	A	.	.	MAF_USDA=4.118
NC_035090.1	63749048	.	A	T	.	.	MAF_USDA=9.016
NC_035090.1	63749058	.	G	A	.	.	MAF_USDA=6.557
NC_035090.1	63749093	.	T	G	.	.	MAF_USDA=4.098
NC_035090.1	63749094	.	G	A	.	.	MAF_USDA=7.377
NC_035090.1	63749100	.	C	T	.	.	MAF_USDA=10.0
NC_035090.1	63749136	.	C	T	.	.	MAF_INRAE=3.797
NC_035090.1	63749165	.	G	T	.	.	MAF_USDA=4.098
NC_035090.1	63749166	.	A	G	.	.	MAF_USDA=4.098
NC_035090.1	63749171	.	G	A	.	.	MAF_INRAE=15.823;MAF_USDA=30.588
NC_035090.1	63749223	.	A	G	.	.	MAF_USDA=1.639
NC_035090.1	63749224	.	A	G	.	.	MAF_USDA=1.639
NC_035090.1	63749231	.	C	T	.	.	MAF_INRAE=5.0
NC_035090.1	63749234	.	C	G	.	.	MAF_INRAE=5.0
NC_035090.1	63749237	.	T	G	.	.	MAF_INRAE=5.0
NC_035090.1	63749259	.	G	A	.	.	MAF_INRAE=3.333;MAF_USDA=17.059
NC_035090.1	63749260	.	G	A	.	.	MAF_INRAE=3.333;MAF_USDA=17.647
NC_035090.1	63749264	.	T	A	.	.	MAF_INRAE=3.333
NC_035090.1	63749270	.	G	A,C	.	.	MAF_INRAE=18.421;MAF_USDA=17.647
NC_035090.1	63749274	.	G	A	.	.	MAF_INRAE=3.333;MAF_USDA=17.647
NC_035090.1	63749278	.	A	C	.	.	MAF_INRAE=2.5
NC_035090.1	63749295	.	G	A	.	.	MAF_USDA=37.5
NC_035090.1	63749296	.	G	A	.	.	MAF_USDA=33.333
NC_035090.1	63749300	.	A	T	.	.	MAF_USDA=3.279
NC_035090.1	63749306	.	G	C	.	.	MAF_USDA=33.333
NC_035090.1	63749310	.	G	A	.	.	MAF_USDA=27.083
NC_035090.1	63749324	.	T	A	.	.	MAF_USDA=25.0
NC_035090.1	63749331	.	A	G	.	.	MAF_USDA=9.016
NC_035090.1	63749332	.	A	G	.	.	MAF_USDA=9.836
NC_035090.1	63749372	.	A	T	.	.	MAF_USDA=1.639
NC_035090.1	63749381	.	T	G	.	.	MAF_INRAE=7.895
NC_035090.1	63749396	.	T	A	.	.	MAF_USDA=7.5
NC_035090.1	63749400	.	G	A	.	.	MAF_USDA=5.0
NC_035090.1	63749403	.	A	G	.	.	MAF_USDA=4.167
NC_035090.1	63749404	.	A	G	.	.	MAF_USDA=5.0
NC_035090.1	63749408	.	A	T	.	.	MAF_USDA=4.167
NC_035090.1	63749432	.	A	T	.	.	MAF_USDA=5.882
NC_035090.1	63749454	.	C	T	.	.	MAF_INRAE=15.789;MAF_USDA=24.118
NC_035090.1	63749479	.	C	T	.	.	MAF_USDA=1.639
NC_035090.1	63749497	.	T	C	.	.	MAF_USDA=3.279
NC_035090.1	63749518	.	G	T	.	.	MAF_USDA=3.279
NC_035090.1	63749602	.	T	A	.	.	MAF_INRAE=18.354;MAF_USDA=34.118
NC_035090.1	63749635	.	G	T	.	.	MAF_USDA=41.667
NC_035090.1	63749637	.	A	C	.	.	MAF_USDA=41.667
NC_035090.1	63749659	.	G	A	.	.	MAF_INRAE=42.405;MAF_USDA=31.765
NC_035090.1	63749661	.	T	C	.	.	MAF_INRAE=48.734;MAF_USDA=21.765
NC_035090.1	63749674	.	C	T	.	.	MAF_USDA=1.639
NC_035090.1	63749749	.	A	G	.	.	MAF_INRAE=10.526
NC_035090.1	63749774	.	C	A	.	.	MAF_INRAE=10.526
NC_035090.1	63749822	.	G	A	.	.	MAF_INRAE=49.367;MAF_USDA=20.588
NC_035090.1	63749855	.	T	A	.	.	MAF_INRAE=7.595;MAF_USDA=4.706
NC_035090.1	63749861	.	T	A	.	.	MAF_INRAE=32.911;MAF_USDA=31.176
NC_035090.1	63750013	.	A	T	.	.	MAF_INRAE=30.38;MAF_USDA=28.824
NC_035090.1	63750015	.	A	C	.	.	MAF_INRAE=7.595;MAF_USDA=5.882
NC_035090.1	63750022	.	A	T	.	.	MAF_INRAE=6.667;MAF_USDA=12.941
NC_035090.1	63750090	.	T	C	.	.	MAF_INRAE=42.405;MAF_USDA=34.524
NC_035090.1	63750115	.	G	A	.	.	MAF_USDA=2.5
NC_035090.1	63750130	.	T	A	.	.	MAF_USDA=1.667
NC_035090.1	63750174	.	T	A	.	.	MAF_USDA=5.0
NC_035090.1	63750218	.	G	C	.	.	MAF_INRAE=36.709;MAF_USDA=2.941
NC_035090.1	63750349	.	T	G	.	.	MAF_INRAE=10.526
NC_035090.1	63750403	.	C	A	.	.	MAF_USDA=12.295
NC_035090.1	63750414	.	A	C	.	.	MAF_USDA=12.295
NC_035090.1	63750415	.	C	A	.	.	MAF_USDA=12.295
NC_035090.1	63750450	.	T	A	.	.	MAF_USDA=15.574
NC_035090.1	63750467	.	T	C	.	.	MAF_INRAE=18.354;MAF_USDA=24.706
NC_035090.1	63750529	.	T	C	.	.	MAF_USDA=2.459
NC_035090.1	63750533	.	T	G	.	.	MAF_INRAE=9.494;MAF_USDA=1.639
NC_035090.1	63750554	.	C	T	.	.	MAF_USDA=13.934
NC_035090.1	63751776	.	C	T	.	.	MAF_USDA=1.639
NC_035090.1	63751802	.	C	T	.	.	MAF_INRAE=15.789;MAF_USDA=35.294
NC_035090.1	63751857	.	A	T	.	.	MAF_USDA=1.667
NC_035090.1	63751883	.	C	G	.	.	MAF_USDA=33.333
NC_035090.1	63751890	.	A	G	.	.	MAF_USDA=16.667
NC_035090.1	63751905	.	A	G	.	.	MAF_USDA=12.5
NC_035090.1	63751952	.	A	T	.	.	MAF_USDA=14.754
NC_035090.1	63751979	.	C	G	.	.	MAF_INRAE=18.354;MAF_USDA=24.706
NC_035090.1	63751980	.	T	A	.	.	MAF_INRAE=19.167;MAF_USDA=35.882
NC_035090.1	63752034	.	C	A	.	.	MAF_USDA=2.5
NC_035090.1	63752107	.	T	C	.	.	MAF_INRAE=10.526
NC_035090.1	63752144	.	T	A	.	.	MAF_INRAE=41.772;MAF_USDA=18.824
NC_035090.1	63752177	.	T	G	.	.	MAF_USDA=3.279
NC_035090.1	63752214	.	A	G	.	.	MAF_INRAE=8.861
NC_035090.1	63752240	.	G	A	.	.	MAF_USDA=10.417
NC_035090.1	63752271	.	A	G	.	.	MAF_INRAE=17.722;MAF_USDA=25.294
NC_035090.1	63752408	.	T	A	.	.	MAF_INRAE=7.595;MAF_USDA=5.294
NC_035090.1	63752457	.	A	T	.	.	MAF_INRAE=10.526;MAF_USDA=14.754
NC_035090.1	63752463	.	A	G	.	.	MAF_USDA=18.75
NC_035090.1	63752478	.	A	G	.	.	MAF_USDA=1.639
NC_035090.1	63752489	.	G	T	.	.	MAF_USDA=1.695
NC_035090.1	63752559	.	T	A	.	.	MAF_USDA=1.695
NC_035090.1	63752647	.	G	T	.	.	MAF_USDA=16.102
NC_035090.1	63752702	.	G	A	.	.	MAF_USDA=4.237
NC_035090.1	63752763	.	C	A	.	.	MAF_USDA=11.017
NC_035090.1	63752766	.	T	G	.	.	MAF_USDA=4.237
NC_035090.1	63752789	.	C	T	.	.	MAF_USDA=1.695
NC_035090.1	63752920	.	A	T	.	.	MAF_USDA=15.254
NC_035090.1	63752947	.	A	C	.	.	MAF_USDA=6.78
NC_035090.1	63752991	.	T	C	.	.	MAF_USDA=2.542
NC_035090.1	63753013	.	C	A	.	.	MAF_USDA=28.814
NC_035090.1	63753039	.	C	A	.	.	MAF_USDA=9.322
NC_035090.1	63753101	.	C	A	.	.	MAF_INRAE=8.228;MAF_USDA=4.706
NC_035090.1	63753118	.	A	G	.	.	MAF_INRAE=17.089;MAF_USDA=24.118
NC_035090.1	63753146	.	T	G	.	.	MAF_INRAE=17.722;MAF_USDA=24.706
NC_035090.1	63753147	.	G	T	.	.	MAF_INRAE=18.333;MAF_USDA=30.0
NC_035090.1	63753195	.	C	T	.	.	MAF_INRAE=8.861
NC_035090.1	63753197	.	T	G	.	.	MAF_USDA=4.098
NC_035090.1	63753201	.	T	A	.	.	MAF_USDA=5.294
NC_035090.1	63753213	.	T	A	.	.	MAF_INRAE=18.354;MAF_USDA=23.529
NC_035090.1	63753227	.	G	T	.	.	MAF_INRAE=31.013;MAF_USDA=30.588
NC_035090.1	63753433	.	C	G	.	.	MAF_USDA=25.0
NC_035090.1	63753434	.	T	A	.	.	MAF_USDA=25.595
NC_035090.1	63753435	.	T	C	.	.	MAF_USDA=25.595
NC_035090.1	63753494	.	G	A	.	.	MAF_USDA=2.459
NC_035090.1	63753561	.	T	C	.	.	MAF_INRAE=12.658;MAF_USDA=1.639
NC_035090.1	63753576	.	T	A	.	.	MAF_INRAE=48.734;MAF_USDA=15.574
NC_035090.1	63753648	.	A	G	.	.	MAF_USDA=3.279
NC_035090.1	63753653	.	G	T	.	.	MAF_INRAE=49.367;MAF_USDA=13.529
NC_035090.1	63753730	.	C	G	.	.	MAF_USDA=2.459
NC_035090.1	63753818	.	C	T	.	.	MAF_INRAE=49.367;MAF_USDA=12.941
NC_035090.1	63753834	.	C	A	.	.	MAF_USDA=2.459
NC_035090.1	63753960	.	A	C	.	.	MAF_USDA=12.295
NC_035090.1	63753978	.	C	T	.	.	MAF_USDA=2.459
NC_035090.1	63754137	.	G	T	.	.	MAF_INRAE=10.526
NC_035090.1	63754150	.	G	A	.	.	MAF_USDA=1.639
NC_035090.1	63754267	.	G	A	.	.	MAF_INRAE=15.823;MAF_USDA=24.118
NC_035090.1	63754279	.	G	A	.	.	MAF_USDA=1.639
NC_035090.1	63754309	.	T	A	.	.	MAF_INRAE=15.789;MAF_USDA=25.294
NC_035090.1	63754313	.	G	C	.	.	MAF_USDA=10.588
NC_035090.1	63754419	.	G	T	.	.	MAF_INRAE=46.835;MAF_USDA=44.706
NC_035090.1	63754424	.	C	A	.	.	MAF_USDA=4.098
NC_035090.1	63754425	.	T	A	.	.	MAF_USDA=9.016
NC_035090.1	63754436	.	C	T	.	.	MAF_USDA=5.738
NC_035090.1	63754452	.	G	C	.	.	MAF_INRAE=18.354;MAF_USDA=24.706
NC_035090.1	63754487	.	A	G	.	.	MAF_USDA=1.639
NC_035090.1	63754488	.	G	A	.	.	MAF_USDA=1.639
NC_035090.1	63754490	.	T	A	.	.	MAF_USDA=1.639
NC_035090.1	63754492	.	C	G	.	.	MAF_USDA=1.639
NC_035090.1	63754493	.	C	A	.	.	MAF_USDA=1.639
NC_035090.1	63754500	.	T	G	.	.	MAF_USDA=1.639
NC_035090.1	63754501	.	C	G	.	.	MAF_USDA=1.639
NC_035090.1	63754503	.	T	A	.	.	MAF_USDA=1.639
NC_035090.1	63754505	.	T	C	.	.	MAF_USDA=1.639
NC_035090.1	63754506	.	C	T	.	.	MAF_USDA=1.639
NC_035090.1	63754564	.	C	T	.	.	MAF_INRAE=5.833;MAF_USDA=5.294
NC_035090.1	63754571	.	G	A	.	.	MAF_USDA=1.639
NC_035090.1	63754578	.	C	T	.	.	MAF_USDA=4.706
NC_035090.1	63754603	.	C	A	.	.	MAF_USDA=29.412
NC_035090.1	63754892	.	G	A	.	.	MAF_USDA=1.639
NC_035090.1	63754915	.	T	C	.	.	MAF_USDA=21.311
NC_035090.1	63755023	.	A	G	.	.	MAF_USDA=19.672
NC_035090.1	63755135	.	G	A	.	.	MAF_USDA=1.639
NC_035090.1	63755174	.	C	T	.	.	MAF_INRAE=46.835;MAF_USDA=37.059
NC_035090.1	63755206	.	T	C	.	.	MAF_INRAE=49.367;MAF_USDA=15.294
NC_035090.1	63755318	.	C	A	.	.	MAF_INRAE=7.595;MAF_USDA=5.294
NC_035090.1	63755382	.	T	G	.	.	MAF_INRAE=39.241;MAF_USDA=36.471
NC_035090.1	63755383	.	C	A	.	.	MAF_USDA=5.738
NC_035090.1	63755479	.	G	T	.	.	MAF_USDA=1.639
NC_035090.1	63755609	.	G	C	.	.	MAF_INRAE=31.013;MAF_USDA=31.765
NC_035090.1	63755633	.	A	G	.	.	MAF_INRAE=21.519;MAF_USDA=35.882
NC_035090.1	63755798	.	C	T	.	.	MAF_USDA=2.459
NC_035090.1	63755799	.	A	C	.	.	MAF_USDA=1.639
NC_035090.1	63755860	.	T	A	.	.	MAF_INRAE=7.595;MAF_USDA=17.059
NC_035090.1	63755945	.	G	A	.	.	MAF_USDA=1.639
NC_035090.1	63755964	.	C	T	.	.	MAF_INRAE=10.526
NC_035090.1	63756028	.	T	C	.	.	MAF_USDA=1.639
NC_035090.1	63756107	.	A	T	.	.	MAF_INRAE=7.595;MAF_USDA=5.294
NC_035090.1	63756329	.	A	C	.	.	MAF_INRAE=25.316;MAF_USDA=30.0
NC_035090.1	63756393	.	A	C	.	.	MAF_INRAE=25.316;MAF_USDA=30.0
NC_035090.1	63756397	.	G	A	.	.	MAF_USDA=2.459
NC_035090.1	63756408	.	A	T	.	.	MAF_INRAE=10.526;MAF_USDA=4.706
NC_035090.1	63756428	.	A	C	.	.	MAF_INRAE=7.595;MAF_USDA=4.706
NC_035090.1	63756443	.	A	G	.	.	MAF_USDA=6.557
NC_035090.1	63756502	.	T	C	.	.	MAF_USDA=4.098
NC_035090.1	63756563	.	C	T	.	.	MAF_INRAE=7.595;MAF_USDA=4.706
NC_035090.1	63756647	.	T	C	.	.	MAF_USDA=1.639
NC_035090.1	63756930	.	C	G	.	.	MAF_USDA=5.294
NC_035090.1	63756954	.	C	T	.	.	MAF_USDA=2.459
NC_035090.1	63757020	.	G	A	.	.	MAF_USDA=2.5
NC_035090.1	63757123	.	G	A	.	.	MAF_USDA=2.459
NC_035090.1	63757191	.	G	T	.	.	MAF_USDA=28.235
NC_035090.1	63757193	.	A	T	.	.	MAF_USDA=22.353
NC_035090.1	63757230	.	G	A	.	.	MAF_INRAE=15.823;MAF_USDA=5.172
NC_035090.1	63757269	.	T	C	.	.	MAF_INRAE=10.526
NC_035090.1	63757323	.	G	A	.	.	MAF_INRAE=6.667;MAF_USDA=12.941
NC_035090.1	63757324	.	A	T	.	.	MAF_INRAE=6.667;MAF_USDA=12.941
NC_035090.1	63757374	.	G	A	.	.	MAF_USDA=4.098
NC_035090.1	63757529	.	C	T	.	.	MAF_INRAE=18.354;MAF_USDA=25.294
NC_035090.1	63757559	.	C	A	.	.	MAF_USDA=2.353
NC_035090.1	63757713	.	A	T	.	.	MAF_USDA=2.459
NC_035090.1	63757777	.	G	C	.	.	MAF_USDA=5.294
NC_035090.1	63757828	.	G	T	.	.	MAF_USDA=2.459
NC_035090.1	63757893	.	C	A	.	.	MAF_USDA=41.667
NC_035090.1	63757908	.	T	A	.	.	MAF_USDA=4.098
NC_035090.1	63757910	.	G	A	.	.	MAF_USDA=4.098
NC_035090.1	63757933	.	T	A	.	.	MAF_USDA=3.279
NC_035090.1	63757976	.	T	A	.	.	MAF_USDA=2.459
NC_035090.1	63758055	.	T	G	.	.	MAF_USDA=18.852
NC_035090.1	63758184	.	A	G	.	.	MAF_INRAE=12.025;MAF_USDA=24.59
NC_035090.1	63758242	.	A	T	.	.	MAF_USDA=6.25
NC_035090.1	63758245	.	G	T	.	.	MAF_USDA=6.25
NC_035090.1	63758263	.	A	T	.	.	MAF_USDA=11.765
NC_035090.1	63758268	.	A	G	.	.	MAF_USDA=17.213
NC_035090.1	63758388	.	G	A	.	.	MAF_USDA=11.176
NC_035090.1	63758426	.	G	T	.	.	MAF_INRAE=6.962;MAF_USDA=8.235
NC_035090.1	63758444	.	T	C	.	.	MAF_INRAE=12.025;MAF_USDA=1.639
NC_035090.1	63758470	.	G	A	.	.	MAF_USDA=4.098
NC_035090.1	63758611	.	T	C	.	.	MAF_INRAE=2.532;MAF_USDA=1.639
NC_035090.1	63758665	.	T	A	.	.	MAF_INRAE=36.709;MAF_USDA=25.882
NC_035090.1	63758680	.	C	T	.	.	MAF_INRAE=8.861
NC_035090.1	63758945	.	G	A	.	.	MAF_INRAE=37.342;MAF_USDA=5.882
NC_035090.1	63758988	.	A	T	.	.	MAF_USDA=10.656
NC_035090.1	63759020	.	T	C	.	.	MAF_INRAE=8.861;MAF_USDA=15.294
NC_035090.1	63759097	.	A	T	.	.	MAF_USDA=4.118
NC_035090.1	63759160	.	C	A	.	.	MAF_INRAE=5.833;MAF_USDA=4.098
NC_035090.1	63759161	.	C	T	.	.	MAF_USDA=2.459
NC_035090.1	63759186	.	G	T	.	.	MAF_INRAE=12.5;MAF_USDA=31.25
NC_035090.1	63759192	.	T	G	.	.	MAF_USDA=3.279
NC_035090.1	63759234	.	T	G	.	.	MAF_USDA=1.639
NC_035090.1	63759258	.	A	C	.	.	MAF_INRAE=8.861;MAF_USDA=9.412
NC_035090.1	63759403	.	C	G	.	.	MAF_USDA=7.377
NC_035090.1	63759408	.	G	C	.	.	MAF_INRAE=7.595;MAF_USDA=7.647
NC_035090.1	63759438	.	T	G	.	.	MAF_USDA=3.279
NC_035090.1	63759443	.	C	T	.	.	MAF_USDA=3.279
NC_035090.1	63759504	.	G	A	.	.	MAF_USDA=1.639
NC_035090.1	63759586	.	G	A	.	.	MAF_USDA=14.706
NC_035090.1	63759614	.	C	T	.	.	MAF_USDA=5.738
NC_035090.1	63759622	.	C	T	.	.	MAF_USDA=1.639
NC_035090.1	63759636	.	T	C	.	.	MAF_INRAE=28.481;MAF_USDA=4.118
NC_035090.1	63759749	.	T	A	.	.	MAF_INRAE=46.203;MAF_USDA=43.529
NC_035090.1	63759781	.	C	T	.	.	MAF_USDA=2.459
NC_035090.1	63759800	.	C	T	.	.	MAF_INRAE=25.316;MAF_USDA=30.0
NC_035090.1	63759801	.	A	G	.	.	MAF_USDA=1.639
NC_035090.1	63759802	.	G	T	.	.	MAF_INRAE=7.595;MAF_USDA=8.235
NC_035090.1	63759823	.	ATC	ATA	.	.	MAF_USDA=41.667
NC_035090.1	63759825	.	C	A	.	.	MAF_INRAE=12.5
NC_035090.1	63759879	.	T	G	.	.	MAF_USDA=2.459
NC_035090.1	63759894	.	C	T	.	.	MAF_USDA=5.294
NC_035090.1	63759950	.	C	T	.	.	MAF_INRAE=22.785;MAF_USDA=12.295
NC_035090.1	63759992	.	C	A	.	.	MAF_INRAE=12.5;MAF_USDA=14.118
NC_035090.1	63760084	.	T	G	.	.	MAF_INRAE=29.114;MAF_USDA=4.118
NC_035090.1	63760215	.	G	A	.	.	MAF_INRAE=5.263;MAF_USDA=2.459
NC_035090.1	63760243	.	A	G	.	.	MAF_USDA=14.118
NC_035090.1	63760248	.	C	T	.	.	MAF_INRAE=7.595;MAF_USDA=8.824
NC_035090.1	63760249	.	A	T	.	.	MAF_INRAE=6.667;MAF_USDA=8.824
NC_035090.1	63760310	.	C	G	.	.	MAF_INRAE=7.595;MAF_USDA=8.235
NC_035090.1	63760330	.	T	A	.	.	MAF_USDA=14.118
NC_035090.1	63760354	.	C	T	.	.	MAF_INRAE=8.861;MAF_USDA=15.882
NC_035090.1	63760355	.	G	A	.	.	MAF_INRAE=12.5;MAF_USDA=14.118
NC_035090.1	63760407	.	C	A	.	.	MAF_USDA=2.459
NC_035090.1	63760413	.	C	A	.	.	MAF_INRAE=12.5;MAF_USDA=14.118
NC_035090.1	63760418	.	C	T	.	.	MAF_INRAE=8.861;MAF_USDA=28.235
NC_035090.1	63760442	.	A	C	.	.	MAF_USDA=2.459
NC_035090.1	63760444	.	G	A	.	.	MAF_USDA=2.459
NC_035090.1	63760461	.	T	C	.	.	MAF_USDA=3.279
NC_035090.1	63760551	.	C	T	.	.	MAF_INRAE=7.595;MAF_USDA=8.235
NC_035090.1	63760584	.	G	A	.	.	MAF_USDA=2.459
NC_035090.1	63760616	.	C	A	.	.	MAF_USDA=4.098
NC_035090.1	63760646	.	A	G	.	.	MAF_INRAE=12.5;MAF_USDA=14.118
NC_035090.1	63760686	.	A	C	.	.	MAF_INRAE=13.333;MAF_USDA=17.059
NC_035090.1	63760712	.	T	A	.	.	MAF_INRAE=39.241;MAF_USDA=44.118
NC_035090.1	63760773	.	A	C	.	.	MAF_INRAE=11.392
NC_035090.1	63760818	.	A	G	.	.	MAF_USDA=2.941
NC_035090.1	63760822	.	T	C	.	.	MAF_USDA=2.941
NC_035090.1	63760823	.	G	A	.	.	MAF_USDA=2.941
NC_035090.1	63760865	.	A	G	.	.	MAF_INRAE=6.667;MAF_USDA=29.412
NC_035090.1	63760896	.	T	G	.	.	MAF_INRAE=19.167;MAF_USDA=10.656
NC_035090.1	63760909	.	A	G	.	.	MAF_USDA=3.279
NC_035090.1	63760966	.	T	C	.	.	MAF_INRAE=5.263;MAF_USDA=7.059
NC_035090.1	63760967	.	G	A	.	.	MAF_USDA=7.059
NC_035090.1	63761008	.	C	A,*	.	.	MAF_INRAE=5.263;MAF_USDA=16.471
NC_035090.1	63761019	.	A	T	.	.	MAF_INRAE=8.861;MAF_USDA=6.557
NC_035090.1	63761023	.	G	T	.	.	MAF_INRAE=43.333;MAF_USDA=38.235
NC_035090.1	63761079	.	G	A	.	.	MAF_INRAE=16.456;MAF_USDA=34.706
NC_035090.1	63761097	.	G	T	.	.	MAF_USDA=5.738
NC_035090.1	63761162	.	T	G	.	.	MAF_INRAE=7.595;MAF_USDA=8.824
NC_035090.1	63761249	.	A	C	.	.	MAF_USDA=10.0
NC_035090.1	63761260	.	G	C	.	.	MAF_INRAE=10.526
NC_035090.1	63761370	.	T	G	.	.	MAF_USDA=1.667
NC_035090.1	63761442	.	A	C	.	.	MAF_INRAE=7.595;MAF_USDA=8.235
NC_035090.1	63761456	.	C	T	.	.	MAF_USDA=4.918
NC_035090.1	63761518	.	G	A	.	.	MAF_USDA=4.098
NC_035090.1	63761597	.	T	C	.	.	MAF_INRAE=27.215;MAF_USDA=10.0
NC_035090.1	63761610	.	T	C	.	.	MAF_INRAE=12.025
NC_035090.1	63761627	.	A	T	.	.	MAF_INRAE=24.167
NC_035090.1	63761684	.	T	A	.	.	MAF_INRAE=17.722;MAF_USDA=8.235
NC_035090.1	63761689	.	T	G	.	.	MAF_INRAE=5.0;MAF_USDA=11.176
NC_035090.1	63761749	.	T	A	.	.	MAF_INRAE=10.526;MAF_USDA=4.706
NC_035090.1	63761797	.	G	A	.	.	MAF_USDA=1.667
NC_035090.1	63761812	.	T	A	.	.	MAF_INRAE=13.333
NC_035090.1	63761816	.	A	T	.	.	MAF_INRAE=45.0;MAF_USDA=36.747
NC_035090.1	63761821	.	T	A	.	.	MAF_INRAE=16.456;MAF_USDA=33.735
NC_035090.1	63761825	.	G	T	.	.	MAF_USDA=3.529
NC_035090.1	63761832	.	C	T	.	.	MAF_INRAE=5.263;MAF_USDA=8.235
NC_035090.1	63761835	.	T	A	.	.	MAF_INRAE=18.333;MAF_USDA=29.412
NC_035090.1	63761837	.	T	A	.	.	MAF_INRAE=18.333;MAF_USDA=29.412
NC_035090.1	63761841	.	G	T	.	.	MAF_INRAE=35.833;MAF_USDA=14.706
NC_035090.1	63761878	.	C	G	.	.	MAF_INRAE=5.0
NC_035090.1	63761879	.	G	A	.	.	MAF_USDA=4.706
NC_035090.1	63761882	.	A	G	.	.	MAF_INRAE=21.053;MAF_USDA=4.098
NC_035090.1	63761957	.	A	C	.	.	MAF_INRAE=8.228;MAF_USDA=17.059
NC_035090.1	63762005	.	C	A	.	.	MAF_USDA=2.459
NC_035090.1	63762030	.	A	T	.	.	MAF_INRAE=13.333
NC_035090.1	63762040	.	C	T	.	.	MAF_INRAE=13.333
NC_035090.1	63762161	.	G	A	.	.	MAF_INRAE=18.354;MAF_USDA=20.0
NC_035090.1	63762282	.	T	G	.	.	MAF_USDA=2.459
NC_035090.1	63762337	.	T	C	.	.	MAF_INRAE=39.241;MAF_USDA=30.588
NC_035090.1	63762440	.	G	A	.	.	MAF_USDA=4.118
NC_035090.1	63762456	.	G	A	.	.	MAF_USDA=1.639
NC_035090.1	63762511	.	G	A	.	.	MAF_INRAE=38.608;MAF_USDA=40.0
NC_035090.1	63762572	.	G	A	.	.	MAF_INRAE=6.667;MAF_USDA=1.639
NC_035090.1	63762576	.	G	A	.	.	MAF_USDA=2.459
NC_035090.1	63762818	.	T	G	.	.	MAF_USDA=4.118
NC_035090.1	63762867	.	A	C	.	.	MAF_INRAE=15.823;MAF_USDA=10.0
NC_035090.1	63762915	.	G	T	.	.	MAF_USDA=4.118
NC_035090.1	63763018	.	C	T	.	.	MAF_INRAE=7.895;MAF_USDA=7.647
NC_035090.1	63763562	.	G	A	.	.	MAF_INRAE=27.848;MAF_USDA=22.353
NC_035090.1	63763585	.	A	T	.	.	MAF_INRAE=27.848;MAF_USDA=22.353
NC_035090.1	63763672	.	G	A	.	.	MAF_USDA=2.353
NC_035090.1	63763757	.	G	T	.	.	MAF_INRAE=6.667
NC_035090.1	63764100	.	C	G	.	.	MAF_INRAE=15.823;MAF_USDA=10.0
NC_035090.1	63764130	.	C	T	.	.	MAF_USDA=2.353
NC_035090.1	63764146	.	C	T	.	.	MAF_INRAE=23.418;MAF_USDA=13.115
NC_035090.1	63764277	.	T	C	.	.	MAF_INRAE=12.658;MAF_USDA=16.265
NC_035090.1	63764443	.	C	A	.	.	MAF_INRAE=7.5;MAF_USDA=12.353
NC_035090.1	63764445	.	C	T	.	.	MAF_INRAE=15.823;MAF_USDA=13.529
NC_035090.1	63764482	.	G	A	.	.	MAF_INRAE=15.823;MAF_USDA=14.118
NC_035090.1	63764504	.	G	C	.	.	MAF_INRAE=28.481;MAF_USDA=6.471
NC_035090.1	63764638	.	G	A	.	.	MAF_INRAE=28.481;MAF_USDA=3.529
NC_035090.1	63764708	.	C	A	.	.	MAF_INRAE=15.823;MAF_USDA=15.294
NC_035090.1	63764778	.	T	A	.	.	MAF_INRAE=12.658;MAF_USDA=30.0
NC_035090.1	63764822	.	G	T	.	.	MAF_INRAE=12.658;MAF_USDA=22.941
NC_035090.1	63764924	.	G	T	.	.	MAF_USDA=2.459
NC_035090.1	63764993	.	G	T	.	.	MAF_INRAE=12.658;MAF_USDA=14.118
NC_035090.1	63765024	.	T	C	.	.	MAF_USDA=4.098
NC_035090.1	63765097	.	G	A	.	.	MAF_INRAE=8.228;MAF_USDA=12.941
NC_035090.1	63765147	.	G	A	.	.	MAF_INRAE=28.481;MAF_USDA=6.471
NC_035090.1	63765207	.	A	G	.	.	MAF_USDA=1.639
NC_035090.1	63765344	.	G	A	.	.	MAF_USDA=5.738
NC_035090.1	63765366	.	A	G	.	.	MAF_INRAE=5.0;MAF_USDA=6.471
NC_035090.1	63765506	.	T	A	.	.	MAF_USDA=4.118
NC_035090.1	63765594	.	T	A	.	.	MAF_INRAE=21.053;MAF_USDA=7.377
NC_035090.1	63765867	.	C	T	.	.	MAF_INRAE=15.19;MAF_USDA=9.412
NC_035090.1	63765903	.	G	A	.	.	MAF_USDA=1.639
NC_035090.1	63765937	.	G	A	.	.	MAF_INRAE=44.937;MAF_USDA=29.412
NC_035090.1	63765966	.	A	C	.	.	MAF_USDA=1.765
NC_035090.1	63765967	.	A	C	.	.	MAF_USDA=1.639
NC_035090.1	63766060	.	G	T	.	.	MAF_USDA=7.377
NC_035090.1	63766121	.	A	C	.	.	MAF_INRAE=8.228;MAF_USDA=17.647
NC_035090.1	63766139	.	G	T	.	.	MAF_USDA=18.235
NC_035090.1	63766223	.	T	C	.	.	MAF_INRAE=10.759;MAF_USDA=11.765
NC_035090.1	63766285	.	G	A	.	.	MAF_USDA=5.882
NC_035090.1	63766287	.	G	A	.	.	MAF_INRAE=10.127;MAF_USDA=27.647
NC_035090.1	63766299	.	G	A	.	.	MAF_INRAE=10.526;MAF_USDA=15.574
NC_035090.1	63766313	.	G	T	.	.	MAF_USDA=11.475
NC_035090.1	63766340	.	C	T	.	.	MAF_INRAE=37.342;MAF_USDA=6.25
NC_035090.1	63766342	.	C	G	.	.	MAF_INRAE=31.013;MAF_USDA=16.667
NC_035090.1	63766351	.	A	G	.	.	MAF_USDA=18.75
NC_035090.1	63766495	.	G	A	.	.	MAF_INRAE=11.392;MAF_USDA=18.852
NC_035090.1	63766580	.	G	A	.	.	MAF_INRAE=11.392;MAF_USDA=13.115
NC_035090.1	63766619	.	G	T	.	.	MAF_INRAE=15.823;MAF_USDA=25.882
NC_035090.1	63766624	.	G	A	.	.	MAF_INRAE=36.076;MAF_USDA=50.0
NC_035090.1	63766648	.	G	A	.	.	MAF_INRAE=21.053;MAF_USDA=15.574
NC_035090.1	63766681	.	C	T	.	.	MAF_INRAE=37.342;MAF_USDA=47.647
NC_035090.1	63766682	.	A	G	.	.	MAF_INRAE=42.5;MAF_USDA=48.235
NC_035090.1	63766705	.	C	A	.	.	MAF_USDA=22.131
NC_035090.1	63766716	.	A	T	.	.	MAF_INRAE=40.506;MAF_USDA=28.824
NC_035090.1	63766731	.	T	G	.	.	MAF_INRAE=14.557;MAF_USDA=14.118
NC_035090.1	63766758	.	T	G	.	.	MAF_USDA=4.918
NC_035090.1	63766760	.	C	T	.	.	MAF_INRAE=15.19;MAF_USDA=24.118
NC_035090.1	63766766	.	G	T	.	.	MAF_INRAE=6.667;MAF_USDA=1.639
NC_035090.1	63766774	.	C	A	.	.	MAF_USDA=2.459
NC_035090.1	63766859	.	G	A	.	.	MAF_INRAE=23.418;MAF_USDA=11.475
NC_035090.1	63766899	.	A	C	.	.	MAF_INRAE=6.667;MAF_USDA=1.639
NC_035090.1	63766929	.	C	A	.	.	MAF_USDA=2.459
NC_035090.1	63766932	.	T	C	.	.	MAF_USDA=2.459
NC_035090.1	63766973	.	A	C	.	.	MAF_INRAE=22.785;MAF_USDA=12.941
NC_035090.1	63766980	.	A	T	.	.	MAF_USDA=7.377
NC_035090.1	63766999	.	T	A	.	.	MAF_USDA=4.706
NC_035090.1	63767001	.	C	T	.	.	MAF_USDA=5.738
NC_035090.1	63767002	.	A	C	.	.	MAF_USDA=5.738
NC_035090.1	63767012	.	C	T	.	.	MAF_INRAE=5.0;MAF_USDA=5.882
NC_035090.1	63767020	.	T	G	.	.	MAF_USDA=4.706
NC_035090.1	63767080	.	T	C	.	.	MAF_USDA=2.459
NC_035090.1	63767144	.	G	T	.	.	MAF_INRAE=18.987;MAF_USDA=25.882
NC_035090.1	63767231	.	C	T	.	.	MAF_USDA=4.118
NC_035090.1	63767290	.	G	A	.	.	MAF_INRAE=30.38;MAF_USDA=24.118
NC_035090.1	63767353	.	C	T	.	.	MAF_USDA=6.25
NC_035090.1	63767480	.	A	G	.	.	MAF_INRAE=23.418;MAF_USDA=11.475
NC_035090.1	63767542	.	G	T	.	.	MAF_USDA=7.377
NC_035090.1	63767554	.	C	A	.	.	MAF_INRAE=23.418;MAF_USDA=12.5
NC_035090.1	63767561	.	G	A	.	.	MAF_INRAE=20.253;MAF_USDA=8.197
NC_035090.1	63767568	.	C	A	.	.	MAF_INRAE=31.013;MAF_USDA=27.059
NC_035090.1	63767577	.	T	A	.	.	MAF_INRAE=18.987;MAF_USDA=21.765
NC_035090.1	63767580	.	T	G	.	.	MAF_INRAE=7.5
NC_035090.1	63767627	.	A	T	.	.	MAF_INRAE=23.418;MAF_USDA=19.412
NC_035090.1	63767707	.	G	A	.	.	MAF_INRAE=18.987;MAF_USDA=24.706
NC_035090.1	63767818	.	C	A	.	.	MAF_USDA=11.475
NC_035090.1	63767889	.	G	A	.	.	MAF_INRAE=11.392;MAF_USDA=4.098
NC_035090.1	63767981	.	C	T	.	.	MAF_INRAE=10.759;MAF_USDA=31.25
NC_035090.1	63768070	.	C	T	.	.	MAF_INRAE=23.418;MAF_USDA=16.471
NC_035090.1	63768080	.	C	T	.	.	MAF_INRAE=13.291;MAF_USDA=31.25
NC_035090.1	63768082	.	C	T	.	.	MAF_INRAE=6.667;MAF_USDA=1.639
NC_035090.1	63768147	.	C	A	.	.	MAF_INRAE=21.053;MAF_USDA=15.574
NC_035090.1	63768195	.	T	C	.	.	MAF_USDA=6.25
NC_035090.1	63768212	.	C	A	.	.	MAF_USDA=6.557
NC_035090.1	63768213	.	A	G	.	.	MAF_USDA=4.918
NC_035090.1	63768239	.	G	A	.	.	MAF_USDA=8.197
NC_035090.1	63768240	.	G	A	.	.	MAF_USDA=9.016
NC_035090.1	63768255	.	A	C	.	.	MAF_USDA=10.656
NC_035090.1	63768279	.	T	C	.	.	MAF_USDA=31.25
NC_035090.1	63768281	.	G	A	.	.	MAF_USDA=8.333
NC_035090.1	63768293	.	G	A	.	.	MAF_USDA=28.824
NC_035090.1	63768299	.	ACTCTCTCTG	ACTCTCTCTC	.	.	MAF_USDA=20.833
NC_035090.1	63768308	.	G	C	.	.	MAF_USDA=4.098
NC_035090.1	63768314	.	T	A	.	.	MAF_USDA=20.833
NC_035090.1	63768322	.	C	T	.	.	MAF_USDA=1.639
NC_035090.1	63768342	.	AC	AT	.	.	MAF_USDA=39.583
NC_035090.1	63768343	.	C	T	.	.	MAF_USDA=17.213
NC_035090.1	63768739	.	T	A	.	.	MAF_USDA=16.393
NC_035090.1	63768758	.	G	T	.	.	MAF_INRAE=2.632;MAF_USDA=3.279
NC_035090.1	63768792	.	A	T	.	.	MAF_USDA=2.459
NC_035090.1	63768822	.	T	C	.	.	MAF_USDA=13.115
NC_035090.1	63768829	.	A	C	.	.	MAF_USDA=13.115
NC_035090.1	63768840	.	G	T	.	.	MAF_USDA=2.459
NC_035090.1	63768856	.	A	C	.	.	MAF_USDA=6.25
NC_035090.1	63768929	.	A	G	.	.	MAF_USDA=22.917
NC_035090.1	63768951	.	G	A	.	.	MAF_USDA=5.833
NC_035090.1	63768957	.	A	C	.	.	MAF_USDA=19.88
NC_035090.1	63768967	.	C	A	.	.	MAF_USDA=4.167
NC_035090.1	63768968	.	A	G	.	.	MAF_USDA=6.667
NC_035090.1	63768971	.	C	A	.	.	MAF_USDA=3.39
NC_035090.1	63769038	.	G	A	.	.	MAF_USDA=21.765
NC_035090.1	63769153	.	C	T	.	.	MAF_INRAE=10.759;MAF_USDA=4.098
NC_035090.1	63769171	.	G	A	.	.	MAF_INRAE=6.667
NC_035090.1	63769278	.	T	C	.	.	MAF_INRAE=5.833;MAF_USDA=4.918
NC_035090.1	63769340	.	C	G	.	.	MAF_INRAE=26.582;MAF_USDA=24.118
NC_035090.1	63769396	.	C	T	.	.	MAF_INRAE=10.526
NC_035090.1	63769409	.	C	G	.	.	MAF_USDA=4.918
NC_035090.1	63769423	.	A	T	.	.	MAF_INRAE=11.392;MAF_USDA=3.279
NC_035090.1	63769598	.	G	T	.	.	MAF_INRAE=32.278;MAF_USDA=25.882
NC_035090.1	63769727	.	C	T	.	.	MAF_USDA=3.279
NC_035090.1	63769883	.	A	G	.	.	MAF_INRAE=23.418;MAF_USDA=31.765
NC_035090.1	63769931	.	C	T	.	.	MAF_USDA=6.25
NC_035090.1	63770054	.	T	A	.	.	MAF_INRAE=11.392
NC_035090.1	63770115	.	T	G	.	.	MAF_INRAE=35.443;MAF_USDA=31.176
NC_035090.1	63770143	.	G	T	.	.	MAF_INRAE=23.418
NC_035090.1	63770175	.	A	T	.	.	MAF_INRAE=21.053;MAF_USDA=18.852
NC_035090.1	63770181	.	A	G	.	.	MAF_INRAE=19.167
NC_035090.1	63770182	.	A	G	.	.	MAF_INRAE=13.333
NC_035090.1	63770205	.	G	A	.	.	MAF_USDA=4.098
NC_035090.1	63770272	.	A	G	.	.	MAF_USDA=12.5
NC_035090.1	63770319	.	G	A	.	.	MAF_USDA=4.118
NC_035090.1	63770346	.	C	T	.	.	MAF_INRAE=43.671;MAF_USDA=47.059
NC_035090.1	63770371	.	A	C	.	.	MAF_USDA=11.176
NC_035090.1	63770378	.	G	A	.	.	MAF_USDA=5.738
NC_035090.1	63770451	.	A	C	.	.	MAF_INRAE=10.759;MAF_USDA=13.115
NC_035090.1	63770466	.	G	T	.	.	MAF_INRAE=5.0;MAF_USDA=5.882
NC_035090.1	63770475	.	C	A	.	.	MAF_INRAE=10.759;MAF_USDA=4.098
NC_035090.1	63770568	.	A	C	.	.	MAF_USDA=9.167
NC_035090.1	63770577	.	A	T	.	.	MAF_INRAE=22.5;MAF_USDA=12.5
NC_035090.1	63770829	.	G	T	.	.	MAF_USDA=2.5
NC_035090.1	63770868	.	C	A	.	.	MAF_USDA=1.639
NC_035090.1	63770877	.	C	T	.	.	MAF_USDA=18.75
NC_035090.1	63770888	.	T	A	.	.	MAF_USDA=45.833
NC_035090.1	63770891	.	A	G	.	.	MAF_USDA=45.833
NC_035090.1	63770892	.	G	A	.	.	MAF_USDA=29.167
NC_035090.1	63770897	.	C	A	.	.	MAF_USDA=41.667
NC_035090.1	63770901	.	T	G	.	.	MAF_USDA=45.833
NC_035090.1	63770906	.	T	C	.	.	MAF_USDA=43.75
NC_035090.1	63770933	.	T	A	.	.	MAF_USDA=37.5
NC_035090.1	63770937	.	G	A	.	.	MAF_USDA=37.5
NC_035090.1	63771011	.	A	G	.	.	MAF_USDA=22.561
NC_035090.1	63771254	.	G	A	.	.	MAF_USDA=3.279
NC_035090.1	63771285	.	G	A	.	.	MAF_INRAE=18.987;MAF_USDA=21.765
NC_035090.1	63771314	.	G	T	.	.	MAF_INRAE=18.987;MAF_USDA=21.765
NC_035090.1	63771324	.	G	A	.	.	MAF_INRAE=31.013;MAF_USDA=12.353
NC_035090.1	63771361	.	G	A	.	.	MAF_INRAE=7.5;MAF_USDA=18.824
NC_035090.1	63771435	.	G	A	.	.	MAF_INRAE=6.667;MAF_USDA=1.639
NC_035090.1	63771538	.	T	A	.	.	MAF_INRAE=5.0;MAF_USDA=1.639
NC_035090.1	63771600	.	T	C	.	.	MAF_USDA=1.639
NC_035090.1	63771649	.	T	C	.	.	MAF_INRAE=5.833;MAF_USDA=14.118
NC_035090.1	63771860	.	A	C	.	.	MAF_INRAE=21.053;MAF_USDA=18.852
NC_035090.1	63771869	.	A	C	.	.	MAF_INRAE=21.053;MAF_USDA=24.59
NC_035090.1	63771961	.	C	A	.	.	MAF_USDA=1.639
NC_035090.1	63771971	.	T	G	.	.	MAF_INRAE=6.667;MAF_USDA=1.639
NC_035090.1	63771977	.	A	G	.	.	MAF_INRAE=21.519;MAF_USDA=37.647
NC_035090.1	63772088	.	C	T	.	.	MAF_INRAE=5.0;MAF_USDA=1.639
NC_035090.1	63772127	.	G	A	.	.	MAF_USDA=4.098
NC_035090.1	63772248	.	C	T	.	.	MAF_USDA=4.118
NC_035090.1	63772284	.	G	A	.	.	MAF_USDA=4.118
NC_035090.1	63772312	.	G	A	.	.	MAF_USDA=6.557
NC_035090.1	63772386	.	C	A	.	.	MAF_INRAE=40.506;MAF_USDA=44.706
NC_035090.1	63772405	.	A	C	.	.	MAF_USDA=3.279
NC_035090.1	63772475	.	C	T	.	.	MAF_USDA=4.706
NC_035090.1	63772654	.	G	A	.	.	MAF_USDA=6.557
NC_035090.1	63772766	.	A	C	.	.	MAF_INRAE=34.81;MAF_USDA=8.235
NC_035090.1	63772812	.	A	C	.	.	MAF_USDA=9.016
NC_035090.1	63772813	.	C	A	.	.	MAF_USDA=2.459
NC_035090.1	63772847	.	T	C	.	.	MAF_USDA=9.016
NC_035090.1	63772859	.	C	A	.	.	MAF_INRAE=6.667
NC_035090.1	63772916	.	A	G	.	.	MAF_USDA=4.118
NC_035090.1	63772975	.	A	G	.	.	MAF_INRAE=24.051;MAF_USDA=37.647
NC_035090.1	63773108	.	G	A	.	.	MAF_INRAE=6.667;MAF_USDA=3.279
NC_035090.1	63773286	.	C	T	.	.	MAF_INRAE=21.053
NC_035090.1	63773309	.	G	A	.	.	MAF_INRAE=27.848;MAF_USDA=2.941
NC_035090.1	63773331	.	C	G	.	.	MAF_INRAE=42.405;MAF_USDA=30.588
NC_035090.1	63773396	.	T	A	.	.	MAF_USDA=1.639
NC_035090.1	63773419	.	A	C	.	.	MAF_INRAE=10.526;MAF_USDA=8.333
NC_035090.1	63773420	.	A	G	.	.	MAF_USDA=31.25
NC_035090.1	63773925	.	C	T	.	.	MAF_INRAE=16.456;MAF_USDA=21.311
NC_035090.1	63773932	.	C	A	.	.	MAF_USDA=2.459
NC_035090.1	63773951	.	C	T	.	.	MAF_INRAE=21.053;MAF_USDA=18.852
NC_035090.1	63773952	.	G	A	.	.	MAF_INRAE=7.5;MAF_USDA=12.941
NC_035090.1	63773963	.	A	T	.	.	MAF_USDA=2.459
NC_035090.1	63774064	.	G	A	.	.	MAF_USDA=1.639
NC_035090.1	63774309	.	C	A	.	.	MAF_INRAE=5.0;MAF_USDA=5.738
NC_035090.1	63774503	.	C	A	.	.	MAF_USDA=35.417
NC_035090.1	63774556	.	G	T	.	.	MAF_INRAE=10.526;MAF_USDA=4.118
NC_035090.1	63774585	.	G	T	.	.	MAF_INRAE=15.789;MAF_USDA=21.176
NC_035090.1	63774597	.	T	C	.	.	MAF_USDA=1.639
NC_035090.1	63774618	.	C	T	.	.	MAF_INRAE=17.722;MAF_USDA=21.765
NC_035090.1	63774844	.	C	A	.	.	MAF_INRAE=21.519;MAF_USDA=42.941
NC_035090.1	63774907	.	C	G	.	.	MAF_INRAE=36.076;MAF_USDA=21.765
NC_035090.1	63774943	.	C	G	.	.	MAF_USDA=17.059
NC_035090.1	63775104	.	A	C	.	.	MAF_INRAE=2.5
NC_035090.1	63775116	.	G	A	.	.	MAF_INRAE=2.632
NC_035090.1	63775149	.	T	C	.	.	MAF_USDA=27.647
NC_035090.1	63775160	.	T	G	.	.	MAF_USDA=21.765
NC_035090.1	63775168	.	A	T	.	.	MAF_USDA=13.934
NC_035090.1	63775178	.	T	C	.	.	MAF_USDA=14.706
NC_035090.1	63775185	.	T	G	.	.	MAF_USDA=3.279
NC_035090.1	63775248	.	T	G	.	.	MAF_USDA=1.639
NC_035090.1	63775273	.	C	A	.	.	MAF_INRAE=18.987;MAF_USDA=22.353
NC_035090.1	63775299	.	C	A	.	.	MAF_INRAE=11.392;MAF_USDA=5.738
NC_035090.1	63775353	.	G	A	.	.	MAF_USDA=5.882
NC_035090.1	63775375	.	G	A	.	.	MAF_INRAE=31.013;MAF_USDA=8.235
NC_035090.1	63775671	.	G	A	.	.	MAF_INRAE=15.823;MAF_USDA=21.765
NC_035090.1	63775679	.	T	A	.	.	MAF_USDA=7.377
NC_035090.1	63775730	.	G	A	.	.	MAF_INRAE=10.526
NC_035090.1	63775805	.	G	T	.	.	MAF_INRAE=21.053;MAF_USDA=2.459
NC_035090.1	63775895	.	C	A	.	.	MAF_INRAE=21.053
NC_035090.1	63775957	.	T	A	.	.	MAF_INRAE=36.076;MAF_USDA=23.529
NC_035090.1	63775990	.	T	C	.	.	MAF_INRAE=10.526;MAF_USDA=3.529
NC_035090.1	63776005	.	A	T	.	.	MAF_INRAE=18.987;MAF_USDA=21.765
NC_035090.1	63776195	.	T	G	.	.	MAF_USDA=6.557
NC_035090.1	63776310	.	T	G	.	.	MAF_INRAE=11.392;MAF_USDA=1.667
NC_035090.1	63776323	.	G	A	.	.	MAF_USDA=1.667
NC_035090.1	63776538	.	C	T	.	.	MAF_USDA=3.279
NC_035090.1	63776615	.	T	G	.	.	MAF_INRAE=20.0;MAF_USDA=27.083
NC_035090.1	63776771	.	G	A	.	.	MAF_USDA=3.279
NC_035090.1	63776824	.	T	G	.	.	MAF_USDA=7.377
NC_035090.1	63776868	.	A	C	.	.	MAF_INRAE=36.709;MAF_USDA=44.118
NC_035090.1	63776902	.	G	A	.	.	MAF_INRAE=36.709;MAF_USDA=45.294
NC_035090.1	63776983	.	T	A	.	.	MAF_USDA=1.639
NC_035090.1	63777054	.	G	A	.	.	MAF_USDA=1.639
NC_035090.1	63777090	.	A	C	.	.	MAF_INRAE=20.253;MAF_USDA=28.824
NC_035090.1	63777091	.	C	A	.	.	MAF_USDA=18.852
NC_035090.1	63777101	.	G	T	.	.	MAF_USDA=8.197
NC_035090.1	63777243	.	C	T	.	.	MAF_USDA=1.639
NC_035090.1	63777387	.	G	A	.	.	MAF_USDA=3.279
NC_035090.1	63777480	.	C	T	.	.	MAF_INRAE=47.368;MAF_USDA=32.353
NC_035090.1	63777532	.	C	T	.	.	MAF_USDA=3.279
NC_035090.1	63777554	.	C	T	.	.	MAF_USDA=17.647
NC_035090.1	63777579	.	C	T	.	.	MAF_USDA=29.167
NC_035090.1	63777696	.	C	A	.	.	MAF_USDA=1.639
NC_035090.1	63777702	.	T	C	.	.	MAF_USDA=4.918
NC_035090.1	63777746	.	C	T	.	.	MAF_USDA=3.279
NC_035090.1	63778056	.	T	A	.	.	MAF_INRAE=5.0;MAF_USDA=1.639
NC_035090.1	63778063	.	C	T	.	.	MAF_USDA=4.706
NC_035090.1	63778166	.	A	G	.	.	MAF_USDA=3.279
NC_035090.1	63778260	.	C	A	.	.	MAF_USDA=2.459
NC_035090.1	63778418	.	G	T	.	.	MAF_USDA=9.016
NC_035090.1	63778419	.	G	T	.	.	MAF_USDA=9.016
NC_035090.1	63778447	.	C	T	.	.	MAF_USDA=2.459
NC_035090.1	63778634	.	C	G	.	.	MAF_INRAE=6.667
NC_035090.1	63778677	.	T	C	.	.	MAF_USDA=3.279
NC_035090.1	63778711	.	A	T	.	.	MAF_INRAE=6.667
NC_035090.1	63778813	.	G	T	.	.	MAF_USDA=1.639
NC_035090.1	63778828	.	T	G	.	.	MAF_INRAE=18.987;MAF_USDA=43.529
NC_035090.1	63778847	.	G	A	.	.	MAF_USDA=1.639
NC_035090.1	63778870	.	G	A	.	.	MAF_USDA=6.471
NC_035090.1	63778971	.	C	A	.	.	MAF_INRAE=28.481;MAF_USDA=2.941
NC_035090.1	63779073	.	C	T	.	.	MAF_INRAE=21.053;MAF_USDA=4.118
NC_035090.1	63779141	.	T	C	.	.	MAF_INRAE=10.526
NC_035090.1	63779156	.	A	C	.	.	MAF_USDA=4.118
NC_035090.1	63779201	.	C	A	.	.	MAF_USDA=3.279
NC_035090.1	63779242	.	G	A	.	.	MAF_USDA=2.459
NC_035090.1	63779299	.	A	G	.	.	MAF_USDA=1.639
NC_035090.1	63779367	.	G	A	.	.	MAF_USDA=1.639
NC_035090.1	63779439	.	C	A	.	.	MAF_USDA=1.639
NC_035090.1	63779534	.	C	T	.	.	MAF_INRAE=20.0
NC_035090.1	63779536	.	C	T	.	.	MAF_INRAE=26.316
NC_035090.1	63779554	.	T	C	.	.	MAF_INRAE=1.667
NC_035090.1	63779582	.	C	T	.	.	MAF_USDA=5.738
NC_035090.1	63779663	.	T	C	.	.	MAF_USDA=2.941
NC_035090.1	63780083	.	T	A	.	.	MAF_USDA=29.167
NC_035090.1	63780139	.	A	C	.	.	MAF_USDA=8.333
NC_035090.1	63780417	.	T	G	.	.	MAF_USDA=22.917
NC_035090.1	63780794	.	A	G	.	.	MAF_USDA=6.471
NC_035090.1	63781122	.	G	A	.	.	MAF_USDA=4.098
NC_035090.1	63781166	.	A	G	.	.	MAF_INRAE=29.114;MAF_USDA=20.833
NC_035090.1	63781248	.	C	T	.	.	MAF_INRAE=27.848;MAF_USDA=2.941
NC_035090.1	63781455	.	A	G	.	.	MAF_USDA=10.656
NC_035090.1	63781494	.	A	G	.	.	MAF_INRAE=28.481;MAF_USDA=2.941
NC_035090.1	63781663	.	G	T	.	.	MAF_USDA=1.639
NC_035090.1	63782238	.	A	C	.	.	MAF_INRAE=44.304;MAF_USDA=18.235
NC_035090.1	63782250	.	T	G	.	.	MAF_USDA=1.639
NC_035090.1	63782349	.	G	A	.	.	MAF_USDA=1.639
NC_035090.1	63782384	.	C	T	.	.	MAF_INRAE=27.848;MAF_USDA=8.333
NC_035090.1	63782481	.	C	A	.	.	MAF_INRAE=6.667;MAF_USDA=21.311
NC_035090.1	63782545	.	A	C	.	.	MAF_INRAE=4.167;MAF_USDA=23.77
NC_035090.1	63782618	.	C	T	.	.	MAF_USDA=4.118
NC_035090.1	63782682	.	C	T	.	.	MAF_USDA=12.295
NC_035090.1	63782751	.	T	C	.	.	MAF_INRAE=44.937;MAF_USDA=24.118
NC_035090.1	63782797	.	A	G	.	.	MAF_INRAE=27.848;MAF_USDA=6.471
NC_035090.1	63782847	.	G	A	.	.	MAF_INRAE=11.392;MAF_USDA=2.459
NC_035090.1	63782895	.	A	T	.	.	MAF_USDA=2.976
NC_035090.1	63782963	.	A	G	.	.	MAF_INRAE=5.833;MAF_USDA=4.098
NC_035090.1	63783071	.	G	A	.	.	MAF_INRAE=42.405;MAF_USDA=11.765
NC_035090.1	63783230	.	G	T	.	.	MAF_INRAE=42.405;MAF_USDA=14.706
NC_035090.1	63783386	.	C	T	.	.	MAF_USDA=3.333
NC_035090.1	63783391	.	T	G	.	.	MAF_INRAE=18.987;MAF_USDA=20.833
NC_035090.1	63783421	.	A	G	.	.	MAF_USDA=1.667
NC_035090.1	63783815	.	G	A	.	.	MAF_USDA=3.279
NC_035090.1	63783853	.	GGGGGTCATGAG	GGGGGTCATGAA	.	.	MAF_USDA=8.333
NC_035090.1	63783943	.	A	G	.	.	MAF_INRAE=18.354;MAF_USDA=21.765
NC_035090.1	63784057	.	C	A	.	.	MAF_INRAE=10.526
NC_035090.1	63784196	.	G	T	.	.	MAF_INRAE=5.0;MAF_USDA=18.333
NC_035090.1	63784242	.	C	T	.	.	MAF_USDA=9.412
NC_035090.1	63784276	.	A	T	.	.	MAF_USDA=1.639
NC_035090.1	63784280	.	T	C	.	.	MAF_USDA=5.294
NC_035090.1	63785095	.	C	A	.	.	MAF_USDA=2.459
NC_035090.1	63785242	.	C	T	.	.	MAF_INRAE=42.405;MAF_USDA=17.647
NC_035090.1	63785549	.	A	G	.	.	MAF_USDA=2.459
NC_035090.1	63785571	.	C	A	.	.	MAF_USDA=5.738
NC_035090.1	63785612	.	C	T	.	.	MAF_INRAE=13.924;MAF_USDA=10.0
NC_035090.1	63785727	.	A	T	.	.	MAF_USDA=2.459
NC_035090.1	63785783	.	G	A	.	.	MAF_INRAE=41.772;MAF_USDA=17.647
NC_035090.1	63785832	.	T	A	.	.	MAF_USDA=2.459
NC_035090.1	63785971	.	G	A	.	.	MAF_INRAE=21.053
NC_035090.1	63786356	.	C	A	.	.	MAF_USDA=9.016
NC_035090.1	63786358	.	T	G	.	.	MAF_USDA=4.098
NC_035090.1	63786404	.	G	A	.	.	MAF_INRAE=21.053;MAF_USDA=18.235
NC_035090.1	63786408	.	A	C	.	.	MAF_USDA=17.647
NC_035090.1	63786490	.	A	G	.	.	MAF_INRAE=28.481;MAF_USDA=8.824
NC_035090.1	63786576	.	T	C	.	.	MAF_USDA=25.0
NC_035090.1	63786606	.	T	C	.	.	MAF_USDA=22.917
NC_035090.1	63786659	.	G	C	.	.	MAF_INRAE=2.5
NC_035090.1	63786713	.	C	A	.	.	MAF_USDA=15.882
NC_035090.1	63786726	.	C	T	.	.	MAF_USDA=6.557
NC_035090.1	63786745	.	T	C	.	.	MAF_USDA=6.557
NC_035090.1	63786751	.	C	T	.	.	MAF_USDA=2.459
NC_035090.1	63786775	.	T	C	.	.	MAF_USDA=3.279
NC_035090.1	63786781	.	T	C	.	.	MAF_USDA=41.667
NC_035090.1	63786811	.	C	T	.	.	MAF_USDA=6.25
NC_035090.1	63786841	.	C	T	.	.	MAF_USDA=8.333
NC_035090.1	63786912	.	C	A	.	.	MAF_INRAE=28.481;MAF_USDA=9.412
NC_035090.1	63786958	.	C	T	.	.	MAF_INRAE=42.405;MAF_USDA=18.235
NC_035090.1	63787009	.	G	A	.	.	MAF_USDA=2.5
NC_035090.1	63787015	.	C	T	.	.	MAF_USDA=1.639
NC_035090.1	63787096	.	T	A	.	.	MAF_USDA=2.941
NC_035090.1	63787167	.	A	T	.	.	MAF_USDA=20.588
NC_035090.1	63787175	.	T	G	.	.	MAF_USDA=1.639
NC_035090.1	63787263	.	A	T	.	.	MAF_USDA=2.459
NC_035090.1	63787278	.	T	G	.	.	MAF_USDA=3.279
NC_035090.1	63787303	.	G	A	.	.	MAF_USDA=9.412
NC_035090.1	63787358	.	G	A	.	.	MAF_INRAE=42.405;MAF_USDA=18.824
NC_035090.1	63787529	.	G	A	.	.	MAF_USDA=2.459
NC_035090.1	63787545	.	C	T	.	.	MAF_INRAE=11.667
NC_035090.1	63787664	.	C	T	.	.	MAF_INRAE=18.354;MAF_USDA=20.588
NC_035090.1	63787680	.	A	C	.	.	MAF_INRAE=41.772;MAF_USDA=20.0
NC_035090.1	63787746	.	T	A	.	.	MAF_USDA=10.656
NC_035090.1	63787776	.	C	A	.	.	MAF_USDA=2.459
NC_035090.1	63787827	.	T	C	.	.	MAF_USDA=2.5
NC_035090.1	63787844	.	T	C	.	.	MAF_USDA=3.279
NC_035090.1	63787851	.	C	A	.	.	MAF_USDA=4.098
NC_035090.1	63787926	.	G	C	.	.	MAF_USDA=1.639
NC_035090.1	63787950	.	G	A	.	.	MAF_USDA=12.295
NC_035090.1	63788029	.	A	G	.	.	MAF_INRAE=42.405;MAF_USDA=18.235
NC_035090.1	63788088	.	T	G	.	.	MAF_INRAE=42.405;MAF_USDA=18.235
NC_035090.1	63788170	.	C	A	.	.	MAF_INRAE=6.667;MAF_USDA=1.639
NC_035090.1	63788283	.	C	A	.	.	MAF_INRAE=1.667;MAF_USDA=29.167
NC_035090.1	63788297	.	G	A	.	.	MAF_INRAE=8.333;MAF_USDA=10.833
NC_035090.1	63788308	.	T	G	.	.	MAF_INRAE=10.526
NC_035090.1	63788318	.	G	A	.	.	MAF_USDA=1.639
NC_035090.1	63788341	.	C	T	.	.	MAF_INRAE=39.873;MAF_USDA=22.917
NC_035090.1	63788437	.	A	T	.	.	MAF_USDA=14.583
NC_035090.1	63788453	.	C	A	.	.	MAF_INRAE=10.526
NC_035090.1	63788476	.	T	A	.	.	MAF_USDA=2.459
NC_035090.1	63788488	.	G	A	.	.	MAF_USDA=16.667
NC_035090.1	63789435	.	G	C	.	.	MAF_USDA=16.667
NC_035090.1	63789437	.	A	G	.	.	MAF_USDA=22.917
NC_035090.1	63789452	.	T	C	.	.	MAF_USDA=22.917
NC_035090.1	63789498	.	G	T	.	.	MAF_USDA=18.75
NC_035090.1	63789571	.	A	T	.	.	MAF_INRAE=41.667;MAF_USDA=25.0
NC_035090.1	63789628	.	G	A	.	.	MAF_USDA=8.824
NC_035090.1	63789638	.	T	A	.	.	MAF_INRAE=37.975;MAF_USDA=27.083
NC_035090.1	63789657	.	T	A	.	.	MAF_USDA=6.25
NC_035090.1	63789704	.	C	T	.	.	MAF_INRAE=18.354;MAF_USDA=22.353
NC_035090.1	63789817	.	C	T	.	.	MAF_INRAE=6.667;MAF_USDA=25.41
NC_035090.1	63789966	.	A	G	.	.	MAF_INRAE=42.405;MAF_USDA=17.647
NC_035090.1	63790046	.	A	G	.	.	MAF_USDA=4.706
NC_035090.1	63790105	.	G	A	.	.	MAF_INRAE=13.924;MAF_USDA=9.412
NC_035090.1	63790131	.	C	A	.	.	MAF_INRAE=18.987;MAF_USDA=21.765
NC_035090.1	63790135	.	C	T	.	.	MAF_USDA=8.197
NC_035090.1	63790300	.	T	A	.	.	MAF_USDA=25.0
NC_035090.1	63790356	.	A	C	.	.	MAF_USDA=4.167
NC_035090.1	63791360	.	A	C	.	.	MAF_USDA=6.25
NC_035090.1	63791412	.	T	G	.	.	MAF_USDA=18.235
NC_035090.1	63791435	.	C	G	.	.	MAF_USDA=13.934
NC_035090.1	63791470	.	G	A	.	.	MAF_INRAE=21.053;MAF_USDA=19.048
NC_035090.1	63791479	.	A	T	.	.	MAF_INRAE=21.053;MAF_USDA=17.059
NC_035090.1	63791606	.	C	A	.	.	MAF_INRAE=32.911;MAF_USDA=28.824
NC_035090.1	63791714	.	G	A	.	.	MAF_INRAE=24.051;MAF_USDA=45.882
NC_035090.1	63791784	.	C	T	.	.	MAF_INRAE=42.405;MAF_USDA=18.824
NC_035090.1	63791862	.	C	G	.	.	MAF_INRAE=42.405;MAF_USDA=17.647
NC_035090.1	63791885	.	G	A	.	.	MAF_USDA=2.459
NC_035090.1	63791932	.	G	T	.	.	MAF_USDA=2.459
NC_035090.1	63792089	.	C	A	.	.	MAF_INRAE=32.911;MAF_USDA=25.294
NC_035090.1	63792213	.	T	C	.	.	MAF_INRAE=32.911;MAF_USDA=24.706
NC_035090.1	63792272	.	C	T	.	.	MAF_USDA=1.639
NC_035090.1	63792535	.	C	T	.	.	MAF_INRAE=5.0;MAF_USDA=6.557
NC_035090.1	63792558	.	G	T	.	.	MAF_USDA=3.279
NC_035090.1	63792578	.	C	T	.	.	MAF_INRAE=20.886;MAF_USDA=48.824
NC_035090.1	63792580	.	T	A	.	.	MAF_USDA=1.639
NC_035090.1	63792595	.	A	T	.	.	MAF_INRAE=34.177;MAF_USDA=37.647
NC_035090.1	63792732	.	C	T	.	.	MAF_INRAE=5.0;MAF_USDA=1.639
NC_035090.1	63792772	.	G	C	.	.	MAF_INRAE=42.405;MAF_USDA=34.118
NC_035090.1	63792777	.	C	A	.	.	MAF_INRAE=42.405;MAF_USDA=34.118
NC_035090.1	63792798	.	A	C	.	.	MAF_INRAE=5.833;MAF_USDA=2.459
NC_035090.1	63793048	.	T	G	.	.	MAF_USDA=8.333
NC_035090.1	63793103	.	T	G	.	.	MAF_INRAE=21.053;MAF_USDA=27.083
NC_035090.1	63794331	.	G	A	.	.	MAF_USDA=16.393
NC_035090.1	63794369	.	C	T	.	.	MAF_USDA=6.557
NC_035090.1	63794531	.	C	T	.	.	MAF_USDA=5.294
NC_035090.1	63794600	.	G	T	.	.	MAF_USDA=2.459
NC_035090.1	63794728	.	C	G	.	.	MAF_INRAE=18.987
NC_035090.1	63794732	.	A	T	.	.	MAF_INRAE=20.0
NC_035090.1	63794736	.	T	A	.	.	MAF_INRAE=20.0;MAF_USDA=47.059
NC_035090.1	63794764	.	G	A	.	.	MAF_INRAE=28.481;MAF_USDA=2.941
NC_035090.1	63794765	.	A	T	.	.	MAF_INRAE=35.833;MAF_USDA=2.941
NC_035090.1	63794881	.	T	C	.	.	MAF_USDA=16.471
NC_035090.1	63794900	.	A	T	.	.	MAF_USDA=18.033
NC_035090.1	63795082	.	G	A	.	.	MAF_INRAE=5.0;MAF_USDA=5.738
NC_035090.1	63795083	.	C	T	.	.	MAF_USDA=4.706
NC_035090.1	63795212	.	A	G	.	.	MAF_INRAE=45.57;MAF_USDA=24.706
NC_035090.1	63795247	.	A	T	.	.	MAF_USDA=15.294
NC_035090.1	63795318	.	G	T	.	.	MAF_USDA=3.279
NC_035090.1	63795374	.	G	A	.	.	MAF_USDA=1.639
NC_035090.1	63795378	.	G	A	.	.	MAF_USDA=6.25
NC_035090.1	63795528	.	T	A	.	.	MAF_USDA=6.25
NC_035090.1	63795607	.	T	C	.	.	MAF_INRAE=32.911;MAF_USDA=24.706
NC_035090.1	63795738	.	G	A	.	.	MAF_INRAE=28.481;MAF_USDA=10.417
NC_035090.1	63795822	.	A	G	.	.	MAF_INRAE=42.405;MAF_USDA=17.647
NC_035090.1	63795832	.	G	T	.	.	MAF_USDA=4.918
NC_035090.1	63795878	.	G	A	.	.	MAF_USDA=1.639
NC_035090.1	63795978	.	G	T	.	.	MAF_INRAE=5.0;MAF_USDA=2.459
NC_035090.1	63796041	.	T	G	.	.	MAF_USDA=1.639
NC_035090.1	63796095	.	T	A	.	.	MAF_USDA=14.118
NC_035090.1	63796099	.	A	C	.	.	MAF_USDA=14.118
NC_035090.1	63796125	.	C	T	.	.	MAF_USDA=2.459
NC_035090.1	63796135	.	C	T	.	.	MAF_USDA=2.459
NC_035090.1	63796227	.	A	C	.	.	MAF_INRAE=5.0;MAF_USDA=9.016
NC_035090.1	63796265	.	C	A	.	.	MAF_INRAE=42.405;MAF_USDA=18.235
NC_035090.1	63796311	.	C	T	.	.	MAF_INRAE=5.263
NC_035090.1	63796392	.	C	T	.	.	MAF_INRAE=41.772;MAF_USDA=18.235
NC_035090.1	63796629	.	A	C	.	.	MAF_INRAE=6.667;MAF_USDA=3.279
NC_035090.1	63796889	.	C	T	.	.	MAF_USDA=2.459
NC_035090.1	63797122	.	T	C	.	.	MAF_INRAE=38.608;MAF_USDA=49.412
NC_035090.1	63797143	.	G	T	.	.	MAF_INRAE=10.526
NC_035090.1	63797282	.	T	C	.	.	MAF_INRAE=28.481;MAF_USDA=10.417
NC_035090.1	63797336	.	C	T	.	.	MAF_INRAE=5.0;MAF_USDA=4.918
NC_035090.1	63797430	.	A	C	.	.	MAF_INRAE=10.526;MAF_USDA=8.333
NC_035090.1	63797443	.	T	A	.	.	MAF_INRAE=13.924;MAF_USDA=10.0
NC_035090.1	63797665	.	G	A	.	.	MAF_USDA=2.459
NC_035090.1	63797775	.	T	G	.	.	MAF_INRAE=42.405;MAF_USDA=17.059
NC_035090.1	63798458	.	C	A	.	.	MAF_INRAE=10.526
NC_035090.1	63798581	.	G	T	.	.	MAF_INRAE=10.526;MAF_USDA=4.118
NC_035090.1	63798719	.	A	C	.	.	MAF_INRAE=28.481;MAF_USDA=2.941
NC_035090.1	63798821	.	G	A	.	.	MAF_USDA=4.918
NC_035090.1	63798840	.	T	A	.	.	MAF_INRAE=5.0;MAF_USDA=5.738
NC_035090.1	63798869	.	T	G	.	.	MAF_USDA=4.098
NC_035090.1	63798870	.	A	G	.	.	MAF_INRAE=25.0;MAF_USDA=32.787
NC_035090.1	63798910	.	A	C	.	.	MAF_USDA=7.059
NC_035090.1	63799032	.	G	A	.	.	MAF_USDA=3.279
NC_035090.1	63799135	.	C	T	.	.	MAF_USDA=4.918
NC_035090.1	63799169	.	G	T	.	.	MAF_INRAE=5.0;MAF_USDA=25.294
NC_035090.1	63799187	.	G	A	.	.	MAF_INRAE=21.519;MAF_USDA=9.836
NC_035090.1	63800894	.	C	T	.	.	MAF_USDA=11.475
NC_035090.1	63800905	.	T	C	.	.	MAF_USDA=4.098
NC_035090.1	63800944	.	C	A	.	.	MAF_INRAE=4.167;MAF_USDA=5.738
NC_035090.1	63800957	.	A	G	.	.	MAF_USDA=6.25
NC_035090.1	63801017	.	G	A	.	.	MAF_INRAE=5.0;MAF_USDA=7.059
NC_035090.1	63801155	.	A	T	.	.	MAF_INRAE=32.911;MAF_USDA=24.118
NC_035090.1	63801306	.	G	A	.	.	MAF_USDA=3.279
NC_035090.1	63801307	.	G	C	.	.	MAF_USDA=1.639
NC_035090.1	63801338	.	T	C	.	.	MAF_USDA=5.294
NC_035090.1	63801423	.	C	T	.	.	MAF_INRAE=42.405;MAF_USDA=12.941
NC_035090.1	63801782	.	T	G	.	.	MAF_INRAE=42.405;MAF_USDA=12.353
NC_035090.1	63801815	.	G	T	.	.	MAF_USDA=1.639
NC_035090.1	63801835	.	T	C	.	.	MAF_USDA=2.459
NC_035090.1	63801850	.	G	T	.	.	MAF_INRAE=37.975;MAF_USDA=45.882
NC_035090.1	63801870	.	A	T	.	.	MAF_INRAE=32.911;MAF_USDA=24.706
NC_035090.1	63801910	.	G	A	.	.	MAF_INRAE=5.833;MAF_USDA=4.098
NC_035090.1	63802009	.	C	A	.	.	MAF_USDA=1.639
NC_035090.1	63802113	.	T	A	.	.	MAF_USDA=1.639
NC_035090.1	63802159	.	C	G	.	.	MAF_INRAE=42.405;MAF_USDA=11.765
NC_035090.1	63802188	.	T	C	.	.	MAF_INRAE=37.975;MAF_USDA=48.235
NC_035090.1	63802248	.	A	G	.	.	MAF_USDA=17.647
NC_035090.1	63802256	.	T	C	.	.	MAF_USDA=11.765
NC_035090.1	63802261	.	T	A	.	.	MAF_USDA=8.197
NC_035090.1	63802329	.	T	C	.	.	MAF_INRAE=32.911;MAF_USDA=25.294
NC_035090.1	63802381	.	T	A	.	.	MAF_USDA=1.639
NC_035090.1	63802387	.	A	G	.	.	MAF_USDA=6.25
NC_035090.1	63802585	.	A	G	.	.	MAF_USDA=6.557
NC_035090.1	63802644	.	C	T	.	.	MAF_USDA=1.639
NC_035090.1	63802811	.	T	C	.	.	MAF_USDA=1.639
NC_035090.1	63803169	.	C	T	.	.	MAF_INRAE=6.667;MAF_USDA=18.033
NC_035090.1	63803606	.	C	T	.	.	MAF_INRAE=28.481;MAF_USDA=8.333
NC_035090.1	63803660	.	G	A	.	.	MAF_USDA=2.459
NC_035090.1	63803706	.	A	G	.	.	MAF_INRAE=18.987;MAF_USDA=21.765
NC_035090.1	63803761	.	G	A	.	.	MAF_USDA=5.738
NC_035090.1	63803808	.	G	A	.	.	MAF_INRAE=10.759;MAF_USDA=31.25
NC_035090.1	63803809	.	G	A	.	.	MAF_INRAE=12.5;MAF_USDA=31.25
NC_035090.1	63803969	.	T	A	.	.	MAF_INRAE=5.0;MAF_USDA=3.279
NC_035090.1	63803983	.	T	G	.	.	MAF_USDA=1.639
NC_035090.1	63803990	.	C	T	.	.	MAF_USDA=1.639
NC_035090.1	63804131	.	C	T	.	.	MAF_INRAE=13.924;MAF_USDA=9.412
NC_035090.1	63804137	.	C	T	.	.	MAF_USDA=14.118
NC_035090.1	63804255	.	C	T	.	.	MAF_INRAE=10.526
NC_035090.1	63804256	.	A	C	.	.	MAF_USDA=15.294
NC_035090.1	63804268	.	G	T	.	.	MAF_INRAE=10.833
NC_035090.1	63804331	.	G	T	.	.	MAF_INRAE=18.354;MAF_USDA=43.75
NC_035090.1	63804351	.	C	T	.	.	MAF_USDA=16.471
NC_035090.1	63804367	.	A	C	.	.	MAF_USDA=1.639
NC_035090.1	63804428	.	G	A	.	.	MAF_USDA=6.557
NC_035090.1	63804429	.	G	T	.	.	MAF_USDA=6.557
NC_035090.1	63804430	.	A	T	.	.	MAF_USDA=4.098
NC_035090.1	63804524	.	A	G	.	.	MAF_INRAE=27.215;MAF_USDA=2.976
NC_035090.1	63804537	.	T	C	.	.	MAF_INRAE=41.139;MAF_USDA=12.941
NC_035090.1	63804681	.	T	C	.	.	MAF_USDA=18.75
NC_035090.1	63804823	.	C	T	.	.	MAF_USDA=6.557
NC_035090.1	63804927	.	G	A	.	.	MAF_USDA=39.583
NC_035090.1	63805658	.	A	G	.	.	MAF_INRAE=42.105;MAF_USDA=23.214
NC_035090.1	63805810	.	A	T	.	.	MAF_INRAE=5.0;MAF_USDA=4.918
NC_035090.1	63805829	.	C	A	.	.	MAF_INRAE=11.392
NC_035090.1	63805834	.	T	G	.	.	MAF_USDA=1.639
NC_035090.1	63806065	.	A	G	.	.	MAF_INRAE=5.0;MAF_USDA=10.656
NC_035090.1	63806223	.	C	A	.	.	MAF_USDA=3.279
NC_035090.1	63806243	.	T	C	.	.	MAF_USDA=4.918
NC_035090.1	63806303	.	G	A	.	.	MAF_INRAE=28.481;MAF_USDA=2.941
NC_035090.1	63806310	.	A	G	.	.	MAF_USDA=1.639
NC_035090.1	63806389	.	A	G	.	.	MAF_USDA=8.235
NC_035090.1	63806410	.	C	T	.	.	MAF_INRAE=10.526;MAF_USDA=3.529
NC_035090.1	63806443	.	T	G	.	.	MAF_INRAE=33.544;MAF_USDA=47.647
NC_035090.1	63806483	.	G	T	.	.	MAF_INRAE=42.405;MAF_USDA=12.941
NC_035090.1	63806486	.	T	C	.	.	MAF_USDA=2.459
NC_035090.1	63806583	.	G	A	.	.	MAF_USDA=1.639
NC_035090.1	63806608	.	C	T	.	.	MAF_USDA=1.639
NC_035090.1	63806646	.	T	A	.	.	MAF_INRAE=5.833;MAF_USDA=4.098
NC_035090.1	63806831	.	G	T	.	.	MAF_INRAE=28.481;MAF_USDA=2.941
NC_035090.1	63806877	.	G	C	.	.	MAF_INRAE=18.987;MAF_USDA=31.765
NC_035090.1	63806903	.	A	G	.	.	MAF_INRAE=5.0;MAF_USDA=11.475
NC_035090.1	63806969	.	T	C	.	.	MAF_USDA=1.639
NC_035090.1	63807027	.	A	T	.	.	MAF_INRAE=6.667
NC_035090.1	63807030	.	A	C	.	.	MAF_INRAE=32.911;MAF_USDA=24.706
NC_035090.1	63807053	.	G	A	.	.	MAF_INRAE=27.848;MAF_USDA=11.176
NC_035090.1	63807162	.	C	A	.	.	MAF_USDA=1.639
NC_035090.1	63807188	.	C	T	.	.	MAF_USDA=29.167
NC_035090.1	63807229	.	G	A	.	.	MAF_USDA=2.459
NC_035090.1	63807968	.	T	A	.	.	MAF_USDA=12.5
NC_035090.1	63808204	.	C	A	.	.	MAF_USDA=4.918
NC_035090.1	63808228	.	C	T	.	.	MAF_USDA=4.918
NC_035090.1	63808284	.	C	A	.	.	MAF_INRAE=6.667;MAF_USDA=18.852
NC_035090.1	63808533	.	A	G	.	.	MAF_USDA=3.279
NC_035090.1	63808693	.	A	C	.	.	MAF_INRAE=6.667;MAF_USDA=3.279
NC_035090.1	63808709	.	T	C	.	.	MAF_INRAE=46.835;MAF_USDA=42.941
NC_035090.1	63808796	.	C	T	.	.	MAF_INRAE=13.291;MAF_USDA=10.0
NC_035090.1	63808825	.	C	T	.	.	MAF_INRAE=33.544;MAF_USDA=26.471
NC_035090.1	63808979	.	T	A	.	.	MAF_INRAE=10.526
NC_035090.1	63808980	.	A	T	.	.	MAF_INRAE=13.924
NC_035090.1	63808988	.	A	T	.	.	MAF_USDA=10.417
NC_035090.1	63809023	.	A	C	.	.	MAF_INRAE=27.848;MAF_USDA=17.059
NC_035090.1	63809034	.	A	C	.	.	MAF_INRAE=7.5;MAF_USDA=8.197
NC_035090.1	63809038	.	A	C	.	.	MAF_INRAE=10.526
NC_035090.1	63809096	.	T	A	.	.	MAF_USDA=12.941
NC_035090.1	63809097	.	C	A	.	.	MAF_USDA=12.941
NC_035090.1	63809156	.	C	T	.	.	MAF_INRAE=5.0;MAF_USDA=28.824
NC_035090.1	63809252	.	A	T	.	.	MAF_USDA=2.459
NC_035090.1	63809373	.	C	A	.	.	MAF_INRAE=17.089;MAF_USDA=24.118
NC_035090.1	63809468	.	C	T	.	.	MAF_USDA=5.738
NC_035090.1	63809508	.	C	T	.	.	MAF_INRAE=32.278;MAF_USDA=50.0
NC_035090.1	63809651	.	G	A	.	.	MAF_USDA=12.353
NC_035090.1	63809779	.	A	C	.	.	MAF_INRAE=10.526
NC_035090.1	63810067	.	T	A	.	.	MAF_INRAE=22.785
NC_035090.1	63810073	.	A	T	.	.	MAF_USDA=10.417
NC_035090.1	63810102	.	T	A	.	.	MAF_USDA=1.639
NC_035090.1	63810135	.	T	G	.	.	MAF_INRAE=7.5;MAF_USDA=9.016
NC_035090.1	63810286	.	G	A	.	.	MAF_USDA=4.706
NC_035090.1	63810307	.	G	T	.	.	MAF_INRAE=19.62;MAF_USDA=32.353
NC_035090.1	63810321	.	A	G	.	.	MAF_INRAE=42.405;MAF_USDA=44.118
NC_035090.1	63810455	.	G	C	.	.	MAF_INRAE=48.734;MAF_USDA=48.824
NC_035090.1	63810541	.	T	G	.	.	MAF_INRAE=42.105;MAF_USDA=12.941
NC_035090.1	63810543	.	C	T	.	.	MAF_USDA=5.294
NC_035090.1	63810552	.	C	A	.	.	MAF_USDA=1.639
NC_035090.1	63810659	.	G	A	.	.	MAF_USDA=13.115
NC_035090.1	63810682	.	T	G	.	.	MAF_INRAE=13.924;MAF_USDA=4.918
NC_035090.1	63810807	.	G	T	.	.	MAF_INRAE=42.405;MAF_USDA=29.167
NC_035090.1	63810808	.	A	T	.	.	MAF_INRAE=32.5;MAF_USDA=29.167
NC_035090.1	63810842	.	C	T	.	.	MAF_INRAE=25.949;MAF_USDA=25.294
NC_035090.1	63810884	.	C	A	.	.	MAF_USDA=1.639
NC_035090.1	63810887	.	C	T	.	.	MAF_INRAE=14.557;MAF_USDA=10.656
NC_035090.1	63810937	.	G	A	.	.	MAF_INRAE=14.557;MAF_USDA=11.667
NC_035090.1	63810938	.	C	T	.	.	MAF_INRAE=11.392;MAF_USDA=8.333
NC_035090.1	63810962	.	C	A	.	.	MAF_INRAE=5.263;MAF_USDA=7.5
NC_035090.1	63810970	.	C	T	.	.	MAF_INRAE=18.354
NC_035090.1	63810996	.	G	T	.	.	MAF_USDA=12.5
NC_035090.1	63811060	.	C	T	.	.	MAF_INRAE=2.532;MAF_USDA=2.5
NC_035090.1	63811070	.	C	G	.	.	MAF_INRAE=10.759;MAF_USDA=9.167
NC_035090.1	63811107	.	C	T	.	.	MAF_INRAE=5.833;MAF_USDA=4.167
NC_035090.1	63811297	.	A	G	.	.	MAF_INRAE=5.0;MAF_USDA=4.918
NC_035090.1	63811381	.	T	C	.	.	MAF_USDA=8.197
NC_035090.1	63811524	.	A	G	.	.	MAF_USDA=4.098
NC_035090.1	63811806	.	A	T	.	.	MAF_USDA=20.833
NC_035090.1	63811826	.	G	A	.	.	MAF_USDA=8.197
NC_035090.1	63811974	.	C	A	.	.	MAF_USDA=3.529
NC_035090.1	63812113	.	G	A	.	.	MAF_INRAE=11.392;MAF_USDA=37.5
NC_035090.1	63812128	.	G	A	.	.	MAF_INRAE=22.152;MAF_USDA=34.706
NC_035090.1	63812152	.	T	C	.	.	MAF_USDA=2.459
NC_035090.1	63812167	.	T	G	.	.	MAF_INRAE=16.456
NC_035090.1	63812393	.	G	A	.	.	MAF_INRAE=21.053;MAF_USDA=14.754
NC_035090.1	63812397	.	A	C	.	.	MAF_INRAE=20.253
NC_035090.1	63812399	.	C	T	.	.	MAF_INRAE=18.333;MAF_USDA=22.131
NC_035090.1	63812436	.	T	C	.	.	MAF_USDA=4.098
NC_035090.1	63812448	.	T	A	.	.	MAF_USDA=16.667
NC_035090.1	63812449	.	T	A	.	.	MAF_USDA=10.417
NC_035090.1	63812450	.	A	T	.	.	MAF_USDA=10.417
NC_035090.1	63812460	.	T	G	.	.	MAF_USDA=4.118
NC_035090.1	63812463	.	T	G	.	.	MAF_USDA=3.279
NC_035090.1	63812485	.	C	A	.	.	MAF_INRAE=5.0;MAF_USDA=2.459
NC_035090.1	63812513	.	T	G	.	.	MAF_INRAE=5.0;MAF_USDA=2.459
NC_035090.1	63812668	.	C	A	.	.	MAF_USDA=8.333
NC_035090.1	63813265	.	G	T	.	.	MAF_USDA=21.429
NC_035090.1	63813274	.	C	A	.	.	MAF_USDA=22.024
NC_035090.1	63813349	.	G	A	.	.	MAF_USDA=12.295
NC_035090.1	63813356	.	A	G	.	.	MAF_USDA=12.295
NC_035090.1	63813410	.	G	T	.	.	MAF_INRAE=26.582;MAF_USDA=24.118
NC_035090.1	63813417	.	G	T	.	.	MAF_USDA=3.279
NC_035090.1	63813474	.	G	A	.	.	MAF_INRAE=13.291;MAF_USDA=6.557
NC_035090.1	63813481	.	C	T	.	.	MAF_USDA=2.459
NC_035090.1	63813513	.	C	T	.	.	MAF_INRAE=15.823;MAF_USDA=11.176
NC_035090.1	63813528	.	C	A	.	.	MAF_USDA=4.098
NC_035090.1	63813529	.	C	A	.	.	MAF_USDA=4.098
NC_035090.1	63813535	.	C	G	.	.	MAF_INRAE=16.456;MAF_USDA=11.176
NC_035090.1	63813555	.	C	T	.	.	MAF_USDA=6.557
NC_035090.1	63813556	.	A	G	.	.	MAF_USDA=14.118
NC_035090.1	63813566	.	G	A	.	.	MAF_INRAE=21.053;MAF_USDA=15.294
NC_035090.1	63813651	.	T	C	.	.	MAF_USDA=4.706
NC_035090.1	63813793	.	A	T	.	.	MAF_INRAE=28.481;MAF_USDA=23.529
NC_035090.1	63813890	.	T	C	.	.	MAF_USDA=3.529
NC_035090.1	63813893	.	G	A	.	.	MAF_USDA=4.098
NC_035090.1	63813938	.	T	A	.	.	MAF_INRAE=44.937;MAF_USDA=27.083
NC_035090.1	63813941	.	T	A	.	.	MAF_INRAE=2.532
NC_035090.1	63813948	.	C	T	.	.	MAF_USDA=1.639
NC_035090.1	63813981	.	G	T	.	.	MAF_USDA=3.279
NC_035090.1	63814453	.	T	C	.	.	MAF_INRAE=21.053
NC_035090.1	63814498	.	G	A	.	.	MAF_USDA=2.459
NC_035090.1	63814799	.	G	A	.	.	MAF_USDA=3.279
NC_035090.1	63814823	.	C	T	.	.	MAF_USDA=5.738
NC_035090.1	63814830	.	A	T	.	.	MAF_USDA=2.459
NC_035090.1	63814884	.	G	T	.	.	MAF_INRAE=13.333;MAF_USDA=9.412
NC_035090.1	63814919	.	C	A	.	.	MAF_USDA=4.918
NC_035090.1	63815027	.	G	A	.	.	MAF_INRAE=2.532;MAF_USDA=2.459
NC_035090.1	63815063	.	A	G	.	.	MAF_INRAE=42.105;MAF_USDA=47.059
NC_035090.1	63816375	.	A	C	.	.	MAF_USDA=18.75
NC_035090.1	63816417	.	C	T	.	.	MAF_USDA=10.417
NC_035090.1	63816521	.	A	T	.	.	MAF_INRAE=33.333;MAF_USDA=22.353
NC_035090.1	63816523	.	G	T	.	.	MAF_INRAE=6.667;MAF_USDA=25.882
NC_035090.1	63816640	.	C	T	.	.	MAF_INRAE=29.114;MAF_USDA=23.529
NC_035090.1	63817132	.	G	T	.	.	MAF_INRAE=11.392
NC_035090.1	63817178	.	T	G	.	.	MAF_INRAE=49.167;MAF_USDA=38.235
NC_035090.1	63817379	.	A	C	.	.	MAF_USDA=2.459
NC_035090.1	63817423	.	G	A	.	.	MAF_USDA=3.333
NC_035090.1	63817444	.	C	T	.	.	MAF_USDA=14.583
NC_035090.1	63817679	.	G	A	.	.	MAF_INRAE=10.759;MAF_USDA=8.197
NC_035090.1	63817680	.	C	A	.	.	MAF_INRAE=12.5;MAF_USDA=9.016
NC_035090.1	63817685	.	G	A	.	.	MAF_USDA=4.098
NC_035090.1	63817732	.	C	G	.	.	MAF_USDA=16.393
NC_035090.1	63817982	.	C	T	.	.	MAF_INRAE=3.165;MAF_USDA=11.765
NC_035090.1	63818025	.	T	A	.	.	MAF_USDA=2.459
NC_035090.1	63818086	.	A	G	.	.	MAF_USDA=11.475
NC_035090.1	63818102	.	C	T	.	.	MAF_USDA=1.639
NC_035090.1	63818233	.	C	T	.	.	MAF_USDA=5.738
NC_035090.1	63818351	.	T	C	.	.	MAF_USDA=8.197
NC_035090.1	63818364	.	C	A	.	.	MAF_USDA=2.459
NC_035090.1	63818418	.	G	A	.	.	MAF_USDA=19.672
NC_035090.1	63818680	.	C	T	.	.	MAF_INRAE=5.0;MAF_USDA=2.459
NC_035090.1	63818746	.	T	C	.	.	MAF_USDA=1.639
NC_035090.1	63818826	.	G	A	.	.	MAF_USDA=2.459
NC_035090.1	63818857	.	T	A	.	.	MAF_INRAE=2.532;MAF_USDA=2.459
NC_035090.1	63818923	.	C	G	.	.	MAF_INRAE=37.342;MAF_USDA=45.882
NC_035090.1	63819075	.	C	A	.	.	MAF_INRAE=30.38;MAF_USDA=43.529
NC_035090.1	63819142	.	C	A	.	.	MAF_USDA=2.459
NC_035090.1	63819307	.	A	C	.	.	MAF_INRAE=2.532;MAF_USDA=3.279
NC_035090.1	63819337	.	G	A	.	.	MAF_INRAE=21.053;MAF_USDA=4.098
NC_035090.1	63819351	.	G	T	.	.	MAF_INRAE=11.392;MAF_USDA=6.557
NC_035090.1	63819404	.	C	T	.	.	MAF_USDA=2.353
NC_035090.1	63819428	.	G	A	.	.	MAF_INRAE=29.114;MAF_USDA=24.118
NC_035090.1	63819477	.	T	C	.	.	MAF_USDA=6.471
NC_035090.1	63819523	.	C	A	.	.	MAF_USDA=3.279
NC_035090.1	63819746	.	A	C	.	.	MAF_USDA=1.639
NC_035090.1	63819949	.	C	T	.	.	MAF_INRAE=13.924;MAF_USDA=7.377
NC_035090.1	63820014	.	C	T	.	.	MAF_USDA=1.639
NC_035090.1	63820074	.	C	A	.	.	MAF_USDA=1.639
NC_035090.1	63820088	.	T	A	.	.	MAF_USDA=2.459
NC_035090.1	63821250	.	A	G	.	.	MAF_USDA=14.118
NC_035090.1	63821312	.	G	A	.	.	MAF_USDA=8.333
NC_035090.1	63821444	.	C	T	.	.	MAF_INRAE=21.053;MAF_USDA=4.706
NC_035090.1	63821804	.	T	C	.	.	MAF_USDA=30.328
NC_035090.1	63821897	.	A	C	.	.	MAF_USDA=1.639
NC_035090.1	63821958	.	C	G	.	.	MAF_INRAE=21.053;MAF_USDA=17.647
NC_035090.1	63822141	.	A	G	.	.	MAF_USDA=9.016
NC_035090.1	63822314	.	T	C	.	.	MAF_INRAE=21.053;MAF_USDA=41.176
NC_035090.1	63822324	.	C	G	.	.	MAF_INRAE=16.456
NC_035090.1	63822392	.	A	G	.	.	MAF_USDA=2.459
NC_035090.1	63822505	.	C	T	.	.	MAF_USDA=1.639
NC_035090.1	63822903	.	A	G	.	.	MAF_USDA=3.279
NC_035090.1	63822916	.	G	T	.	.	MAF_INRAE=16.456;MAF_USDA=5.738
NC_035090.1	63822926	.	T	C	.	.	MAF_INRAE=33.544;MAF_USDA=29.412
NC_035090.1	63823045	.	T	A	.	.	MAF_INRAE=21.053;MAF_USDA=39.412
NC_035090.1	63823103	.	G	A	.	.	MAF_INRAE=5.0;MAF_USDA=2.459
NC_035090.1	63823208	.	A	T	.	.	MAF_USDA=7.738
NC_035090.1	63823246	.	A	T	.	.	MAF_USDA=10.417
NC_035090.1	63823362	.	C	T	.	.	MAF_USDA=2.459
NC_035090.1	63823466	.	C	T	.	.	MAF_INRAE=5.833;MAF_USDA=4.918
NC_035090.1	63823467	.	G	A	.	.	MAF_USDA=10.417
NC_035090.1	63823568	.	C	A	.	.	MAF_USDA=28.689
NC_035090.1	63823586	.	C	A	.	.	MAF_USDA=27.869
NC_035090.1	63824187	.	C	T	.	.	MAF_USDA=10.417
NC_035090.1	63824244	.	T	C	.	.	MAF_USDA=39.583
NC_035090.1	63824601	.	A	C	.	.	MAF_USDA=5.294
NC_035090.1	63824636	.	T	C	.	.	MAF_USDA=2.459
NC_035090.1	63824667	.	A	C	.	.	MAF_INRAE=29.114;MAF_USDA=27.059
NC_035090.1	63824911	.	A	T	.	.	MAF_USDA=30.328
NC_035090.1	63824952	.	C	G	.	.	MAF_INRAE=21.053;MAF_USDA=4.706
NC_035090.1	63824983	.	C	A	.	.	MAF_INRAE=31.013;MAF_USDA=5.882
NC_035090.1	63825008	.	T	C	.	.	MAF_USDA=2.459
NC_035090.1	63825066	.	T	C	.	.	MAF_INRAE=39.241;MAF_USDA=15.882
NC_035090.1	63825169	.	A	G	.	.	MAF_INRAE=21.053;MAF_USDA=40.0
NC_035090.1	63825292	.	A	G	.	.	MAF_USDA=3.279
NC_035090.1	63825334	.	G	A	.	.	MAF_INRAE=10.526;MAF_USDA=6.25
NC_035090.1	63825396	.	C	T	.	.	MAF_USDA=4.098
NC_035090.1	63825477	.	G	T	.	.	MAF_INRAE=21.053;MAF_USDA=4.762
NC_035090.1	63825481	.	C	T	.	.	MAF_USDA=3.333
NC_035090.1	63825567	.	C	T	.	.	MAF_INRAE=29.747;MAF_USDA=6.548
NC_035090.1	63825897	.	T	C	.	.	MAF_INRAE=30.38;MAF_USDA=7.059
NC_035090.1	63825922	.	A	G	.	.	MAF_USDA=1.639
NC_035090.1	63826017	.	T	A	.	.	MAF_USDA=2.459
NC_035090.1	63826019	.	A	T	.	.	MAF_USDA=2.459
NC_035090.1	63826028	.	T	A	.	.	MAF_USDA=2.459
NC_035090.1	63826049	.	A	T	.	.	MAF_USDA=27.049
NC_035090.1	63826056	.	A	C	.	.	MAF_USDA=9.836
NC_035090.1	63826062	.	A	G	.	.	MAF_USDA=9.836
NC_035090.1	63826081	.	G	A	.	.	MAF_USDA=2.459
NC_035090.1	63826117	.	G	A	.	.	MAF_USDA=4.098
NC_035090.1	63826142	.	A	G	.	.	MAF_USDA=29.508
NC_035090.1	63826144	.	T	G	.	.	MAF_INRAE=11.392;MAF_USDA=4.918
NC_035090.1	63826220	.	G	T	.	.	MAF_USDA=9.016
NC_035090.1	63826243	.	G	A	.	.	MAF_USDA=4.098
NC_035090.1	63826256	.	G	A	.	.	MAF_USDA=1.639
NC_035090.1	63826346	.	G	A	.	.	MAF_USDA=9.016
NC_035090.1	63826433	.	T	C	.	.	MAF_INRAE=16.456;MAF_USDA=6.557
NC_035090.1	63826550	.	G	A	.	.	MAF_USDA=2.459
NC_035090.1	63826583	.	C	T	.	.	MAF_USDA=3.529
NC_035090.1	63826714	.	G	A	.	.	MAF_INRAE=38.608;MAF_USDA=20.588
NC_035090.1	63826806	.	G	T	.	.	MAF_USDA=30.328
NC_035090.1	63826832	.	G	T	.	.	MAF_USDA=4.706
NC_035090.1	63826934	.	C	A	.	.	MAF_INRAE=21.053;MAF_USDA=4.706
NC_035090.1	63826952	.	C	A	.	.	MAF_USDA=2.459
NC_035090.1	63827026	.	C	A	.	.	MAF_INRAE=38.608;MAF_USDA=20.588
NC_035090.1	63827291	.	C	A	.	.	MAF_USDA=4.098
NC_035090.1	63827429	.	T	G	.	.	MAF_USDA=7.377
NC_035090.1	63827536	.	T	A	.	.	MAF_USDA=2.459
NC_035090.1	63827551	.	T	A	.	.	MAF_USDA=9.836
NC_035090.1	63828906	.	T	G	.	.	MAF_USDA=5.357
NC_035090.1	63828991	.	C	G	.	.	MAF_USDA=1.639
NC_035090.1	63828992	.	C	A	.	.	MAF_USDA=1.639
NC_035090.1	63829138	.	G	A	.	.	MAF_USDA=1.639
NC_035090.1	63829153	.	A	T	.	.	MAF_INRAE=27.848;MAF_USDA=42.353
NC_035090.1	63829272	.	C	T	.	.	MAF_USDA=2.459
NC_035090.1	63829322	.	C	T	.	.	MAF_USDA=1.639
NC_035090.1	63829325	.	G	A	.	.	MAF_USDA=1.765
NC_035090.1	63829332	.	G	A	.	.	MAF_INRAE=5.0;MAF_USDA=2.459
NC_035090.1	63829368	.	T	A	.	.	MAF_USDA=4.918
NC_035090.1	63829369	.	T	A	.	.	MAF_USDA=31.967
NC_035090.1	63829380	.	T	C	.	.	MAF_USDA=1.639
NC_035090.1	63829448	.	G	C	.	.	MAF_INRAE=25.949;MAF_USDA=32.353
NC_035090.1	63829499	.	C	T	.	.	MAF_INRAE=2.532;MAF_USDA=1.639
NC_035090.1	63829519	.	A	T	.	.	MAF_USDA=2.459
NC_035090.1	63829586	.	A	G	.	.	MAF_USDA=9.836
NC_035090.1	63829625	.	T	A	.	.	MAF_USDA=2.5
NC_035090.1	63829632	.	C	A	.	.	MAF_USDA=1.667
NC_035090.1	63829638	.	G	T	.	.	MAF_USDA=4.762
NC_035090.1	63829640	.	C	A	.	.	MAF_INRAE=27.215;MAF_USDA=41.667
NC_035090.1	63829646	.	G	T	.	.	MAF_INRAE=38.608;MAF_USDA=23.81
NC_035090.1	63829657	.	A	G	.	.	MAF_INRAE=27.215;MAF_USDA=41.667
NC_035090.1	63829666	.	G	A	.	.	MAF_USDA=4.706
NC_035090.1	63829767	.	C	T	.	.	MAF_INRAE=10.526;MAF_USDA=30.328
NC_035090.1	63829803	.	C	T	.	.	MAF_INRAE=10.526;MAF_USDA=31.148
NC_035090.1	63829827	.	G	A	.	.	MAF_INRAE=29.747;MAF_USDA=29.167
NC_035090.1	63829853	.	G	A	.	.	MAF_INRAE=10.526;MAF_USDA=31.967
NC_035090.1	63829858	.	T	C	.	.	MAF_USDA=1.639
NC_035090.1	63829900	.	C	G	.	.	MAF_USDA=5.294
NC_035090.1	63830111	.	A	G	.	.	MAF_USDA=26.23
NC_035090.1	63830126	.	G	A	.	.	MAF_USDA=28.689
NC_035090.1	63831212	.	G	T	.	.	MAF_USDA=29.167
NC_035090.1	63831303	.	C	T	.	.	MAF_USDA=3.279
NC_035090.1	63831323	.	T	A	.	.	MAF_INRAE=10.526;MAF_USDA=31.148
NC_035090.1	63831420	.	T	A	.	.	MAF_USDA=2.459
NC_035090.1	63831461	.	C	G	.	.	MAF_INRAE=12.025;MAF_USDA=37.5
NC_035090.1	63831495	.	G	A	.	.	MAF_USDA=14.754
NC_035090.1	63831525	.	C	T	.	.	MAF_USDA=1.639
NC_035090.1	63831738	.	G	C	.	.	MAF_USDA=4.098
NC_035090.1	63831743	.	G	A	.	.	MAF_USDA=4.098
NC_035090.1	63831890	.	G	A	.	.	MAF_USDA=9.836
NC_035090.1	63832113	.	G	A	.	.	MAF_USDA=1.639
NC_035090.1	63832121	.	G	A	.	.	MAF_INRAE=10.759;MAF_USDA=4.918
NC_035090.1	63832150	.	C	T	.	.	MAF_USDA=10.417
NC_035090.1	63832207	.	G	A	.	.	MAF_USDA=1.639
NC_035090.1	63832231	.	A	T	.	.	MAF_INRAE=1.667;MAF_USDA=3.279
NC_035090.1	63832250	.	T	G	.	.	MAF_INRAE=10.526;MAF_USDA=5.294
NC_035090.1	63832440	.	C	A	.	.	MAF_USDA=1.639
NC_035090.1	63832449	.	A	T	.	.	MAF_INRAE=42.105;MAF_USDA=24.118
NC_035090.1	63832534	.	G	A	.	.	MAF_USDA=1.639
NC_035090.1	63832536	.	A	T	.	.	MAF_USDA=1.639
NC_035090.1	63832542	.	A	G	.	.	MAF_USDA=5.738
NC_035090.1	63832578	.	A	G	.	.	MAF_USDA=12.941
NC_035090.1	63832666	.	A	G	.	.	MAF_USDA=3.279
NC_035090.1	63832668	.	T	A	.	.	MAF_USDA=3.279
NC_035090.1	63832710	.	G	A	.	.	MAF_USDA=8.197
NC_035090.1	63832712	.	A	T	.	.	MAF_USDA=8.197
NC_035090.1	63832781	.	A	G	.	.	MAF_USDA=27.059
NC_035090.1	63832792	.	C	T	.	.	MAF_USDA=39.583
NC_035090.1	63832795	.	A	G	.	.	MAF_USDA=45.833
NC_035090.1	63832798	.	C	A	.	.	MAF_INRAE=3.333;MAF_USDA=4.918
NC_035090.1	63832813	.	A	C	.	.	MAF_USDA=4.918
NC_035090.1	63832840	.	G	T	.	.	MAF_USDA=4.706
NC_035090.1	63832847	.	A	G	.	.	MAF_USDA=19.412
NC_035090.1	63832900	.	G	T	.	.	MAF_USDA=21.765
NC_035090.1	63832964	.	G	A	.	.	MAF_INRAE=42.105;MAF_USDA=23.529
NC_035090.1	63833105	.	C	T	.	.	MAF_USDA=3.529
NC_035090.1	63833224	.	T	A	.	.	MAF_USDA=1.639
NC_035090.1	63833245	.	G	T	.	.	MAF_INRAE=10.526
NC_035090.1	63833355	.	T	A	.	.	MAF_INRAE=10.526
NC_035090.1	63833413	.	A	G	.	.	MAF_INRAE=10.526
NC_035090.1	63833525	.	G	A	.	.	MAF_USDA=6.667
NC_035090.1	63833577	.	G	A	.	.	MAF_USDA=3.333
NC_035090.1	63833622	.	T	A	.	.	MAF_USDA=30.328
NC_035090.1	63833626	.	T	C	.	.	MAF_INRAE=10.526;MAF_USDA=7.647
NC_035090.1	63833654	.	G	T	.	.	MAF_USDA=7.059
NC_035090.1	63833726	.	A	C	.	.	MAF_INRAE=10.526
NC_035090.1	63833739	.	G	T	.	.	MAF_USDA=3.279
NC_035090.1	63833741	.	T	C	.	.	MAF_USDA=3.279
NC_035090.1	63833742	.	T	G	.	.	MAF_USDA=6.471
NC_035090.1	63833849	.	G	T	.	.	MAF_INRAE=37.975;MAF_USDA=22.024
NC_035090.1	63833923	.	T	A	.	.	MAF_INRAE=13.924;MAF_USDA=5.833
NC_035090.1	63833971	.	T	C	.	.	MAF_INRAE=22.785;MAF_USDA=10.588
NC_035090.1	63833972	.	G	T	.	.	MAF_USDA=4.118
NC_035090.1	63833984	.	A	G	.	.	MAF_INRAE=10.526;MAF_USDA=7.059
NC_035090.1	63834066	.	T	C	.	.	MAF_INRAE=10.526
NC_035090.1	63834100	.	C	A	.	.	MAF_INRAE=10.526;MAF_USDA=1.639
NC_035090.1	63834135	.	G	A	.	.	MAF_INRAE=13.291;MAF_USDA=6.557
NC_035090.1	63834195	.	C	T	.	.	MAF_INRAE=10.526
NC_035090.1	63834244	.	G	T	.	.	MAF_INRAE=25.949;MAF_USDA=26.471
NC_035090.1	63834364	.	G	T	.	.	MAF_USDA=17.213
NC_035090.1	63834383	.	T	C	.	.	MAF_USDA=3.279
NC_035090.1	63834384	.	A	C	.	.	MAF_USDA=2.459
NC_035090.1	63834385	.	T	A	.	.	MAF_USDA=2.459
NC_035090.1	63834403	.	G	C	.	.	MAF_USDA=5.882
NC_035090.1	63834440	.	G	T	.	.	MAF_USDA=1.639
NC_035090.1	63834521	.	A	G	.	.	MAF_USDA=2.353
NC_035090.1	63834568	.	G	A	.	.	MAF_USDA=1.639
NC_035090.1	63834620	.	C	A	.	.	MAF_INRAE=10.526
NC_035090.1	63834636	.	G	T	.	.	MAF_USDA=3.279
NC_035090.1	63834654	.	G	A	.	.	MAF_USDA=9.836
NC_035090.1	63834694	.	G	T	.	.	MAF_INRAE=42.405;MAF_USDA=14.706
NC_035090.1	63834805	.	G	A	.	.	MAF_USDA=2.459
NC_035090.1	63834863	.	C	G	.	.	MAF_INRAE=10.526
NC_035090.1	63834886	.	A	C	.	.	MAF_INRAE=10.526
NC_035090.1	63834958	.	C	T	.	.	MAF_USDA=1.639
NC_035090.1	63835094	.	T	C	.	.	MAF_INRAE=10.526
NC_035090.1	63835154	.	C	T	.	.	MAF_INRAE=13.924;MAF_USDA=5.738
NC_035090.1	63835226	.	G	A	.	.	MAF_USDA=5.882
NC_035090.1	63835283	.	C	G	.	.	MAF_INRAE=10.526
NC_035090.1	63835294	.	G	A	.	.	MAF_USDA=4.098
NC_035090.1	63835332	.	G	A	.	.	MAF_INRAE=12.025;MAF_USDA=37.5
NC_035090.1	63835368	.	C	T	.	.	MAF_INRAE=43.671;MAF_USDA=37.647
NC_035090.1	63837313	.	C	T	.	.	MAF_INRAE=10.526
NC_035090.1	63837324	.	C	G	.	.	MAF_INRAE=28.947
NC_035090.1	63837420	.	A	C	.	.	MAF_INRAE=21.053;MAF_USDA=23.529
NC_035090.1	63837424	.	C	T	.	.	MAF_USDA=23.529
NC_035090.1	63837436	.	A	C	.	.	MAF_USDA=4.098
NC_035090.1	63837510	.	T	C	.	.	MAF_USDA=8.333
NC_035090.1	63837530	.	A	C	.	.	MAF_USDA=4.167
NC_035090.1	63837554	.	C	A	.	.	MAF_USDA=4.918
NC_035090.1	63837569	.	G	A	.	.	MAF_USDA=4.098
NC_035090.1	63837578	.	A	C	.	.	MAF_USDA=2.459
NC_035090.1	63837647	.	T	C	.	.	MAF_INRAE=8.861;MAF_USDA=7.059
NC_035090.1	63837742	.	C	T	.	.	MAF_USDA=5.882
NC_035090.1	63837747	.	C	A	.	.	MAF_USDA=2.459
NC_035090.1	63837750	.	A	C	.	.	MAF_USDA=4.098
NC_035090.1	63837764	.	T	C	.	.	MAF_INRAE=10.526
NC_035090.1	63837778	.	T	A	.	.	MAF_INRAE=30.0;MAF_USDA=14.754
NC_035090.1	63837783	.	C	T	.	.	MAF_INRAE=49.167;MAF_USDA=13.934
NC_035090.1	63837812	.	G	C	.	.	MAF_USDA=39.344
NC_035090.1	63837930	.	A	G	.	.	MAF_USDA=2.459
NC_035090.1	63837931	.	C	T	.	.	MAF_INRAE=8.861;MAF_USDA=5.738
NC_035090.1	63838273	.	C	G	.	.	MAF_INRAE=1.667
NC_035090.1	63838309	.	A	G	.	.	MAF_INRAE=2.532;MAF_USDA=14.754
NC_035090.1	63838316	.	C	T	.	.	MAF_USDA=5.294
NC_035090.1	63838353	.	C	A	.	.	MAF_INRAE=13.924;MAF_USDA=6.557
NC_035090.1	63838408	.	C	A	.	.	MAF_INRAE=10.526
NC_035090.1	63838424	.	G	C	.	.	MAF_INRAE=10.526
NC_035090.1	63838534	.	C	A	.	.	MAF_USDA=3.279
NC_035090.1	63838553	.	A	G	.	.	MAF_INRAE=43.671;MAF_USDA=38.824
NC_035090.1	63838756	.	G	A	.	.	MAF_INRAE=13.924;MAF_USDA=6.557
NC_035090.1	63838912	.	G	A	.	.	MAF_INRAE=2.532;MAF_USDA=1.639
NC_035090.1	63838944	.	A	T	.	.	MAF_INRAE=10.526
NC_035090.1	63838959	.	C	T	.	.	MAF_INRAE=11.392;MAF_USDA=20.0
NC_035090.1	63839050	.	C	T	.	.	MAF_USDA=1.639
NC_035090.1	63839197	.	C	T	.	.	MAF_INRAE=8.861;MAF_USDA=5.882
NC_035090.1	63839261	.	A	T	.	.	MAF_USDA=5.882
NC_035090.1	63839270	.	T	A	.	.	MAF_INRAE=8.333
NC_035090.1	63839330	.	A	G	.	.	MAF_INRAE=27.848;MAF_USDA=9.524
NC_035090.1	63839343	.	A	C	.	.	MAF_USDA=15.833
NC_035090.1	63839412	.	G	A	.	.	MAF_INRAE=27.215;MAF_USDA=8.333
NC_035090.1	63839622	.	G	A	.	.	MAF_INRAE=10.526
NC_035090.1	63839653	.	G	A	.	.	MAF_USDA=3.279
NC_035090.1	63839812	.	C	A	.	.	MAF_USDA=11.667
NC_035090.1	63839834	.	G	A	.	.	MAF_INRAE=28.481;MAF_USDA=9.524
NC_035090.1	63839945	.	G	T	.	.	MAF_USDA=5.738
NC_035090.1	63839962	.	A	G	.	.	MAF_USDA=15.574
NC_035090.1	63840113	.	G	C	.	.	MAF_USDA=1.639
NC_035090.1	63840121	.	G	A	.	.	MAF_USDA=4.098
NC_035090.1	63840147	.	T	C	.	.	MAF_USDA=1.639
NC_035090.1	63840189	.	C	A	.	.	MAF_INRAE=10.526
NC_035090.1	63840206	.	T	C	.	.	MAF_USDA=14.754
NC_035090.1	63840207	.	C	A	.	.	MAF_USDA=4.706
NC_035090.1	63840212	.	C	A	.	.	MAF_USDA=14.754
NC_035090.1	63840215	.	A	C	.	.	MAF_USDA=15.574
NC_035090.1	63840219	.	C	T	.	.	MAF_INRAE=29.114;MAF_USDA=9.412
NC_035090.1	63840286	.	C	G	.	.	MAF_USDA=9.016
NC_035090.1	63840334	.	C	T	.	.	MAF_USDA=1.639
NC_035090.1	63840392	.	T	G	.	.	MAF_USDA=3.279
NC_035090.1	63840417	.	A	T	.	.	MAF_USDA=3.279
NC_035090.1	63840436	.	A	T	.	.	MAF_USDA=3.279
NC_035090.1	63840437	.	G	A	.	.	MAF_USDA=3.279
NC_035090.1	63840448	.	C	T	.	.	MAF_USDA=1.639
NC_035090.1	63840467	.	A	G	.	.	MAF_INRAE=10.526
NC_035090.1	63840499	.	C	T	.	.	MAF_INRAE=13.924;MAF_USDA=6.471
NC_035090.1	63840586	.	A	T	.	.	MAF_INRAE=21.053
NC_035090.1	63840684	.	G	A	.	.	MAF_INRAE=26.582;MAF_USDA=27.647
NC_035090.1	63840708	.	A	C	.	.	MAF_USDA=4.098
NC_035090.1	63840714	.	T	C	.	.	MAF_INRAE=10.526
NC_035090.1	63840824	.	A	C	.	.	MAF_INRAE=10.526
NC_035090.1	63841153	.	A	C	.	.	MAF_INRAE=42.405;MAF_USDA=27.647
NC_035090.1	63841176	.	C	A	.	.	MAF_USDA=4.706
NC_035090.1	63841205	.	A	G	.	.	MAF_INRAE=10.526
NC_035090.1	63841215	.	T	C	.	.	MAF_INRAE=21.053
NC_035090.1	63841227	.	C	G	.	.	MAF_INRAE=27.848;MAF_USDA=8.333
NC_035090.1	63841254	.	G	A	.	.	MAF_INRAE=10.526
NC_035090.1	63841285	.	A	T	.	.	MAF_USDA=1.639
NC_035090.1	63841301	.	G	A	.	.	MAF_INRAE=11.392;MAF_USDA=4.098
NC_035090.1	63841315	.	T	A	.	.	MAF_INRAE=27.215;MAF_USDA=15.294
NC_035090.1	63841338	.	C	T	.	.	MAF_INRAE=26.582;MAF_USDA=27.647
NC_035090.1	63841346	.	G	T	.	.	MAF_USDA=2.459
NC_035090.1	63841351	.	C	T	.	.	MAF_INRAE=10.526
NC_035090.1	63841365	.	G	T	.	.	MAF_INRAE=10.526
NC_035090.1	63841371	.	C	A	.	.	MAF_INRAE=10.526
NC_035090.1	63841415	.	G	A	.	.	MAF_USDA=2.459
NC_035090.1	63841430	.	G	A	.	.	MAF_USDA=3.279
NC_035090.1	63841662	.	C	A	.	.	MAF_INRAE=10.526
NC_035090.1	63841668	.	C	T	.	.	MAF_USDA=13.934
NC_035090.1	63841723	.	T	C	.	.	MAF_INRAE=5.833;MAF_USDA=4.098
NC_035090.1	63841853	.	T	A	.	.	MAF_USDA=4.098
NC_035090.1	63841867	.	G	C	.	.	MAF_USDA=13.115
NC_035090.1	63842034	.	T	C	.	.	MAF_INRAE=10.526
NC_035090.1	63842206	.	A	C	.	.	MAF_INRAE=16.456;MAF_USDA=8.824
NC_035090.1	63842232	.	C	T	.	.	MAF_INRAE=10.526
NC_035090.1	63842283	.	T	G	.	.	MAF_INRAE=43.038;MAF_USDA=42.941
NC_035090.1	63842361	.	G	A	.	.	MAF_INRAE=7.595;MAF_USDA=28.824
NC_035090.1	63842370	.	A	C	.	.	MAF_USDA=1.765
NC_035090.1	63842394	.	G	A	.	.	MAF_INRAE=31.646;MAF_USDA=48.824
NC_035090.1	63842397	.	A	T	.	.	MAF_USDA=4.098
NC_035090.1	63842401	.	C	T	.	.	MAF_INRAE=13.924;MAF_USDA=17.647
NC_035090.1	63842403	.	T	A	.	.	MAF_INRAE=10.526
NC_035090.1	63842461	.	A	C	.	.	MAF_USDA=1.639
NC_035090.1	63842621	.	T	C	.	.	MAF_USDA=5.738
NC_035090.1	63842643	.	T	G	.	.	MAF_USDA=1.639
NC_035090.1	63842705	.	T	A	.	.	MAF_INRAE=17.089;MAF_USDA=15.882
NC_035090.1	63842718	.	A	G	.	.	MAF_USDA=4.098
NC_035090.1	63842832	.	A	T	.	.	MAF_INRAE=21.053;MAF_USDA=11.765
NC_035090.1	63842852	.	A	T	.	.	MAF_INRAE=27.215;MAF_USDA=4.118
NC_035090.1	63842870	.	G	A	.	.	MAF_INRAE=6.962;MAF_USDA=4.706
NC_035090.1	63842944	.	A	G	.	.	MAF_INRAE=21.053;MAF_USDA=39.583
NC_035090.1	63843622	.	T	C	.	.	MAF_INRAE=10.526;MAF_USDA=17.262
NC_035090.1	63843740	.	C	T	.	.	MAF_USDA=18.824
NC_035090.1	63843794	.	A	C	.	.	MAF_USDA=4.167
NC_035090.1	63843814	.	C	T	.	.	MAF_INRAE=21.053;MAF_USDA=6.557
NC_035090.1	63843822	.	G	C	.	.	MAF_INRAE=21.053;MAF_USDA=6.557
NC_035090.1	63843824	.	T	G	.	.	MAF_USDA=6.557
NC_035090.1	63843855	.	G	A	.	.	MAF_USDA=4.918
NC_035090.1	63843872	.	T	G	.	.	MAF_USDA=1.639
NC_035090.1	63843902	.	G	A	.	.	MAF_USDA=1.639
NC_035090.1	63844008	.	T	G	.	.	MAF_INRAE=21.053;MAF_USDA=11.176
NC_035090.1	63844009	.	G	T	.	.	MAF_USDA=3.279
NC_035090.1	63844044	.	T	C	.	.	MAF_INRAE=13.291;MAF_USDA=28.235
NC_035090.1	63844201	.	G	A	.	.	MAF_INRAE=27.848
NC_035090.1	63844207	.	G	C	.	.	MAF_INRAE=35.0;MAF_USDA=4.217
NC_035090.1	63844211	.	A	C	.	.	MAF_INRAE=35.0
NC_035090.1	63844212	.	G	T	.	.	MAF_INRAE=35.0
NC_035090.1	63844216	.	G	C	.	.	MAF_INRAE=35.0
NC_035090.1	63844224	.	T	C	.	.	MAF_INRAE=35.0
NC_035090.1	63844306	.	G	A	.	.	MAF_INRAE=8.228;MAF_USDA=17.262
NC_035090.1	63844312	.	G	A	.	.	MAF_USDA=2.941
NC_035090.1	63844324	.	A	C	.	.	MAF_INRAE=13.291;MAF_USDA=28.235
NC_035090.1	63844333	.	A	T	.	.	MAF_USDA=5.738
NC_035090.1	63844344	.	C	A	.	.	MAF_INRAE=10.759;MAF_USDA=5.738
NC_035090.1	63844350	.	A	T	.	.	MAF_USDA=4.118
NC_035090.1	63844362	.	T	C	.	.	MAF_INRAE=21.053;MAF_USDA=37.5
NC_035090.1	63844421	.	C	A	.	.	MAF_USDA=3.529
NC_035090.1	63844452	.	T	A	.	.	MAF_INRAE=21.053;MAF_USDA=11.765
NC_035090.1	63844462	.	C	T	.	.	MAF_INRAE=21.053;MAF_USDA=12.353
NC_035090.1	63844497	.	T	G	.	.	MAF_INRAE=5.0;MAF_USDA=1.639
NC_035090.1	63844722	.	T	A	.	.	MAF_INRAE=12.5
NC_035090.1	63844745	.	C	T	.	.	MAF_USDA=4.098
NC_035090.1	63845006	.	C	A	.	.	MAF_USDA=1.639
NC_035090.1	63845011	.	G	T	.	.	MAF_USDA=5.738
NC_035090.1	63845063	.	C	T	.	.	MAF_INRAE=8.228;MAF_USDA=16.471
NC_035090.1	63845066	.	A	G	.	.	MAF_INRAE=12.025;MAF_USDA=2.459
NC_035090.1	63845172	.	G	A	.	.	MAF_INRAE=6.667;MAF_USDA=31.25
NC_035090.1	63845287	.	G	T	.	.	MAF_INRAE=16.456;MAF_USDA=8.235
NC_035090.1	63845295	.	C	T	.	.	MAF_USDA=2.353
NC_035090.1	63845341	.	T	A	.	.	MAF_INRAE=21.053;MAF_USDA=6.557
NC_035090.1	63845346	.	T	A	.	.	MAF_USDA=2.459
NC_035090.1	63845370	.	T	C	.	.	MAF_USDA=4.098
NC_035090.1	63845474	.	A	G	.	.	MAF_INRAE=13.291;MAF_USDA=28.235
NC_035090.1	63845564	.	G	A	.	.	MAF_INRAE=13.291;MAF_USDA=4.918
NC_035090.1	63845657	.	A	C	.	.	MAF_USDA=5.833
NC_035090.1	63845698	.	C	A	.	.	MAF_USDA=9.016
NC_035090.1	63845748	.	G	A	.	.	MAF_USDA=16.667
NC_035090.1	63845864	.	C	G	.	.	MAF_USDA=3.279
NC_035090.1	63845907	.	T	C	.	.	MAF_USDA=39.881
NC_035090.1	63845916	.	T	G	.	.	MAF_USDA=6.548
NC_035090.1	63845921	.	T	C	.	.	MAF_USDA=11.905
NC_035090.1	63845934	.	CTGTAGCTCTAT	CTGTAGCTCTAA	.	.	MAF_USDA=25.0
NC_035090.1	63845945	.	T	A	.	.	MAF_INRAE=5.833
NC_035090.1	63845959	.	C	A	.	.	MAF_USDA=6.25
NC_035090.1	63845963	.	C	A	.	.	MAF_USDA=13.333
NC_035090.1	63845993	.	T	A	.	.	MAF_USDA=8.333
NC_035090.1	63845999	.	T	G	.	.	MAF_USDA=31.25
NC_035090.1	63846011	.	A	C	.	.	MAF_USDA=18.75
NC_035090.1	63846014	.	T	A	.	.	MAF_USDA=10.417
NC_035090.1	63846034	.	C	A	.	.	MAF_USDA=31.25
NC_035090.1	63846043	.	T	G	.	.	MAF_INRAE=7.595;MAF_USDA=16.471
NC_035090.1	63846114	.	A	T	.	.	MAF_INRAE=21.053;MAF_USDA=11.765
NC_035090.1	63846163	.	G	A	.	.	MAF_USDA=4.918
NC_035090.1	63846177	.	G	A	.	.	MAF_USDA=4.098
NC_035090.1	63846179	.	A	G	.	.	MAF_USDA=4.098
NC_035090.1	63846255	.	G	A	.	.	MAF_USDA=2.459
NC_035090.1	63846259	.	G	T	.	.	MAF_USDA=1.639
NC_035090.1	63846294	.	T	A	.	.	MAF_USDA=8.235
NC_035090.1	63846306	.	G	A	.	.	MAF_INRAE=2.532;MAF_USDA=1.639
NC_035090.1	63846430	.	C	T	.	.	MAF_INRAE=13.924;MAF_USDA=4.918
NC_035090.1	63846442	.	A	C	.	.	MAF_USDA=1.639
NC_035090.1	63846468	.	C	G	.	.	MAF_INRAE=13.924;MAF_USDA=4.918
NC_035090.1	63846510	.	A	G	.	.	MAF_INRAE=8.228;MAF_USDA=16.471
NC_035090.1	63846531	.	G	A	.	.	MAF_USDA=4.098
NC_035090.1	63846536	.	C	A	.	.	MAF_USDA=8.197
NC_035090.1	63846537	.	G	C	.	.	MAF_USDA=8.197
NC_035090.1	63846563	.	A	C	.	.	MAF_INRAE=5.0;MAF_USDA=1.639
NC_035090.1	63846609	.	A	G	.	.	MAF_USDA=18.824
NC_035090.1	63846655	.	A	G	.	.	MAF_USDA=3.279
NC_035090.1	63846657	.	G	T	.	.	MAF_INRAE=21.053;MAF_USDA=7.377
NC_035090.1	63846681	.	G	A	.	.	MAF_INRAE=16.456;MAF_USDA=8.235
NC_035090.1	63846682	.	A	T	.	.	MAF_INRAE=13.333;MAF_USDA=8.235
NC_035090.1	63846926	.	C	A	.	.	MAF_INRAE=13.291;MAF_USDA=28.235
NC_035090.1	63846991	.	A	G	.	.	MAF_USDA=12.941
NC_035090.1	63847016	.	G	A	.	.	MAF_USDA=16.471
NC_035090.1	63847043	.	T	A	.	.	MAF_USDA=1.639
NC_035090.1	63847048	.	CAT	CAC	.	.	MAF_USDA=39.583
NC_035090.1	63847076	.	T	A	.	.	MAF_USDA=18.235
NC_035090.1	63847096	.	T	A	.	.	MAF_USDA=17.647
NC_035090.1	63847105	.	A	T	.	.	MAF_USDA=1.639
NC_035090.1	63847116	.	A	G	.	.	MAF_USDA=22.353
NC_035090.1	63847117	.	G	A	.	.	MAF_USDA=14.583
NC_035090.1	63847140	.	T	A	.	.	MAF_USDA=18.75
NC_035090.1	63847144	.	A	G	.	.	MAF_USDA=16.667
NC_035090.1	63847151	.	G	A	.	.	MAF_USDA=16.471
NC_035090.1	63847160	.	T	A	.	.	MAF_USDA=12.353
NC_035090.1	63847181	.	G	A	.	.	MAF_USDA=8.235
NC_035090.1	63847200	.	C	T	.	.	MAF_USDA=14.583
NC_035090.1	63847219	.	T	A	.	.	MAF_INRAE=10.526;MAF_USDA=10.588
NC_035090.1	63847335	.	T	A	.	.	MAF_USDA=5.882
NC_035090.1	63847336	.	G	A	.	.	MAF_USDA=10.417
NC_035090.1	63847359	.	A	T	.	.	MAF_INRAE=1.667;MAF_USDA=6.471
NC_035090.1	63847391	.	G	A	.	.	MAF_USDA=12.295
NC_035090.1	63847403	.	A	T	.	.	MAF_USDA=25.41
NC_035090.1	63847410	.	G	A	.	.	MAF_USDA=18.033
NC_035090.1	63847439	.	A	G	.	.	MAF_USDA=3.279
NC_035090.1	63847509	.	G	C	.	.	MAF_USDA=50.0
NC_035090.1	63847520	.	T	G	.	.	MAF_USDA=39.583
NC_035090.1	63847525	.	T	A	.	.	MAF_USDA=17.059
NC_035090.1	63847529	.	A	G	.	.	MAF_USDA=31.765
NC_035090.1	63847532	.	A	G	.	.	MAF_USDA=20.0
NC_035090.1	63847548	.	T	A	.	.	MAF_USDA=3.279
NC_035090.1	63847638	.	G	A	.	.	MAF_USDA=38.824
NC_035090.1	63847674	.	T	C	.	.	MAF_USDA=32.941
NC_035090.1	63847745	.	T	G	.	.	MAF_USDA=8.235
NC_035090.1	63847781	.	T	C	.	.	MAF_INRAE=12.025;MAF_USDA=4.098
NC_035090.1	63847797	.	T	C	.	.	MAF_INRAE=2.532;MAF_USDA=1.639
NC_035090.1	63847844	.	G	A	.	.	MAF_INRAE=14.557;MAF_USDA=8.333
NC_035090.1	63847868	.	C	A	.	.	MAF_USDA=4.918
NC_035090.1	63848100	.	C	G	.	.	MAF_INRAE=21.053;MAF_USDA=1.639
NC_035090.1	63848151	.	T	C	.	.	MAF_USDA=31.25
NC_035090.1	63848267	.	C	T	.	.	MAF_USDA=4.098
NC_035090.1	63848268	.	A	G	.	.	MAF_INRAE=5.0;MAF_USDA=20.588
NC_035090.1	63848318	.	G	A	.	.	MAF_INRAE=16.456;MAF_USDA=10.588
NC_035090.1	63848532	.	C	G	.	.	MAF_INRAE=12.5
NC_035090.1	63848572	.	A	G	.	.	MAF_USDA=4.918
NC_035090.1	63848602	.	A	G	.	.	MAF_USDA=10.588
NC_035090.1	63848701	.	G	T	.	.	MAF_INRAE=21.053;MAF_USDA=7.377
NC_035090.1	63848790	.	T	C	.	.	MAF_USDA=11.176
NC_035090.1	63848803	.	T	G	.	.	MAF_USDA=5.738
NC_035090.1	63848819	.	C	A	.	.	MAF_INRAE=7.595;MAF_USDA=8.235
NC_035090.1	63848845	.	A	T	.	.	MAF_INRAE=12.5
NC_035090.1	63848890	.	G	A	.	.	MAF_INRAE=5.0;MAF_USDA=3.279
NC_035090.1	63848929	.	C	T	.	.	MAF_USDA=14.118
NC_035090.1	63848981	.	T	C	.	.	MAF_USDA=29.167
NC_035090.1	63849006	.	A	G	.	.	MAF_USDA=8.235
NC_035090.1	63849030	.	G	A	.	.	MAF_USDA=4.918
NC_035090.1	63849199	.	A	C	.	.	MAF_USDA=3.279
NC_035090.1	63849276	.	T	G	.	.	MAF_INRAE=38.333;MAF_USDA=8.333
NC_035090.1	63849400	.	G	A	.	.	MAF_USDA=20.833
NC_035090.1	63849402	.	C	G	.	.	MAF_USDA=20.833
NC_035090.1	63849649	.	A	C	.	.	MAF_INRAE=21.053;MAF_USDA=4.167
NC_035090.1	63849669	.	G	C	.	.	MAF_INRAE=10.0;MAF_USDA=7.647
NC_035090.1	63849725	.	C	G	.	.	MAF_INRAE=2.5;MAF_USDA=2.459
NC_035090.1	63849782	.	C	T	.	.	MAF_USDA=16.471
NC_035090.1	63849827	.	G	A	.	.	MAF_USDA=3.279
NC_035090.1	63849836	.	A	T	.	.	MAF_USDA=3.279
NC_035090.1	63849863	.	T	G	.	.	MAF_INRAE=30.38;MAF_USDA=8.333
NC_035090.1	63849933	.	A	T	.	.	MAF_USDA=3.333
NC_035090.1	63849944	.	G	A	.	.	MAF_USDA=5.833
NC_035090.1	63849973	.	G	A	.	.	MAF_INRAE=5.0
NC_035090.1	63850013	.	A	G	.	.	MAF_USDA=14.286
NC_035090.1	63850033	.	G	T	.	.	MAF_USDA=20.833
NC_035090.1	63850133	.	T	C	.	.	MAF_USDA=19.565
NC_035090.1	63850165	.	C	T	.	.	MAF_INRAE=13.333;MAF_USDA=4.098
NC_035090.1	63850198	.	T	C	.	.	MAF_USDA=18.182
NC_035090.1	63850501	.	G	T	.	.	MAF_USDA=25.0
NC_035090.1	63850583	.	G	A	.	.	MAF_USDA=1.639
NC_035090.1	63850602	.	T	G	.	.	MAF_USDA=2.459
NC_035090.1	63850646	.	C	T	.	.	MAF_INRAE=21.053;MAF_USDA=5.738
NC_035090.1	63850656	.	A	G	.	.	MAF_INRAE=15.19;MAF_USDA=23.529
NC_035090.1	63850680	.	C	T	.	.	MAF_INRAE=10.759;MAF_USDA=6.557
NC_035090.1	63850694	.	G	T	.	.	MAF_INRAE=5.0;MAF_USDA=1.639
NC_035090.1	63850736	.	G	C	.	.	MAF_INRAE=13.291;MAF_USDA=7.059
NC_035090.1	63850850	.	A	T	.	.	MAF_USDA=3.279
NC_035090.1	63850928	.	T	G	.	.	MAF_USDA=1.639
NC_035090.1	63850933	.	T	G	.	.	MAF_USDA=1.639
NC_035090.1	63850971	.	T	G	.	.	MAF_USDA=8.235
NC_035090.1	63850978	.	T	C	.	.	MAF_INRAE=11.392;MAF_USDA=5.738
NC_035090.1	63850985	.	T	C	.	.	MAF_INRAE=31.646;MAF_USDA=8.824
NC_035090.1	63851177	.	T	G	.	.	MAF_USDA=4.918
NC_035090.1	63851203	.	G	C	.	.	MAF_USDA=8.235
NC_035090.1	63851214	.	C	T	.	.	MAF_INRAE=12.658;MAF_USDA=12.353
NC_035090.1	63851215	.	G	A	.	.	MAF_INRAE=16.456;MAF_USDA=10.588
NC_035090.1	63851249	.	G	A	.	.	MAF_INRAE=12.5
NC_035090.1	63851405	.	C	A	.	.	MAF_USDA=8.235
NC_035090.1	63851406	.	G	A	.	.	MAF_INRAE=5.0;MAF_USDA=3.279
NC_035090.1	63851461	.	T	C	.	.	MAF_INRAE=7.595;MAF_USDA=4.706
NC_035090.1	63851602	.	T	C	.	.	MAF_USDA=3.279
NC_035090.1	63851684	.	G	A	.	.	MAF_USDA=4.918
NC_035090.1	63851691	.	G	A	.	.	MAF_USDA=1.639
NC_035090.1	63851693	.	G	A	.	.	MAF_USDA=1.639
NC_035090.1	63851727	.	T	A	.	.	MAF_INRAE=40.506;MAF_USDA=47.647
NC_035090.1	63851822	.	T	A	.	.	MAF_INRAE=18.987;MAF_USDA=12.353
NC_035090.1	63851889	.	G	T	.	.	MAF_USDA=8.824
NC_035090.1	63851913	.	A	T	.	.	MAF_INRAE=11.392;MAF_USDA=9.016
NC_035090.1	63851969	.	C	T	.	.	MAF_USDA=8.235
NC_035090.1	63851970	.	G	A	.	.	MAF_USDA=2.459
NC_035090.1	63851998	.	G	T	.	.	MAF_USDA=8.235
NC_035090.1	63852006	.	C	T	.	.	MAF_USDA=1.639
NC_035090.1	63852008	.	T	A	.	.	MAF_USDA=6.557
NC_035090.1	63852011	.	T	C	.	.	MAF_USDA=4.918
NC_035090.1	63852057	.	G	T	.	.	MAF_INRAE=12.025;MAF_USDA=4.098
NC_035090.1	63852079	.	A	T	.	.	MAF_USDA=17.059
NC_035090.1	63852080	.	T	G	.	.	MAF_USDA=2.459
NC_035090.1	63852103	.	G	A	.	.	MAF_USDA=5.738
NC_035090.1	63852179	.	G	A	.	.	MAF_USDA=8.235
NC_035090.1	63852208	.	T	C	.	.	MAF_INRAE=27.848;MAF_USDA=37.059
NC_035090.1	63852316	.	C	A	.	.	MAF_USDA=8.235
NC_035090.1	63852335	.	G	A	.	.	MAF_INRAE=11.667
NC_035090.1	63852336	.	C	T	.	.	MAF_INRAE=11.392;MAF_USDA=5.738
NC_035090.1	63852352	.	G	T	.	.	MAF_USDA=17.059
NC_035090.1	63852409	.	A	G	.	.	MAF_USDA=10.417
NC_035090.1	63852444	.	C	G	.	.	MAF_INRAE=11.392;MAF_USDA=5.738
NC_035090.1	63852450	.	G	A	.	.	MAF_USDA=1.639
NC_035090.1	63852457	.	C	G	.	.	MAF_INRAE=21.053;MAF_USDA=4.918
NC_035090.1	63852480	.	A	C	.	.	MAF_USDA=8.235
NC_035090.1	63852830	.	A	G	.	.	MAF_USDA=3.529
NC_035090.1	63852896	.	A	G	.	.	MAF_INRAE=11.392;MAF_USDA=5.738
NC_035090.1	63852925	.	G	A	.	.	MAF_INRAE=21.053;MAF_USDA=1.639
NC_035090.1	63852935	.	C	A	.	.	MAF_USDA=1.639
NC_035090.1	63852968	.	C	A	.	.	MAF_INRAE=11.667
NC_035090.1	63853040	.	C	A	.	.	MAF_USDA=4.098
NC_035090.1	63853070	.	T	G	.	.	MAF_USDA=2.459
NC_035090.1	63853168	.	T	C,G	.	.	MAF_INRAE=21.053;MAF_USDA=25.0
NC_035090.1	63853226	.	G	A	.	.	MAF_USDA=1.639
NC_035090.1	63853236	.	C	A	.	.	MAF_USDA=1.639
NC_035090.1	63853263	.	A	G	.	.	MAF_INRAE=11.392;MAF_USDA=12.353
NC_035090.1	63853280	.	C	T	.	.	MAF_INRAE=12.5
NC_035090.1	63853312	.	A	T	.	.	MAF_INRAE=21.519;MAF_USDA=32.353
NC_035090.1	63853580	.	A	T	.	.	MAF_INRAE=12.025;MAF_USDA=25.0
NC_035090.1	63853617	.	A	C	.	.	MAF_USDA=25.294
NC_035090.1	63853629	.	G	T	.	.	MAF_USDA=26.471
NC_035090.1	63853813	.	C	A	.	.	MAF_USDA=17.059
NC_035090.1	63853814	.	A	C	.	.	MAF_USDA=17.059
NC_035090.1	63853815	.	G	C	.	.	MAF_USDA=17.059
NC_035090.1	63853908	.	T	G	.	.	MAF_INRAE=28.481;MAF_USDA=8.333
NC_035090.1	63853959	.	G	T	.	.	MAF_INRAE=13.333;MAF_USDA=8.824
NC_035090.1	63854004	.	G	T	.	.	MAF_INRAE=24.684;MAF_USDA=33.529
NC_035090.1	63854051	.	A	T	.	.	MAF_INRAE=37.975;MAF_USDA=45.882
NC_035090.1	63854062	.	G	T	.	.	MAF_USDA=4.098
NC_035090.1	63854066	.	C	A	.	.	MAF_INRAE=40.506;MAF_USDA=17.647
NC_035090.1	63854105	.	C	G	.	.	MAF_USDA=1.639
NC_035090.1	63854137	.	A	G	.	.	MAF_INRAE=20.253;MAF_USDA=35.294
NC_035090.1	63854250	.	T	G	.	.	MAF_INRAE=21.053;MAF_USDA=28.235
NC_035090.1	63854304	.	C	A	.	.	MAF_USDA=1.695
NC_035090.1	63854334	.	C	T	.	.	MAF_INRAE=2.532;MAF_USDA=2.459
NC_035090.1	63854371	.	C	T	.	.	MAF_USDA=4.098
NC_035090.1	63854376	.	G	T	.	.	MAF_INRAE=4.167;MAF_USDA=3.279
NC_035090.1	63854436	.	C	A	.	.	MAF_USDA=4.118
NC_035090.1	63854488	.	A	C	.	.	MAF_INRAE=27.848;MAF_USDA=22.917
NC_035090.1	63854491	.	T	C	.	.	MAF_USDA=4.918
NC_035090.1	63854517	.	C	A	.	.	MAF_INRAE=10.127;MAF_USDA=8.824
NC_035090.1	63854691	.	T	A	.	.	MAF_INRAE=48.101;MAF_USDA=48.824
NC_035090.1	63854925	.	C	A	.	.	MAF_INRAE=47.468;MAF_USDA=45.882
NC_035090.1	63854966	.	C	A	.	.	MAF_USDA=2.459
NC_035090.1	63855009	.	C	A	.	.	MAF_USDA=3.279
NC_035090.1	63856059	.	C	G	.	.	MAF_USDA=5.833
NC_035090.1	63856200	.	C	T	.	.	MAF_USDA=4.918
NC_035090.1	63856255	.	A	G	.	.	MAF_USDA=4.098
NC_035090.1	63856325	.	C	T	.	.	MAF_USDA=1.639
NC_035090.1	63856402	.	A	C	.	.	MAF_INRAE=27.848;MAF_USDA=37.059
NC_035090.1	63856473	.	A	G	.	.	MAF_INRAE=16.456;MAF_USDA=32.941
NC_035090.1	63856614	.	T	A	.	.	MAF_USDA=4.118
NC_035090.1	63856629	.	G	T	.	.	MAF_INRAE=9.494;MAF_USDA=9.836
NC_035090.1	63856708	.	C	T	.	.	MAF_INRAE=8.228;MAF_USDA=34.706
NC_035090.1	63856749	.	A	C	.	.	MAF_INRAE=2.532
NC_035090.1	63856754	.	A	C	.	.	MAF_INRAE=10.759;MAF_USDA=12.5
NC_035090.1	63856806	.	T	A	.	.	MAF_INRAE=27.848;MAF_USDA=45.294
NC_035090.1	63856876	.	A	C	.	.	MAF_USDA=1.667
NC_035090.1	63856878	.	G	A	.	.	MAF_USDA=10.417
NC_035090.1	63856923	.	A	T	.	.	MAF_USDA=1.667
NC_035090.1	63856952	.	A	C	.	.	MAF_INRAE=38.608;MAF_USDA=45.294
NC_035090.1	63857008	.	C	A	.	.	MAF_USDA=4.098
NC_035090.1	63857010	.	C	A	.	.	MAF_USDA=8.235
NC_035090.1	63857053	.	G	A	.	.	MAF_USDA=5.738
NC_035090.1	63857137	.	T	C	.	.	MAF_INRAE=5.0;MAF_USDA=5.738
NC_035090.1	63857154	.	T	A	.	.	MAF_INRAE=21.053;MAF_USDA=3.529
NC_035090.1	63857184	.	G	A	.	.	MAF_INRAE=28.481;MAF_USDA=20.0
NC_035090.1	63857235	.	T	C	.	.	MAF_INRAE=36.076;MAF_USDA=7.647
NC_035090.1	63857244	.	T	A	.	.	MAF_INRAE=18.987;MAF_USDA=26.471
NC_035090.1	63857245	.	A	T	.	.	MAF_INRAE=18.333;MAF_USDA=26.471
NC_035090.1	63857255	.	T	C	.	.	MAF_USDA=3.279
NC_035090.1	63857279	.	G	A	.	.	MAF_INRAE=17.089;MAF_USDA=13.529
NC_035090.1	63857330	.	C	A	.	.	MAF_INRAE=13.924;MAF_USDA=8.197
NC_035090.1	63857598	.	T	G	.	.	MAF_INRAE=11.392;MAF_USDA=4.918
NC_035090.1	63857628	.	C	A	.	.	MAF_USDA=1.639
NC_035090.1	63857807	.	C	A	.	.	MAF_USDA=1.639
NC_035090.1	63857819	.	C	A	.	.	MAF_INRAE=44.304;MAF_USDA=31.765
NC_035090.1	63857825	.	C	A	.	.	MAF_INRAE=17.722;MAF_USDA=13.529
NC_035090.1	63857846	.	C	A	.	.	MAF_INRAE=12.5
NC_035090.1	63857896	.	T	G	.	.	MAF_USDA=1.639
NC_035090.1	63857913	.	T	A	.	.	MAF_INRAE=9.494;MAF_USDA=10.656
NC_035090.1	63857924	.	T	A	.	.	MAF_USDA=2.459
NC_035090.1	63857964	.	A	G	.	.	MAF_INRAE=28.481;MAF_USDA=10.0
NC_035090.1	63858021	.	A	T	.	.	MAF_INRAE=44.304;MAF_USDA=35.294
NC_035090.1	63858074	.	CC	CT	.	.	MAF_USDA=27.083
NC_035090.1	63858075	.	C	T	.	.	MAF_INRAE=47.368
NC_035090.1	63858097	.	C	G	.	.	MAF_INRAE=9.494;MAF_USDA=11.475
NC_035090.1	63858194	.	T	A	.	.	MAF_USDA=2.459
NC_035090.1	63858219	.	T	A	.	.	MAF_INRAE=28.481;MAF_USDA=10.0
NC_035090.1	63858221	.	A	C	.	.	MAF_INRAE=45.833;MAF_USDA=35.882
NC_035090.1	63858232	.	C	A	.	.	MAF_USDA=2.353
NC_035090.1	63858260	.	G	T	.	.	MAF_USDA=10.0
NC_035090.1	63858340	.	A	G	.	.	MAF_USDA=1.639
NC_035090.1	63858360	.	T	A	.	.	MAF_INRAE=11.667
NC_035090.1	63858392	.	T	G	.	.	MAF_INRAE=44.304;MAF_USDA=35.882
NC_035090.1	63858439	.	T	C	.	.	MAF_USDA=8.235
NC_035090.1	63858471	.	C	T	.	.	MAF_INRAE=21.053;MAF_USDA=1.639
NC_035090.1	63858515	.	C	G	.	.	MAF_INRAE=12.5
NC_035090.1	63858531	.	C	T	.	.	MAF_INRAE=7.595;MAF_USDA=5.882
NC_035090.1	63858534	.	G	A	.	.	MAF_USDA=2.459
NC_035090.1	63858540	.	A	C	.	.	MAF_INRAE=12.5
NC_035090.1	63858724	.	T	C	.	.	MAF_INRAE=27.848;MAF_USDA=8.333
NC_035090.1	63858810	.	G	A	.	.	MAF_INRAE=13.333;MAF_USDA=4.918
NC_035090.1	63858832	.	G	T	.	.	MAF_INRAE=48.333
NC_035090.1	63858833	.	A	G	.	.	MAF_INRAE=37.975;MAF_USDA=11.176
NC_035090.1	63858848	.	G	A	.	.	MAF_INRAE=45.57;MAF_USDA=16.667
NC_035090.1	63858850	.	A	G	.	.	MAF_INRAE=49.167;MAF_USDA=10.119
NC_035090.1	63858880	.	A	G	.	.	MAF_INRAE=9.494;MAF_USDA=11.475
NC_035090.1	63858964	.	A	C	.	.	MAF_USDA=7.377
NC_035090.1	63858987	.	G	A	.	.	MAF_INRAE=9.494;MAF_USDA=11.475
NC_035090.1	63858993	.	A	T	.	.	MAF_INRAE=9.494;MAF_USDA=9.016
NC_035090.1	63859028	.	G	C	.	.	MAF_USDA=31.25
NC_035090.1	63859131	.	G	T	.	.	MAF_INRAE=21.053;MAF_USDA=5.294
NC_035090.1	63859132	.	A	G	.	.	MAF_INRAE=37.975;MAF_USDA=10.0
NC_035090.1	63859207	.	G	T	.	.	MAF_INRAE=7.595;MAF_USDA=8.235
NC_035090.1	63859260	.	T	A	.	.	MAF_INRAE=21.053;MAF_USDA=7.647
NC_035090.1	63859382	.	T	C	.	.	MAF_INRAE=46.835;MAF_USDA=18.824
NC_035090.1	63859567	.	G	A	.	.	MAF_USDA=4.918
NC_035090.1	63859723	.	G	A	.	.	MAF_USDA=1.639
NC_035090.1	63860577	.	G	T	.	.	MAF_USDA=23.913
NC_035090.1	63860604	.	G	T	.	.	MAF_USDA=32.609
NC_035090.1	63860717	.	C	T	.	.	MAF_USDA=12.5
NC_035090.1	63860804	.	G	A	.	.	MAF_USDA=6.25
NC_035090.1	63861240	.	T	C	.	.	MAF_USDA=18.75
NC_035090.1	63861313	.	A	G	.	.	MAF_INRAE=3.333
NC_035090.1	63861365	.	C	T	.	.	MAF_USDA=2.459
NC_035090.1	63861382	.	T	C	.	.	MAF_USDA=2.459
NC_035090.1	63861386	.	T	G	.	.	MAF_INRAE=3.333;MAF_USDA=8.824
NC_035090.1	63861387	.	T	C	.	.	MAF_INRAE=3.333;MAF_USDA=7.377
NC_035090.1	63861501	.	T	G	.	.	MAF_USDA=4.167
NC_035090.1	63861541	.	C	T	.	.	MAF_INRAE=21.053;MAF_USDA=6.25
NC_035090.1	63861563	.	C	T	.	.	MAF_INRAE=21.053;MAF_USDA=2.381
NC_035090.1	63861594	.	A	C	.	.	MAF_USDA=4.167
NC_035090.1	63861666	.	C	A	.	.	MAF_INRAE=28.481;MAF_USDA=2.941
NC_035090.1	63861682	.	G	A	.	.	MAF_INRAE=8.228;MAF_USDA=23.529
NC_035090.1	63861780	.	T	C	.	.	MAF_INRAE=9.494
NC_035090.1	63861797	.	G	C	.	.	MAF_INRAE=9.494;MAF_USDA=9.016
NC_035090.1	63861800	.	G	T	.	.	MAF_INRAE=12.5
NC_035090.1	63861847	.	T	G	.	.	MAF_USDA=2.459
NC_035090.1	63862018	.	G	C	.	.	MAF_USDA=2.353
NC_035090.1	63862124	.	G	T	.	.	MAF_USDA=4.918
NC_035090.1	63862141	.	A	G	.	.	MAF_INRAE=17.722;MAF_USDA=9.836
NC_035090.1	63862166	.	G	A	.	.	MAF_USDA=2.459
NC_035090.1	63862201	.	A	C	.	.	MAF_INRAE=9.494;MAF_USDA=9.016
NC_035090.1	63862347	.	C	A	.	.	MAF_INRAE=8.861;MAF_USDA=8.197
NC_035090.1	63862359	.	G	A	.	.	MAF_INRAE=29.114;MAF_USDA=12.353
NC_035090.1	63862401	.	G	A	.	.	MAF_INRAE=5.0;MAF_USDA=1.639
NC_035090.1	63862409	.	T	C	.	.	MAF_INRAE=7.595;MAF_USDA=5.294
NC_035090.1	63862457	.	G	A	.	.	MAF_USDA=8.197
NC_035090.1	63862484	.	G	A	.	.	MAF_INRAE=29.114;MAF_USDA=11.176
NC_035090.1	63862514	.	G	A	.	.	MAF_INRAE=29.114;MAF_USDA=10.0
NC_035090.1	63862522	.	C	G	.	.	MAF_USDA=8.197
NC_035090.1	63862597	.	C	A	.	.	MAF_INRAE=9.494;MAF_USDA=9.016
NC_035090.1	63862605	.	T	G	.	.	MAF_INRAE=18.987;MAF_USDA=29.412
NC_035090.1	63862693	.	T	C	.	.	MAF_USDA=4.098
NC_035090.1	63862724	.	T	G	.	.	MAF_INRAE=19.62;MAF_USDA=27.647
NC_035090.1	63862739	.	C	T	.	.	MAF_INRAE=2.532;MAF_USDA=4.918
NC_035090.1	63862761	.	A	C	.	.	MAF_USDA=2.459
NC_035090.1	63862798	.	C	A	.	.	MAF_USDA=1.639
NC_035090.1	63862799	.	G	A	.	.	MAF_INRAE=6.667;MAF_USDA=3.529
NC_035090.1	63862813	.	G	T	.	.	MAF_INRAE=11.392;MAF_USDA=4.918
NC_035090.1	63862836	.	C	T	.	.	MAF_INRAE=14.557;MAF_USDA=7.647
NC_035090.1	63862848	.	G	T	.	.	MAF_INRAE=17.722
NC_035090.1	63862865	.	G	T	.	.	MAF_INRAE=12.5
NC_035090.1	63862911	.	G	T	.	.	MAF_USDA=8.197
NC_035090.1	63862922	.	C	A	.	.	MAF_USDA=3.279
NC_035090.1	63862943	.	G	A	.	.	MAF_USDA=12.295
NC_035090.1	63863154	.	T	G	.	.	MAF_USDA=2.459
NC_035090.1	63863212	.	G	C	.	.	MAF_USDA=8.197
NC_035090.1	63863239	.	T	A	.	.	MAF_INRAE=8.861;MAF_USDA=8.197
NC_035090.1	63863291	.	A	C	.	.	MAF_USDA=1.639
NC_035090.1	63863324	.	A	G	.	.	MAF_INRAE=49.367;MAF_USDA=28.689
NC_035090.1	63863373	.	C	G	.	.	MAF_INRAE=7.595;MAF_USDA=7.059
NC_035090.1	63863378	.	T	A	.	.	MAF_INRAE=28.481;MAF_USDA=8.333
NC_035090.1	63863385	.	G	A	.	.	MAF_INRAE=11.392;MAF_USDA=23.77
NC_035090.1	63863390	.	A	T	.	.	MAF_INRAE=10.526;MAF_USDA=24.59
NC_035090.1	63863412	.	A	G	.	.	MAF_INRAE=7.595;MAF_USDA=5.882
NC_035090.1	63863439	.	A	G	.	.	MAF_INRAE=11.392;MAF_USDA=27.869
NC_035090.1	63863494	.	T	A	.	.	MAF_INRAE=48.734;MAF_USDA=32.941
NC_035090.1	63863495	.	T	G	.	.	MAF_INRAE=1.667;MAF_USDA=21.311
NC_035090.1	63863496	.	G	A	.	.	MAF_INRAE=44.167;MAF_USDA=32.941
NC_035090.1	63863543	.	G	A	.	.	MAF_USDA=3.279
NC_035090.1	63863588	.	G	A	.	.	MAF_USDA=2.459
NC_035090.1	63863622	.	C	A	.	.	MAF_USDA=4.098
NC_035090.1	63863643	.	T	C	.	.	MAF_USDA=2.459
NC_035090.1	63863688	.	C	T	.	.	MAF_INRAE=37.342;MAF_USDA=36.471
NC_035090.1	63863807	.	G	C	.	.	MAF_USDA=12.295
NC_035090.1	63863809	.	C	T	.	.	MAF_INRAE=9.494
NC_035090.1	63863851	.	C	A	.	.	MAF_INRAE=17.089
NC_035090.1	63863875	.	G	A	.	.	MAF_INRAE=25.0;MAF_USDA=25.294
NC_035090.1	63863915	.	A	G	.	.	MAF_INRAE=9.494;MAF_USDA=8.197
NC_035090.1	63863938	.	A	G	.	.	MAF_USDA=8.197
NC_035090.1	63863984	.	A	G	.	.	MAF_INRAE=11.392;MAF_USDA=23.77
NC_035090.1	63863989	.	T	A	.	.	MAF_USDA=3.279
NC_035090.1	63863997	.	G	A	.	.	MAF_INRAE=7.595;MAF_USDA=7.059
NC_035090.1	63864019	.	C	G	.	.	MAF_USDA=3.279
NC_035090.1	63864027	.	G	T	.	.	MAF_USDA=1.639
NC_035090.1	63864052	.	C	T	.	.	MAF_USDA=1.639
NC_035090.1	63864082	.	C	T	.	.	MAF_INRAE=10.759;MAF_USDA=4.918
NC_035090.1	63864129	.	C	T	.	.	MAF_USDA=1.639
NC_035090.1	63864199	.	A	T	.	.	MAF_INRAE=21.053;MAF_USDA=4.918
NC_035090.1	63864486	.	C	A	.	.	MAF_INRAE=12.5
NC_035090.1	63864541	.	C	A	.	.	MAF_INRAE=9.494;MAF_USDA=9.016
NC_035090.1	63864634	.	G	A	.	.	MAF_USDA=1.639
NC_035090.1	63865135	.	T	C	.	.	MAF_INRAE=10.127;MAF_USDA=11.176
NC_035090.1	63865298	.	C	T	.	.	MAF_USDA=6.667
NC_035090.1	63865328	.	A	G	.	.	MAF_INRAE=21.053;MAF_USDA=2.976
NC_035090.1	63865476	.	C	T	.	.	MAF_USDA=1.639
NC_035090.1	63865482	.	G	A	.	.	MAF_USDA=1.639
NC_035090.1	63865513	.	C	T	.	.	MAF_USDA=3.279
NC_035090.1	63865542	.	C	A	.	.	MAF_USDA=5.738
NC_035090.1	63865596	.	C	A	.	.	MAF_INRAE=6.329;MAF_USDA=1.639
NC_035090.1	63865702	.	G	T	.	.	MAF_INRAE=12.5
NC_035090.1	63865706	.	T	C	.	.	MAF_USDA=6.557
NC_035090.1	63865712	.	C	T	.	.	MAF_INRAE=10.127;MAF_USDA=11.765
NC_035090.1	63865717	.	GG	GT	.	.	MAF_USDA=4.167
NC_035090.1	63865918	.	G	C	.	.	MAF_INRAE=25.949;MAF_USDA=22.941
NC_035090.1	63865962	.	ATCCTCAC	ATCCTCAG	.	.	MAF_USDA=6.25
NC_035090.1	63865986	.	G	A	.	.	MAF_INRAE=10.526
NC_035090.1	63866014	.	C	T	.	.	MAF_INRAE=21.053;MAF_USDA=8.333
NC_035090.1	63866149	.	G	A	.	.	MAF_USDA=2.353
NC_035090.1	63866265	.	T	G	.	.	MAF_INRAE=33.544;MAF_USDA=33.529
NC_035090.1	63866270	.	T	C	.	.	MAF_INRAE=25.949;MAF_USDA=14.706
NC_035090.1	63866454	.	TGTATTC	TGTATTT	.	.	MAF_USDA=35.417
NC_035090.1	63866544	.	A	C	.	.	MAF_USDA=4.098
NC_035090.1	63866634	.	T	C	.	.	MAF_INRAE=6.667
NC_035090.1	63866706	.	A	T	.	.	MAF_INRAE=8.228;MAF_USDA=13.529
NC_035090.1	63866714	.	G	A	.	.	MAF_USDA=6.557
NC_035090.1	63866725	.	G	A	.	.	MAF_INRAE=21.053;MAF_USDA=10.0
NC_035090.1	63866755	.	T	G	.	.	MAF_USDA=1.639
NC_035090.1	63866833	.	A	G	.	.	MAF_INRAE=48.101;MAF_USDA=37.5
NC_035090.1	63866900	.	G	A	.	.	MAF_USDA=1.639
NC_035090.1	63866924	.	T	G	.	.	MAF_USDA=4.217
NC_035090.1	63866945	.	T	C	.	.	MAF_INRAE=11.392;MAF_USDA=10.656
NC_035090.1	63866947	.	G	A	.	.	MAF_INRAE=6.667
NC_035090.1	63867015	.	C	T	.	.	MAF_USDA=1.639
NC_035090.1	63867019	.	T	A	.	.	MAF_USDA=9.412
NC_035090.1	63867163	.	G	A	.	.	MAF_USDA=1.639
NC_035090.1	63867269	.	T	C	.	.	MAF_INRAE=14.557;MAF_USDA=9.016
NC_035090.1	63867298	.	A	C	.	.	MAF_USDA=1.639
NC_035090.1	63867341	.	G	T	.	.	MAF_USDA=4.167
NC_035090.1	63867342	.	C	G	.	.	MAF_USDA=4.167
NC_035090.1	63867370	.	A	T	.	.	MAF_INRAE=11.667
NC_035090.1	63867431	.	T	C	.	.	MAF_USDA=3.279
NC_035090.1	63867448	.	C	T	.	.	MAF_INRAE=9.494;MAF_USDA=9.836
NC_035090.1	63867574	.	A	G	.	.	MAF_USDA=3.279
NC_035090.1	63867584	.	G	A	.	.	MAF_USDA=3.279
NC_035090.1	63867585	.	C	A	.	.	MAF_USDA=3.279
NC_035090.1	63867607	.	G	A	.	.	MAF_USDA=1.639
NC_035090.1	63867764	.	C	T	.	.	MAF_INRAE=28.481;MAF_USDA=5.882
NC_035090.1	63867851	.	A	T	.	.	MAF_USDA=3.279
NC_035090.1	63868061	.	G	A	.	.	MAF_INRAE=6.962;MAF_USDA=4.118
NC_035090.1	63868172	.	G	C	.	.	MAF_USDA=2.459
NC_035090.1	63868225	.	A	T	.	.	MAF_INRAE=8.861;MAF_USDA=16.393
NC_035090.1	63868280	.	T	G	.	.	MAF_INRAE=6.667;MAF_USDA=5.882
NC_035090.1	63868416	.	G	A	.	.	MAF_USDA=4.098
NC_035090.1	63868525	.	C	A	.	.	MAF_USDA=2.5
NC_035090.1	63868602	.	T	A	.	.	MAF_USDA=4.098
NC_035090.1	63868607	.	A	G	.	.	MAF_USDA=7.647
NC_035090.1	63868688	.	G	A	.	.	MAF_INRAE=7.595;MAF_USDA=4.706
NC_035090.1	63868876	.	A	C	.	.	MAF_INRAE=7.595;MAF_USDA=13.529
NC_035090.1	63868940	.	C	A	.	.	MAF_USDA=5.738
NC_035090.1	63868985	.	C	T	.	.	MAF_INRAE=9.494;MAF_USDA=9.836
NC_035090.1	63868986	.	G	A	.	.	MAF_INRAE=10.127;MAF_USDA=8.235
NC_035090.1	63868996	.	A	G	.	.	MAF_INRAE=10.127;MAF_USDA=9.412
NC_035090.1	63869044	.	C	A	.	.	MAF_USDA=11.475
NC_035090.1	63869109	.	A	T	.	.	MAF_USDA=1.639
NC_035090.1	63869129	.	G	A	.	.	MAF_INRAE=9.494;MAF_USDA=9.836
NC_035090.1	63869183	.	T	C	.	.	MAF_USDA=25.0
NC_035090.1	63869255	.	G	A	.	.	MAF_INRAE=7.595;MAF_USDA=12.941
NC_035090.1	63869300	.	C	A	.	.	MAF_USDA=3.279
NC_035090.1	63869336	.	G	A	.	.	MAF_USDA=8.235
NC_035090.1	63869401	.	C	T	.	.	MAF_USDA=4.098
NC_035090.1	63869442	.	G	A	.	.	MAF_INRAE=7.595;MAF_USDA=4.706
NC_035090.1	63869645	.	T	C	.	.	MAF_USDA=1.639
NC_035090.1	63869666	.	T	C	.	.	MAF_USDA=3.279
NC_035090.1	63869670	.	G	A	.	.	MAF_INRAE=10.526;MAF_USDA=1.639
NC_035090.1	63869807	.	T	C	.	.	MAF_USDA=16.471
NC_035090.1	63869814	.	G	A	.	.	MAF_INRAE=11.392
NC_035090.1	63869820	.	T	C	.	.	MAF_INRAE=12.5
NC_035090.1	63869828	.	G	A	.	.	MAF_USDA=3.279
NC_035090.1	63869978	.	T	G	.	.	MAF_USDA=1.639
NC_035090.1	63870174	.	C	A	.	.	MAF_INRAE=6.667;MAF_USDA=5.294
NC_035090.1	63870263	.	C	A	.	.	MAF_USDA=5.294
NC_035090.1	63870327	.	A	G	.	.	MAF_INRAE=6.667;MAF_USDA=5.294
NC_035090.1	63870490	.	T	C	.	.	MAF_INRAE=14.167;MAF_USDA=17.647
NC_035090.1	63870557	.	G	A	.	.	MAF_INRAE=9.494;MAF_USDA=10.656
NC_035090.1	63870619	.	G	A	.	.	MAF_USDA=1.639
NC_035090.1	63870708	.	T	A	.	.	MAF_USDA=8.235
NC_035090.1	63870862	.	G	A	.	.	MAF_INRAE=11.667
NC_035090.1	63870903	.	G	T	.	.	MAF_USDA=2.459
NC_035090.1	63870931	.	A	G	.	.	MAF_USDA=1.639
NC_035090.1	63871107	.	C	T	.	.	MAF_INRAE=21.053;MAF_USDA=10.588
NC_035090.1	63871178	.	A	C	.	.	MAF_INRAE=22.785;MAF_USDA=37.647
NC_035090.1	63871193	.	A	G	.	.	MAF_USDA=31.25
NC_035090.1	63871274	.	G	A	.	.	MAF_USDA=3.279
NC_035090.1	63871303	.	C	T	.	.	MAF_INRAE=9.494;MAF_USDA=9.016
NC_035090.1	63871328	.	A	G	.	.	MAF_USDA=2.459
NC_035090.1	63871379	.	C	A	.	.	MAF_USDA=1.639
NC_035090.1	63871386	.	G	T	.	.	MAF_USDA=1.639
NC_035090.1	63871387	.	T	A	.	.	MAF_USDA=1.639
NC_035090.1	63871389	.	T	C	.	.	MAF_USDA=1.639
NC_035090.1	63871601	.	C	T	.	.	MAF_USDA=2.353
NC_035090.1	63871692	.	C	T,G	.	.	MAF_INRAE=12.5;MAF_USDA=1.639
NC_035090.1	63871710	.	G	A	.	.	MAF_USDA=2.459
NC_035090.1	63871736	.	A	G	.	.	MAF_USDA=3.279
NC_035090.1	63871855	.	T	A	.	.	MAF_INRAE=6.667;MAF_USDA=5.882
NC_035090.1	63871940	.	C	G	.	.	MAF_USDA=2.459
NC_035090.1	63871975	.	T	C	.	.	MAF_INRAE=7.595;MAF_USDA=4.706
NC_035090.1	63872095	.	T	A	.	.	MAF_USDA=4.918
NC_035090.1	63872131	.	G	A	.	.	MAF_INRAE=7.595;MAF_USDA=4.706
NC_035090.1	63872145	.	C	T	.	.	MAF_USDA=1.639
NC_035090.1	63872209	.	C	T	.	.	MAF_USDA=8.235
NC_035090.1	63872357	.	C	A	.	.	MAF_INRAE=6.962;MAF_USDA=4.706
NC_035090.1	63872429	.	G	T	.	.	MAF_USDA=2.459
NC_035090.1	63872447	.	G	A	.	.	MAF_USDA=3.279
NC_035090.1	63872529	.	A	G	.	.	MAF_USDA=1.639
NC_035090.1	63872544	.	A	G	.	.	MAF_INRAE=7.595;MAF_USDA=4.706
NC_035090.1	63872571	.	T	C	.	.	MAF_INRAE=21.519;MAF_USDA=20.0
NC_035090.1	63872617	.	A	G	.	.	MAF_USDA=3.279
NC_035090.1	63872618	.	G	A	.	.	MAF_USDA=4.918
NC_035090.1	63872622	.	C	T	.	.	MAF_USDA=5.738
NC_035090.1	63872635	.	G	C	.	.	MAF_USDA=4.118
NC_035090.1	63872638	.	A	C	.	.	MAF_USDA=5.738
NC_035090.1	63872643	.	C	T	.	.	MAF_USDA=1.639
NC_035090.1	63872699	.	C	A	.	.	MAF_INRAE=21.053;MAF_USDA=10.588
NC_035090.1	63872714	.	G	T	.	.	MAF_USDA=1.639
NC_035090.1	63872861	.	C	T	.	.	MAF_USDA=9.016
NC_035090.1	63872881	.	C	T	.	.	MAF_INRAE=7.595;MAF_USDA=14.706
NC_035090.1	63872949	.	GTACT	GTACG	.	.	MAF_USDA=6.25
NC_035090.1	63873023	.	T	A	.	.	MAF_USDA=16.471
NC_035090.1	63873069	.	G	T	.	.	MAF_USDA=6.557
NC_035090.1	63873090	.	C	T	.	.	MAF_USDA=4.098
NC_035090.1	63873099	.	G	A	.	.	MAF_USDA=1.639
NC_035090.1	63873114	.	C	A	.	.	MAF_USDA=1.639
NC_035090.1	63873180	.	G	T	.	.	MAF_USDA=2.459
NC_035090.1	63873298	.	C	T	.	.	MAF_USDA=2.459
NC_035090.1	63873304	.	C	T	.	.	MAF_USDA=2.459
NC_035090.1	63873323	.	C	T	.	.	MAF_USDA=4.098
NC_035090.1	63873390	.	G	A	.	.	MAF_INRAE=10.127;MAF_USDA=11.475
NC_035090.1	63873427	.	T	C	.	.	MAF_USDA=1.639
NC_035090.1	63873467	.	G	A	.	.	MAF_USDA=8.824
NC_035090.1	63873489	.	C	T	.	.	MAF_INRAE=28.481;MAF_USDA=8.333
NC_035090.1	63873544	.	G	A	.	.	MAF_USDA=4.098
NC_035090.1	63873619	.	G	A	.	.	MAF_USDA=4.098
NC_035090.1	63873653	.	G	A	.	.	MAF_INRAE=6.667
NC_035090.1	63873669	.	C	T	.	.	MAF_USDA=1.639
NC_035090.1	63873738	.	C	A	.	.	MAF_INRAE=6.667;MAF_USDA=5.882
NC_035090.1	63873743	.	C	T	.	.	MAF_USDA=10.417
NC_035090.1	63873758	.	T	C	.	.	MAF_USDA=4.098
NC_035090.1	63873805	.	G	T	.	.	MAF_USDA=4.098
NC_035090.1	63873901	.	C	A	.	.	MAF_INRAE=12.5
NC_035090.1	63874011	.	C	T	.	.	MAF_USDA=2.459
NC_035090.1	63874061	.	C	G	.	.	MAF_USDA=3.279
NC_035090.1	63874072	.	T	C	.	.	MAF_USDA=8.235
NC_035090.1	63874074	.	C	T	.	.	MAF_INRAE=12.5
NC_035090.1	63874076	.	C	A	.	.	MAF_INRAE=39.241;MAF_USDA=40.588
NC_035090.1	63874100	.	T	A	.	.	MAF_INRAE=39.241;MAF_USDA=40.0
NC_035090.1	63874192	.	C	A	.	.	MAF_USDA=2.459
NC_035090.1	63874216	.	T	G	.	.	MAF_USDA=3.279
NC_035090.1	63874269	.	TAACG	TAACA	.	.	MAF_USDA=25.0
NC_035090.1	63874331	.	C	G	.	.	MAF_USDA=12.5
NC_035090.1	63874366	.	A	C	.	.	MAF_USDA=10.417
NC_035090.1	63875202	.	A	G	.	.	MAF_USDA=4.167
NC_035090.1	63875241	.	T	A	.	.	MAF_USDA=18.675
NC_035090.1	63875293	.	G	A	.	.	MAF_INRAE=6.667;MAF_USDA=14.118
NC_035090.1	63875312	.	A	G	.	.	MAF_USDA=3.279
NC_035090.1	63875539	.	C	T	.	.	MAF_USDA=10.714
NC_035090.1	63875546	.	T	A	.	.	MAF_USDA=10.714
NC_035090.1	63875646	.	A	G	.	.	MAF_USDA=4.098
NC_035090.1	63875838	.	C	A	.	.	MAF_USDA=1.639
NC_035090.1	63875858	.	A	T	.	.	MAF_USDA=3.279
NC_035090.1	63876074	.	C	T	.	.	MAF_INRAE=13.333;MAF_USDA=8.235
NC_035090.1	63876192	.	T	A	.	.	MAF_USDA=13.934
NC_035090.1	63876247	.	C	T	.	.	MAF_INRAE=6.667
NC_035090.1	63876249	.	A	G	.	.	MAF_USDA=3.279
NC_035090.1	63876288	.	C	T	.	.	MAF_INRAE=7.595;MAF_USDA=5.294
NC_035090.1	63876449	.	G	A	.	.	MAF_USDA=4.098
NC_035090.1	63876626	.	C	A	.	.	MAF_USDA=1.639
NC_035090.1	63876778	.	A	T	.	.	MAF_INRAE=6.329;MAF_USDA=1.639
NC_035090.1	63876796	.	C	A	.	.	MAF_USDA=4.098
NC_035090.1	63876882	.	A	G	.	.	MAF_USDA=1.639
NC_035090.1	63876967	.	T	C	.	.	MAF_USDA=4.098
NC_035090.1	63876993	.	G	T	.	.	MAF_INRAE=21.053;MAF_USDA=2.353
NC_035090.1	63877003	.	A	T	.	.	MAF_INRAE=13.333;MAF_USDA=8.235
NC_035090.1	63877029	.	A	C	.	.	MAF_INRAE=13.333;MAF_USDA=8.235
NC_035090.1	63877177	.	T	G	.	.	MAF_INRAE=13.333;MAF_USDA=8.235
NC_035090.1	63877182	.	T	G	.	.	MAF_USDA=4.918
NC_035090.1	63877184	.	C	A	.	.	MAF_INRAE=22.785;MAF_USDA=32.353
NC_035090.1	63877197	.	T	C	.	.	MAF_USDA=2.459
NC_035090.1	63877216	.	G	T	.	.	MAF_INRAE=5.263
NC_035090.1	63877304	.	C	G	.	.	MAF_USDA=1.639
NC_035090.1	63877360	.	G	A	.	.	MAF_INRAE=24.051;MAF_USDA=15.882
NC_035090.1	63877416	.	C	G	.	.	MAF_INRAE=5.833;MAF_USDA=4.706
NC_035090.1	63877520	.	T	G	.	.	MAF_USDA=1.639
NC_035090.1	63877522	.	A	T	.	.	MAF_USDA=1.639
NC_035090.1	63877617	.	C	G	.	.	MAF_INRAE=16.456;MAF_USDA=20.0
NC_035090.1	63877714	.	T	A	.	.	MAF_INRAE=47.368
NC_035090.1	63877844	.	T	A	.	.	MAF_USDA=5.738
NC_035090.1	63877904	.	A	G	.	.	MAF_USDA=5.738
NC_035090.1	63877934	.	G	A	.	.	MAF_INRAE=5.833;MAF_USDA=5.294
NC_035090.1	63877957	.	G	C	.	.	MAF_USDA=2.459
NC_035090.1	63878193	.	G	C	.	.	MAF_INRAE=13.333;MAF_USDA=8.235
NC_035090.1	63878218	.	T	C	.	.	MAF_INRAE=5.263
NC_035090.1	63878219	.	G	T	.	.	MAF_USDA=17.213
NC_035090.1	63878341	.	G	C	.	.	MAF_INRAE=5.833;MAF_USDA=23.529
NC_035090.1	63878421	.	G	A	.	.	MAF_INRAE=13.333;MAF_USDA=8.235
NC_035090.1	63878499	.	T	G	.	.	MAF_USDA=1.639
NC_035090.1	63878520	.	A	T	.	.	MAF_INRAE=5.263
NC_035090.1	63878521	.	A	G	.	.	MAF_INRAE=13.333;MAF_USDA=8.333
NC_035090.1	63878522	.	T	A	.	.	MAF_INRAE=15.19;MAF_USDA=8.333
NC_035090.1	63878524	.	T	A	.	.	MAF_INRAE=5.833;MAF_USDA=5.0
NC_035090.1	63878525	.	A	G	.	.	MAF_USDA=2.5
NC_035090.1	63878550	.	A	G	.	.	MAF_INRAE=21.519;MAF_USDA=41.176
NC_035090.1	63878647	.	G	T	.	.	MAF_INRAE=6.329;MAF_USDA=1.639
NC_035090.1	63878704	.	A	T	.	.	MAF_USDA=4.118
NC_035090.1	63878724	.	A	T	.	.	MAF_USDA=2.459
NC_035090.1	63878922	.	T	A	.	.	MAF_USDA=31.25
NC_035090.1	63878961	.	C	A	.	.	MAF_INRAE=44.937;MAF_USDA=11.176
NC_035090.1	63878969	.	C	G	.	.	MAF_INRAE=6.667;MAF_USDA=1.639
NC_035090.1	63879024	.	T	C	.	.	MAF_INRAE=50.0;MAF_USDA=35.882
NC_035090.1	63879081	.	A	G	.	.	MAF_USDA=4.918
NC_035090.1	63879084	.	A	G	.	.	MAF_INRAE=49.167;MAF_USDA=41.667
NC_035090.1	63879103	.	A	G	.	.	MAF_USDA=1.639
NC_035090.1	63879115	.	A	T	.	.	MAF_INRAE=13.333;MAF_USDA=8.235
NC_035090.1	63879131	.	T	C	.	.	MAF_USDA=1.639
NC_035090.1	63879224	.	T	A	.	.	MAF_INRAE=5.833;MAF_USDA=17.059
NC_035090.1	63879227	.	C	G	.	.	MAF_USDA=1.639
NC_035090.1	63879246	.	G	A	.	.	MAF_INRAE=21.053;MAF_USDA=4.918
NC_035090.1	63879376	.	G	A	.	.	MAF_INRAE=5.833;MAF_USDA=4.706
NC_035090.1	63879430	.	G	A	.	.	MAF_USDA=1.639
NC_035090.1	63879434	.	G	A	.	.	MAF_INRAE=49.367;MAF_USDA=25.294
NC_035090.1	63879436	.	G	A	.	.	MAF_INRAE=15.823;MAF_USDA=8.197
NC_035090.1	63879469	.	C	T	.	.	MAF_USDA=4.918
NC_035090.1	63879534	.	G	C	.	.	MAF_INRAE=16.456;MAF_USDA=11.475
NC_035090.1	63879572	.	T	A	.	.	MAF_USDA=2.459
NC_035090.1	63879615	.	T	G	.	.	MAF_INRAE=15.823;MAF_USDA=9.836
NC_035090.1	63879727	.	G	A	.	.	MAF_USDA=4.706
NC_035090.1	63879752	.	G	A	.	.	MAF_INRAE=13.333;MAF_USDA=8.235
NC_035090.1	63879774	.	T	C	.	.	MAF_INRAE=21.053;MAF_USDA=2.353
NC_035090.1	63879805	.	C	A	.	.	MAF_USDA=20.0
NC_035090.1	63879807	.	T	A	.	.	MAF_USDA=7.377
NC_035090.1	63879808	.	T	A	.	.	MAF_USDA=4.918
NC_035090.1	63879813	.	T	A	.	.	MAF_INRAE=6.667;MAF_USDA=3.279
NC_035090.1	63879903	.	A	G	.	.	MAF_USDA=5.738
NC_035090.1	63879999	.	G	T	.	.	MAF_USDA=4.118
NC_035090.1	63880002	.	G	T	.	.	MAF_INRAE=5.833;MAF_USDA=18.824
NC_035090.1	63880122	.	A	C	.	.	MAF_USDA=3.279
NC_035090.1	63880148	.	C	T	.	.	MAF_INRAE=17.089;MAF_USDA=9.836
NC_035090.1	63880183	.	T	G	.	.	MAF_USDA=2.459
NC_035090.1	63880187	.	T	A	.	.	MAF_INRAE=16.456;MAF_USDA=19.412
NC_035090.1	63880207	.	G	A	.	.	MAF_INRAE=21.053;MAF_USDA=7.059
NC_035090.1	63880322	.	C	G	.	.	MAF_INRAE=5.263
NC_035090.1	63880371	.	C	T	.	.	MAF_INRAE=13.333;MAF_USDA=8.235
NC_035090.1	63880382	.	T	A	.	.	MAF_USDA=1.639
NC_035090.1	63880385	.	C	A	.	.	MAF_INRAE=49.367;MAF_USDA=40.0
NC_035090.1	63880424	.	G	T	.	.	MAF_INRAE=13.333;MAF_USDA=12.353
NC_035090.1	63880456	.	C	T	.	.	MAF_INRAE=5.833;MAF_USDA=15.294
NC_035090.1	63880519	.	C	T	.	.	MAF_USDA=4.098
NC_035090.1	63880591	.	C	T	.	.	MAF_INRAE=2.5;MAF_USDA=4.118
NC_035090.1	63880647	.	A	G	.	.	MAF_INRAE=45.0;MAF_USDA=22.353
NC_035090.1	63880651	.	C	A	.	.	MAF_USDA=4.118
NC_035090.1	63880662	.	T	C	.	.	MAF_USDA=13.529
NC_035090.1	63880665	.	T	A	.	.	MAF_INRAE=11.392;MAF_USDA=17.647
NC_035090.1	63880674	.	A	G	.	.	MAF_INRAE=5.833;MAF_USDA=14.706
NC_035090.1	63880678	.	C	T	.	.	MAF_INRAE=50.0;MAF_USDA=40.588
NC_035090.1	63880689	.	G	A	.	.	MAF_INRAE=12.5;MAF_USDA=9.016
NC_035090.1	63880730	.	A	C	.	.	MAF_INRAE=16.456;MAF_USDA=22.941
NC_035090.1	63880751	.	C	T	.	.	MAF_INRAE=5.833;MAF_USDA=18.235
NC_035090.1	63880798	.	C	T	.	.	MAF_USDA=4.098
NC_035090.1	63880927	.	G	A	.	.	MAF_USDA=5.738
NC_035090.1	63880961	.	G	T	.	.	MAF_USDA=1.639
NC_035090.1	63881082	.	C	T	.	.	MAF_USDA=4.118
NC_035090.1	63881132	.	C	T	.	.	MAF_INRAE=5.833;MAF_USDA=18.235
NC_035090.1	63881191	.	C	T	.	.	MAF_USDA=2.459
NC_035090.1	63881195	.	T	A	.	.	MAF_USDA=4.918
NC_035090.1	63881216	.	G	T	.	.	MAF_USDA=1.667
NC_035090.1	63881258	.	A	G	.	.	MAF_USDA=4.918
NC_035090.1	63881316	.	C	T	.	.	MAF_USDA=8.235
NC_035090.1	63881345	.	C	A	.	.	MAF_USDA=1.639
NC_035090.1	63881364	.	C	T	.	.	MAF_USDA=31.25
NC_035090.1	63881569	.	C	T	.	.	MAF_INRAE=6.667
NC_035090.1	63881620	.	T	C	.	.	MAF_INRAE=16.456;MAF_USDA=21.765
NC_035090.1	63881713	.	C	T	.	.	MAF_INRAE=5.833;MAF_USDA=4.706
NC_035090.1	63881718	.	C	A	.	.	MAF_USDA=1.639
NC_035090.1	63881757	.	C	A	.	.	MAF_USDA=1.639
NC_035090.1	63881831	.	G	A	.	.	MAF_USDA=1.639
NC_035090.1	63881884	.	C	A	.	.	MAF_USDA=1.639
NC_035090.1	63881924	.	G	T	.	.	MAF_USDA=2.459
NC_035090.1	63881954	.	G	A	.	.	MAF_INRAE=28.481;MAF_USDA=3.529
NC_035090.1	63881978	.	A	G	.	.	MAF_INRAE=16.456;MAF_USDA=10.417
NC_035090.1	63881994	.	C	T	.	.	MAF_INRAE=21.053;MAF_USDA=2.353
NC_035090.1	63882132	.	C	T	.	.	MAF_USDA=2.459
NC_035090.1	63882141	.	A	G	.	.	MAF_USDA=4.098
NC_035090.1	63882161	.	C	T	.	.	MAF_USDA=31.25
NC_035090.1	63882175	.	C	T	.	.	MAF_INRAE=5.833;MAF_USDA=5.294
NC_035090.1	63882179	.	A	G	.	.	MAF_INRAE=16.456;MAF_USDA=19.412
NC_035090.1	63882204	.	G	A	.	.	MAF_USDA=3.529
NC_035090.1	63882307	.	G	T	.	.	MAF_INRAE=15.823;MAF_USDA=8.333
NC_035090.1	63882325	.	C	A	.	.	MAF_INRAE=21.053;MAF_USDA=2.353
NC_035090.1	63882489	.	C	T	.	.	MAF_INRAE=15.823;MAF_USDA=9.016
NC_035090.1	63882533	.	C	T	.	.	MAF_USDA=1.639
NC_035090.1	63882603	.	T	C	.	.	MAF_INRAE=49.367;MAF_USDA=25.882
NC_035090.1	63882786	.	G	T	.	.	MAF_INRAE=49.367;MAF_USDA=40.0
NC_035090.1	63882932	.	A	G	.	.	MAF_INRAE=6.667
NC_035090.1	63882996	.	A	C	.	.	MAF_USDA=6.557
NC_035090.1	63883000	.	T	A	.	.	MAF_INRAE=15.823;MAF_USDA=20.0
NC_035090.1	63883076	.	C	T	.	.	MAF_INRAE=5.263;MAF_USDA=4.098
NC_035090.1	63883165	.	G	A	.	.	MAF_USDA=2.459
NC_035090.1	63883266	.	G	A	.	.	MAF_USDA=4.918
NC_035090.1	63883312	.	A	C	.	.	MAF_INRAE=50.0;MAF_USDA=40.0
NC_035090.1	63883371	.	G	T	.	.	MAF_INRAE=5.263;MAF_USDA=4.918
NC_035090.1	63883450	.	A	G	.	.	MAF_USDA=4.918
NC_035090.1	63883468	.	G	A	.	.	MAF_USDA=2.353
NC_035090.1	63883512	.	G	A	.	.	MAF_USDA=1.639
NC_035090.1	63883521	.	A	G	.	.	MAF_USDA=4.098
NC_035090.1	63883523	.	A	G	.	.	MAF_USDA=4.098
NC_035090.1	63883536	.	T	A	.	.	MAF_INRAE=5.833;MAF_USDA=4.118
NC_035090.1	63883554	.	C	A	.	.	MAF_INRAE=12.025;MAF_USDA=8.235
NC_035090.1	63883673	.	C	T	.	.	MAF_USDA=4.918
NC_035090.1	63883693	.	G	A	.	.	MAF_USDA=4.918
NC_035090.1	63883786	.	C	A	.	.	MAF_INRAE=12.025;MAF_USDA=8.333
NC_035090.1	63883883	.	A	G	.	.	MAF_INRAE=12.025;MAF_USDA=8.235
NC_035090.1	63883897	.	C	A	.	.	MAF_USDA=4.118
NC_035090.1	63883934	.	C	T	.	.	MAF_USDA=4.918
NC_035090.1	63884039	.	T	G	.	.	MAF_USDA=3.279
NC_035090.1	63884124	.	C	T	.	.	MAF_USDA=1.639
NC_035090.1	63884212	.	T	A	.	.	MAF_USDA=4.098
NC_035090.1	63884244	.	G	T	.	.	MAF_INRAE=37.975;MAF_USDA=36.471
NC_035090.1	63884327	.	A	C	.	.	MAF_USDA=4.706
NC_035090.1	63884332	.	C	A	.	.	MAF_INRAE=12.5
NC_035090.1	63884334	.	A	T	.	.	MAF_INRAE=20.886
NC_035090.1	63884432	.	C	A	.	.	MAF_INRAE=6.667
NC_035090.1	63884446	.	T	C	.	.	MAF_INRAE=50.0;MAF_USDA=25.294
NC_035090.1	63884470	.	T	C	.	.	MAF_INRAE=12.025;MAF_USDA=10.417
NC_035090.1	63884501	.	G	A	.	.	MAF_INRAE=12.025;MAF_USDA=8.235
NC_035090.1	63884527	.	T	G	.	.	MAF_INRAE=50.0;MAF_USDA=24.706
NC_035090.1	63884565	.	G	A	.	.	MAF_INRAE=12.025;MAF_USDA=8.235
NC_035090.1	63884576	.	G	A	.	.	MAF_INRAE=12.025;MAF_USDA=21.765
NC_035090.1	63884589	.	C	T	.	.	MAF_USDA=4.098
NC_035090.1	63884719	.	T	A	.	.	MAF_USDA=2.459
NC_035090.1	63884823	.	C	A	.	.	MAF_USDA=4.918
NC_035090.1	63884845	.	C	A	.	.	MAF_USDA=4.118
NC_035090.1	63884902	.	A	T	.	.	MAF_USDA=2.459
NC_035090.1	63884971	.	G	T	.	.	MAF_USDA=2.459
NC_035090.1	63884990	.	T	A	.	.	MAF_INRAE=20.253;MAF_USDA=18.824
NC_035090.1	63885008	.	C	G	.	.	MAF_INRAE=12.658;MAF_USDA=21.765
NC_035090.1	63885009	.	T	A	.	.	MAF_INRAE=13.333;MAF_USDA=21.765
NC_035090.1	63885084	.	T	G	.	.	MAF_INRAE=12.025;MAF_USDA=17.647
NC_035090.1	63885103	.	G	T	.	.	MAF_INRAE=24.051;MAF_USDA=28.824
NC_035090.1	63885119	.	A	T	.	.	MAF_INRAE=6.667
NC_035090.1	63885142	.	G	T	.	.	MAF_USDA=7.377
NC_035090.1	63885154	.	C	G	.	.	MAF_INRAE=25.949;MAF_USDA=42.353
NC_035090.1	63885287	.	G	A	.	.	MAF_USDA=3.279
NC_035090.1	63885465	.	G	A	.	.	MAF_INRAE=24.051;MAF_USDA=28.235
NC_035090.1	63885494	.	C	G	.	.	MAF_USDA=7.377
NC_035090.1	63885501	.	G	C	.	.	MAF_INRAE=12.025;MAF_USDA=3.279
NC_035090.1	63885616	.	C	G	.	.	MAF_USDA=2.459
NC_035090.1	63885667	.	A	T	.	.	MAF_INRAE=24.684;MAF_USDA=31.176
NC_035090.1	63885712	.	C	G	.	.	MAF_INRAE=23.418;MAF_USDA=32.941
NC_035090.1	63885743	.	A	C	.	.	MAF_USDA=1.639
NC_035090.1	63885766	.	C	T	.	.	MAF_INRAE=11.392;MAF_USDA=8.235
NC_035090.1	63885808	.	A	T	.	.	MAF_INRAE=50.0;MAF_USDA=25.294
NC_035090.1	63885885	.	G	A	.	.	MAF_INRAE=6.329;MAF_USDA=4.098
NC_035090.1	63885896	.	C	A	.	.	MAF_INRAE=21.053;MAF_USDA=2.353
NC_035090.1	63885910	.	T	C	.	.	MAF_INRAE=24.051;MAF_USDA=31.765
NC_035090.1	63885990	.	T	A	.	.	MAF_USDA=1.639
NC_035090.1	63885993	.	A	G	.	.	MAF_INRAE=12.658;MAF_USDA=20.0
NC_035090.1	63886120	.	G	A	.	.	MAF_USDA=4.098
NC_035090.1	63886143	.	T	C	.	.	MAF_INRAE=50.0;MAF_USDA=24.706
NC_035090.1	63886201	.	T	C	.	.	MAF_INRAE=6.667;MAF_USDA=5.294
NC_035090.1	63886283	.	G	A	.	.	MAF_USDA=5.294
NC_035090.1	63886286	.	C	A	.	.	MAF_USDA=1.639
NC_035090.1	63886290	.	A	T	.	.	MAF_INRAE=25.949;MAF_USDA=45.294
NC_035090.1	63886292	.	C	T	.	.	MAF_INRAE=24.167;MAF_USDA=44.706
NC_035090.1	63886293	.	A	T	.	.	MAF_INRAE=24.167;MAF_USDA=45.294
NC_035090.1	63886324	.	C	T	.	.	MAF_USDA=1.639
NC_035090.1	63886366	.	G	T	.	.	MAF_USDA=1.639
NC_035090.1	63886368	.	C	A	.	.	MAF_USDA=1.639
NC_035090.1	63886375	.	G	A	.	.	MAF_INRAE=25.949;MAF_USDA=40.588
NC_035090.1	63886522	.	A	G	.	.	MAF_INRAE=25.316;MAF_USDA=40.588
NC_035090.1	63886558	.	C	G	.	.	MAF_USDA=1.639
NC_035090.1	63886562	.	G	T	.	.	MAF_USDA=2.459
NC_035090.1	63886675	.	T	C	.	.	MAF_INRAE=25.316;MAF_USDA=41.765
NC_035090.1	63886685	.	T	C	.	.	MAF_INRAE=6.667;MAF_USDA=10.417
NC_035090.1	63886707	.	C	T	.	.	MAF_USDA=6.557
NC_035090.1	63886760	.	T	C	.	.	MAF_USDA=1.639
NC_035090.1	63886761	.	G	A	.	.	MAF_USDA=1.639
NC_035090.1	63886800	.	A	T	.	.	MAF_INRAE=6.667;MAF_USDA=5.294
NC_035090.1	63886882	.	T	A	.	.	MAF_INRAE=20.886;MAF_USDA=17.647
NC_035090.1	63886883	.	ATAATT	ATAATC	.	.	MAF_USDA=45.833
NC_035090.1	63886888	.	T	C	.	.	MAF_INRAE=50.0;MAF_USDA=16.393
NC_035090.1	63886893	.	T	A	.	.	MAF_USDA=4.098
NC_035090.1	63886923	.	C	A	.	.	MAF_INRAE=50.0;MAF_USDA=29.412
NC_035090.1	63886929	.	C	T	.	.	MAF_USDA=9.412
NC_035090.1	63886974	.	A	G	.	.	MAF_INRAE=16.456;MAF_USDA=12.295
NC_035090.1	63886985	.	T	C	.	.	MAF_USDA=3.279
NC_035090.1	63887067	.	T	G	.	.	MAF_INRAE=12.025;MAF_USDA=22.353
NC_035090.1	63887106	.	A	G	.	.	MAF_INRAE=12.025;MAF_USDA=8.235
NC_035090.1	63887107	.	A	T	.	.	MAF_INRAE=20.886;MAF_USDA=17.647
NC_035090.1	63887242	.	T	G	.	.	MAF_USDA=4.098
NC_035090.1	63887257	.	A	G	.	.	MAF_INRAE=20.886;MAF_USDA=17.647
NC_035090.1	63887287	.	G	A	.	.	MAF_USDA=1.639
NC_035090.1	63887305	.	T	C	.	.	MAF_USDA=5.294
NC_035090.1	63887311	.	A	T	.	.	MAF_USDA=5.294
NC_035090.1	63887399	.	C	T	.	.	MAF_INRAE=15.19;MAF_USDA=13.115
NC_035090.1	63887400	.	G	A	.	.	MAF_USDA=5.294
NC_035090.1	63887445	.	G	T	.	.	MAF_USDA=2.459
NC_035090.1	63887454	.	T	G	.	.	MAF_USDA=1.639
NC_035090.1	63887475	.	G	T	.	.	MAF_INRAE=20.253;MAF_USDA=17.647
NC_035090.1	63887516	.	A	G	.	.	MAF_INRAE=12.025;MAF_USDA=7.647
NC_035090.1	63887523	.	G	A	.	.	MAF_USDA=4.918
NC_035090.1	63887620	.	C	T	.	.	MAF_INRAE=32.278;MAF_USDA=24.706
NC_035090.1	63887663	.	C	T	.	.	MAF_USDA=1.639
NC_035090.1	63887699	.	C	T	.	.	MAF_INRAE=6.667;MAF_USDA=9.016
NC_035090.1	63887710	.	C	T	.	.	MAF_INRAE=6.667
NC_035090.1	63887716	.	T	A	.	.	MAF_INRAE=12.5
NC_035090.1	63887722	.	G	A	.	.	MAF_USDA=1.639
NC_035090.1	63887729	.	G	T	.	.	MAF_USDA=4.098
NC_035090.1	63887741	.	C	T	.	.	MAF_USDA=3.279
NC_035090.1	63887746	.	G	A	.	.	MAF_USDA=2.459
NC_035090.1	63887767	.	T	C	.	.	MAF_INRAE=5.833;MAF_USDA=4.706
NC_035090.1	63887812	.	C	T	.	.	MAF_USDA=4.918
NC_035090.1	63887885	.	T	C	.	.	MAF_INRAE=20.253;MAF_USDA=17.059
NC_035090.1	63887909	.	C	T	.	.	MAF_USDA=6.557
NC_035090.1	63887918	.	C	T	.	.	MAF_INRAE=20.886;MAF_USDA=17.059
NC_035090.1	63887944	.	G	A	.	.	MAF_USDA=4.098
NC_035090.1	63887960	.	T	G	.	.	MAF_INRAE=12.025;MAF_USDA=26.471
NC_035090.1	63887976	.	C	A	.	.	MAF_USDA=4.918
NC_035090.1	63888104	.	A	C	.	.	MAF_USDA=1.639
NC_035090.1	63888248	.	C	T	.	.	MAF_INRAE=21.053;MAF_USDA=4.918
NC_035090.1	63888269	.	A	G	.	.	MAF_INRAE=6.667
NC_035090.1	63888272	.	T	C	.	.	MAF_INRAE=12.658;MAF_USDA=25.882
NC_035090.1	63888322	.	G	A	.	.	MAF_USDA=1.639
NC_035090.1	63888381	.	A	G	.	.	MAF_INRAE=25.833;MAF_USDA=17.059
NC_035090.1	63888465	.	C	A	.	.	MAF_INRAE=21.053;MAF_USDA=6.25
NC_035090.1	63888529	.	A	G	.	.	MAF_USDA=3.279
NC_035090.1	63888603	.	G	A	.	.	MAF_USDA=25.0
NC_035090.1	63888716	.	G	C	.	.	MAF_USDA=18.75
NC_035090.1	63888993	.	G	C	.	.	MAF_USDA=4.098
NC_035090.1	63889025	.	A	G	.	.	MAF_USDA=14.583
NC_035090.1	63889281	.	C	T	.	.	MAF_USDA=4.918
NC_035090.1	63889282	.	G	A	.	.	MAF_USDA=1.639
NC_035090.1	63889312	.	G	C	.	.	MAF_USDA=2.459
NC_035090.1	63889333	.	C	A	.	.	MAF_USDA=28.824
NC_035090.1	63889389	.	A	T	.	.	MAF_INRAE=6.667
NC_035090.1	63889401	.	T	A	.	.	MAF_USDA=4.098
NC_035090.1	63889431	.	T	G	.	.	MAF_USDA=4.118
NC_035090.1	63889433	.	A	T	.	.	MAF_INRAE=31.646;MAF_USDA=10.714
NC_035090.1	63889440	.	C	A	.	.	MAF_USDA=4.217
NC_035090.1	63889446	.	G	A	.	.	MAF_INRAE=6.667;MAF_USDA=4.167
NC_035090.1	63889572	.	T	G	.	.	MAF_USDA=7.059
NC_035090.1	63889605	.	C	A	.	.	MAF_INRAE=50.0;MAF_USDA=25.882
NC_035090.1	63889636	.	T	A	.	.	MAF_INRAE=48.333;MAF_USDA=45.833
NC_035090.1	63889645	.	C	T	.	.	MAF_USDA=3.279
NC_035090.1	63889673	.	C	T	.	.	MAF_USDA=3.279
NC_035090.1	63889722	.	C	T	.	.	MAF_USDA=4.918
NC_035090.1	63889780	.	T	A	.	.	MAF_USDA=3.279
NC_035090.1	63889781	.	G	A	.	.	MAF_INRAE=12.5;MAF_USDA=25.882
NC_035090.1	63889836	.	T	G	.	.	MAF_USDA=5.738
NC_035090.1	63889916	.	A	G	.	.	MAF_INRAE=6.667
NC_035090.1	63890011	.	A	G	.	.	MAF_INRAE=24.051;MAF_USDA=33.529
NC_035090.1	63890065	.	G	A	.	.	MAF_USDA=2.459
NC_035090.1	63890097	.	C	G	.	.	MAF_USDA=4.118
NC_035090.1	63890136	.	A	G	.	.	MAF_INRAE=12.025;MAF_USDA=29.412
NC_035090.1	63890203	.	G	A	.	.	MAF_INRAE=12.658;MAF_USDA=30.588
NC_035090.1	63890214	.	G	T	.	.	MAF_USDA=27.647
NC_035090.1	63890215	.	T	G	.	.	MAF_USDA=27.059
NC_035090.1	63890216	.	T	G	.	.	MAF_USDA=27.059
NC_035090.1	63890442	.	G	A	.	.	MAF_USDA=2.459
NC_035090.1	63890605	.	A	C	.	.	MAF_USDA=1.639
NC_035090.1	63890616	.	G	A	.	.	MAF_USDA=5.738
NC_035090.1	63890618	.	A	T	.	.	MAF_USDA=4.118
NC_035090.1	63890740	.	C	A	.	.	MAF_INRAE=27.848;MAF_USDA=8.333
NC_035090.1	63890837	.	G	A	.	.	MAF_INRAE=12.025;MAF_USDA=8.235
NC_035090.1	63890905	.	G	T	.	.	MAF_USDA=4.118
NC_035090.1	63890937	.	G	T	.	.	MAF_INRAE=21.519;MAF_USDA=18.033
NC_035090.1	63890959	.	G	A	.	.	MAF_USDA=1.667
NC_035090.1	63891005	.	T	A	.	.	MAF_INRAE=12.658;MAF_USDA=25.0
NC_035090.1	63891051	.	G	A	.	.	MAF_INRAE=12.658;MAF_USDA=25.595
NC_035090.1	63891087	.	C	T	.	.	MAF_USDA=1.667
NC_035090.1	63891226	.	C	A	.	.	MAF_INRAE=12.025;MAF_USDA=25.294
NC_035090.1	63891229	.	C	T	.	.	MAF_INRAE=12.5;MAF_USDA=25.294
NC_035090.1	63891242	.	C	T	.	.	MAF_USDA=1.639
NC_035090.1	63891260	.	G	A	.	.	MAF_INRAE=50.0;MAF_USDA=30.588
NC_035090.1	63891263	.	T	C	.	.	MAF_USDA=5.738
NC_035090.1	63891271	.	C	G	.	.	MAF_USDA=5.932
NC_035090.1	63891290	.	G	A	.	.	MAF_INRAE=14.167;MAF_USDA=9.036
NC_035090.1	63891318	.	T	G	.	.	MAF_INRAE=15.0;MAF_USDA=12.048
NC_035090.1	63891358	.	T	G	.	.	MAF_INRAE=12.025;MAF_USDA=7.229
NC_035090.1	63891365	.	G	A	.	.	MAF_INRAE=12.025;MAF_USDA=9.036
NC_035090.1	63891397	.	C	G	.	.	MAF_INRAE=14.167;MAF_USDA=6.024
NC_035090.1	63891428	.	G	A	.	.	MAF_INRAE=16.456;MAF_USDA=10.169
NC_035090.1	63891477	.	T	C	.	.	MAF_USDA=17.391
NC_035090.1	63891491	.	A	G	.	.	MAF_USDA=22.917
NC_035090.1	63891494	.	G	A	.	.	MAF_USDA=25.0
NC_035090.1	63891553	.	T	C	.	.	MAF_USDA=14.583
NC_035090.1	63891554	.	G	T	.	.	MAF_USDA=14.583
NC_035090.1	63891684	.	A	C	.	.	MAF_INRAE=12.025;MAF_USDA=10.417
NC_035090.1	63891758	.	C	T	.	.	MAF_INRAE=20.886;MAF_USDA=14.706
NC_035090.1	63891767	.	T	A	.	.	MAF_INRAE=24.684;MAF_USDA=38.235
NC_035090.1	63891844	.	C	T	.	.	MAF_INRAE=21.053;MAF_USDA=2.353
NC_035090.1	63891881	.	C	T	.	.	MAF_USDA=9.836
NC_035090.1	63891882	.	G	A	.	.	MAF_INRAE=11.667
NC_035090.1	63891936	.	A	T	.	.	MAF_USDA=1.639
NC_035090.1	63891968	.	T	G	.	.	MAF_INRAE=12.025;MAF_USDA=26.471
NC_035090.1	63892034	.	A	C	.	.	MAF_INRAE=12.025;MAF_USDA=8.235
NC_035090.1	63892080	.	C	A	.	.	MAF_INRAE=21.053;MAF_USDA=2.353
NC_035090.1	63892160	.	T	C	.	.	MAF_INRAE=12.025;MAF_USDA=25.294
NC_035090.1	63892206	.	G	T	.	.	MAF_INRAE=12.025;MAF_USDA=25.882
NC_035090.1	63892222	.	T	A	.	.	MAF_INRAE=14.167;MAF_USDA=25.0
NC_035090.1	63892328	.	G	A	.	.	MAF_USDA=2.459
NC_035090.1	63892601	.	C	A	.	.	MAF_USDA=5.738
NC_035090.1	63892609	.	T	C	.	.	MAF_USDA=4.918
NC_035090.1	63892648	.	T	C	.	.	MAF_USDA=4.098
NC_035090.1	63892685	.	T	C	.	.	MAF_INRAE=12.025;MAF_USDA=22.353
NC_035090.1	63892707	.	G	A	.	.	MAF_USDA=9.016
NC_035090.1	63892708	.	G	T	.	.	MAF_USDA=9.836
NC_035090.1	63892709	.	A	G	.	.	MAF_USDA=9.016
NC_035090.1	63892779	.	T	C	.	.	MAF_INRAE=12.025;MAF_USDA=8.235
NC_035090.1	63892819	.	C	T	.	.	MAF_USDA=1.639
NC_035090.1	63892835	.	G	T	.	.	MAF_USDA=1.639
NC_035090.1	63892983	.	G	A	.	.	MAF_USDA=2.459
NC_035090.1	63893029	.	T	A	.	.	MAF_INRAE=12.025;MAF_USDA=25.882
NC_035090.1	63893030	.	C	A	.	.	MAF_INRAE=12.5;MAF_USDA=25.882
NC_035090.1	63893094	.	A	C	.	.	MAF_USDA=4.918
NC_035090.1	63893247	.	CATCCAGCTGT	CATCCAGCTGG	.	.	MAF_USDA=10.417
NC_035090.1	63893257	.	T	G	.	.	MAF_INRAE=13.333
NC_035090.1	63893271	.	C	T	.	.	MAF_USDA=2.459
NC_035090.1	63893272	.	A	G	.	.	MAF_INRAE=26.667;MAF_USDA=41.176
NC_035090.1	63893330	.	C	T	.	.	MAF_INRAE=12.025;MAF_USDA=12.353
NC_035090.1	63893371	.	C	A	.	.	MAF_INRAE=5.263;MAF_USDA=12.353
NC_035090.1	63893383	.	C	T	.	.	MAF_INRAE=13.333;MAF_USDA=10.417
NC_035090.1	63893387	.	C	A	.	.	MAF_INRAE=13.333
NC_035090.1	63893388	.	C	A	.	.	MAF_USDA=4.167
NC_035090.1	63893432	.	A	C	.	.	MAF_USDA=5.738
NC_035090.1	63893511	.	T	A	.	.	MAF_INRAE=12.025;MAF_USDA=8.824
NC_035090.1	63893516	.	G	A	.	.	MAF_INRAE=12.025;MAF_USDA=28.824
NC_035090.1	63893534	.	T	C	.	.	MAF_INRAE=12.025;MAF_USDA=12.941
NC_035090.1	63893563	.	C	G	.	.	MAF_INRAE=24.051;MAF_USDA=37.647
NC_035090.1	63893600	.	A	C	.	.	MAF_INRAE=50.0;MAF_USDA=23.529
NC_035090.1	63893636	.	C	A	.	.	MAF_USDA=4.118
NC_035090.1	63893697	.	C	A	.	.	MAF_INRAE=12.025;MAF_USDA=3.279
NC_035090.1	63893837	.	C	T	.	.	MAF_USDA=5.738
NC_035090.1	63893923	.	T	A	.	.	MAF_INRAE=13.333;MAF_USDA=8.824
NC_035090.1	63893948	.	C	T	.	.	MAF_USDA=4.098
NC_035090.1	63894035	.	G	A	.	.	MAF_INRAE=12.025;MAF_USDA=21.765
NC_035090.1	63894070	.	T	G	.	.	MAF_INRAE=12.025;MAF_USDA=25.294
NC_035090.1	63894119	.	G	A	.	.	MAF_USDA=1.639
NC_035090.1	63894174	.	C	T	.	.	MAF_INRAE=12.025;MAF_USDA=3.279
NC_035090.1	63894301	.	T	A	.	.	MAF_INRAE=12.658;MAF_USDA=25.294
NC_035090.1	63894350	.	C	A	.	.	MAF_INRAE=10.526
NC_035090.1	63894385	.	C	T	.	.	MAF_INRAE=12.025;MAF_USDA=25.294
NC_035090.1	63894405	.	A	T	.	.	MAF_INRAE=17.089
NC_035090.1	63894426	.	T	G	.	.	MAF_USDA=1.639
NC_035090.1	63894429	.	A	G	.	.	MAF_USDA=3.279
NC_035090.1	63894519	.	A	G	.	.	MAF_USDA=1.639
NC_035090.1	63894521	.	C	T	.	.	MAF_USDA=4.098
NC_035090.1	63894568	.	T	C	.	.	MAF_USDA=3.529
NC_035090.1	63894591	.	G	T	.	.	MAF_INRAE=44.937;MAF_USDA=12.353
NC_035090.1	63894754	.	T	C	.	.	MAF_INRAE=12.025;MAF_USDA=30.0
NC_035090.1	63894849	.	C	T	.	.	MAF_USDA=7.377
NC_035090.1	63894877	.	G	T	.	.	MAF_USDA=3.279
NC_035090.1	63894904	.	A	G	.	.	MAF_USDA=5.357
NC_035090.1	63894959	.	G	T	.	.	MAF_USDA=5.738
NC_035090.1	63894970	.	C	T	.	.	MAF_INRAE=13.333;MAF_USDA=8.824
NC_035090.1	63895089	.	G	A	.	.	MAF_INRAE=6.667
NC_035090.1	63895134	.	G	A	.	.	MAF_INRAE=6.667
NC_035090.1	63895174	.	C	A	.	.	MAF_USDA=9.016
NC_035090.1	63895175	.	C	T	.	.	MAF_USDA=9.016
NC_035090.1	63895212	.	A	G	.	.	MAF_INRAE=21.053;MAF_USDA=2.353
NC_035090.1	63895315	.	C	A	.	.	MAF_INRAE=6.329;MAF_USDA=1.639
NC_035090.1	63895331	.	A	C	.	.	MAF_USDA=8.197
NC_035090.1	63895364	.	C	A	.	.	MAF_INRAE=6.667
NC_035090.1	63895401	.	T	A	.	.	MAF_USDA=2.459
NC_035090.1	63895628	.	C	A	.	.	MAF_USDA=3.279
NC_035090.1	63895646	.	G	A	.	.	MAF_INRAE=10.526;MAF_USDA=23.529
NC_035090.1	63895680	.	C	A	.	.	MAF_INRAE=15.789;MAF_USDA=38.272
NC_035090.1	63895716	.	A	G	.	.	MAF_INRAE=5.833;MAF_USDA=5.556
NC_035090.1	63895720	.	C	A	.	.	MAF_INRAE=12.658;MAF_USDA=32.716
NC_035090.1	63895751	.	A	C	.	.	MAF_USDA=4.098
NC_035090.1	63895755	.	T	C	.	.	MAF_USDA=3.279
NC_035090.1	63895849	.	T	C	.	.	MAF_USDA=21.951
NC_035090.1	63895905	.	A	G	.	.	MAF_USDA=5.294
NC_035090.1	63895908	.	C	T	.	.	MAF_USDA=7.059
NC_035090.1	63895921	.	G	A	.	.	MAF_INRAE=11.392;MAF_USDA=25.0
NC_035090.1	63895922	.	G	T	.	.	MAF_INRAE=13.333;MAF_USDA=25.0
NC_035090.1	63895923	.	G	T	.	.	MAF_INRAE=13.333;MAF_USDA=25.0
NC_035090.1	63895998	.	G	A	.	.	MAF_USDA=19.565
NC_035090.1	63896000	.	T	A	.	.	MAF_USDA=19.565
NC_035090.1	63896039	.	T	C	.	.	MAF_INRAE=10.526;MAF_USDA=28.824
NC_035090.1	63896124	.	G	A	.	.	MAF_USDA=2.459
NC_035090.1	63896171	.	T	G	.	.	MAF_USDA=2.459
NC_035090.1	63896186	.	A	G	.	.	MAF_USDA=4.918
NC_035090.1	63896200	.	G	A	.	.	MAF_USDA=6.557
NC_035090.1	63896410	.	C	T	.	.	MAF_INRAE=21.053;MAF_USDA=4.918
NC_035090.1	63896428	.	T	G	.	.	MAF_USDA=1.639
NC_035090.1	63896515	.	C	A	.	.	MAF_USDA=1.639
NC_035090.1	63896571	.	G	A	.	.	MAF_INRAE=12.5
NC_035090.1	63896643	.	T	G	.	.	MAF_INRAE=12.025
NC_035090.1	63896757	.	T	A	.	.	MAF_USDA=13.115
NC_035090.1	63896758	.	C	A	.	.	MAF_USDA=12.295
NC_035090.1	63896920	.	A	T	.	.	MAF_INRAE=5.263
NC_035090.1	63896934	.	G	C	.	.	MAF_INRAE=6.667;MAF_USDA=13.115
NC_035090.1	63896935	.	C	T	.	.	MAF_USDA=5.294
NC_035090.1	63897000	.	A	G	.	.	MAF_USDA=3.279
NC_035090.1	63897044	.	A	C	.	.	MAF_INRAE=12.025;MAF_USDA=18.824
NC_035090.1	63897056	.	G	A	.	.	MAF_INRAE=6.329;MAF_USDA=1.639
NC_035090.1	63897077	.	C	A	.	.	MAF_INRAE=12.025;MAF_USDA=23.529
NC_035090.1	63897120	.	T	G	.	.	MAF_INRAE=13.333;MAF_USDA=1.639
NC_035090.1	63897160	.	A	C	.	.	MAF_USDA=4.118
NC_035090.1	63897182	.	G	A	.	.	MAF_INRAE=5.833;MAF_USDA=4.706
NC_035090.1	63897209	.	C	T	.	.	MAF_INRAE=6.667
NC_035090.1	63897222	.	C	T	.	.	MAF_INRAE=6.667
NC_035090.1	63897324	.	C	A	.	.	MAF_USDA=13.115
NC_035090.1	63897436	.	G	T	.	.	MAF_INRAE=11.392;MAF_USDA=4.918
NC_035090.1	63897500	.	A	G	.	.	MAF_USDA=4.918
NC_035090.1	63897528	.	A	T	.	.	MAF_INRAE=38.608;MAF_USDA=10.0
NC_035090.1	63897605	.	C	T	.	.	MAF_INRAE=12.5
NC_035090.1	63897721	.	C	T	.	.	MAF_USDA=7.377
NC_035090.1	63897734	.	T	C	.	.	MAF_USDA=21.765
NC_035090.1	63897755	.	T	A	.	.	MAF_USDA=4.098
NC_035090.1	63897865	.	T	G	.	.	MAF_USDA=31.25
NC_035090.1	63897868	.	C	T	.	.	MAF_USDA=14.286
NC_035090.1	63897929	.	C	T	.	.	MAF_USDA=25.882
NC_035090.1	63898013	.	A	T	.	.	MAF_USDA=26.471
NC_035090.1	63898075	.	C	T	.	.	MAF_USDA=25.294
NC_035090.1	63898088	.	T	G	.	.	MAF_USDA=4.706
NC_035090.1	63898163	.	A	T	.	.	MAF_USDA=3.279
NC_035090.1	63898164	.	C	T	.	.	MAF_USDA=3.279
NC_035090.1	63898347	.	G	C	.	.	MAF_USDA=31.25
NC_035090.1	63898450	.	C	T	.	.	MAF_USDA=8.197
NC_035090.1	63898451	.	G	A	.	.	MAF_USDA=1.639
NC_035090.1	63898486	.	G	C	.	.	MAF_USDA=1.639
NC_035090.1	63898488	.	A	T	.	.	MAF_USDA=1.639
NC_035090.1	63898522	.	G	A	.	.	MAF_USDA=2.459
NC_035090.1	63898592	.	T	A	.	.	MAF_INRAE=5.0;MAF_USDA=4.706
NC_035090.1	63898618	.	T	G	.	.	MAF_INRAE=28.481;MAF_USDA=8.235
NC_035090.1	63898619	.	G	T	.	.	MAF_USDA=4.098
NC_035090.1	63898622	.	G	A	.	.	MAF_USDA=24.706
NC_035090.1	63898813	.	C	A	.	.	MAF_USDA=3.279
NC_035090.1	63898880	.	G	T	.	.	MAF_USDA=4.098
NC_035090.1	63899033	.	T	G	.	.	MAF_INRAE=27.848;MAF_USDA=8.824
NC_035090.1	63899039	.	G	A	.	.	MAF_USDA=37.5
NC_035090.1	63899093	.	A	T	.	.	MAF_INRAE=30.38;MAF_USDA=22.941
NC_035090.1	63899193	.	G	T	.	.	MAF_INRAE=28.481;MAF_USDA=18.235
NC_035090.1	63899217	.	G	T	.	.	MAF_INRAE=29.747;MAF_USDA=18.824
NC_035090.1	63899239	.	T	C	.	.	MAF_USDA=18.235
NC_035090.1	63899250	.	T	G	.	.	MAF_INRAE=24.051;MAF_USDA=14.754
NC_035090.1	63899309	.	C	T	.	.	MAF_INRAE=30.38;MAF_USDA=22.353
NC_035090.1	63899385	.	C	T	.	.	MAF_INRAE=6.667
NC_035090.1	63899399	.	C	T	.	.	MAF_INRAE=12.025;MAF_USDA=8.235
NC_035090.1	63899642	.	A	G	.	.	MAF_INRAE=6.667;MAF_USDA=1.667
NC_035090.1	63899772	.	C	T	.	.	MAF_USDA=1.639
NC_035090.1	63899808	.	G	A	.	.	MAF_USDA=24.706
NC_035090.1	63899880	.	G	A	.	.	MAF_INRAE=5.833;MAF_USDA=4.706
NC_035090.1	63899906	.	C	A	.	.	MAF_USDA=8.197
NC_035090.1	63899925	.	G	T	.	.	MAF_INRAE=5.263
NC_035090.1	63900106	.	T	C	.	.	MAF_INRAE=12.025;MAF_USDA=4.098
NC_035090.1	63900125	.	C	T	.	.	MAF_USDA=1.639
NC_035090.1	63900137	.	G	T	.	.	MAF_INRAE=6.667;MAF_USDA=1.639
NC_035090.1	63900157	.	T	G	.	.	MAF_USDA=24.118
NC_035090.1	63900168	.	T	G	.	.	MAF_USDA=20.588
NC_035090.1	63900273	.	A	G	.	.	MAF_USDA=1.639
NC_035090.1	63900315	.	C	T	.	.	MAF_USDA=22.941
NC_035090.1	63900464	.	C	T	.	.	MAF_INRAE=29.747;MAF_USDA=22.353
NC_035090.1	63900505	.	G	T	.	.	MAF_INRAE=5.263;MAF_USDA=20.0
NC_035090.1	63902039	.	C	T	.	.	MAF_USDA=10.417
NC_035090.1	63902109	.	G	A	.	.	MAF_INRAE=2.532
NC_035090.1	63902180	.	G	A	.	.	MAF_USDA=1.639
NC_035090.1	63902198	.	G	A	.	.	MAF_INRAE=5.833;MAF_USDA=4.706
NC_035090.1	63902460	.	C	T	.	.	MAF_INRAE=28.481;MAF_USDA=18.824
NC_035090.1	63902579	.	G	A	.	.	MAF_INRAE=27.848;MAF_USDA=18.824
NC_035090.1	63902602	.	T	C	.	.	MAF_INRAE=27.848;MAF_USDA=19.412
NC_035090.1	63902625	.	C	T	.	.	MAF_USDA=1.639
NC_035090.1	63902782	.	A	C	.	.	MAF_USDA=1.639
NC_035090.1	63902843	.	T	A	.	.	MAF_USDA=6.25
NC_035090.1	63902884	.	G	T	.	.	MAF_INRAE=18.333;MAF_USDA=37.5
NC_035090.1	63902889	.	T	G	.	.	MAF_INRAE=18.333;MAF_USDA=16.265
NC_035090.1	63902952	.	A	T	.	.	MAF_INRAE=28.481;MAF_USDA=17.647
NC_035090.1	63903052	.	T	C	.	.	MAF_INRAE=28.481;MAF_USDA=20.0
NC_035090.1	63903078	.	A	T	.	.	MAF_USDA=1.639
NC_035090.1	63903129	.	T	G	.	.	MAF_USDA=1.639
NC_035090.1	63903286	.	A	C	.	.	MAF_USDA=7.377
NC_035090.1	63903358	.	G	T	.	.	MAF_INRAE=13.333;MAF_USDA=8.235
NC_035090.1	63903406	.	G	A	.	.	MAF_USDA=13.115
NC_035090.1	63903504	.	T	C	.	.	MAF_USDA=4.118
NC_035090.1	63903520	.	C	A	.	.	MAF_USDA=23.77
NC_035090.1	63903534	.	A	T	.	.	MAF_USDA=4.118
NC_035090.1	63903548	.	C	T	.	.	MAF_USDA=20.588
NC_035090.1	63903593	.	T	C	.	.	MAF_USDA=1.639
NC_035090.1	63903602	.	T	G	.	.	MAF_USDA=4.098
NC_035090.1	63903677	.	C	T	.	.	MAF_INRAE=12.025;MAF_USDA=3.279
NC_035090.1	63903717	.	G	A	.	.	MAF_USDA=8.333
NC_035090.1	63903722	.	A	C	.	.	MAF_USDA=10.656
NC_035090.1	63903753	.	A	G	.	.	MAF_USDA=20.833
NC_035090.1	63903760	.	G	C	.	.	MAF_USDA=16.667
NC_035090.1	63903779	.	A	C	.	.	MAF_USDA=18.033
NC_035090.1	63903781	.	A	G	.	.	MAF_USDA=17.647
NC_035090.1	63903785	.	C	A	.	.	MAF_INRAE=6.329
NC_035090.1	63903889	.	T	C	.	.	MAF_INRAE=1.667
NC_035090.1	63903891	.	A	C	.	.	MAF_INRAE=1.667
NC_035090.1	63903892	.	C	A	.	.	MAF_INRAE=1.667
NC_035090.1	63903896	.	G	A	.	.	MAF_INRAE=1.667
NC_035090.1	63903899	.	G	C	.	.	MAF_INRAE=1.667
NC_035090.1	63903901	.	A	G	.	.	MAF_INRAE=1.667
NC_035090.1	63903907	.	C	T	.	.	MAF_INRAE=23.684;MAF_USDA=8.235
NC_035090.1	63904009	.	G	T	.	.	MAF_USDA=3.279
NC_035090.1	63904036	.	T	C	.	.	MAF_INRAE=6.329;MAF_USDA=2.459
NC_035090.1	63904044	.	C	T	.	.	MAF_INRAE=20.253;MAF_USDA=11.475
NC_035090.1	63904135	.	C	T	.	.	MAF_INRAE=10.127;MAF_USDA=32.353
NC_035090.1	63904139	.	G	T	.	.	MAF_USDA=2.459
NC_035090.1	63904141	.	A	G	.	.	MAF_USDA=2.459
NC_035090.1	63904215	.	C	A	.	.	MAF_INRAE=10.127;MAF_USDA=45.882
NC_035090.1	63904229	.	C	T	.	.	MAF_USDA=7.059
NC_035090.1	63904239	.	A	G	.	.	MAF_INRAE=10.127;MAF_USDA=32.941
NC_035090.1	63904259	.	T	C	.	.	MAF_INRAE=5.263
NC_035090.1	63904285	.	C	T	.	.	MAF_USDA=4.118
NC_035090.1	63904436	.	A	G	.	.	MAF_USDA=4.918
NC_035090.1	63904488	.	C	T	.	.	MAF_USDA=1.639
NC_035090.1	63904540	.	T	G	.	.	MAF_INRAE=20.253;MAF_USDA=18.824
NC_035090.1	63904589	.	G	A	.	.	MAF_USDA=7.647
NC_035090.1	63904651	.	C	T	.	.	MAF_USDA=3.279
NC_035090.1	63904716	.	G	C	.	.	MAF_USDA=11.176
NC_035090.1	63904738	.	G	C	.	.	MAF_USDA=3.279
NC_035090.1	63904748	.	C	T	.	.	MAF_USDA=1.639
NC_035090.1	63904771	.	G	A	.	.	MAF_INRAE=19.167;MAF_USDA=13.529
NC_035090.1	63904801	.	A	G	.	.	MAF_USDA=23.529
NC_035090.1	63904887	.	T	C	.	.	MAF_INRAE=10.127;MAF_USDA=33.529
NC_035090.1	63904947	.	C	T	.	.	MAF_USDA=19.167
NC_035090.1	63905022	.	G	T	.	.	MAF_USDA=1.639
NC_035090.1	63905073	.	G	A	.	.	MAF_INRAE=17.722;MAF_USDA=12.941
NC_035090.1	63905206	.	C	G	.	.	MAF_INRAE=11.392;MAF_USDA=3.279
NC_035090.1	63905259	.	T	G	.	.	MAF_USDA=1.639
NC_035090.1	63905273	.	C	A	.	.	MAF_INRAE=10.127;MAF_USDA=4.098
NC_035090.1	63905386	.	G	A	.	.	MAF_USDA=18.852
NC_035090.1	63905399	.	G	A	.	.	MAF_USDA=4.118
NC_035090.1	63905489	.	A	C	.	.	MAF_USDA=2.083
NC_035090.1	63905499	.	G	A	.	.	MAF_INRAE=20.253;MAF_USDA=20.0
NC_035090.1	63905524	.	G	A	.	.	MAF_USDA=1.639
NC_035090.1	63905590	.	G	T	.	.	MAF_INRAE=10.127;MAF_USDA=45.882
NC_035090.1	63905708	.	T	C	.	.	MAF_USDA=31.25
NC_035090.1	63905813	.	G	A	.	.	MAF_INRAE=10.127;MAF_USDA=9.016
NC_035090.1	63905928	.	T	G	.	.	MAF_INRAE=5.263
NC_035090.1	63905946	.	T	C	.	.	MAF_INRAE=12.025;MAF_USDA=4.918
NC_035090.1	63905981	.	C	T	.	.	MAF_INRAE=9.494;MAF_USDA=4.918
NC_035090.1	63905986	.	C	A	.	.	MAF_USDA=18.852
NC_035090.1	63906034	.	C	A	.	.	MAF_INRAE=20.253;MAF_USDA=20.0
NC_035090.1	63906066	.	T	C	.	.	MAF_USDA=7.143
NC_035090.1	63906168	.	T	A	.	.	MAF_USDA=2.5
NC_035090.1	63906224	.	T	A	.	.	MAF_USDA=23.81
NC_035090.1	63906225	.	T	C	.	.	MAF_USDA=24.405
NC_035090.1	63906395	.	C	A	.	.	MAF_INRAE=10.127;MAF_USDA=47.619
NC_035090.1	63906481	.	T	G	.	.	MAF_INRAE=30.38;MAF_USDA=32.738
NC_035090.1	63906483	.	T	C	.	.	MAF_INRAE=20.253;MAF_USDA=20.238
NC_035090.1	63906485	.	C	T	.	.	MAF_INRAE=18.333;MAF_USDA=20.238
NC_035090.1	63906528	.	C	T	.	.	MAF_USDA=2.5
NC_035090.1	63906597	.	T	G	.	.	MAF_USDA=4.167
NC_035090.1	63906599	.	C	A	.	.	MAF_INRAE=11.392;MAF_USDA=4.167
NC_035090.1	63906686	.	C	G	.	.	MAF_INRAE=6.667
NC_035090.1	63906763	.	A	C	.	.	MAF_INRAE=10.127;MAF_USDA=33.929
NC_035090.1	63906783	.	C	T	.	.	MAF_USDA=20.0
NC_035090.1	63906833	.	G	T	.	.	MAF_USDA=8.333
NC_035090.1	63906850	.	T	A	.	.	MAF_INRAE=6.329;MAF_USDA=5.0
NC_035090.1	63906853	.	A	G	.	.	MAF_INRAE=17.722;MAF_USDA=13.095
NC_035090.1	63906854	.	T	C	.	.	MAF_INRAE=20.0;MAF_USDA=13.095
NC_035090.1	63906974	.	A	C	.	.	MAF_USDA=4.918
NC_035090.1	63907061	.	T	G	.	.	MAF_USDA=2.5
NC_035090.1	63907062	.	C	A	.	.	MAF_INRAE=20.253;MAF_USDA=8.333
NC_035090.1	63907102	.	C	A	.	.	MAF_USDA=1.667
NC_035090.1	63907108	.	T	A	.	.	MAF_USDA=2.5
NC_035090.1	63907117	.	C	T	.	.	MAF_INRAE=30.38;MAF_USDA=33.333
NC_035090.1	63907290	.	T	G	.	.	MAF_INRAE=10.127;MAF_USDA=47.024
NC_035090.1	63907371	.	G	A	.	.	MAF_INRAE=20.253;MAF_USDA=14.167
NC_035090.1	63907375	.	T	C	.	.	MAF_USDA=25.0
NC_035090.1	63907396	.	G	T	.	.	MAF_INRAE=12.025;MAF_USDA=40.833
NC_035090.1	63907467	.	T	A	.	.	MAF_USDA=5.833
NC_035090.1	63907512	.	G	A	.	.	MAF_USDA=1.667
NC_035090.1	63907558	.	T	C	.	.	MAF_INRAE=45.57;MAF_USDA=11.31
NC_035090.1	63907585	.	G	T	.	.	MAF_INRAE=10.127;MAF_USDA=9.167
NC_035090.1	63907610	.	C	T	.	.	MAF_INRAE=10.127;MAF_USDA=45.833
NC_035090.1	63907634	.	T	G	.	.	MAF_USDA=24.167
NC_035090.1	63907641	.	A	C	.	.	MAF_USDA=4.167
NC_035090.1	63907644	.	A	G	.	.	MAF_INRAE=10.127;MAF_USDA=45.833
NC_035090.1	63907646	.	T	G	.	.	MAF_INRAE=6.667;MAF_USDA=45.833
NC_035090.1	63907698	.	C	G	.	.	MAF_INRAE=10.759;MAF_USDA=44.643
NC_035090.1	63907758	.	C	A	.	.	MAF_USDA=27.5
NC_035090.1	63907874	.	G	A	.	.	MAF_INRAE=20.253;MAF_USDA=12.5
NC_035090.1	63908121	.	C	G	.	.	MAF_USDA=19.048
NC_035090.1	63908230	.	C	T	.	.	MAF_USDA=19.048
NC_035090.1	63908323	.	C	T	.	.	MAF_USDA=27.5
NC_035090.1	63908349	.	T	G	.	.	MAF_INRAE=18.333;MAF_USDA=13.095
NC_035090.1	63908367	.	C	A	.	.	MAF_USDA=6.667
NC_035090.1	63908420	.	T	G	.	.	MAF_USDA=27.049
NC_035090.1	63908426	.	T	G	.	.	MAF_USDA=27.049
NC_035090.1	63908427	.	A	C	.	.	MAF_USDA=27.049
NC_035090.1	63908489	.	C	T	.	.	MAF_INRAE=5.263
NC_035090.1	63908539	.	T	C	.	.	MAF_USDA=2.459
NC_035090.1	63908649	.	G	A	.	.	MAF_INRAE=12.025;MAF_USDA=3.279
NC_035090.1	63908724	.	A	T	.	.	MAF_INRAE=16.456;MAF_USDA=47.647
NC_035090.1	63908754	.	T	A	.	.	MAF_USDA=1.639
NC_035090.1	63908769	.	C	A	.	.	MAF_USDA=2.459
NC_035090.1	63908802	.	A	G	.	.	MAF_INRAE=21.053;MAF_USDA=4.918
NC_035090.1	63908857	.	G	A	.	.	MAF_INRAE=10.127;MAF_USDA=4.918
NC_035090.1	63908877	.	C	T	.	.	MAF_USDA=1.639
NC_035090.1	63908886	.	G	A	.	.	MAF_INRAE=29.114;MAF_USDA=6.25
NC_035090.1	63908891	.	T	G	.	.	MAF_USDA=18.235
NC_035090.1	63909065	.	G	A	.	.	MAF_INRAE=17.722;MAF_USDA=24.118
NC_035090.1	63909167	.	T	C	.	.	MAF_INRAE=12.025;MAF_USDA=17.213
NC_035090.1	63909253	.	G	A	.	.	MAF_USDA=20.588
NC_035090.1	63909283	.	T	C	.	.	MAF_INRAE=21.053
NC_035090.1	63909353	.	T	G	.	.	MAF_INRAE=21.053;MAF_USDA=4.762
NC_035090.1	63909384	.	C	A	.	.	MAF_USDA=20.833
NC_035090.1	63909400	.	G	A	.	.	MAF_INRAE=21.053;MAF_USDA=30.357
NC_035090.1	63909433	.	C	T	.	.	MAF_INRAE=31.013;MAF_USDA=8.333
NC_035090.1	63909459	.	A	G	.	.	MAF_USDA=7.059
NC_035090.1	63909515	.	G	A	.	.	MAF_INRAE=42.405;MAF_USDA=38.824
NC_035090.1	63909521	.	C	A	.	.	MAF_USDA=6.471
NC_035090.1	63909526	.	C	T	.	.	MAF_USDA=8.824
NC_035090.1	63909544	.	G	A	.	.	MAF_INRAE=22.152;MAF_USDA=45.882
NC_035090.1	63909606	.	C	T	.	.	MAF_INRAE=7.595;MAF_USDA=2.459
NC_035090.1	63909687	.	G	A	.	.	MAF_USDA=12.941
NC_035090.1	63909706	.	C	T	.	.	MAF_USDA=3.279
NC_035090.1	63909737	.	C	A	.	.	MAF_INRAE=5.833
NC_035090.1	63909739	.	G	T	.	.	MAF_INRAE=5.833
NC_035090.1	63909742	.	T	A	.	.	MAF_INRAE=5.833
NC_035090.1	63909768	.	G	T	.	.	MAF_USDA=1.639
NC_035090.1	63909905	.	A	C	.	.	MAF_USDA=45.833
NC_035090.1	63910002	.	G	A	.	.	MAF_INRAE=31.013;MAF_USDA=3.529
NC_035090.1	63910012	.	G	A	.	.	MAF_USDA=10.588
NC_035090.1	63910020	.	T	G	.	.	MAF_USDA=3.529
NC_035090.1	63910030	.	A	C	.	.	MAF_INRAE=19.167;MAF_USDA=12.941
NC_035090.1	63910047	.	G	A	.	.	MAF_INRAE=46.835;MAF_USDA=28.235
NC_035090.1	63910066	.	C	A	.	.	MAF_INRAE=37.342;MAF_USDA=5.882
NC_035090.1	63910088	.	A	C	.	.	MAF_USDA=8.197
NC_035090.1	63910166	.	T	G	.	.	MAF_INRAE=20.253;MAF_USDA=15.574
NC_035090.1	63910203	.	G	A	.	.	MAF_USDA=10.656
NC_035090.1	63910230	.	T	C	.	.	MAF_USDA=20.0
NC_035090.1	63910326	.	G	C	.	.	MAF_INRAE=36.709;MAF_USDA=6.471
NC_035090.1	63910393	.	C	A	.	.	MAF_USDA=1.639
NC_035090.1	63910394	.	G	A	.	.	MAF_USDA=1.639
NC_035090.1	63910396	.	C	A	.	.	MAF_INRAE=12.025;MAF_USDA=3.279
NC_035090.1	63910406	.	C	T	.	.	MAF_INRAE=5.263
NC_035090.1	63910486	.	T	G	.	.	MAF_USDA=3.333
NC_035090.1	63910492	.	A	G	.	.	MAF_USDA=39.583
NC_035090.1	63910533	.	A	C	.	.	MAF_USDA=8.696
NC_035090.1	63910546	.	A	G	.	.	MAF_USDA=9.091
NC_035090.1	63910557	.	T	G	.	.	MAF_USDA=36.364
NC_035090.1	63910653	.	C	T	.	.	MAF_USDA=47.619
NC_035090.1	63910916	.	T	C	.	.	MAF_USDA=22.917
NC_035090.1	63910921	.	G	T	.	.	MAF_INRAE=45.833
NC_035090.1	63910923	.	A	G	.	.	MAF_USDA=4.762
NC_035090.1	63910927	.	A	C	.	.	MAF_USDA=9.524
NC_035090.1	63910958	.	C	A	.	.	MAF_INRAE=10.0;MAF_USDA=4.167
NC_035090.1	63910987	.	G	A	.	.	MAF_USDA=2.459
NC_035090.1	63911007	.	G	A	.	.	MAF_INRAE=5.833
NC_035090.1	63911027	.	C	T	.	.	MAF_USDA=1.639
NC_035090.1	63911083	.	C	A	.	.	MAF_INRAE=10.833;MAF_USDA=3.279
NC_035090.1	63911091	.	T	A	.	.	MAF_INRAE=10.833
NC_035090.1	63911144	.	T	G	.	.	MAF_USDA=2.459
NC_035090.1	63911194	.	G	A	.	.	MAF_USDA=1.639
NC_035090.1	63911212	.	T	G	.	.	MAF_USDA=9.836
NC_035090.1	63911283	.	C	A	.	.	MAF_USDA=3.279
NC_035090.1	63911301	.	A	C	.	.	MAF_USDA=5.738
NC_035090.1	63911393	.	G	T	.	.	MAF_USDA=16.667
NC_035090.1	63911396	.	C	A	.	.	MAF_USDA=16.667
NC_035090.1	63911464	.	C	A	.	.	MAF_USDA=1.639
NC_035090.1	63911474	.	C	A	.	.	MAF_USDA=1.639
NC_035090.1	63911511	.	G	T	.	.	MAF_USDA=4.098
NC_035090.1	63911518	.	C	A	.	.	MAF_USDA=1.639
NC_035090.1	63911519	.	T	A	.	.	MAF_INRAE=30.833
NC_035090.1	63911534	.	C	T	.	.	MAF_INRAE=34.81;MAF_USDA=4.098
NC_035090.1	63911570	.	C	T	.	.	MAF_USDA=3.279
NC_035090.1	63911593	.	T	G	.	.	MAF_USDA=3.279
NC_035090.1	63911617	.	C	T	.	.	MAF_USDA=2.459
NC_035090.1	63911773	.	T	G	.	.	MAF_INRAE=6.667
NC_035090.1	63911788	.	T	C	.	.	MAF_USDA=3.279
NC_035090.1	63912025	.	G	A	.	.	MAF_USDA=14.754
NC_035090.1	63912125	.	T	G	.	.	MAF_INRAE=19.167;MAF_USDA=12.941
NC_035090.1	63912128	.	C	T	.	.	MAF_USDA=2.459
NC_035090.1	63912153	.	C	A	.	.	MAF_INRAE=19.167;MAF_USDA=15.574
NC_035090.1	63912168	.	C	T	.	.	MAF_INRAE=19.167;MAF_USDA=14.754
NC_035090.1	63912176	.	T	G	.	.	MAF_INRAE=19.167;MAF_USDA=12.941
NC_035090.1	63912197	.	C	A	.	.	MAF_INRAE=45.833;MAF_USDA=5.357
NC_035090.1	63912259	.	A	G	.	.	MAF_INRAE=18.333;MAF_USDA=11.905
NC_035090.1	63912299	.	G	A	.	.	MAF_USDA=2.5
NC_035090.1	63912314	.	A	G	.	.	MAF_INRAE=18.333;MAF_USDA=12.5
NC_035090.1	63912328	.	T	C	.	.	MAF_USDA=1.667
NC_035090.1	63912362	.	G	A	.	.	MAF_INRAE=19.167;MAF_USDA=12.941
NC_035090.1	63912407	.	G	T	.	.	MAF_USDA=6.557
NC_035090.1	63912421	.	C	T	.	.	MAF_USDA=1.639
NC_035090.1	63912423	.	C	T	.	.	MAF_USDA=12.941
NC_035090.1	63912598	.	C	A	.	.	MAF_USDA=1.639
NC_035090.1	63912640	.	C	T	.	.	MAF_USDA=1.667
NC_035090.1	63912652	.	G	A	.	.	MAF_USDA=1.639
NC_035090.1	63912728	.	C	T	.	.	MAF_USDA=11.475
NC_035090.1	63912833	.	C	T	.	.	MAF_USDA=30.0
NC_035090.1	63912865	.	A	T	.	.	MAF_USDA=8.333
NC_035090.1	63912962	.	T	A	.	.	MAF_USDA=12.941
NC_035090.1	63912963	.	G	A	.	.	MAF_USDA=10.656
NC_035090.1	63913029	.	G	A	.	.	MAF_USDA=9.016
NC_035090.1	63913069	.	T	C	.	.	MAF_USDA=8.197
NC_035090.1	63913122	.	A	G	.	.	MAF_INRAE=19.167;MAF_USDA=12.941
NC_035090.1	63913128	.	T	G	.	.	MAF_INRAE=19.167;MAF_USDA=13.529
NC_035090.1	63913138	.	C	T	.	.	MAF_INRAE=27.215;MAF_USDA=44.706
NC_035090.1	63913224	.	C	A	.	.	MAF_INRAE=29.114;MAF_USDA=18.852
NC_035090.1	63913232	.	C	T	.	.	MAF_INRAE=42.405;MAF_USDA=31.765
NC_035090.1	63913319	.	T	C	.	.	MAF_INRAE=19.167;MAF_USDA=31.25
NC_035090.1	63913411	.	G	A	.	.	MAF_INRAE=42.405;MAF_USDA=30.588
NC_035090.1	63913444	.	A	T	.	.	MAF_USDA=6.471
NC_035090.1	63913465	.	T	C	.	.	MAF_USDA=1.639
NC_035090.1	63913470	.	C	T	.	.	MAF_INRAE=19.167;MAF_USDA=12.941
NC_035090.1	63913472	.	G	A	.	.	MAF_INRAE=42.405;MAF_USDA=31.176
NC_035090.1	63913476	.	C	A	.	.	MAF_INRAE=7.595
NC_035090.1	63913528	.	A	C	.	.	MAF_USDA=2.459
NC_035090.1	63913548	.	T	G	.	.	MAF_USDA=9.016
NC_035090.1	63913632	.	T	A	.	.	MAF_INRAE=27.848;MAF_USDA=14.706
NC_035090.1	63913693	.	A	G	.	.	MAF_USDA=2.459
NC_035090.1	63913729	.	T	G	.	.	MAF_INRAE=17.5;MAF_USDA=12.941
NC_035090.1	63913758	.	G	T	.	.	MAF_INRAE=22.152;MAF_USDA=15.574
NC_035090.1	63913818	.	G	A	.	.	MAF_INRAE=12.5;MAF_USDA=2.459
NC_035090.1	63913884	.	C	A	.	.	MAF_USDA=2.459
NC_035090.1	63913942	.	A	G	.	.	MAF_USDA=1.639
NC_035090.1	63913995	.	C	T	.	.	MAF_INRAE=26.316;MAF_USDA=24.118
NC_035090.1	63914021	.	T	A	.	.	MAF_USDA=9.016
NC_035090.1	63914038	.	A	T	.	.	MAF_INRAE=21.053;MAF_USDA=6.25
NC_035090.1	63914191	.	C	T	.	.	MAF_USDA=20.492
NC_035090.1	63914240	.	A	T	.	.	MAF_USDA=10.588
NC_035090.1	63914282	.	A	G	.	.	MAF_INRAE=5.696;MAF_USDA=3.279
NC_035090.1	63914390	.	C	T,A	.	.	MAF_INRAE=6.667;MAF_USDA=10.656
NC_035090.1	63914431	.	C	G	.	.	MAF_USDA=10.656
NC_035090.1	63914513	.	C	A	.	.	MAF_INRAE=5.0;MAF_USDA=4.098
NC_035090.1	63914567	.	G	A	.	.	MAF_INRAE=28.481;MAF_USDA=8.824
NC_035090.1	63914749	.	A	T	.	.	MAF_INRAE=18.987;MAF_USDA=40.588
NC_035090.1	63914750	.	T	C	.	.	MAF_INRAE=13.333;MAF_USDA=40.588
NC_035090.1	63914777	.	C	T	.	.	MAF_INRAE=10.526
NC_035090.1	63914834	.	A	T	.	.	MAF_USDA=4.098
NC_035090.1	63914840	.	A	C	.	.	MAF_INRAE=18.987;MAF_USDA=49.412
NC_035090.1	63914852	.	T	C	.	.	MAF_INRAE=18.987;MAF_USDA=41.176
NC_035090.1	63914906	.	C	A	.	.	MAF_INRAE=6.329;MAF_USDA=3.279
NC_035090.1	63915003	.	G	T	.	.	MAF_INRAE=19.167;MAF_USDA=12.941
NC_035090.1	63915013	.	G	A	.	.	MAF_INRAE=19.167;MAF_USDA=12.941
NC_035090.1	63915019	.	G	C	.	.	MAF_USDA=4.098
NC_035090.1	63915064	.	T	C	.	.	MAF_INRAE=18.987;MAF_USDA=40.588
NC_035090.1	63915339	.	A	G	.	.	MAF_USDA=4.167
NC_035090.1	63915364	.	G	A	.	.	MAF_USDA=8.333
NC_035090.1	63915395	.	G	A	.	.	MAF_USDA=4.167
NC_035090.1	63915697	.	G	A	.	.	MAF_INRAE=10.833;MAF_USDA=13.529
NC_035090.1	63915714	.	C	A	.	.	MAF_INRAE=30.38;MAF_USDA=10.588
NC_035090.1	63915843	.	G	A	.	.	MAF_INRAE=48.101;MAF_USDA=25.294
NC_035090.1	63915878	.	C	T	.	.	MAF_USDA=1.639
NC_035090.1	63915987	.	C	T	.	.	MAF_INRAE=17.5;MAF_USDA=14.706
NC_035090.1	63915988	.	G	A	.	.	MAF_USDA=2.459
NC_035090.1	63916033	.	A	G	.	.	MAF_USDA=8.197
NC_035090.1	63916034	.	A	C	.	.	MAF_USDA=8.197
NC_035090.1	63916041	.	G	A	.	.	MAF_USDA=1.639
NC_035090.1	63916191	.	A	G	.	.	MAF_INRAE=22.785;MAF_USDA=15.574
NC_035090.1	63916298	.	G	T	.	.	MAF_USDA=2.5
NC_035090.1	63916302	.	C	T	.	.	MAF_USDA=8.333
NC_035090.1	63916437	.	C	A	.	.	MAF_USDA=3.333
NC_035090.1	63916447	.	T	G	.	.	MAF_USDA=7.5
NC_035090.1	63916489	.	G	T	.	.	MAF_USDA=2.459
NC_035090.1	63916497	.	A	T	.	.	MAF_INRAE=13.924;MAF_USDA=3.279
NC_035090.1	63916499	.	G	T	.	.	MAF_USDA=2.353
NC_035090.1	63916502	.	C	A	.	.	MAF_USDA=2.459
NC_035090.1	63916504	.	A	C	.	.	MAF_USDA=1.639
NC_035090.1	63916518	.	G	A	.	.	MAF_INRAE=13.158;MAF_USDA=25.294
NC_035090.1	63916568	.	C	T	.	.	MAF_INRAE=2.5
NC_035090.1	63916576	.	G	A	.	.	MAF_INRAE=7.895;MAF_USDA=10.588
NC_035090.1	63916583	.	C	T	.	.	MAF_INRAE=2.632;MAF_USDA=2.941
NC_035090.1	63916684	.	A	G	.	.	MAF_INRAE=26.316;MAF_USDA=39.583
NC_035090.1	63916816	.	G	T	.	.	MAF_INRAE=34.81;MAF_USDA=10.588
NC_035090.1	63916833	.	C	A	.	.	MAF_USDA=1.639
NC_035090.1	63916933	.	C	T	.	.	MAF_INRAE=5.0;MAF_USDA=4.706
NC_035090.1	63916956	.	T	A	.	.	MAF_INRAE=18.333;MAF_USDA=14.706
NC_035090.1	63917016	.	T	A	.	.	MAF_INRAE=6.329;MAF_USDA=1.639
NC_035090.1	63917104	.	G	A	.	.	MAF_INRAE=10.759;MAF_USDA=4.098
NC_035090.1	63917151	.	G	T	.	.	MAF_INRAE=30.38;MAF_USDA=13.529
NC_035090.1	63917267	.	A	G	.	.	MAF_USDA=3.279
NC_035090.1	63917284	.	T	A	.	.	MAF_USDA=12.941
NC_035090.1	63917367	.	G	A	.	.	MAF_INRAE=5.263;MAF_USDA=12.941
NC_035090.1	63917369	.	G	T	.	.	MAF_INRAE=35.443;MAF_USDA=10.0
NC_035090.1	63917381	.	T	C	.	.	MAF_INRAE=12.5
NC_035090.1	63917387	.	G	T	.	.	MAF_INRAE=30.38;MAF_USDA=14.118
NC_035090.1	63917392	.	C	T	.	.	MAF_USDA=2.353
NC_035090.1	63917395	.	G	C	.	.	MAF_INRAE=30.38;MAF_USDA=12.941
NC_035090.1	63917400	.	C	T	.	.	MAF_INRAE=35.443;MAF_USDA=10.588
NC_035090.1	63917441	.	C	T	.	.	MAF_USDA=2.941
NC_035090.1	63917443	.	C	G	.	.	MAF_INRAE=18.987;MAF_USDA=38.824
NC_035090.1	63917469	.	A	C	.	.	MAF_INRAE=5.263
NC_035090.1	63917559	.	A	T	.	.	MAF_INRAE=30.38;MAF_USDA=13.529
NC_035090.1	63917619	.	G	A	.	.	MAF_USDA=1.639
NC_035090.1	63917631	.	G	A	.	.	MAF_USDA=8.235
NC_035090.1	63917740	.	T	G	.	.	MAF_INRAE=34.81;MAF_USDA=12.353
NC_035090.1	63917747	.	A	G	.	.	MAF_INRAE=18.987;MAF_USDA=38.235
NC_035090.1	63917910	.	T	G	.	.	MAF_INRAE=19.167;MAF_USDA=14.706
NC_035090.1	63917941	.	A	T	.	.	MAF_USDA=12.941
NC_035090.1	63918017	.	T	G	.	.	MAF_USDA=4.098
NC_035090.1	63918053	.	C	T	.	.	MAF_USDA=2.941
NC_035090.1	63918095	.	T	G	.	.	MAF_USDA=4.167
NC_035090.1	63918142	.	G	T	.	.	MAF_USDA=1.639
NC_035090.1	63918158	.	C	T	.	.	MAF_USDA=4.918
NC_035090.1	63918160	.	G	T	.	.	MAF_USDA=7.647
NC_035090.1	63918252	.	G	A	.	.	MAF_USDA=2.941
NC_035090.1	63918346	.	C	G	.	.	MAF_USDA=14.706
NC_035090.1	63918424	.	C	T	.	.	MAF_USDA=14.754
NC_035090.1	63918483	.	A	T	.	.	MAF_USDA=13.69
NC_035090.1	63918487	.	G	T	.	.	MAF_USDA=10.119
NC_035090.1	63918599	.	G	A	.	.	MAF_USDA=15.476
NC_035090.1	63918609	.	C	T	.	.	MAF_USDA=1.667
NC_035090.1	63918733	.	G	A	.	.	MAF_USDA=4.118
NC_035090.1	63918762	.	A	G	.	.	MAF_USDA=12.941
NC_035090.1	63918784	.	G	A	.	.	MAF_USDA=2.353
NC_035090.1	63919023	.	G	A	.	.	MAF_INRAE=19.167;MAF_USDA=14.118
NC_035090.1	63919037	.	T	C	.	.	MAF_INRAE=30.38;MAF_USDA=18.852
NC_035090.1	63919040	.	G	T	.	.	MAF_INRAE=25.0;MAF_USDA=15.574
NC_035090.1	63919089	.	C	T	.	.	MAF_INRAE=18.333;MAF_USDA=12.353
NC_035090.1	63919319	.	C	T	.	.	MAF_USDA=5.882
NC_035090.1	63919380	.	T	G	.	.	MAF_INRAE=21.053;MAF_USDA=22.941
NC_035090.1	63919427	.	A	T	.	.	MAF_INRAE=27.848;MAF_USDA=8.333
NC_035090.1	63919467	.	T	G	.	.	MAF_USDA=2.353
NC_035090.1	63919558	.	A	G	.	.	MAF_INRAE=35.443;MAF_USDA=33.529
NC_035090.1	63919605	.	C	T	.	.	MAF_INRAE=12.025;MAF_USDA=8.824
NC_035090.1	63919610	.	A	G	.	.	MAF_USDA=1.639
NC_035090.1	63919629	.	C	T	.	.	MAF_INRAE=36.076;MAF_USDA=37.647
NC_035090.1	63919634	.	A	G	.	.	MAF_INRAE=19.167;MAF_USDA=14.706
NC_035090.1	63919662	.	C	T	.	.	MAF_INRAE=22.152;MAF_USDA=15.574
NC_035090.1	63920075	.	G	T	.	.	MAF_USDA=10.417
NC_035090.1	63920157	.	C	A	.	.	MAF_INRAE=27.848;MAF_USDA=11.176
NC_035090.1	63920228	.	T	C	.	.	MAF_INRAE=37.342;MAF_USDA=19.672
NC_035090.1	63920237	.	C	G	.	.	MAF_INRAE=36.076;MAF_USDA=39.412
NC_035090.1	63920315	.	C	A	.	.	MAF_USDA=1.667
NC_035090.1	63920322	.	G	T	.	.	MAF_INRAE=48.734;MAF_USDA=23.81
NC_035090.1	63920423	.	G	A	.	.	MAF_USDA=1.695
NC_035090.1	63920433	.	G	C	.	.	MAF_USDA=6.627
NC_035090.1	63920436	.	G	A	.	.	MAF_INRAE=18.333;MAF_USDA=31.25
NC_035090.1	63920495	.	T	A	.	.	MAF_INRAE=36.076;MAF_USDA=39.157
NC_035090.1	63920500	.	T	G	.	.	MAF_INRAE=36.076;MAF_USDA=21.186
NC_035090.1	63920539	.	C	T	.	.	MAF_USDA=17.47
NC_035090.1	63920588	.	C	A	.	.	MAF_INRAE=35.443;MAF_USDA=39.634
NC_035090.1	63920685	.	A	G	.	.	MAF_USDA=16.265
NC_035090.1	63920713	.	A	G	.	.	MAF_INRAE=35.443;MAF_USDA=39.157
NC_035090.1	63920716	.	T	C	.	.	MAF_INRAE=6.667
NC_035090.1	63920768	.	G	C	.	.	MAF_USDA=7.377
NC_035090.1	63920804	.	A	C	.	.	MAF_USDA=2.459
NC_035090.1	63920867	.	A	T	.	.	MAF_USDA=2.459
NC_035090.1	63921057	.	A	G	.	.	MAF_USDA=10.588
NC_035090.1	63921077	.	A	G	.	.	MAF_USDA=20.588
NC_035090.1	63921185	.	C	A	.	.	MAF_USDA=3.279
NC_035090.1	63921259	.	T	C	.	.	MAF_INRAE=48.101;MAF_USDA=26.471
NC_035090.1	63921353	.	T	C	.	.	MAF_INRAE=36.076;MAF_USDA=20.492
NC_035090.1	63921355	.	A	C	.	.	MAF_USDA=7.377
NC_035090.1	63921375	.	C	T	.	.	MAF_USDA=1.639
NC_035090.1	63921439	.	C	T	.	.	MAF_INRAE=48.101;MAF_USDA=23.529
NC_035090.1	63921533	.	C	A	.	.	MAF_INRAE=12.5
NC_035090.1	63921556	.	T	C	.	.	MAF_INRAE=48.734;MAF_USDA=10.417
NC_035090.1	63921565	.	A	G	.	.	MAF_INRAE=36.709;MAF_USDA=20.492
NC_035090.1	63921789	.	A	C	.	.	MAF_USDA=1.639
NC_035090.1	63921810	.	C	T	.	.	MAF_INRAE=48.101;MAF_USDA=23.529
NC_035090.1	63921848	.	C	A	.	.	MAF_USDA=4.098
NC_035090.1	63921866	.	G	T	.	.	MAF_INRAE=37.342;MAF_USDA=20.492
NC_035090.1	63921878	.	G	T	.	.	MAF_USDA=4.098
NC_035090.1	63921924	.	G	A	.	.	MAF_USDA=2.459
NC_035090.1	63921980	.	A	C	.	.	MAF_INRAE=35.833
NC_035090.1	63922017	.	A	G	.	.	MAF_INRAE=16.667;MAF_USDA=2.459
NC_035090.1	63922019	.	T	A	.	.	MAF_INRAE=37.5
NC_035090.1	63922029	.	T	A	.	.	MAF_INRAE=36.667
NC_035090.1	63922037	.	A	C	.	.	MAF_INRAE=36.667
NC_035090.1	63922059	.	T	A	.	.	MAF_INRAE=30.833
NC_035090.1	63922071	.	C	T	.	.	MAF_USDA=4.918
NC_035090.1	63922085	.	A	C	.	.	MAF_INRAE=14.167
NC_035090.1	63922086	.	T	C	.	.	MAF_INRAE=14.167
NC_035090.1	63922089	.	A	G	.	.	MAF_INRAE=14.167
NC_035090.1	63922092	.	G	A	.	.	MAF_INRAE=15.0
NC_035090.1	63922098	.	A	G	.	.	MAF_INRAE=14.167
NC_035090.1	63922107	.	C	G	.	.	MAF_INRAE=15.833
NC_035090.1	63922110	.	A	C	.	.	MAF_INRAE=15.833
NC_035090.1	63922114	.	T	G	.	.	MAF_INRAE=15.833
NC_035090.1	63922115	.	G	C	.	.	MAF_INRAE=15.833
NC_035090.1	63922155	.	T	G	.	.	MAF_INRAE=2.5
NC_035090.1	63922160	.	G	A	.	.	MAF_INRAE=2.5
NC_035090.1	63922174	.	G	C	.	.	MAF_INRAE=1.667
NC_035090.1	63922178	.	G	T	.	.	MAF_INRAE=1.667
NC_035090.1	63922180	.	A	T	.	.	MAF_INRAE=2.5
NC_035090.1	63922181	.	G	A	.	.	MAF_INRAE=3.333
NC_035090.1	63922184	.	A	C	.	.	MAF_INRAE=2.5
NC_035090.1	63922199	.	A	T	.	.	MAF_INRAE=27.215;MAF_USDA=10.0
NC_035090.1	63922265	.	C	T	.	.	MAF_USDA=2.353
NC_035090.1	63922276	.	G	C	.	.	MAF_INRAE=26.316;MAF_USDA=22.941
NC_035090.1	63922296	.	C	T	.	.	MAF_INRAE=28.481;MAF_USDA=11.176
NC_035090.1	63922320	.	G	A	.	.	MAF_INRAE=6.329;MAF_USDA=1.639
NC_035090.1	63922384	.	T	A	.	.	MAF_USDA=2.459
NC_035090.1	63922425	.	A	G	.	.	MAF_INRAE=12.025;MAF_USDA=8.824
NC_035090.1	63922450	.	C	T	.	.	MAF_USDA=8.197
NC_035090.1	63922457	.	A	T	.	.	MAF_USDA=8.197
NC_035090.1	63922503	.	G	T	.	.	MAF_INRAE=48.734;MAF_USDA=37.059
NC_035090.1	63922511	.	G	C	.	.	MAF_INRAE=48.734;MAF_USDA=38.235
NC_035090.1	63922528	.	C	A	.	.	MAF_INRAE=36.709;MAF_USDA=37.647
NC_035090.1	63922549	.	A	C	.	.	MAF_INRAE=2.5
NC_035090.1	63922551	.	C	T	.	.	MAF_INRAE=1.667
NC_035090.1	63922552	.	C	A	.	.	MAF_INRAE=1.667
NC_035090.1	63922556	.	T	C	.	.	MAF_INRAE=1.667
NC_035090.1	63922564	.	C	T	.	.	MAF_INRAE=6.667
NC_035090.1	63922565	.	C	A,T	.	.	MAF_INRAE=2.5;MAF_USDA=4.167
NC_035090.1	63922567	.	T	G	.	.	MAF_INRAE=1.667
NC_035090.1	63922610	.	G	C	.	.	MAF_INRAE=2.5
NC_035090.1	63922760	.	C	A	.	.	MAF_USDA=1.639
NC_035090.1	63922786	.	A	G	.	.	MAF_INRAE=28.481;MAF_USDA=11.176
NC_035090.1	63922821	.	T	G	.	.	MAF_USDA=3.279
NC_035090.1	63922832	.	A	T	.	.	MAF_USDA=2.459
NC_035090.1	63922839	.	A	T	.	.	MAF_USDA=18.235
NC_035090.1	63922849	.	T	A	.	.	MAF_INRAE=21.053;MAF_USDA=6.25
NC_035090.1	63922875	.	C	T	.	.	MAF_USDA=16.393
NC_035090.1	63922930	.	A	T	.	.	MAF_INRAE=37.342;MAF_USDA=19.672
NC_035090.1	63922934	.	T	A	.	.	MAF_USDA=2.459
NC_035090.1	63923028	.	T	C	.	.	MAF_INRAE=14.167;MAF_USDA=19.048
NC_035090.1	63923213	.	A	T	.	.	MAF_USDA=24.39
NC_035090.1	63923238	.	T	A	.	.	MAF_USDA=24.405
NC_035090.1	63923300	.	G	A	.	.	MAF_USDA=11.765
NC_035090.1	63923311	.	A	G	.	.	MAF_INRAE=5.263;MAF_USDA=3.529
NC_035090.1	63923316	.	T	G	.	.	MAF_USDA=4.098
NC_035090.1	63923357	.	A	C	.	.	MAF_USDA=4.118
NC_035090.1	63923362	.	G	A	.	.	MAF_USDA=11.176
NC_035090.1	63923425	.	C	A	.	.	MAF_INRAE=48.734;MAF_USDA=23.529
NC_035090.1	63923430	.	C	T	.	.	MAF_USDA=3.279
NC_035090.1	63923525	.	C	T	.	.	MAF_USDA=37.5
NC_035090.1	63923620	.	C	T	.	.	MAF_INRAE=48.734;MAF_USDA=23.529
NC_035090.1	63923639	.	G	T	.	.	MAF_USDA=1.639
NC_035090.1	63923699	.	A	C	.	.	MAF_INRAE=48.734;MAF_USDA=22.353
NC_035090.1	63923732	.	A	T	.	.	MAF_USDA=1.639
NC_035090.1	63923737	.	G	A	.	.	MAF_USDA=1.639
NC_035090.1	63923808	.	C	A	.	.	MAF_INRAE=21.053
NC_035090.1	63923831	.	T	C	.	.	MAF_USDA=1.639
NC_035090.1	63923862	.	G	A	.	.	MAF_USDA=2.459
NC_035090.1	63923918	.	C	T	.	.	MAF_USDA=11.765
NC_035090.1	63923925	.	A	G	.	.	MAF_INRAE=5.263
NC_035090.1	63923949	.	A	T	.	.	MAF_INRAE=5.263
NC_035090.1	63923998	.	G	A	.	.	MAF_USDA=2.459
NC_035090.1	63924004	.	C	T	.	.	MAF_USDA=11.176
NC_035090.1	63924014	.	T	A	.	.	MAF_INRAE=48.101;MAF_USDA=23.529
NC_035090.1	63924022	.	G	T	.	.	MAF_USDA=4.118
NC_035090.1	63924130	.	A	T	.	.	MAF_INRAE=36.076;MAF_USDA=21.311
NC_035090.1	63924294	.	A	G	.	.	MAF_USDA=2.459
NC_035090.1	63924297	.	G	A	.	.	MAF_USDA=1.639
NC_035090.1	63924403	.	C	T	.	.	MAF_USDA=10.588
NC_035090.1	63924439	.	A	T	.	.	MAF_USDA=11.176
NC_035090.1	63924446	.	C	T	.	.	MAF_USDA=1.639
NC_035090.1	63924502	.	G	A	.	.	MAF_USDA=10.417
NC_035090.1	63924524	.	A	T	.	.	MAF_INRAE=12.025;MAF_USDA=3.279
NC_035090.1	63924620	.	A	G	.	.	MAF_INRAE=21.053;MAF_USDA=14.118
NC_035090.1	63924633	.	G	T	.	.	MAF_USDA=1.765
NC_035090.1	63924642	.	G	T	.	.	MAF_USDA=11.765
NC_035090.1	63924680	.	A	G	.	.	MAF_INRAE=10.526
NC_035090.1	63924685	.	T	G	.	.	MAF_USDA=1.639
NC_035090.1	63924699	.	T	C	.	.	MAF_USDA=1.639
NC_035090.1	63924827	.	G	A	.	.	MAF_USDA=2.459
NC_035090.1	63924927	.	A	C	.	.	MAF_USDA=4.098
NC_035090.1	63924983	.	A	G	.	.	MAF_USDA=2.459
NC_035090.1	63925115	.	G	T	.	.	MAF_INRAE=31.646;MAF_USDA=21.311
NC_035090.1	63925274	.	G	A	.	.	MAF_INRAE=31.646;MAF_USDA=31.765
NC_035090.1	63925429	.	C	T	.	.	MAF_INRAE=12.025;MAF_USDA=5.0
NC_035090.1	63925614	.	A	G	.	.	MAF_INRAE=34.177;MAF_USDA=30.0
NC_035090.1	63925631	.	C	T	.	.	MAF_INRAE=42.405;MAF_USDA=22.941
NC_035090.1	63925679	.	C	A	.	.	MAF_INRAE=17.5;MAF_USDA=24.118
NC_035090.1	63925803	.	C	A	.	.	MAF_INRAE=28.481;MAF_USDA=8.235
NC_035090.1	63925810	.	T	A	.	.	MAF_INRAE=6.667
NC_035090.1	63925901	.	T	C	.	.	MAF_USDA=1.639
NC_035090.1	63925922	.	G	T	.	.	MAF_USDA=2.353
NC_035090.1	63925934	.	G	T	.	.	MAF_USDA=3.279
NC_035090.1	63925993	.	G	A	.	.	MAF_USDA=1.639
NC_035090.1	63926025	.	T	A	.	.	MAF_INRAE=31.646;MAF_USDA=17.647
NC_035090.1	63926046	.	T	G	.	.	MAF_INRAE=21.053;MAF_USDA=19.412
NC_035090.1	63926064	.	G	T	.	.	MAF_INRAE=12.5
NC_035090.1	63926068	.	G	T	.	.	MAF_INRAE=47.368;MAF_USDA=17.647
NC_035090.1	63926125	.	G	A	.	.	MAF_INRAE=47.368;MAF_USDA=18.235
NC_035090.1	63926127	.	G	T	.	.	MAF_USDA=18.235
NC_035090.1	63926137	.	A	C	.	.	MAF_INRAE=18.354;MAF_USDA=18.824
NC_035090.1	63926349	.	A	G	.	.	MAF_INRAE=21.053;MAF_USDA=14.118
NC_035090.1	63926416	.	A	C	.	.	MAF_USDA=4.118
NC_035090.1	63926518	.	C	G	.	.	MAF_INRAE=49.367;MAF_USDA=28.235
NC_035090.1	63926550	.	T	C	.	.	MAF_INRAE=5.263
NC_035090.1	63926615	.	C	A	.	.	MAF_USDA=4.918
NC_035090.1	63926702	.	C	A	.	.	MAF_USDA=5.882
NC_035090.1	63926703	.	G	A	.	.	MAF_INRAE=21.053;MAF_USDA=14.706
NC_035090.1	63926748	.	T	A	.	.	MAF_INRAE=21.053;MAF_USDA=6.25
NC_035090.1	63926765	.	A	G	.	.	MAF_USDA=2.083
NC_035090.1	63926959	.	G	A	.	.	MAF_USDA=1.639
NC_035090.1	63927005	.	A	G	.	.	MAF_INRAE=21.053;MAF_USDA=20.588
NC_035090.1	63927048	.	T	C	.	.	MAF_INRAE=20.253;MAF_USDA=35.294
NC_035090.1	63927099	.	T	G	.	.	MAF_INRAE=21.053;MAF_USDA=16.471
NC_035090.1	63927100	.	A	T	.	.	MAF_USDA=14.118
NC_035090.1	63927105	.	A	T	.	.	MAF_INRAE=20.886
NC_035090.1	63927157	.	G	A	.	.	MAF_INRAE=48.734;MAF_USDA=14.706
NC_035090.1	63927209	.	G	A	.	.	MAF_USDA=7.647
NC_035090.1	63927240	.	C	A	.	.	MAF_USDA=3.279
NC_035090.1	63927284	.	C	T	.	.	MAF_INRAE=6.667
NC_035090.1	63927354	.	A	C	.	.	MAF_USDA=7.059
NC_035090.1	63927420	.	A	G	.	.	MAF_USDA=2.459
NC_035090.1	63927439	.	G	A	.	.	MAF_USDA=2.5
NC_035090.1	63927540	.	C	T	.	.	MAF_INRAE=41.139;MAF_USDA=15.882
NC_035090.1	63927543	.	A	T	.	.	MAF_INRAE=39.167;MAF_USDA=15.882
NC_035090.1	63927650	.	T	A	.	.	MAF_INRAE=6.667
NC_035090.1	63927660	.	T	G	.	.	MAF_INRAE=25.316;MAF_USDA=36.905
NC_035090.1	63927681	.	T	C	.	.	MAF_USDA=7.647
NC_035090.1	63927722	.	G	T	.	.	MAF_INRAE=5.263
NC_035090.1	63927789	.	T	G	.	.	MAF_USDA=2.083
NC_035090.1	63927932	.	G	A	.	.	MAF_INRAE=5.263
NC_035090.1	63927962	.	C	T	.	.	MAF_USDA=3.279
NC_035090.1	63927963	.	G	A	.	.	MAF_INRAE=5.263
NC_035090.1	63927972	.	C	A	.	.	MAF_USDA=6.471
NC_035090.1	63928007	.	A	G	.	.	MAF_USDA=7.059
NC_035090.1	63928032	.	G	T	.	.	MAF_INRAE=34.81;MAF_USDA=31.176
NC_035090.1	63928085	.	A	C	.	.	MAF_USDA=2.083
NC_035090.1	63928107	.	C	T	.	.	MAF_INRAE=5.263;MAF_USDA=7.059
NC_035090.1	63928130	.	C	T	.	.	MAF_USDA=3.529
NC_035090.1	63928161	.	T	G	.	.	MAF_USDA=3.279
NC_035090.1	63928179	.	C	T	.	.	MAF_INRAE=5.263
NC_035090.1	63928190	.	T	G	.	.	MAF_USDA=6.471
NC_035090.1	63928244	.	T	C	.	.	MAF_INRAE=35.443;MAF_USDA=33.529
NC_035090.1	63928388	.	G	T	.	.	MAF_USDA=5.882
NC_035090.1	63928412	.	C	A	.	.	MAF_INRAE=5.833;MAF_USDA=4.118
NC_035090.1	63928431	.	C	A	.	.	MAF_USDA=1.639
NC_035090.1	63928435	.	C	T	.	.	MAF_USDA=7.059
NC_035090.1	63928476	.	C	A	.	.	MAF_USDA=3.279
NC_035090.1	63928511	.	A	T	.	.	MAF_USDA=7.059
NC_035090.1	63928559	.	A	T	.	.	MAF_USDA=4.706
NC_035090.1	63928566	.	G	T	.	.	MAF_USDA=1.639
NC_035090.1	63928634	.	T	C	.	.	MAF_USDA=7.059
NC_035090.1	63928647	.	C	T	.	.	MAF_USDA=5.738
NC_035090.1	63928682	.	T	G	.	.	MAF_USDA=1.667
NC_035090.1	63928732	.	C	T	.	.	MAF_USDA=1.639
NC_035090.1	63928767	.	T	G	.	.	MAF_USDA=6.471
NC_035090.1	63928785	.	T	A	.	.	MAF_USDA=7.059
NC_035090.1	63928839	.	G	A	.	.	MAF_INRAE=5.263
NC_035090.1	63928905	.	T	C	.	.	MAF_INRAE=17.089;MAF_USDA=30.357
NC_035090.1	63928919	.	C	T	.	.	MAF_USDA=7.059
NC_035090.1	63928925	.	G	A	.	.	MAF_INRAE=6.667
NC_035090.1	63928983	.	A	T	.	.	MAF_INRAE=18.987;MAF_USDA=38.824
NC_035090.1	63929086	.	A	T	.	.	MAF_INRAE=19.167;MAF_USDA=24.118
NC_035090.1	63929320	.	G	A	.	.	MAF_USDA=1.639
NC_035090.1	63929454	.	G	A	.	.	MAF_USDA=8.333
NC_035090.1	63929465	.	A	G	.	.	MAF_USDA=4.098
NC_035090.1	63929489	.	A	T	.	.	MAF_INRAE=21.053;MAF_USDA=14.118
NC_035090.1	63929602	.	A	C	.	.	MAF_USDA=2.353
NC_035090.1	63929631	.	G	A	.	.	MAF_INRAE=12.025;MAF_USDA=10.0
NC_035090.1	63929709	.	A	G	.	.	MAF_INRAE=49.367;MAF_USDA=14.706
NC_035090.1	63929745	.	A	C	.	.	MAF_USDA=1.639
NC_035090.1	63929867	.	C	T	.	.	MAF_USDA=2.083
NC_035090.1	63929891	.	C	A	.	.	MAF_INRAE=19.62;MAF_USDA=27.083
NC_035090.1	63929920	.	T	G	.	.	MAF_USDA=8.333
NC_035090.1	63929983	.	G	A	.	.	MAF_USDA=1.765
NC_035090.1	63929984	.	C	T	.	.	MAF_INRAE=5.833;MAF_USDA=4.706
NC_035090.1	63930023	.	A	T	.	.	MAF_USDA=4.918
NC_035090.1	63930034	.	A	C	.	.	MAF_INRAE=21.053;MAF_USDA=18.235
NC_035090.1	63930054	.	G	A	.	.	MAF_USDA=1.639
NC_035090.1	63930062	.	A	G	.	.	MAF_INRAE=17.089;MAF_USDA=27.647
NC_035090.1	63930063	.	A	T	.	.	MAF_INRAE=12.5;MAF_USDA=27.647
NC_035090.1	63930080	.	C	T	.	.	MAF_INRAE=21.053;MAF_USDA=13.529
NC_035090.1	63930132	.	G	T	.	.	MAF_USDA=1.667
NC_035090.1	63930222	.	A	C	.	.	MAF_INRAE=21.053;MAF_USDA=13.529
NC_035090.1	63930308	.	G	A	.	.	MAF_INRAE=5.263;MAF_USDA=8.333
NC_035090.1	63930370	.	C	A	.	.	MAF_INRAE=19.167;MAF_USDA=24.118
NC_035090.1	63930407	.	T	G	.	.	MAF_INRAE=21.053;MAF_USDA=14.118
NC_035090.1	63930440	.	G	A	.	.	MAF_USDA=7.377
NC_035090.1	63930448	.	C	T	.	.	MAF_USDA=5.738
NC_035090.1	63930503	.	G	T	.	.	MAF_USDA=1.639
NC_035090.1	63930534	.	T	G	.	.	MAF_USDA=20.833
NC_035090.1	63930610	.	C	G	.	.	MAF_USDA=4.098
NC_035090.1	63930636	.	A	G	.	.	MAF_USDA=1.639
NC_035090.1	63930653	.	T	G	.	.	MAF_INRAE=28.481;MAF_USDA=8.333
NC_035090.1	63930733	.	T	A	.	.	MAF_USDA=1.667
NC_035090.1	63930736	.	T	A	.	.	MAF_USDA=1.667
NC_035090.1	63930762	.	C	T	.	.	MAF_INRAE=5.263
NC_035090.1	63930813	.	C	T	.	.	MAF_USDA=1.786
NC_035090.1	63930848	.	A	T	.	.	MAF_USDA=1.667
NC_035090.1	63930914	.	G	T	.	.	MAF_INRAE=5.833;MAF_USDA=4.762
NC_035090.1	63930928	.	C	T	.	.	MAF_USDA=1.765
NC_035090.1	63931076	.	A	G	.	.	MAF_INRAE=13.924;MAF_USDA=27.869
NC_035090.1	63931116	.	A	C	.	.	MAF_INRAE=19.167;MAF_USDA=26.471
NC_035090.1	63931127	.	C	T	.	.	MAF_INRAE=21.053;MAF_USDA=3.529
NC_035090.1	63931160	.	C	T	.	.	MAF_INRAE=19.167;MAF_USDA=27.059
NC_035090.1	63931181	.	A	C	.	.	MAF_USDA=1.639
NC_035090.1	63931288	.	G	C	.	.	MAF_USDA=18.824
NC_035090.1	63931310	.	C	T	.	.	MAF_USDA=9.412
NC_035090.1	63931334	.	G	A	.	.	MAF_INRAE=29.747;MAF_USDA=42.941
NC_035090.1	63931516	.	A	G	.	.	MAF_USDA=1.639
NC_035090.1	63931518	.	G	T	.	.	MAF_INRAE=17.722;MAF_USDA=37.059
NC_035090.1	63931525	.	A	G	.	.	MAF_USDA=8.197
NC_035090.1	63931533	.	C	T	.	.	MAF_INRAE=5.263
NC_035090.1	63931555	.	C	A	.	.	MAF_USDA=10.417
NC_035090.1	63931574	.	T	G	.	.	MAF_INRAE=12.025;MAF_USDA=9.016
NC_035090.1	63931611	.	T	G	.	.	MAF_USDA=4.098
NC_035090.1	63931690	.	G	A	.	.	MAF_USDA=2.459
NC_035090.1	63931715	.	T	G	.	.	MAF_INRAE=13.924;MAF_USDA=20.0
NC_035090.1	63931794	.	T	C	.	.	MAF_USDA=3.279
NC_035090.1	63931872	.	T	C	.	.	MAF_USDA=4.098
NC_035090.1	63931910	.	C	A	.	.	MAF_USDA=8.197
NC_035090.1	63931924	.	A	G	.	.	MAF_USDA=1.639
NC_035090.1	63931925	.	T	C	.	.	MAF_USDA=1.639
NC_035090.1	63932679	.	C	T	.	.	MAF_USDA=11.176
NC_035090.1	63932702	.	T	G	.	.	MAF_USDA=1.639
NC_035090.1	63932743	.	C	T	.	.	MAF_USDA=1.639
NC_035090.1	63932770	.	C	T	.	.	MAF_INRAE=6.667
NC_035090.1	63932799	.	C	T	.	.	MAF_USDA=10.588
NC_035090.1	63932813	.	A	T	.	.	MAF_USDA=1.639
NC_035090.1	63933017	.	G	A	.	.	MAF_USDA=9.016
NC_035090.1	63933095	.	A	G	.	.	MAF_USDA=4.918
NC_035090.1	63933365	.	C	T	.	.	MAF_USDA=7.059
NC_035090.1	63933417	.	C	T	.	.	MAF_USDA=1.639
NC_035090.1	63933427	.	T	C	.	.	MAF_USDA=39.583
NC_035090.1	63933445	.	C	A	.	.	MAF_USDA=12.5
NC_035090.1	63933461	.	A	G	.	.	MAF_USDA=4.167
NC_035090.1	63933589	.	G	A	.	.	MAF_INRAE=1.667;MAF_USDA=25.0
NC_035090.1	63933608	.	G	A	.	.	MAF_USDA=3.279
NC_035090.1	63933609	.	C	A	.	.	MAF_USDA=3.279
NC_035090.1	63933621	.	G	A	.	.	MAF_USDA=2.459
NC_035090.1	63933646	.	G	T	.	.	MAF_USDA=3.529
NC_035090.1	63933653	.	T	G	.	.	MAF_USDA=12.353
NC_035090.1	63933699	.	A	T	.	.	MAF_USDA=13.529
NC_035090.1	63933730	.	G	A	.	.	MAF_USDA=2.459
NC_035090.1	63933740	.	T	A	.	.	MAF_USDA=1.639
NC_035090.1	63933780	.	G	A	.	.	MAF_USDA=2.459
NC_035090.1	63933793	.	A	G	.	.	MAF_USDA=1.639
NC_035090.1	63933829	.	A	G	.	.	MAF_INRAE=18.333;MAF_USDA=21.765
NC_035090.1	63933918	.	A	T	.	.	MAF_INRAE=17.5;MAF_USDA=23.81
NC_035090.1	63934029	.	C	A	.	.	MAF_USDA=14.118
NC_035090.1	63934070	.	C	T	.	.	MAF_USDA=6.25
NC_035090.1	63934161	.	A	C	.	.	MAF_USDA=32.941
NC_035090.1	63934195	.	C	A	.	.	MAF_USDA=2.459
NC_035090.1	63934208	.	T	A	.	.	MAF_USDA=1.639
NC_035090.1	63934280	.	G	A	.	.	MAF_USDA=1.639
NC_035090.1	63934336	.	C	A	.	.	MAF_INRAE=29.747;MAF_USDA=45.294
NC_035090.1	63934377	.	C	T	.	.	MAF_USDA=1.639
NC_035090.1	63934477	.	G	T	.	.	MAF_INRAE=12.025;MAF_USDA=4.098
NC_035090.1	63934491	.	A	G	.	.	MAF_USDA=2.459
NC_035090.1	63934550	.	T	C	.	.	MAF_USDA=1.667
NC_035090.1	63934709	.	C	A	.	.	MAF_USDA=4.098
NC_035090.1	63934730	.	C	T	.	.	MAF_USDA=2.459
NC_035090.1	63934754	.	G	A	.	.	MAF_USDA=1.765
NC_035090.1	63934776	.	A	G	.	.	MAF_INRAE=29.747;MAF_USDA=45.882
NC_035090.1	63934906	.	C	T	.	.	MAF_USDA=1.639
NC_035090.1	63934950	.	A	T	.	.	MAF_INRAE=19.167;MAF_USDA=36.471
NC_035090.1	63935131	.	C	T	.	.	MAF_USDA=1.639
NC_035090.1	63935142	.	G	A	.	.	MAF_USDA=4.098
NC_035090.1	63935193	.	T	A	.	.	MAF_INRAE=13.924;MAF_USDA=9.836
NC_035090.1	63935267	.	G	T	.	.	MAF_USDA=4.918
NC_035090.1	63935304	.	G	A	.	.	MAF_USDA=37.5
NC_035090.1	63935305	.	T	G	.	.	MAF_USDA=37.5
NC_035090.1	63935364	.	G	A	.	.	MAF_INRAE=20.0;MAF_USDA=27.647
NC_035090.1	63935385	.	G	A	.	.	MAF_USDA=2.459
NC_035090.1	63935392	.	G	A	.	.	MAF_INRAE=21.053;MAF_USDA=12.353
NC_035090.1	63935402	.	C	T	.	.	MAF_INRAE=19.167;MAF_USDA=40.588
NC_035090.1	63935408	.	G	A	.	.	MAF_INRAE=19.167;MAF_USDA=30.0
NC_035090.1	63935410	.	G	A	.	.	MAF_INRAE=5.263
NC_035090.1	63935412	.	C	T	.	.	MAF_INRAE=19.167;MAF_USDA=37.647
NC_035090.1	63935432	.	C	T	.	.	MAF_USDA=1.639
NC_035090.1	63935639	.	C	A	.	.	MAF_USDA=1.639
NC_035090.1	63935716	.	T	A	.	.	MAF_INRAE=19.167;MAF_USDA=40.0
NC_035090.1	63935719	.	T	A	.	.	MAF_USDA=8.235
NC_035090.1	63935851	.	T	A	.	.	MAF_USDA=4.167
NC_035090.1	63935867	.	T	C	.	.	MAF_USDA=8.333
NC_035090.1	63935892	.	G	A	.	.	MAF_USDA=2.5
NC_035090.1	63935982	.	C	A	.	.	MAF_USDA=1.667
NC_035090.1	63936054	.	C	T	.	.	MAF_USDA=5.833
NC_035090.1	63936158	.	C	T	.	.	MAF_USDA=4.167
NC_035090.1	63936161	.	G	C	.	.	MAF_USDA=14.286
NC_035090.1	63936165	.	G	A	.	.	MAF_USDA=13.095
NC_035090.1	63936175	.	T	C	.	.	MAF_USDA=13.69
NC_035090.1	63936231	.	T	C	.	.	MAF_INRAE=5.833
NC_035090.1	63936242	.	G	A	.	.	MAF_USDA=3.279
NC_035090.1	63936276	.	G	A	.	.	MAF_USDA=4.098
NC_035090.1	63936349	.	A	G	.	.	MAF_USDA=4.098
NC_035090.1	63936401	.	C	T	.	.	MAF_USDA=1.639
NC_035090.1	63936473	.	A	C	.	.	MAF_USDA=4.098
NC_035090.1	63936488	.	A	C	.	.	MAF_USDA=1.639
NC_035090.1	63936614	.	T	G	.	.	MAF_USDA=4.098
NC_035090.1	63936705	.	C	A	.	.	MAF_USDA=8.333
NC_035090.1	63936709	.	C	T	.	.	MAF_USDA=6.557
NC_035090.1	63936746	.	C	T	.	.	MAF_USDA=3.279
NC_035090.1	63936787	.	G	C	.	.	MAF_USDA=1.639
NC_035090.1	63936791	.	G	A	.	.	MAF_INRAE=19.167;MAF_USDA=24.118
NC_035090.1	63936809	.	C	A	.	.	MAF_USDA=3.279
NC_035090.1	63936858	.	G	T	.	.	MAF_USDA=4.918
NC_035090.1	63936862	.	A	C	.	.	MAF_USDA=5.738
NC_035090.1	63936886	.	G	A	.	.	MAF_USDA=4.918
NC_035090.1	63937017	.	G	A	.	.	MAF_USDA=2.353
NC_035090.1	63937114	.	C	T	.	.	MAF_USDA=4.118
NC_035090.1	63937117	.	C	T	.	.	MAF_INRAE=34.177;MAF_USDA=17.059
NC_035090.1	63937158	.	C	T	.	.	MAF_USDA=2.459
NC_035090.1	63937185	.	C	T	.	.	MAF_USDA=4.918
NC_035090.1	63937230	.	A	T	.	.	MAF_INRAE=19.167;MAF_USDA=23.529
NC_035090.1	63937401	.	C	A	.	.	MAF_INRAE=11.667
NC_035090.1	63937431	.	A	T	.	.	MAF_USDA=4.918
NC_035090.1	63937465	.	G	A	.	.	MAF_USDA=9.836
NC_035090.1	63937554	.	A	G	.	.	MAF_USDA=1.667
NC_035090.1	63939058	.	A	C	.	.	MAF_USDA=31.176
NC_035090.1	63939074	.	T	C	.	.	MAF_USDA=34.118
NC_035090.1	63939134	.	T	A	.	.	MAF_USDA=1.639
NC_035090.1	63939267	.	C	T	.	.	MAF_INRAE=49.367;MAF_USDA=13.529
NC_035090.1	63939358	.	G	A	.	.	MAF_USDA=3.279
NC_035090.1	63939575	.	C	A	.	.	MAF_INRAE=13.924;MAF_USDA=4.706
NC_035090.1	63939598	.	C	T	.	.	MAF_INRAE=19.167;MAF_USDA=27.647
NC_035090.1	63939604	.	G	T	.	.	MAF_USDA=5.738
NC_035090.1	63939665	.	C	T	.	.	MAF_USDA=1.667
NC_035090.1	63939820	.	T	A	.	.	MAF_USDA=3.279
NC_035090.1	63939914	.	T	A	.	.	MAF_INRAE=12.025;MAF_USDA=9.412
NC_035090.1	63939920	.	A	C	.	.	MAF_INRAE=5.263
NC_035090.1	63939991	.	C	T	.	.	MAF_USDA=1.639
NC_035090.1	63940016	.	A	T	.	.	MAF_USDA=3.279
NC_035090.1	63940218	.	C	G	.	.	MAF_INRAE=27.215;MAF_USDA=40.0
NC_035090.1	63940267	.	A	G	.	.	MAF_INRAE=15.19;MAF_USDA=13.529
NC_035090.1	63940343	.	G	T	.	.	MAF_USDA=3.279
NC_035090.1	63940348	.	A	C	.	.	MAF_USDA=2.459
NC_035090.1	63940406	.	G	A	.	.	MAF_INRAE=12.025;MAF_USDA=8.197
NC_035090.1	63940510	.	C	T	.	.	MAF_USDA=4.167
NC_035090.1	63940651	.	C	T	.	.	MAF_INRAE=15.823;MAF_USDA=11.765
NC_035090.1	63940723	.	A	G	.	.	MAF_USDA=1.639
NC_035090.1	63940875	.	A	G	.	.	MAF_USDA=3.279
NC_035090.1	63940953	.	A	T	.	.	MAF_USDA=2.459
NC_035090.1	63941002	.	T	A	.	.	MAF_USDA=3.279
NC_035090.1	63941007	.	C	A	.	.	MAF_INRAE=4.43;MAF_USDA=1.639
NC_035090.1	63941028	.	T	C	.	.	MAF_INRAE=15.823;MAF_USDA=13.529
NC_035090.1	63941089	.	C	T	.	.	MAF_INRAE=21.053;MAF_USDA=31.176
NC_035090.1	63941112	.	C	T	.	.	MAF_USDA=2.459
NC_035090.1	63941149	.	C	T	.	.	MAF_INRAE=21.053;MAF_USDA=9.412
NC_035090.1	63941207	.	A	T	.	.	MAF_USDA=2.083
NC_035090.1	63941310	.	C	A	.	.	MAF_INRAE=4.167
NC_035090.1	63941329	.	A	G	.	.	MAF_USDA=3.279
NC_035090.1	63941361	.	A	G	.	.	MAF_USDA=12.941
NC_035090.1	63941367	.	G	A	.	.	MAF_USDA=12.941
NC_035090.1	63941415	.	C	A	.	.	MAF_USDA=11.765
NC_035090.1	63941452	.	T	A	.	.	MAF_USDA=1.639
NC_035090.1	63941469	.	C	T	.	.	MAF_USDA=11.765
NC_035090.1	63942633	.	A	T	.	.	MAF_USDA=37.5
NC_035090.1	63942645	.	G	C	.	.	MAF_USDA=37.5
NC_035090.1	63942674	.	C	A	.	.	MAF_USDA=41.667
NC_035090.1	63942693	.	A	T	.	.	MAF_USDA=6.25
NC_035090.1	63943045	.	G	A	.	.	MAF_INRAE=39.241;MAF_USDA=20.588
NC_035090.1	63943051	.	C	T	.	.	MAF_USDA=42.353
NC_035090.1	63943092	.	G	A	.	.	MAF_USDA=12.353
NC_035090.1	63943131	.	T	C	.	.	MAF_INRAE=5.263
NC_035090.1	63943162	.	C	A	.	.	MAF_INRAE=21.053;MAF_USDA=6.25
NC_035090.1	63943239	.	G	C	.	.	MAF_USDA=1.639
NC_035090.1	63943245	.	T	G	.	.	MAF_INRAE=47.5;MAF_USDA=20.0
NC_035090.1	63943319	.	G	T	.	.	MAF_USDA=3.529
NC_035090.1	63943352	.	A	G	.	.	MAF_USDA=2.459
NC_035090.1	63943353	.	A	T	.	.	MAF_INRAE=21.053;MAF_USDA=12.353
NC_035090.1	63943416	.	G	A	.	.	MAF_INRAE=16.456;MAF_USDA=10.0
NC_035090.1	63943456	.	T	G	.	.	MAF_USDA=4.118
NC_035090.1	63943493	.	G	A	.	.	MAF_INRAE=15.823;MAF_USDA=12.353
NC_035090.1	63943648	.	C	A	.	.	MAF_USDA=2.459
NC_035090.1	63943704	.	C	T	.	.	MAF_INRAE=18.333;MAF_USDA=22.941
NC_035090.1	63943803	.	A	C	.	.	MAF_INRAE=13.291;MAF_USDA=11.176
NC_035090.1	63943806	.	G	T	.	.	MAF_INRAE=14.167;MAF_USDA=11.905
NC_035090.1	63943811	.	T	G	.	.	MAF_USDA=22.131
NC_035090.1	63943822	.	A	G	.	.	MAF_INRAE=13.291;MAF_USDA=11.765
NC_035090.1	63943927	.	A	G	.	.	MAF_USDA=4.098
NC_035090.1	63943936	.	G	T	.	.	MAF_USDA=4.098
NC_035090.1	63944062	.	G	A	.	.	MAF_INRAE=12.025;MAF_USDA=6.557
NC_035090.1	63944139	.	G	A	.	.	MAF_USDA=8.333
NC_035090.1	63944162	.	C	T	.	.	MAF_USDA=1.639
NC_035090.1	63944375	.	C	T	.	.	MAF_INRAE=6.329;MAF_USDA=6.471
NC_035090.1	63944376	.	C	T	.	.	MAF_USDA=6.557
NC_035090.1	63944428	.	A	T	.	.	MAF_USDA=3.279
NC_035090.1	63944431	.	C	G	.	.	MAF_INRAE=6.667;MAF_USDA=2.459
NC_035090.1	63944475	.	C	T	.	.	MAF_INRAE=48.734;MAF_USDA=14.118
NC_035090.1	63944483	.	C	T	.	.	MAF_INRAE=21.053;MAF_USDA=25.294
NC_035090.1	63944533	.	C	T	.	.	MAF_USDA=4.098
NC_035090.1	63944588	.	G	T	.	.	MAF_INRAE=4.167
NC_035090.1	63944662	.	G	A	.	.	MAF_INRAE=5.263
NC_035090.1	63944864	.	G	A	.	.	MAF_INRAE=12.025;MAF_USDA=4.098
NC_035090.1	63944945	.	C	A	.	.	MAF_USDA=1.639
NC_035090.1	63945018	.	C	T	.	.	MAF_USDA=3.279
NC_035090.1	63945025	.	C	T	.	.	MAF_USDA=1.639
NC_035090.1	63945055	.	T	A	.	.	MAF_USDA=1.639
NC_035090.1	63945076	.	C	T	.	.	MAF_USDA=33.333
NC_035090.1	63945102	.	A	G	.	.	MAF_USDA=9.524
NC_035090.1	63945141	.	A	G	.	.	MAF_USDA=1.639
NC_035090.1	63945143	.	T	G	.	.	MAF_USDA=8.333
NC_035090.1	63945155	.	T	G	.	.	MAF_USDA=27.976
NC_035090.1	63945168	.	C	T	.	.	MAF_USDA=1.639
NC_035090.1	63945179	.	A	G	.	.	MAF_USDA=3.279
NC_035090.1	63945215	.	A	T	.	.	MAF_USDA=1.639
NC_035090.1	63945221	.	C	T	.	.	MAF_USDA=1.639
NC_035090.1	63945237	.	T	C	.	.	MAF_USDA=2.976
NC_035090.1	63945368	.	G	C	.	.	MAF_USDA=1.639
NC_035090.1	63945379	.	A	G	.	.	MAF_USDA=28.571
NC_035090.1	63945556	.	A	T	.	.	MAF_USDA=21.311
NC_035090.1	63945600	.	G	A	.	.	MAF_USDA=2.459
NC_035090.1	63945635	.	G	A	.	.	MAF_USDA=1.639
NC_035090.1	63945704	.	T	C	.	.	MAF_USDA=1.639
NC_035090.1	63945730	.	G	T	.	.	MAF_USDA=1.639
NC_035090.1	63945795	.	C	A	.	.	MAF_USDA=42.353
NC_035090.1	63945903	.	T	G	.	.	MAF_USDA=4.762
NC_035090.1	63945912	.	C	A	.	.	MAF_USDA=16.071
NC_035090.1	63945916	.	T	C	.	.	MAF_USDA=4.167
NC_035090.1	63946021	.	A	G	.	.	MAF_INRAE=17.5;MAF_USDA=37.5
NC_035090.1	63946048	.	G	A	.	.	MAF_INRAE=10.526;MAF_USDA=2.353
NC_035090.1	63946195	.	C	A	.	.	MAF_USDA=1.639
NC_035090.1	63946211	.	C	T	.	.	MAF_USDA=2.353
NC_035090.1	63946448	.	A	G	.	.	MAF_INRAE=44.937;MAF_USDA=14.706
NC_035090.1	63946569	.	A	G	.	.	MAF_USDA=2.459
NC_035090.1	63946619	.	T	C	.	.	MAF_USDA=47.826
NC_035090.1	63946621	.	A	T	.	.	MAF_USDA=50.0
NC_035090.1	63946633	.	G	T	.	.	MAF_USDA=43.75
NC_035090.1	63946643	.	C	T	.	.	MAF_USDA=13.855
NC_035090.1	63946644	.	C	G	.	.	MAF_USDA=13.855
NC_035090.1	63946707	.	G	T	.	.	MAF_USDA=10.417
NC_035090.1	63946752	.	C	T	.	.	MAF_USDA=2.459
NC_035090.1	63946777	.	A	G	.	.	MAF_USDA=13.934
NC_035090.1	63946790	.	C	A	.	.	MAF_USDA=9.836
NC_035090.1	63946835	.	A	T	.	.	MAF_USDA=4.918
NC_035090.1	63946840	.	C	A	.	.	MAF_USDA=4.918
NC_035090.1	63946847	.	C	A	.	.	MAF_USDA=12.941
NC_035090.1	63946851	.	C	T	.	.	MAF_USDA=13.529
NC_035090.1	63946855	.	G	T	.	.	MAF_USDA=4.098
NC_035090.1	63946884	.	T	C	.	.	MAF_INRAE=2.632
NC_035090.1	63946891	.	C	T	.	.	MAF_USDA=8.333
NC_035090.1	63946915	.	A	T	.	.	MAF_USDA=2.083
NC_035090.1	63946938	.	C	T	.	.	MAF_USDA=10.833
NC_035090.1	63947487	.	G	A	.	.	MAF_USDA=35.417
NC_035090.1	63947500	.	C	A	.	.	MAF_INRAE=15.789;MAF_USDA=4.167
NC_035090.1	63947525	.	A	G	.	.	MAF_USDA=6.25
NC_035090.1	63947561	.	T	A	.	.	MAF_USDA=14.583
NC_035090.1	63947566	.	A	C	.	.	MAF_USDA=6.25
NC_035090.1	63947573	.	C	A	.	.	MAF_INRAE=1.667;MAF_USDA=11.765
NC_035090.1	63947574	.	T	G	.	.	MAF_USDA=10.417
NC_035090.1	63947577	.	C	T	.	.	MAF_INRAE=1.667;MAF_USDA=11.176
NC_035090.1	63947581	.	G	T	.	.	MAF_INRAE=5.263
NC_035090.1	63947589	.	A	T	.	.	MAF_INRAE=1.667
NC_035090.1	63947627	.	A	G	.	.	MAF_USDA=7.059
NC_035090.1	63947737	.	T	A	.	.	MAF_INRAE=5.263;MAF_USDA=30.328
NC_035090.1	63947924	.	G	A	.	.	MAF_USDA=2.459
NC_035090.1	63948049	.	G	C	.	.	MAF_USDA=4.167
NC_035090.1	63948063	.	C	T	.	.	MAF_INRAE=6.329;MAF_USDA=2.941
NC_035090.1	63948084	.	C	T	.	.	MAF_INRAE=27.848;MAF_USDA=28.235
NC_035090.1	63948209	.	A	T	.	.	MAF_USDA=21.765
NC_035090.1	63948274	.	G	A	.	.	MAF_INRAE=5.263;MAF_USDA=24.706
NC_035090.1	63948281	.	A	G	.	.	MAF_INRAE=5.263;MAF_USDA=24.118
NC_035090.1	63948334	.	G	A	.	.	MAF_INRAE=5.263
NC_035090.1	63948344	.	A	G	.	.	MAF_INRAE=19.167;MAF_USDA=24.118
NC_035090.1	63948398	.	G	A	.	.	MAF_INRAE=12.025;MAF_USDA=2.459
NC_035090.1	63948455	.	C	A	.	.	MAF_INRAE=10.526;MAF_USDA=2.083
NC_035090.1	63948555	.	G	A	.	.	MAF_USDA=31.25
NC_035090.1	63948578	.	A	G	.	.	MAF_USDA=16.667
NC_035090.1	63949351	.	A	C	.	.	MAF_USDA=14.583
NC_035090.1	63949434	.	G	A	.	.	MAF_INRAE=13.924;MAF_USDA=18.235
NC_035090.1	63949554	.	C	A	.	.	MAF_INRAE=8.228;MAF_USDA=27.059
NC_035090.1	63949583	.	A	G	.	.	MAF_INRAE=5.263;MAF_USDA=23.529
NC_035090.1	63949792	.	T	A	.	.	MAF_INRAE=11.392;MAF_USDA=14.706
NC_035090.1	63949822	.	A	C	.	.	MAF_USDA=1.639
NC_035090.1	63949839	.	G	A	.	.	MAF_INRAE=19.167;MAF_USDA=24.118
NC_035090.1	63949856	.	G	C	.	.	MAF_INRAE=11.392;MAF_USDA=3.279
NC_035090.1	63949952	.	G	T	.	.	MAF_INRAE=21.053;MAF_USDA=9.412
NC_035090.1	63949974	.	T	C	.	.	MAF_INRAE=18.987;MAF_USDA=37.647
NC_035090.1	63949982	.	T	G	.	.	MAF_INRAE=12.025
NC_035090.1	63949984	.	G	T	.	.	MAF_INRAE=21.053;MAF_USDA=9.412
NC_035090.1	63949985	.	G	C	.	.	MAF_USDA=9.412
NC_035090.1	63950005	.	G	A	.	.	MAF_USDA=1.639
NC_035090.1	63950066	.	C	T	.	.	MAF_USDA=4.918
NC_035090.1	63950077	.	G	T	.	.	MAF_INRAE=19.167;MAF_USDA=24.118
NC_035090.1	63950110	.	T	C	.	.	MAF_INRAE=18.987;MAF_USDA=39.412
NC_035090.1	63950123	.	C	T	.	.	MAF_USDA=1.639
NC_035090.1	63950124	.	A	G	.	.	MAF_USDA=1.639
NC_035090.1	63950160	.	A	C	.	.	MAF_USDA=1.639
NC_035090.1	63950169	.	C	T	.	.	MAF_USDA=1.639
NC_035090.1	63950215	.	A	G	.	.	MAF_INRAE=19.167;MAF_USDA=39.583
NC_035090.1	63950218	.	C	A	.	.	MAF_INRAE=19.167;MAF_USDA=39.583
NC_035090.1	63950258	.	A	G	.	.	MAF_USDA=1.639
NC_035090.1	63950271	.	A	G	.	.	MAF_USDA=5.738
NC_035090.1	63950275	.	A	G	.	.	MAF_USDA=26.471
NC_035090.1	63950361	.	A	G	.	.	MAF_INRAE=13.924;MAF_USDA=31.176
NC_035090.1	63950404	.	T	C	.	.	MAF_USDA=5.738
NC_035090.1	63950462	.	G	T	.	.	MAF_USDA=8.333
NC_035090.1	63950471	.	C	T	.	.	MAF_USDA=1.639
NC_035090.1	63950502	.	G	A	.	.	MAF_USDA=2.459
NC_035090.1	63950697	.	A	C	.	.	MAF_INRAE=15.789;MAF_USDA=15.294
NC_035090.1	63950698	.	T	C	.	.	MAF_INRAE=44.937;MAF_USDA=17.647
NC_035090.1	63950729	.	A	T	.	.	MAF_INRAE=5.263
NC_035090.1	63950761	.	A	G	.	.	MAF_USDA=47.059
NC_035090.1	63950801	.	A	G	.	.	MAF_USDA=27.647
NC_035090.1	63950818	.	G	A	.	.	MAF_USDA=22.353
NC_035090.1	63950851	.	G	A	.	.	MAF_USDA=1.639
NC_035090.1	63950867	.	A	T	.	.	MAF_USDA=4.098
NC_035090.1	63950870	.	C	T	.	.	MAF_USDA=7.738
NC_035090.1	63950882	.	T	C	.	.	MAF_USDA=7.647
NC_035090.1	63950888	.	T	G	.	.	MAF_USDA=8.333
NC_035090.1	63950906	.	G	A	.	.	MAF_USDA=4.167
NC_035090.1	63950915	.	T	C	.	.	MAF_INRAE=2.632
NC_035090.1	63950939	.	G	A	.	.	MAF_INRAE=2.632;MAF_USDA=1.639
NC_035090.1	63950949	.	C	A	.	.	MAF_USDA=11.31
NC_035090.1	63950950	.	G	A	.	.	MAF_USDA=13.115
NC_035090.1	63950982	.	C	A	.	.	MAF_USDA=4.918
NC_035090.1	63950983	.	G	A	.	.	MAF_USDA=5.738
NC_035090.1	63951015	.	A	C	.	.	MAF_USDA=22.619
NC_035090.1	63951016	.	A	G	.	.	MAF_USDA=17.857
NC_035090.1	63951021	.	G	C	.	.	MAF_USDA=2.459
NC_035090.1	63951048	.	A	C	.	.	MAF_USDA=20.833
NC_035090.1	63951049	.	A	G	.	.	MAF_USDA=22.353
NC_035090.1	63951057	.	T	A	.	.	MAF_USDA=41.765
NC_035090.1	63951063	.	G	A	.	.	MAF_USDA=1.639
NC_035090.1	63951193	.	C	G	.	.	MAF_INRAE=21.053;MAF_USDA=8.824
NC_035090.1	63951214	.	G	T	.	.	MAF_INRAE=7.595;MAF_USDA=21.765
NC_035090.1	63951286	.	A	G	.	.	MAF_INRAE=20.886;MAF_USDA=12.353
NC_035090.1	63951340	.	C	A	.	.	MAF_INRAE=27.848;MAF_USDA=40.0
NC_035090.1	63951346	.	T	G	.	.	MAF_INRAE=27.848;MAF_USDA=45.294
NC_035090.1	63951351	.	G	T	.	.	MAF_INRAE=6.329;MAF_USDA=4.706
NC_035090.1	63951428	.	G	A	.	.	MAF_INRAE=19.167;MAF_USDA=23.529
NC_035090.1	63951504	.	C	T	.	.	MAF_USDA=1.639
NC_035090.1	63951505	.	A	G	.	.	MAF_USDA=2.459
NC_035090.1	63951569	.	C	T	.	.	MAF_USDA=6.667
NC_035090.1	63951582	.	C	T	.	.	MAF_USDA=7.5
NC_035090.1	63951618	.	C	A	.	.	MAF_USDA=1.667
NC_035090.1	63951619	.	A	G	.	.	MAF_USDA=29.167
NC_035090.1	63951648	.	G	T	.	.	MAF_INRAE=12.5;MAF_USDA=3.333
NC_035090.1	63951680	.	G	T	.	.	MAF_INRAE=10.526
NC_035090.1	63951752	.	C	T	.	.	MAF_INRAE=12.5;MAF_USDA=3.279
NC_035090.1	63951753	.	G	A	.	.	MAF_USDA=1.639
NC_035090.1	63951768	.	T	C	.	.	MAF_INRAE=5.263
NC_035090.1	63951779	.	G	T	.	.	MAF_USDA=3.279
NC_035090.1	63951809	.	T	G	.	.	MAF_INRAE=36.842
NC_035090.1	63951812	.	G	C	.	.	MAF_USDA=9.016
NC_035090.1	63951813	.	C	T	.	.	MAF_USDA=9.016
NC_035090.1	63951831	.	C	T	.	.	MAF_USDA=14.754
NC_035090.1	63951833	.	G	C	.	.	MAF_INRAE=5.263
NC_035090.1	63952052	.	C	T	.	.	MAF_USDA=15.574
NC_035090.1	63952215	.	A	T	.	.	MAF_INRAE=16.667;MAF_USDA=4.918
NC_035090.1	63952216	.	T	G	.	.	MAF_INRAE=10.0;MAF_USDA=7.059
NC_035090.1	63952243	.	C	A	.	.	MAF_USDA=8.197
NC_035090.1	63952290	.	C	A	.	.	MAF_INRAE=10.0;MAF_USDA=13.115
NC_035090.1	63952337	.	G	T	.	.	MAF_INRAE=5.833;MAF_USDA=8.824
NC_035090.1	63952378	.	T	C	.	.	MAF_USDA=18.75
NC_035090.1	63953906	.	C	G	.	.	MAF_USDA=1.667
NC_035090.1	63953940	.	G	C	.	.	MAF_USDA=22.941
NC_035090.1	63953957	.	G	T	.	.	MAF_USDA=1.639
NC_035090.1	63953961	.	G	C	.	.	MAF_USDA=41.176
NC_035090.1	63954102	.	T	C	.	.	MAF_USDA=27.647
NC_035090.1	63954106	.	C	G	.	.	MAF_USDA=25.0
NC_035090.1	63954116	.	T	C	.	.	MAF_USDA=26.471
NC_035090.1	63954146	.	T	C	.	.	MAF_USDA=2.459
NC_035090.1	63954194	.	C	T	.	.	MAF_INRAE=48.734;MAF_USDA=12.941
NC_035090.1	63954248	.	A	C	.	.	MAF_INRAE=21.053;MAF_USDA=10.588
NC_035090.1	63954266	.	G	T	.	.	MAF_INRAE=5.263
NC_035090.1	63954283	.	A	G	.	.	MAF_USDA=1.639
NC_035090.1	63954322	.	G	A	.	.	MAF_INRAE=6.329;MAF_USDA=1.639
NC_035090.1	63954346	.	C	T	.	.	MAF_USDA=1.639
NC_035090.1	63954384	.	A	G	.	.	MAF_USDA=3.279
NC_035090.1	63954390	.	C	T	.	.	MAF_USDA=3.279
NC_035090.1	63954426	.	T	C	.	.	MAF_USDA=1.639
NC_035090.1	63954467	.	T	C	.	.	MAF_INRAE=18.987;MAF_USDA=14.881
NC_035090.1	63954562	.	G	A	.	.	MAF_USDA=3.279
NC_035090.1	63954638	.	G	T	.	.	MAF_USDA=1.639
NC_035090.1	63954654	.	C	T	.	.	MAF_INRAE=50.0;MAF_USDA=13.529
NC_035090.1	63954783	.	C	G	.	.	MAF_INRAE=5.833;MAF_USDA=4.706
NC_035090.1	63954797	.	G	A	.	.	MAF_USDA=24.118
NC_035090.1	63954846	.	C	A	.	.	MAF_USDA=1.667
NC_035090.1	63954880	.	G	T	.	.	MAF_USDA=2.5
NC_035090.1	63955063	.	C	T	.	.	MAF_USDA=11.765
NC_035090.1	63955077	.	T	C	.	.	MAF_USDA=24.706
NC_035090.1	63955088	.	T	C	.	.	MAF_USDA=11.176
NC_035090.1	63955272	.	T	C	.	.	MAF_INRAE=1.667
NC_035090.1	63955608	.	T	C	.	.	MAF_USDA=41.304
NC_035090.1	63955820	.	C	T	.	.	MAF_INRAE=46.203;MAF_USDA=26.19
NC_035090.1	63955837	.	C	A	.	.	MAF_INRAE=35.443;MAF_USDA=39.286
NC_035090.1	63955947	.	A	C	.	.	MAF_INRAE=21.519;MAF_USDA=15.882
NC_035090.1	63955987	.	T	C	.	.	MAF_USDA=1.639
NC_035090.1	63956057	.	A	G	.	.	MAF_INRAE=39.241;MAF_USDA=12.353
NC_035090.1	63956143	.	C	T	.	.	MAF_INRAE=6.329;MAF_USDA=1.639
NC_035090.1	63956338	.	A	C	.	.	MAF_INRAE=5.833
NC_035090.1	63956481	.	C	T	.	.	MAF_USDA=4.918
NC_035090.1	63956547	.	G	T	.	.	MAF_INRAE=29.747;MAF_USDA=34.706
NC_035090.1	63956552	.	G	A	.	.	MAF_INRAE=5.833;MAF_USDA=4.706
NC_035090.1	63956566	.	C	T	.	.	MAF_INRAE=29.747;MAF_USDA=32.941
NC_035090.1	63956625	.	C	T	.	.	MAF_INRAE=18.333;MAF_USDA=22.353
NC_035090.1	63956683	.	G	C	.	.	MAF_USDA=1.639
NC_035090.1	63956695	.	T	C	.	.	MAF_USDA=4.918
NC_035090.1	63956782	.	C	T	.	.	MAF_INRAE=11.392;MAF_USDA=3.279
NC_035090.1	63956801	.	T	C	.	.	MAF_INRAE=36.076;MAF_USDA=33.529
NC_035090.1	63956825	.	T	C	.	.	MAF_INRAE=18.333;MAF_USDA=23.529
NC_035090.1	63956848	.	C	T	.	.	MAF_USDA=4.098
NC_035090.1	63956881	.	T	G	.	.	MAF_INRAE=5.263
NC_035090.1	63956923	.	G	T	.	.	MAF_USDA=5.738
NC_035090.1	63957049	.	G	T	.	.	MAF_INRAE=13.291;MAF_USDA=21.176
NC_035090.1	63957062	.	G	T	.	.	MAF_INRAE=13.291;MAF_USDA=21.176
NC_035090.1	63957073	.	C	T	.	.	MAF_INRAE=13.291;MAF_USDA=21.176
NC_035090.1	63957090	.	C	A	.	.	MAF_INRAE=5.263;MAF_USDA=2.459
NC_035090.1	63957091	.	G	A	.	.	MAF_USDA=2.459
NC_035090.1	63957125	.	T	C	.	.	MAF_INRAE=22.785;MAF_USDA=17.5
NC_035090.1	63957188	.	G	T	.	.	MAF_USDA=2.459
NC_035090.1	63957210	.	G	T	.	.	MAF_USDA=3.279
NC_035090.1	63957266	.	G	A	.	.	MAF_USDA=1.639
NC_035090.1	63957307	.	A	C	.	.	MAF_USDA=14.118
NC_035090.1	63957318	.	C	T	.	.	MAF_USDA=6.557
NC_035090.1	63957370	.	G	C	.	.	MAF_INRAE=2.632
NC_035090.1	63957377	.	T	A	.	.	MAF_USDA=24.118
NC_035090.1	63957385	.	C	A	.	.	MAF_USDA=2.353
NC_035090.1	63957409	.	G	T	.	.	MAF_INRAE=9.167;MAF_USDA=2.083
NC_035090.1	63957412	.	T	C	.	.	MAF_USDA=7.927
NC_035090.1	63957417	.	C	T	.	.	MAF_USDA=4.167
NC_035090.1	63957441	.	G	T	.	.	MAF_USDA=1.639
NC_035090.1	63957442	.	A	C	.	.	MAF_USDA=12.941
NC_035090.1	63957444	.	T	A	.	.	MAF_USDA=4.098
NC_035090.1	63957450	.	A	T,G	.	.	MAF_INRAE=6.667;MAF_USDA=16.667
NC_035090.1	63957451	.	T	G	.	.	MAF_INRAE=6.667;MAF_USDA=2.459
NC_035090.1	63957458	.	A	T	.	.	MAF_INRAE=22.785;MAF_USDA=18.033
NC_035090.1	63957495	.	T	G	.	.	MAF_USDA=2.459
NC_035090.1	63957513	.	C	A	.	.	MAF_INRAE=7.595;MAF_USDA=1.639
NC_035090.1	63957560	.	G	T	.	.	MAF_INRAE=5.263;MAF_USDA=11.176
NC_035090.1	63957606	.	T	A	.	.	MAF_USDA=1.639
NC_035090.1	63957619	.	A	G	.	.	MAF_INRAE=25.316;MAF_USDA=12.295
NC_035090.1	63957665	.	G	A	.	.	MAF_INRAE=6.667
NC_035090.1	63957736	.	A	C	.	.	MAF_INRAE=31.013;MAF_USDA=49.412
NC_035090.1	63957750	.	A	T	.	.	MAF_INRAE=19.167;MAF_USDA=23.529
NC_035090.1	63957854	.	T	G	.	.	MAF_USDA=3.279
NC_035090.1	63957870	.	A	C	.	.	MAF_USDA=4.098
NC_035090.1	63957942	.	T	A	.	.	MAF_INRAE=35.443;MAF_USDA=41.765
NC_035090.1	63957956	.	T	C	.	.	MAF_INRAE=40.506;MAF_USDA=30.328
NC_035090.1	63957960	.	C	A	.	.	MAF_INRAE=35.833;MAF_USDA=41.765
NC_035090.1	63958069	.	G	A	.	.	MAF_INRAE=35.443;MAF_USDA=42.941
NC_035090.1	63958226	.	G	A	.	.	MAF_USDA=6.557
NC_035090.1	63958269	.	C	T	.	.	MAF_USDA=2.459
NC_035090.1	63958315	.	T	C	.	.	MAF_INRAE=6.962;MAF_USDA=1.639
NC_035090.1	63958423	.	C	A	.	.	MAF_USDA=2.459
NC_035090.1	63958447	.	C	T	.	.	MAF_USDA=1.639
NC_035090.1	63958449	.	T	C	.	.	MAF_USDA=3.279
NC_035090.1	63958500	.	C	T	.	.	MAF_INRAE=35.443;MAF_USDA=41.176
NC_035090.1	63958707	.	A	C	.	.	MAF_USDA=1.667
NC_035090.1	63958732	.	C	T	.	.	MAF_USDA=16.949
NC_035090.1	63958753	.	C	A	.	.	MAF_INRAE=10.526
NC_035090.1	63958843	.	C	A	.	.	MAF_USDA=44.262
NC_035090.1	63958913	.	A	C	.	.	MAF_USDA=39.412
NC_035090.1	63958950	.	G	T	.	.	MAF_INRAE=42.405;MAF_USDA=45.902
NC_035090.1	63958963	.	G	A	.	.	MAF_USDA=2.459
NC_035090.1	63958987	.	A	G	.	.	MAF_INRAE=32.278;MAF_USDA=38.824
NC_035090.1	63959085	.	T	C	.	.	MAF_USDA=40.0
NC_035090.1	63959123	.	C	T	.	.	MAF_USDA=32.787
NC_035090.1	63959131	.	C	A	.	.	MAF_USDA=37.059
NC_035090.1	63959132	.	G	T	.	.	MAF_USDA=38.235
NC_035090.1	63959137	.	A	G	.	.	MAF_USDA=37.647
NC_035090.1	63959138	.	T	G	.	.	MAF_USDA=36.471
NC_035090.1	63959145	.	C	A	.	.	MAF_USDA=37.647
NC_035090.1	63959185	.	A	G	.	.	MAF_USDA=38.235
NC_035090.1	63959186	.	T	G	.	.	MAF_USDA=1.639
NC_035090.1	63959197	.	C	T	.	.	MAF_USDA=38.235
NC_035090.1	63959198	.	C	T	.	.	MAF_USDA=19.412
NC_035090.1	63959247	.	C	T	.	.	MAF_INRAE=1.667
NC_035090.1	63959317	.	C	T	.	.	MAF_USDA=6.557
NC_035090.1	63959394	.	A	G	.	.	MAF_USDA=14.167
NC_035090.1	63959408	.	T	C	.	.	MAF_USDA=6.557
NC_035090.1	63959485	.	G	T	.	.	MAF_USDA=49.412
NC_035090.1	63959494	.	G	A	.	.	MAF_USDA=44.706
NC_035090.1	63959498	.	A	C	.	.	MAF_USDA=45.882
NC_035090.1	63959532	.	G	T	.	.	MAF_USDA=3.529
NC_035090.1	63959608	.	G	T	.	.	MAF_USDA=2.083
NC_035090.1	63959649	.	G	A	.	.	MAF_INRAE=5.263
NC_035090.1	63959687	.	G	T,A	.	.	MAF_INRAE=5.0;MAF_USDA=3.279
NC_035090.1	63959692	.	C	T	.	.	MAF_INRAE=11.392;MAF_USDA=3.279
NC_035090.1	63959770	.	C	G	.	.	MAF_INRAE=7.595;MAF_USDA=10.588
NC_035090.1	63960280	.	G	A	.	.	MAF_USDA=1.639
NC_035090.1	63960371	.	T	C	.	.	MAF_INRAE=35.443;MAF_USDA=40.0
NC_035090.1	63960396	.	T	C	.	.	MAF_INRAE=28.481;MAF_USDA=4.118
NC_035090.1	63960406	.	G	A	.	.	MAF_INRAE=35.443;MAF_USDA=41.176
NC_035090.1	63960421	.	T	C	.	.	MAF_USDA=2.459
NC_035090.1	63960430	.	G	A	.	.	MAF_INRAE=35.443;MAF_USDA=40.588
NC_035090.1	63960461	.	C	T	.	.	MAF_USDA=2.459
NC_035090.1	63960504	.	C	T	.	.	MAF_INRAE=35.443;MAF_USDA=41.176
NC_035090.1	63960521	.	C	T	.	.	MAF_INRAE=48.734;MAF_USDA=47.541
NC_035090.1	63960536	.	C	T	.	.	MAF_INRAE=48.734;MAF_USDA=47.541
NC_035090.1	63960560	.	G	A	.	.	MAF_INRAE=19.167;MAF_USDA=22.941
NC_035090.1	63960602	.	G	A	.	.	MAF_INRAE=11.392;MAF_USDA=3.279
NC_035090.1	63960651	.	A	T	.	.	MAF_INRAE=17.722;MAF_USDA=9.016
NC_035090.1	63960695	.	C	T	.	.	MAF_USDA=3.279
NC_035090.1	63960731	.	C	T	.	.	MAF_INRAE=18.333;MAF_USDA=28.235
NC_035090.1	63960781	.	G	A	.	.	MAF_INRAE=18.333;MAF_USDA=29.412
NC_035090.1	63960824	.	G	A	.	.	MAF_USDA=1.639
NC_035090.1	63960950	.	T	C	.	.	MAF_USDA=18.75
NC_035090.1	63960984	.	T	C	.	.	MAF_INRAE=5.263
NC_035090.1	63960996	.	A	G	.	.	MAF_INRAE=48.734;MAF_USDA=50.0
NC_035090.1	63961010	.	C	A	.	.	MAF_USDA=2.459
NC_035090.1	63961029	.	C	T	.	.	MAF_INRAE=6.962
NC_035090.1	63961055	.	C	T	.	.	MAF_INRAE=7.595
NC_035090.1	63961069	.	C	T	.	.	MAF_USDA=1.639
NC_035090.1	63961082	.	G	A	.	.	MAF_INRAE=34.81;MAF_USDA=27.647
NC_035090.1	63961083	.	C	G	.	.	MAF_INRAE=17.089;MAF_USDA=12.295
NC_035090.1	63961101	.	G	A	.	.	MAF_INRAE=19.167;MAF_USDA=23.529
NC_035090.1	63961118	.	G	T	.	.	MAF_INRAE=6.962
NC_035090.1	63961149	.	C	A	.	.	MAF_INRAE=6.962;MAF_USDA=22.941
NC_035090.1	63961191	.	T	A	.	.	MAF_USDA=1.639
NC_035090.1	63961209	.	G	T	.	.	MAF_INRAE=34.81;MAF_USDA=45.882
NC_035090.1	63961298	.	T	G	.	.	MAF_INRAE=22.152;MAF_USDA=28.235
NC_035090.1	63961312	.	C	T	.	.	MAF_INRAE=42.405;MAF_USDA=13.529
NC_035090.1	63961391	.	C	A	.	.	MAF_INRAE=5.263
NC_035090.1	63961447	.	T	C	.	.	MAF_INRAE=17.722;MAF_USDA=25.882
NC_035090.1	63961478	.	A	T	.	.	MAF_INRAE=7.595;MAF_USDA=1.639
NC_035090.1	63961578	.	C	A	.	.	MAF_USDA=2.459
NC_035090.1	63961584	.	A	G	.	.	MAF_INRAE=28.481;MAF_USDA=5.882
NC_035090.1	63961594	.	C	T	.	.	MAF_INRAE=31.013;MAF_USDA=8.235
NC_035090.1	63961637	.	T	G	.	.	MAF_USDA=9.836
NC_035090.1	63961667	.	T	C	.	.	MAF_INRAE=27.848;MAF_USDA=46.471
NC_035090.1	63961684	.	T	A	.	.	MAF_INRAE=27.848;MAF_USDA=45.294
NC_035090.1	63961690	.	G	T	.	.	MAF_INRAE=5.263
NC_035090.1	63961791	.	C	T	.	.	MAF_USDA=1.639
NC_035090.1	63961821	.	C	A	.	.	MAF_USDA=4.098
NC_035090.1	63961834	.	T	C	.	.	MAF_USDA=3.279
NC_035090.1	63961864	.	A	T	.	.	MAF_USDA=1.639
NC_035090.1	63961884	.	C	T	.	.	MAF_USDA=1.639
NC_035090.1	63961905	.	A	G	.	.	MAF_INRAE=6.329;MAF_USDA=1.639
NC_035090.1	63962032	.	A	T	.	.	MAF_USDA=4.918
NC_035090.1	63962115	.	C	T	.	.	MAF_INRAE=5.263;MAF_USDA=4.118
NC_035090.1	63962153	.	T	C	.	.	MAF_USDA=2.459
NC_035090.1	63962202	.	C	A	.	.	MAF_INRAE=37.975;MAF_USDA=44.706
NC_035090.1	63962227	.	C	T	.	.	MAF_INRAE=10.759;MAF_USDA=10.588
NC_035090.1	63962353	.	C	T	.	.	MAF_USDA=8.333
NC_035090.1	63962390	.	G	A	.	.	MAF_INRAE=11.392;MAF_USDA=8.197
NC_035090.1	63962443	.	C	A	.	.	MAF_USDA=3.279
NC_035090.1	63962468	.	C	T	.	.	MAF_INRAE=21.053;MAF_USDA=3.529
NC_035090.1	63962527	.	A	G	.	.	MAF_INRAE=19.167;MAF_USDA=22.941
NC_035090.1	63962568	.	G	A	.	.	MAF_USDA=4.918
NC_035090.1	63962651	.	G	A	.	.	MAF_INRAE=28.481;MAF_USDA=4.706
NC_035090.1	63962678	.	C	A	.	.	MAF_INRAE=12.5
NC_035090.1	63962696	.	G	A	.	.	MAF_USDA=3.279
NC_035090.1	63962718	.	G	C	.	.	MAF_USDA=1.639
NC_035090.1	63962783	.	C	G	.	.	MAF_USDA=20.588
NC_035090.1	63962819	.	G	A	.	.	MAF_USDA=34.706
NC_035090.1	63962820	.	G	T	.	.	MAF_USDA=34.118
NC_035090.1	63962834	.	A	C	.	.	MAF_USDA=6.557
NC_035090.1	63962853	.	T	C	.	.	MAF_INRAE=5.263;MAF_USDA=4.167
NC_035090.1	63962857	.	G	A	.	.	MAF_USDA=36.471
NC_035090.1	63962859	.	A	T	.	.	MAF_USDA=4.918
NC_035090.1	63962867	.	C	G	.	.	MAF_USDA=4.098
NC_035090.1	63962877	.	C	T	.	.	MAF_USDA=2.083
NC_035090.1	63962944	.	T	A	.	.	MAF_USDA=39.583
NC_035090.1	63962970	.	G	C	.	.	MAF_USDA=1.639
NC_035090.1	63963002	.	T	A	.	.	MAF_USDA=1.639
NC_035090.1	63963016	.	T	A	.	.	MAF_INRAE=7.5
NC_035090.1	63963024	.	A	C	.	.	MAF_INRAE=3.333
NC_035090.1	63963042	.	C	G	.	.	MAF_USDA=26.23
NC_035090.1	63963047	.	C	T	.	.	MAF_USDA=14.754
NC_035090.1	63963049	.	G	A	.	.	MAF_INRAE=6.329;MAF_USDA=1.639
NC_035090.1	63963093	.	G	A	.	.	MAF_USDA=5.294
NC_035090.1	63963096	.	A	G	.	.	MAF_INRAE=27.215;MAF_USDA=5.294
NC_035090.1	63963099	.	C	T	.	.	MAF_INRAE=5.263
NC_035090.1	63963210	.	C	T	.	.	MAF_USDA=3.279
NC_035090.1	63963240	.	A	C	.	.	MAF_INRAE=8.861;MAF_USDA=18.235
NC_035090.1	63963244	.	A	C	.	.	MAF_USDA=2.459
NC_035090.1	63963262	.	T	G	.	.	MAF_INRAE=21.053;MAF_USDA=6.25
NC_035090.1	63963312	.	T	C	.	.	MAF_USDA=3.529
NC_035090.1	63963439	.	C	A	.	.	MAF_USDA=2.459
NC_035090.1	63963506	.	T	A	.	.	MAF_INRAE=22.152;MAF_USDA=21.311
NC_035090.1	63963520	.	C	T	.	.	MAF_INRAE=10.526
NC_035090.1	63963529	.	G	C	.	.	MAF_USDA=4.918
NC_035090.1	63963694	.	G	A	.	.	MAF_INRAE=44.304;MAF_USDA=22.917
NC_035090.1	63963747	.	T	A	.	.	MAF_INRAE=27.848;MAF_USDA=5.294
NC_035090.1	63963822	.	A	T	.	.	MAF_USDA=2.353
NC_035090.1	63963830	.	G	A	.	.	MAF_INRAE=11.392;MAF_USDA=8.235
NC_035090.1	63964027	.	G	A	.	.	MAF_INRAE=5.263
NC_035090.1	63964232	.	G	A	.	.	MAF_USDA=28.689
NC_035090.1	63964275	.	T	A	.	.	MAF_USDA=1.639
NC_035090.1	63964290	.	A	T	.	.	MAF_INRAE=8.228;MAF_USDA=2.459
NC_035090.1	63965404	.	G	T	.	.	MAF_INRAE=3.333
NC_035090.1	63965461	.	G	T	.	.	MAF_INRAE=1.667
NC_035090.1	63965481	.	G	A	.	.	MAF_INRAE=1.667
NC_035090.1	63965498	.	T	G	.	.	MAF_USDA=20.492
NC_035090.1	63965555	.	G	A	.	.	MAF_INRAE=12.658;MAF_USDA=14.118
NC_035090.1	63965626	.	A	G	.	.	MAF_INRAE=36.076;MAF_USDA=15.294
NC_035090.1	63965663	.	G	A	.	.	MAF_USDA=1.765
NC_035090.1	63965759	.	C	A	.	.	MAF_INRAE=13.924;MAF_USDA=15.294
NC_035090.1	63965789	.	T	A	.	.	MAF_USDA=2.459
NC_035090.1	63965790	.	A	G	.	.	MAF_USDA=4.118
NC_035090.1	63965804	.	T	C	.	.	MAF_INRAE=27.848;MAF_USDA=4.118
NC_035090.1	63965812	.	A	T	.	.	MAF_INRAE=42.405;MAF_USDA=18.824
NC_035090.1	63965818	.	G	A	.	.	MAF_INRAE=42.405;MAF_USDA=18.824
NC_035090.1	63965925	.	A	C	.	.	MAF_USDA=18.824
NC_035090.1	63965961	.	C	T	.	.	MAF_USDA=6.557
NC_035090.1	63966073	.	T	A	.	.	MAF_USDA=2.459
NC_035090.1	63966106	.	A	C	.	.	MAF_INRAE=7.595;MAF_USDA=18.235
NC_035090.1	63966121	.	T	A	.	.	MAF_INRAE=7.595;MAF_USDA=9.412
NC_035090.1	63966145	.	T	G	.	.	MAF_USDA=1.639
NC_035090.1	63966207	.	A	T	.	.	MAF_USDA=2.083
NC_035090.1	63966211	.	A	G	.	.	MAF_USDA=2.083
NC_035090.1	63966213	.	A	T	.	.	MAF_USDA=8.333
NC_035090.1	63966216	.	T	C	.	.	MAF_USDA=14.583
NC_035090.1	63966246	.	A	C	.	.	MAF_USDA=6.25
NC_035090.1	63967510	.	T	C	.	.	MAF_USDA=6.25
NC_035090.1	63967611	.	T	A	.	.	MAF_USDA=5.294
NC_035090.1	63967653	.	A	C	.	.	MAF_USDA=3.279
NC_035090.1	63967657	.	G	C	.	.	MAF_INRAE=6.962;MAF_USDA=6.471
NC_035090.1	63967669	.	G	A	.	.	MAF_USDA=1.765
NC_035090.1	63967702	.	C	T	.	.	MAF_USDA=1.765
NC_035090.1	63967761	.	A	G	.	.	MAF_USDA=1.639
NC_035090.1	63967801	.	C	T	.	.	MAF_USDA=2.459
NC_035090.1	63967976	.	G	C	.	.	MAF_USDA=2.459
NC_035090.1	63967999	.	C	T	.	.	MAF_USDA=1.639
NC_035090.1	63968001	.	T	C	.	.	MAF_USDA=1.639
NC_035090.1	63968061	.	C	T	.	.	MAF_USDA=2.459
NC_035090.1	63968072	.	A	G	.	.	MAF_INRAE=15.19;MAF_USDA=26.471
NC_035090.1	63968076	.	C	A	.	.	MAF_USDA=8.333
NC_035090.1	63968089	.	C	T	.	.	MAF_INRAE=15.19;MAF_USDA=34.706
NC_035090.1	63968187	.	T	A	.	.	MAF_INRAE=37.975;MAF_USDA=32.941
NC_035090.1	63968234	.	A	C	.	.	MAF_INRAE=6.329;MAF_USDA=4.118
NC_035090.1	63968312	.	G	T	.	.	MAF_USDA=2.459
NC_035090.1	63968380	.	C	T	.	.	MAF_INRAE=34.81;MAF_USDA=8.235
NC_035090.1	63968392	.	A	T	.	.	MAF_INRAE=6.667
NC_035090.1	63968393	.	T	A	.	.	MAF_INRAE=6.667
NC_035090.1	63968430	.	G	A	.	.	MAF_USDA=1.639
NC_035090.1	63968546	.	G	C	.	.	MAF_INRAE=5.696;MAF_USDA=1.639
NC_035090.1	63968549	.	G	A	.	.	MAF_USDA=7.647
NC_035090.1	63968592	.	T	A	.	.	MAF_USDA=14.754
NC_035090.1	63968622	.	G	T	.	.	MAF_USDA=1.639
NC_035090.1	63968631	.	T	G	.	.	MAF_USDA=2.459
NC_035090.1	63968632	.	T	G	.	.	MAF_USDA=1.639
NC_035090.1	63968810	.	G	A	.	.	MAF_INRAE=21.053;MAF_USDA=5.882
NC_035090.1	63968867	.	A	G	.	.	MAF_INRAE=31.013;MAF_USDA=31.765
NC_035090.1	63968872	.	G	A	.	.	MAF_INRAE=21.053;MAF_USDA=5.882
NC_035090.1	63969005	.	G	T	.	.	MAF_INRAE=46.203;MAF_USDA=40.0
NC_035090.1	63969123	.	A	G	.	.	MAF_USDA=1.786
NC_035090.1	63969166	.	T	C	.	.	MAF_INRAE=6.329;MAF_USDA=4.706
NC_035090.1	63969245	.	A	T	.	.	MAF_USDA=1.639
NC_035090.1	63969246	.	C	T	.	.	MAF_USDA=4.918
NC_035090.1	63969276	.	G	A	.	.	MAF_INRAE=5.263
NC_035090.1	63969307	.	T	C	.	.	MAF_USDA=2.459
NC_035090.1	63969366	.	T	G	.	.	MAF_INRAE=46.203;MAF_USDA=42.941
NC_035090.1	63969391	.	T	G	.	.	MAF_INRAE=46.203;MAF_USDA=42.941
NC_035090.1	63969583	.	T	A	.	.	MAF_USDA=2.459
NC_035090.1	63969597	.	T	G	.	.	MAF_INRAE=34.177;MAF_USDA=47.647
NC_035090.1	63969617	.	A	C	.	.	MAF_INRAE=5.263
NC_035090.1	63969885	.	T	C	.	.	MAF_INRAE=34.81;MAF_USDA=48.824
NC_035090.1	63969889	.	T	G	.	.	MAF_INRAE=37.5;MAF_USDA=49.412
NC_035090.1	63969954	.	G	A	.	.	MAF_INRAE=6.667
NC_035090.1	63969979	.	T	G	.	.	MAF_INRAE=11.392;MAF_USDA=4.098
NC_035090.1	63969986	.	A	G	.	.	MAF_USDA=20.492
NC_035090.1	63969990	.	G	A	.	.	MAF_USDA=20.492
NC_035090.1	63970080	.	T	A	.	.	MAF_USDA=3.333
NC_035090.1	63970156	.	G	A	.	.	MAF_USDA=2.941
NC_035090.1	63970172	.	G	A	.	.	MAF_INRAE=2.532;MAF_USDA=1.639
NC_035090.1	63970225	.	C	T	.	.	MAF_USDA=1.639
NC_035090.1	63970271	.	A	C	.	.	MAF_INRAE=21.053;MAF_USDA=8.235
NC_035090.1	63970330	.	C	T	.	.	MAF_INRAE=25.316;MAF_USDA=30.0
NC_035090.1	63970540	.	T	G	.	.	MAF_USDA=1.639
NC_035090.1	63970604	.	G	T	.	.	MAF_USDA=5.738
NC_035090.1	63970607	.	G	A	.	.	MAF_USDA=1.639
NC_035090.1	63970610	.	C	A	.	.	MAF_USDA=4.706
NC_035090.1	63970637	.	C	G	.	.	MAF_USDA=5.738
NC_035090.1	63970750	.	G	A	.	.	MAF_INRAE=6.329;MAF_USDA=8.333
NC_035090.1	63970771	.	A	C	.	.	MAF_USDA=1.765
NC_035090.1	63970857	.	T	G	.	.	MAF_USDA=1.639
NC_035090.1	63970905	.	C	T	.	.	MAF_USDA=4.098
NC_035090.1	63970944	.	A	G	.	.	MAF_USDA=2.459
NC_035090.1	63970960	.	G	T	.	.	MAF_INRAE=6.962;MAF_USDA=7.059
NC_035090.1	63971001	.	G	A	.	.	MAF_INRAE=5.263;MAF_USDA=3.279
NC_035090.1	63971015	.	T	C	.	.	MAF_USDA=6.557
NC_035090.1	63971234	.	C	T	.	.	MAF_INRAE=21.053;MAF_USDA=8.235
NC_035090.1	63971305	.	A	T	.	.	MAF_INRAE=21.053;MAF_USDA=6.25
NC_035090.1	63971317	.	T	A	.	.	MAF_USDA=2.459
NC_035090.1	63971318	.	A	C	.	.	MAF_INRAE=28.481;MAF_USDA=4.118
NC_035090.1	63971319	.	A	C	.	.	MAF_INRAE=9.494;MAF_USDA=5.294
NC_035090.1	63971320	.	A	T	.	.	MAF_USDA=2.459
NC_035090.1	63971377	.	G	A	.	.	MAF_INRAE=6.667;MAF_USDA=1.639
NC_035090.1	63971438	.	G	A	.	.	MAF_INRAE=22.785;MAF_USDA=18.033
NC_035090.1	63971456	.	G	A	.	.	MAF_INRAE=11.392;MAF_USDA=3.279
NC_035090.1	63971482	.	G	A	.	.	MAF_USDA=12.5
NC_035090.1	63971510	.	C	A	.	.	MAF_USDA=1.639
NC_035090.1	63971707	.	A	C	.	.	MAF_USDA=2.459
NC_035090.1	63972052	.	G	A	.	.	MAF_INRAE=36.076;MAF_USDA=47.059
NC_035090.1	63972090	.	A	C	.	.	MAF_USDA=3.529
NC_035090.1	63972091	.	A	T	.	.	MAF_USDA=4.706
NC_035090.1	63972093	.	C	A	.	.	MAF_INRAE=6.667;MAF_USDA=4.706
NC_035090.1	63972119	.	T	A	.	.	MAF_INRAE=35.833
NC_035090.1	63972151	.	C	A	.	.	MAF_USDA=4.31
NC_035090.1	63972153	.	T	G	.	.	MAF_INRAE=7.595;MAF_USDA=7.317
NC_035090.1	63973175	.	C	T	.	.	MAF_INRAE=31.579
NC_035090.1	63973222	.	T	C	.	.	MAF_INRAE=41.772;MAF_USDA=38.095
NC_035090.1	63973234	.	A	C	.	.	MAF_USDA=18.033
NC_035090.1	63973246	.	A	C	.	.	MAF_INRAE=6.962;MAF_USDA=6.471
NC_035090.1	63973282	.	A	T	.	.	MAF_USDA=6.557
NC_035090.1	63973363	.	A	C	.	.	MAF_INRAE=6.962;MAF_USDA=6.471
NC_035090.1	63973365	.	T	C	.	.	MAF_INRAE=7.5;MAF_USDA=6.471
NC_035090.1	63973378	.	C	T	.	.	MAF_INRAE=21.053;MAF_USDA=6.25
NC_035090.1	63973385	.	A	T	.	.	MAF_USDA=1.639
NC_035090.1	63973397	.	G	A	.	.	MAF_USDA=9.836
NC_035090.1	63973426	.	G	T	.	.	MAF_INRAE=20.0;MAF_USDA=25.294
NC_035090.1	63973453	.	G	C	.	.	MAF_INRAE=5.263
NC_035090.1	63973489	.	C	T	.	.	MAF_INRAE=5.263;MAF_USDA=9.016
NC_035090.1	63973512	.	C	T	.	.	MAF_INRAE=6.667;MAF_USDA=19.672
NC_035090.1	63973550	.	G	T	.	.	MAF_INRAE=22.785;MAF_USDA=19.672
NC_035090.1	63973600	.	C	G	.	.	MAF_USDA=11.475
NC_035090.1	63973680	.	A	G	.	.	MAF_USDA=1.639
NC_035090.1	63973742	.	G	A	.	.	MAF_USDA=2.459
NC_035090.1	63973792	.	G	T	.	.	MAF_USDA=1.639
NC_035090.1	63973875	.	G	A	.	.	MAF_INRAE=6.962;MAF_USDA=7.647
NC_035090.1	63973972	.	C	A	.	.	MAF_INRAE=6.962;MAF_USDA=7.059
NC_035090.1	63974146	.	C	T	.	.	MAF_INRAE=5.263
NC_035090.1	63974159	.	G	A	.	.	MAF_USDA=1.639
NC_035090.1	63974161	.	C	A	.	.	MAF_USDA=2.459
NC_035090.1	63974319	.	G	A	.	.	MAF_USDA=1.639
NC_035090.1	63974523	.	C	T	.	.	MAF_USDA=2.941
NC_035090.1	63974595	.	G	C	.	.	MAF_USDA=47.917
NC_035090.1	63974632	.	A	C	.	.	MAF_INRAE=6.329;MAF_USDA=8.235
NC_035090.1	63974660	.	C	A	.	.	MAF_USDA=1.765
NC_035090.1	63974665	.	T	A	.	.	MAF_INRAE=5.263
NC_035090.1	63974697	.	A	C	.	.	MAF_INRAE=34.81;MAF_USDA=41.176
NC_035090.1	63974770	.	T	G	.	.	MAF_INRAE=21.053;MAF_USDA=15.882
NC_035090.1	63974787	.	C	T	.	.	MAF_INRAE=6.329;MAF_USDA=4.118
NC_035090.1	63974793	.	T	A	.	.	MAF_USDA=17.213
NC_035090.1	63974794	.	C	T	.	.	MAF_USDA=17.213
NC_035090.1	63974837	.	C	T	.	.	MAF_USDA=14.754
NC_035090.1	63975110	.	G	A	.	.	MAF_INRAE=43.038;MAF_USDA=42.941
NC_035090.1	63975111	.	C	T	.	.	MAF_USDA=1.639
NC_035090.1	63975123	.	A	C	.	.	MAF_INRAE=19.167;MAF_USDA=21.765
NC_035090.1	63975129	.	C	G	.	.	MAF_USDA=11.176
NC_035090.1	63975133	.	G	C	.	.	MAF_INRAE=21.053;MAF_USDA=6.25
NC_035090.1	63975211	.	A	G	.	.	MAF_USDA=5.738
NC_035090.1	63975258	.	G	A	.	.	MAF_USDA=5.738
NC_035090.1	63975268	.	T	C	.	.	MAF_INRAE=6.329;MAF_USDA=8.235
NC_035090.1	63975305	.	A	G	.	.	MAF_INRAE=49.367;MAF_USDA=38.824
NC_035090.1	63975335	.	C	T	.	.	MAF_INRAE=23.418;MAF_USDA=18.852
NC_035090.1	63975376	.	A	C	.	.	MAF_USDA=28.235
NC_035090.1	63975463	.	T	A	.	.	MAF_INRAE=12.025;MAF_USDA=4.098
NC_035090.1	63975609	.	G	A	.	.	MAF_USDA=8.333
NC_035090.1	63975611	.	T	G	.	.	MAF_INRAE=17.722;MAF_USDA=44.706
NC_035090.1	63975628	.	C	T	.	.	MAF_INRAE=28.481;MAF_USDA=4.118
NC_035090.1	63975652	.	C	T	.	.	MAF_USDA=1.639
NC_035090.1	63975705	.	C	T	.	.	MAF_INRAE=5.263;MAF_USDA=3.279
NC_035090.1	63975785	.	C	T	.	.	MAF_USDA=2.459
NC_035090.1	63975837	.	C	A	.	.	MAF_INRAE=42.405;MAF_USDA=26.471
NC_035090.1	63975875	.	A	C	.	.	MAF_USDA=4.098
NC_035090.1	63975877	.	T	A	.	.	MAF_INRAE=5.263;MAF_USDA=2.459
NC_035090.1	63975922	.	G	A	.	.	MAF_INRAE=43.038;MAF_USDA=38.235
NC_035090.1	63975957	.	G	A	.	.	MAF_USDA=2.083
NC_035090.1	63975975	.	C	T	.	.	MAF_INRAE=6.329;MAF_USDA=2.941
NC_035090.1	63976027	.	C	A	.	.	MAF_USDA=1.639
NC_035090.1	63976088	.	C	A	.	.	MAF_USDA=4.098
NC_035090.1	63976097	.	C	T	.	.	MAF_USDA=4.706
NC_035090.1	63976108	.	A	T	.	.	MAF_INRAE=2.532;MAF_USDA=14.118
NC_035090.1	63976124	.	G	A	.	.	MAF_USDA=3.279
NC_035090.1	63976157	.	G	A	.	.	MAF_USDA=3.279
NC_035090.1	63976190	.	G	A	.	.	MAF_INRAE=25.949;MAF_USDA=25.882
NC_035090.1	63976220	.	C	T	.	.	MAF_USDA=6.557
NC_035090.1	63976224	.	T	G	.	.	MAF_USDA=18.824
NC_035090.1	63976256	.	C	A	.	.	MAF_INRAE=42.405;MAF_USDA=48.235
NC_035090.1	63976300	.	A	T	.	.	MAF_USDA=4.918
NC_035090.1	63976320	.	G	T	.	.	MAF_INRAE=27.215;MAF_USDA=25.882
NC_035090.1	63976410	.	A	C	.	.	MAF_USDA=3.279
NC_035090.1	63976480	.	T	G	.	.	MAF_INRAE=10.526
NC_035090.1	63976548	.	C	A	.	.	MAF_INRAE=6.329;MAF_USDA=3.529
NC_035090.1	63976557	.	G	T	.	.	MAF_USDA=1.639
NC_035090.1	63976623	.	C	T	.	.	MAF_INRAE=29.114;MAF_USDA=47.647
NC_035090.1	63976648	.	G	T	.	.	MAF_USDA=1.639
NC_035090.1	63976669	.	C	T	.	.	MAF_INRAE=37.342;MAF_USDA=43.529
NC_035090.1	63976700	.	A	G	.	.	MAF_USDA=12.295
NC_035090.1	63976793	.	G	A	.	.	MAF_USDA=8.824
NC_035090.1	63976825	.	T	G	.	.	MAF_INRAE=29.114
NC_035090.1	63976929	.	A	C	.	.	MAF_INRAE=31.013;MAF_USDA=37.647
NC_035090.1	63976934	.	T	A	.	.	MAF_USDA=1.639
NC_035090.1	63976952	.	T	C	.	.	MAF_USDA=4.098
NC_035090.1	63976958	.	T	C	.	.	MAF_USDA=1.639
NC_035090.1	63976962	.	C	G	.	.	MAF_USDA=3.279
NC_035090.1	63976969	.	A	T	.	.	MAF_USDA=1.639
NC_035090.1	63976970	.	G	A	.	.	MAF_USDA=1.639
NC_035090.1	63977020	.	A	G	.	.	MAF_INRAE=6.667
NC_035090.1	63977053	.	T	C	.	.	MAF_INRAE=31.013;MAF_USDA=38.824
NC_035090.1	63977102	.	A	T	.	.	MAF_INRAE=5.263
NC_035090.1	63977148	.	C	T	.	.	MAF_INRAE=21.053;MAF_USDA=10.0
NC_035090.1	63977160	.	C	G	.	.	MAF_INRAE=12.5
NC_035090.1	63977172	.	T	A	.	.	MAF_INRAE=5.263
NC_035090.1	63977187	.	C	T	.	.	MAF_USDA=9.016
NC_035090.1	63977293	.	T	C	.	.	MAF_INRAE=39.873;MAF_USDA=45.882
NC_035090.1	63977299	.	G	A	.	.	MAF_USDA=1.639
NC_035090.1	63977315	.	G	C	.	.	MAF_USDA=1.639
NC_035090.1	63977545	.	T	C	.	.	MAF_USDA=3.279
NC_035090.1	63977556	.	A	C	.	.	MAF_INRAE=41.139;MAF_USDA=45.882
NC_035090.1	63977580	.	C	G	.	.	MAF_INRAE=41.139;MAF_USDA=45.882
NC_035090.1	63977674	.	C	T	.	.	MAF_USDA=2.459
NC_035090.1	63977748	.	C	A	.	.	MAF_INRAE=28.481;MAF_USDA=5.882
NC_035090.1	63977780	.	C	T	.	.	MAF_INRAE=6.329;MAF_USDA=3.529
NC_035090.1	63977794	.	A	T	.	.	MAF_USDA=10.417
NC_035090.1	63977860	.	C	T	.	.	MAF_INRAE=27.215;MAF_USDA=30.588
NC_035090.1	63977894	.	C	A	.	.	MAF_USDA=3.279
NC_035090.1	63977911	.	C	T	.	.	MAF_USDA=1.639
NC_035090.1	63978075	.	C	A	.	.	MAF_USDA=3.279
NC_035090.1	63978159	.	T	C	.	.	MAF_USDA=9.016
NC_035090.1	63978162	.	G	A	.	.	MAF_INRAE=6.667;MAF_USDA=4.706
NC_035090.1	63978393	.	C	A	.	.	MAF_INRAE=5.263;MAF_USDA=8.197
NC_035090.1	63978402	.	A	C	.	.	MAF_INRAE=21.053;MAF_USDA=47.647
NC_035090.1	63978439	.	T	C	.	.	MAF_USDA=1.639
NC_035090.1	63978440	.	T	G	.	.	MAF_USDA=1.639
NC_035090.1	63978502	.	G	T	.	.	MAF_USDA=2.941
NC_035090.1	63979321	.	C	A	.	.	MAF_USDA=5.0
NC_035090.1	63979337	.	A	G	.	.	MAF_USDA=10.833
NC_035090.1	63979449	.	C	T	.	.	MAF_INRAE=28.481;MAF_USDA=24.118
NC_035090.1	63979499	.	T	C	.	.	MAF_INRAE=5.263
NC_035090.1	63979588	.	G	T	.	.	MAF_USDA=2.083
NC_035090.1	63979701	.	G	C	.	.	MAF_USDA=2.459
NC_035090.1	63979708	.	G	A	.	.	MAF_INRAE=25.316;MAF_USDA=24.118
NC_035090.1	63979745	.	A	C	.	.	MAF_INRAE=10.526
NC_035090.1	63979758	.	G	A	.	.	MAF_USDA=2.459
NC_035090.1	63979767	.	T	C	.	.	MAF_INRAE=11.392;MAF_USDA=16.667
NC_035090.1	63979781	.	A	G	.	.	MAF_USDA=10.656
NC_035090.1	63979868	.	G	A	.	.	MAF_USDA=2.459
NC_035090.1	63979869	.	C	T	.	.	MAF_INRAE=28.481;MAF_USDA=2.941
NC_035090.1	63979884	.	T	C	.	.	MAF_INRAE=27.215;MAF_USDA=25.882
NC_035090.1	63980018	.	G	T	.	.	MAF_INRAE=11.392;MAF_USDA=17.059
NC_035090.1	63980213	.	C	T	.	.	MAF_USDA=10.417
NC_035090.1	63980221	.	A	G	.	.	MAF_INRAE=25.949;MAF_USDA=25.294
NC_035090.1	63980357	.	C	T	.	.	MAF_INRAE=19.167
NC_035090.1	63980367	.	C	T	.	.	MAF_USDA=11.475
NC_035090.1	63980379	.	T	C	.	.	MAF_USDA=10.656
NC_035090.1	63980382	.	C	T	.	.	MAF_USDA=11.475
NC_035090.1	63980392	.	C	T	.	.	MAF_USDA=11.475
NC_035090.1	63980410	.	C	T	.	.	MAF_USDA=1.639
NC_035090.1	63980413	.	C	T	.	.	MAF_USDA=19.412
NC_035090.1	63980414	.	T	A	.	.	MAF_USDA=8.197
NC_035090.1	63980428	.	C	T	.	.	MAF_INRAE=32.5;MAF_USDA=49.412
NC_035090.1	63980440	.	G	C	.	.	MAF_USDA=21.176
NC_035090.1	63980450	.	T	C	.	.	MAF_USDA=14.754
NC_035090.1	63980460	.	A	G	.	.	MAF_USDA=10.656
NC_035090.1	63980482	.	G	A	.	.	MAF_USDA=14.754
NC_035090.1	63980484	.	C	T	.	.	MAF_USDA=15.574
NC_035090.1	63980492	.	T	C	.	.	MAF_USDA=24.59
NC_035090.1	63980496	.	C	T	.	.	MAF_USDA=11.475
NC_035090.1	63980514	.	G	T	.	.	MAF_USDA=12.295
NC_035090.1	63980517	.	T	C	.	.	MAF_USDA=12.295
NC_035090.1	63980544	.	G	T	.	.	MAF_USDA=8.197
NC_035090.1	63980558	.	T	C	.	.	MAF_USDA=26.23
NC_035090.1	63980562	.	C	T	.	.	MAF_USDA=3.279
NC_035090.1	63980599	.	C	T	.	.	MAF_USDA=12.295
NC_035090.1	63980608	.	G	A	.	.	MAF_USDA=15.574
NC_035090.1	63980627	.	T	A	.	.	MAF_USDA=12.295
NC_035090.1	63980633	.	A	T	.	.	MAF_INRAE=7.895;MAF_USDA=3.279
NC_035090.1	63980723	.	C	A	.	.	MAF_USDA=6.557
NC_035090.1	63980781	.	T	A	.	.	MAF_INRAE=29.114;MAF_USDA=27.059
NC_035090.1	63980801	.	C	A	.	.	MAF_USDA=4.098
NC_035090.1	63980809	.	C	A	.	.	MAF_USDA=8.235
NC_035090.1	63980844	.	T	C	.	.	MAF_INRAE=13.291;MAF_USDA=18.852
NC_035090.1	63980881	.	T	A	.	.	MAF_USDA=4.918
NC_035090.1	63980945	.	G	A	.	.	MAF_INRAE=21.053;MAF_USDA=6.25
NC_035090.1	63980963	.	C	T	.	.	MAF_USDA=1.639
NC_035090.1	63980976	.	C	T	.	.	MAF_INRAE=25.316;MAF_USDA=12.353
NC_035090.1	63980983	.	G	A	.	.	MAF_USDA=3.279
NC_035090.1	63980988	.	C	T	.	.	MAF_INRAE=36.709;MAF_USDA=44.706
NC_035090.1	63980989	.	A	T	.	.	MAF_INRAE=25.316;MAF_USDA=13.529
NC_035090.1	63981033	.	A	C	.	.	MAF_INRAE=10.127;MAF_USDA=7.059
NC_035090.1	63981096	.	T	G	.	.	MAF_USDA=3.279
NC_035090.1	63981130	.	C	T	.	.	MAF_INRAE=24.684;MAF_USDA=14.706
NC_035090.1	63981134	.	G	T	.	.	MAF_INRAE=10.526
NC_035090.1	63981160	.	A	G	.	.	MAF_USDA=1.639
NC_035090.1	63981174	.	T	C	.	.	MAF_USDA=4.098
NC_035090.1	63981200	.	A	C	.	.	MAF_USDA=4.098
NC_035090.1	63981201	.	A	C	.	.	MAF_USDA=12.295
NC_035090.1	63981204	.	A	T	.	.	MAF_INRAE=32.911;MAF_USDA=45.294
NC_035090.1	63981328	.	C	T	.	.	MAF_USDA=7.647
NC_035090.1	63981447	.	T	A	.	.	MAF_INRAE=10.127;MAF_USDA=8.824
NC_035090.1	63981756	.	C	T	.	.	MAF_INRAE=25.316;MAF_USDA=15.882
NC_035090.1	63981928	.	C	T	.	.	MAF_INRAE=10.833;MAF_USDA=18.824
NC_035090.1	63981993	.	C	T	.	.	MAF_INRAE=5.263;MAF_USDA=23.81
NC_035090.1	63982005	.	C	T	.	.	MAF_USDA=4.167
NC_035090.1	63982075	.	T	A	.	.	MAF_USDA=1.639
NC_035090.1	63982088	.	G	A	.	.	MAF_INRAE=24.684;MAF_USDA=17.647
NC_035090.1	63982089	.	G	A	.	.	MAF_INRAE=17.5;MAF_USDA=17.059
NC_035090.1	63982090	.	A	G	.	.	MAF_INRAE=6.329;MAF_USDA=4.706
NC_035090.1	63982313	.	A	T	.	.	MAF_INRAE=21.053;MAF_USDA=6.25
NC_035090.1	63982547	.	G	T	.	.	MAF_INRAE=42.405;MAF_USDA=44.706
NC_035090.1	63982556	.	C	A	.	.	MAF_INRAE=42.405;MAF_USDA=37.647
NC_035090.1	63982680	.	G	A	.	.	MAF_USDA=8.197
NC_035090.1	63982766	.	G	T	.	.	MAF_INRAE=6.962;MAF_USDA=3.529
NC_035090.1	63982786	.	A	G	.	.	MAF_INRAE=27.848;MAF_USDA=25.882
NC_035090.1	63982833	.	T	C	.	.	MAF_INRAE=41.772;MAF_USDA=45.294
NC_035090.1	63982870	.	G	A	.	.	MAF_USDA=4.098
NC_035090.1	63982913	.	A	G	.	.	MAF_INRAE=13.333;MAF_USDA=14.583
NC_035090.1	63982923	.	G	C	.	.	MAF_INRAE=16.456;MAF_USDA=31.176
NC_035090.1	63982936	.	T	G	.	.	MAF_INRAE=16.456;MAF_USDA=31.176
NC_035090.1	63982948	.	A	G	.	.	MAF_INRAE=41.772;MAF_USDA=43.529
NC_035090.1	63983121	.	A	G	.	.	MAF_USDA=3.279
NC_035090.1	63983141	.	A	G	.	.	MAF_INRAE=41.772;MAF_USDA=44.118
NC_035090.1	63983186	.	C	A	.	.	MAF_USDA=2.459
NC_035090.1	63983297	.	A	G	.	.	MAF_INRAE=41.772;MAF_USDA=44.706
NC_035090.1	63983397	.	C	G	.	.	MAF_USDA=4.918
NC_035090.1	63983405	.	G	T	.	.	MAF_INRAE=10.127;MAF_USDA=8.824
NC_035090.1	63983657	.	A	G	.	.	MAF_USDA=9.836
NC_035090.1	63983670	.	C	A	.	.	MAF_USDA=19.412
NC_035090.1	63983671	.	T	A	.	.	MAF_USDA=12.941
NC_035090.1	63983695	.	T	G	.	.	MAF_USDA=7.377
NC_035090.1	63983705	.	A	G	.	.	MAF_USDA=45.833
NC_035090.1	63983719	.	T	A	.	.	MAF_USDA=31.25
NC_035090.1	63983735	.	T	C	.	.	MAF_USDA=21.176
NC_035090.1	63983791	.	T	A	.	.	MAF_USDA=19.412
NC_035090.1	63983806	.	A	G	.	.	MAF_INRAE=6.962;MAF_USDA=7.647
NC_035090.1	63983813	.	G	C	.	.	MAF_INRAE=5.0;MAF_USDA=11.765
NC_035090.1	63983823	.	C	T	.	.	MAF_INRAE=4.167
NC_035090.1	63983837	.	G	C	.	.	MAF_INRAE=1.667
NC_035090.1	63983895	.	T	C	.	.	MAF_USDA=25.0
NC_035090.1	63983897	.	G	A	.	.	MAF_USDA=35.417
NC_035090.1	63983900	.	G	T	.	.	MAF_USDA=45.833
NC_035090.1	63983913	.	T	C	.	.	MAF_USDA=10.417
NC_035090.1	63983955	.	A	C	.	.	MAF_INRAE=26.316;MAF_USDA=31.25
NC_035090.1	63984040	.	T	G	.	.	MAF_USDA=5.0
NC_035090.1	63984084	.	G	T	.	.	MAF_INRAE=26.316;MAF_USDA=31.25
NC_035090.1	63984369	.	G	A	.	.	MAF_INRAE=22.785;MAF_USDA=18.824
NC_035090.1	63984447	.	C	G	.	.	MAF_INRAE=43.038;MAF_USDA=31.25
NC_035090.1	63984448	.	T	C	.	.	MAF_INRAE=33.333;MAF_USDA=42.941
NC_035090.1	63986377	.	C	G	.	.	MAF_USDA=6.557
NC_035090.1	63987969	.	T	C	.	.	MAF_USDA=4.237
NC_035090.1	63988039	.	G	A	.	.	MAF_USDA=8.824
NC_035090.1	63988127	.	T	C	.	.	MAF_INRAE=22.785
NC_035090.1	63988148	.	T	A	.	.	MAF_INRAE=23.418;MAF_USDA=19.412
NC_035090.1	63988152	.	G	A	.	.	MAF_USDA=17.213
NC_035090.1	63988194	.	T	C	.	.	MAF_USDA=1.639
NC_035090.1	63988225	.	G	T	.	.	MAF_USDA=2.459
NC_035090.1	63988288	.	A	T	.	.	MAF_INRAE=28.481;MAF_USDA=6.557
NC_035090.1	63988384	.	T	G	.	.	MAF_USDA=3.333
NC_035090.1	63988446	.	C	A	.	.	MAF_USDA=19.167
NC_035090.1	63988561	.	A	T	.	.	MAF_INRAE=22.785;MAF_USDA=20.238
NC_035090.1	63988584	.	T	A	.	.	MAF_USDA=5.0
NC_035090.1	63988736	.	C	T	.	.	MAF_INRAE=10.127;MAF_USDA=8.333
NC_035090.1	63988767	.	C	T	.	.	MAF_USDA=11.667
NC_035090.1	63989032	.	T	C	.	.	MAF_INRAE=9.167
NC_035090.1	63989133	.	G	A	.	.	MAF_INRAE=8.333
NC_035090.1	63989732	.	A	G	.	.	MAF_INRAE=13.333;MAF_USDA=18.824
NC_035090.1	63989775	.	C	A	.	.	MAF_INRAE=22.785;MAF_USDA=34.706
NC_035090.1	63989881	.	G	A	.	.	MAF_USDA=4.098
NC_035090.1	63989922	.	T	C	.	.	MAF_USDA=5.738
NC_035090.1	63989928	.	T	A	.	.	MAF_INRAE=29.747;MAF_USDA=25.882
NC_035090.1	63989936	.	T	A	.	.	MAF_USDA=9.836
NC_035090.1	63989994	.	G	A	.	.	MAF_USDA=4.098
NC_035090.1	63990037	.	C	T	.	.	MAF_USDA=2.353
NC_035090.1	63990058	.	C	T	.	.	MAF_INRAE=22.785;MAF_USDA=35.882
NC_035090.1	63990064	.	A	C	.	.	MAF_INRAE=22.785;MAF_USDA=34.706
NC_035090.1	63990101	.	G	A	.	.	MAF_INRAE=28.481;MAF_USDA=8.333
NC_035090.1	63990112	.	C	T	.	.	MAF_USDA=4.098
NC_035090.1	63990174	.	A	G	.	.	MAF_INRAE=29.114;MAF_USDA=5.882
NC_035090.1	63990195	.	G	A	.	.	MAF_USDA=1.639
NC_035090.1	63990241	.	T	C	.	.	MAF_INRAE=32.278;MAF_USDA=29.412
NC_035090.1	63990348	.	G	A	.	.	MAF_USDA=4.098
NC_035090.1	63990362	.	T	C	.	.	MAF_INRAE=22.785;MAF_USDA=14.583
NC_035090.1	63990363	.	T	C	.	.	MAF_INRAE=18.333;MAF_USDA=14.583
NC_035090.1	63990408	.	A	G	.	.	MAF_USDA=2.459
NC_035090.1	63990423	.	T	C	.	.	MAF_INRAE=22.785;MAF_USDA=36.471
NC_035090.1	63990529	.	G	C	.	.	MAF_INRAE=10.127;MAF_USDA=11.765
NC_035090.1	63990581	.	C	G	.	.	MAF_USDA=4.098
NC_035090.1	63990648	.	T	G	.	.	MAF_INRAE=22.785;MAF_USDA=22.941
NC_035090.1	63990658	.	T	G	.	.	MAF_USDA=2.353
NC_035090.1	63990690	.	G	A	.	.	MAF_USDA=5.738
NC_035090.1	63990693	.	A	G	.	.	MAF_USDA=2.459
NC_035090.1	63990721	.	C	T	.	.	MAF_INRAE=22.785;MAF_USDA=30.588
NC_035090.1	63990853	.	T	G	.	.	MAF_USDA=3.279
NC_035090.1	63990997	.	G	T	.	.	MAF_USDA=2.459
NC_035090.1	63991025	.	T	A	.	.	MAF_INRAE=2.532;MAF_USDA=1.639
NC_035090.1	63991030	.	G	A	.	.	MAF_INRAE=8.861;MAF_USDA=3.279
NC_035090.1	63991047	.	G	T	.	.	MAF_INRAE=27.848;MAF_USDA=29.412
NC_035090.1	63991062	.	A	G	.	.	MAF_USDA=3.279
NC_035090.1	63991066	.	A	C	.	.	MAF_USDA=3.279
NC_035090.1	63991106	.	G	T	.	.	MAF_USDA=5.738
NC_035090.1	63991107	.	T	A	.	.	MAF_USDA=5.738
NC_035090.1	63991138	.	A	G	.	.	MAF_INRAE=29.747;MAF_USDA=26.471
NC_035090.1	63991166	.	T	C	.	.	MAF_USDA=5.738
NC_035090.1	63994926	.	G	C	.	.	MAF_INRAE=12.5;MAF_USDA=18.824
NC_035090.1	63995049	.	T	C	.	.	MAF_INRAE=32.911;MAF_USDA=35.294
NC_035090.1	63995160	.	G	A	.	.	MAF_USDA=10.417
NC_035090.1	63995215	.	T	A	.	.	MAF_INRAE=33.544;MAF_USDA=36.471
NC_035090.1	63995281	.	G	A	.	.	MAF_USDA=5.738
NC_035090.1	63995349	.	A	C	.	.	MAF_INRAE=22.785;MAF_USDA=26.471
NC_035090.1	63995365	.	A	C	.	.	MAF_USDA=2.5
NC_035090.1	63995372	.	A	G	.	.	MAF_USDA=2.5
NC_035090.1	63995375	.	G	A	.	.	MAF_USDA=2.976
NC_035090.1	63995380	.	T	C	.	.	MAF_INRAE=29.114;MAF_USDA=3.571
NC_035090.1	63995382	.	G	C	.	.	MAF_USDA=2.5
NC_035090.1	63995399	.	T	A	.	.	MAF_USDA=6.667
NC_035090.1	63996410	.	A	C	.	.	MAF_INRAE=18.333;MAF_USDA=20.833
NC_035090.1	63996493	.	G	A	.	.	MAF_USDA=1.639
NC_035090.1	63996510	.	C	T	.	.	MAF_USDA=4.098
NC_035090.1	63996553	.	C	T	.	.	MAF_USDA=10.417
NC_035090.1	63996589	.	G	A	.	.	MAF_USDA=1.639
NC_035090.1	63996598	.	T	A	.	.	MAF_INRAE=21.053;MAF_USDA=20.0
NC_035090.1	63996611	.	G	T	.	.	MAF_USDA=4.098
NC_035090.1	63996644	.	G	T	.	.	MAF_INRAE=27.215;MAF_USDA=32.941
NC_035090.1	63996751	.	G	A	.	.	MAF_USDA=4.918
NC_035090.1	63996760	.	A	T	.	.	MAF_INRAE=27.215;MAF_USDA=38.235
NC_035090.1	63996761	.	C	G	.	.	MAF_USDA=3.279
NC_035090.1	63996791	.	A	G	.	.	MAF_USDA=5.738
NC_035090.1	63996825	.	G	A	.	.	MAF_USDA=4.098
NC_035090.1	63996841	.	G	A	.	.	MAF_INRAE=29.114;MAF_USDA=26.471
NC_035090.1	63996872	.	G	A	.	.	MAF_USDA=5.738
NC_035090.1	63996987	.	G	A	.	.	MAF_USDA=1.639
NC_035090.1	63997009	.	C	T	.	.	MAF_USDA=4.918
NC_035090.1	63997027	.	G	A	.	.	MAF_USDA=3.279
NC_035090.1	63997304	.	G	A	.	.	MAF_INRAE=6.667;MAF_USDA=10.656
NC_035090.1	63997476	.	G	A	.	.	MAF_INRAE=29.747;MAF_USDA=4.706
NC_035090.1	63997502	.	C	T	.	.	MAF_USDA=4.918
NC_035090.1	63997582	.	C	A	.	.	MAF_INRAE=6.667;MAF_USDA=13.115
NC_035090.1	63997600	.	G	T	.	.	MAF_INRAE=10.127;MAF_USDA=27.059
NC_035090.1	63997635	.	G	A	.	.	MAF_INRAE=6.667;MAF_USDA=11.475
NC_035090.1	63997675	.	C	A	.	.	MAF_INRAE=10.127;MAF_USDA=22.941
NC_035090.1	63997752	.	G	A	.	.	MAF_USDA=7.377
NC_035090.1	63997780	.	T	A	.	.	MAF_INRAE=21.053;MAF_USDA=15.882
NC_035090.1	63997848	.	C	T	.	.	MAF_USDA=1.639
NC_035090.1	63997895	.	A	C	.	.	MAF_INRAE=21.053;MAF_USDA=7.059
NC_035090.1	63997991	.	T	A	.	.	MAF_INRAE=12.658;MAF_USDA=45.294
NC_035090.1	63997992	.	A	T	.	.	MAF_INRAE=13.333;MAF_USDA=19.412
NC_035090.1	63998012	.	A	T	.	.	MAF_USDA=5.738
NC_035090.1	63998029	.	G	T	.	.	MAF_USDA=3.279
NC_035090.1	63998195	.	C	T	.	.	MAF_INRAE=48.734;MAF_USDA=22.353
NC_035090.1	63998196	.	T	G	.	.	MAF_INRAE=45.833;MAF_USDA=22.353
NC_035090.1	63998260	.	T	A	.	.	MAF_USDA=2.459
NC_035090.1	63998300	.	A	C	.	.	MAF_INRAE=6.667;MAF_USDA=10.656
NC_035090.1	63998447	.	G	T	.	.	MAF_USDA=5.738
NC_035090.1	63998484	.	T	A	.	.	MAF_USDA=4.918
NC_035090.1	63998528	.	A	G	.	.	MAF_USDA=2.459
NC_035090.1	63998538	.	T	C	.	.	MAF_INRAE=29.114;MAF_USDA=25.882
NC_035090.1	63998575	.	G	A	.	.	MAF_USDA=4.098
NC_035090.1	63998805	.	G	C	.	.	MAF_USDA=4.918
NC_035090.1	63998840	.	C	T	.	.	MAF_USDA=2.459
NC_035090.1	63998857	.	G	C	.	.	MAF_USDA=1.639
NC_035090.1	63999038	.	C	T	.	.	MAF_USDA=4.098
NC_035090.1	63999198	.	G	A	.	.	MAF_INRAE=2.632;MAF_USDA=5.738
NC_035090.1	63999220	.	T	C	.	.	MAF_INRAE=31.579;MAF_USDA=37.059
NC_035090.1	63999382	.	G	T	.	.	MAF_USDA=10.417
NC_035090.1	63999407	.	G	T	.	.	MAF_USDA=1.639
NC_035090.1	63999424	.	G	A	.	.	MAF_INRAE=6.667;MAF_USDA=12.295
NC_035090.1	63999523	.	T	G	.	.	MAF_USDA=5.738
NC_035090.1	63999539	.	A	G	.	.	MAF_INRAE=31.579;MAF_USDA=38.235
NC_035090.1	63999615	.	G	T	.	.	MAF_USDA=2.459
NC_035090.1	63999701	.	G	T	.	.	MAF_USDA=11.475
NC_035090.1	63999741	.	A	C	.	.	MAF_INRAE=10.526
NC_035090.1	63999762	.	A	T	.	.	MAF_INRAE=6.329;MAF_USDA=3.529
NC_035090.1	63999771	.	T	C	.	.	MAF_INRAE=31.579;MAF_USDA=41.176
NC_035090.1	64000033	.	C	A	.	.	MAF_USDA=2.459
NC_035090.1	64000051	.	C	T	.	.	MAF_USDA=4.918
NC_035090.1	64000052	.	G	A	.	.	MAF_USDA=2.353
NC_035090.1	64000053	.	T	A	.	.	MAF_INRAE=6.329;MAF_USDA=3.529
NC_035090.1	64000074	.	T	G	.	.	MAF_INRAE=31.579;MAF_USDA=37.059
NC_035090.1	64000082	.	T	A	.	.	MAF_USDA=6.25
NC_035090.1	64000083	.	T	A	.	.	MAF_USDA=4.118
NC_035090.1	64000200	.	T	A	.	.	MAF_USDA=2.459
NC_035090.1	64000287	.	G	A	.	.	MAF_USDA=1.639
NC_035090.1	64000460	.	T	G	.	.	MAF_USDA=5.738
NC_035090.1	64000498	.	C	A	.	.	MAF_INRAE=10.526
NC_035090.1	64000533	.	G	A	.	.	MAF_INRAE=18.987;MAF_USDA=48.824
NC_035090.1	64000536	.	C	A	.	.	MAF_USDA=2.5
NC_035090.1	64000672	.	A	C	.	.	MAF_USDA=4.918
NC_035090.1	64000828	.	T	G	.	.	MAF_INRAE=22.785;MAF_USDA=10.656
NC_035090.1	64000836	.	C	A	.	.	MAF_INRAE=31.579;MAF_USDA=36.471
NC_035090.1	64001022	.	T	G	.	.	MAF_USDA=3.279
NC_035090.1	64001027	.	C	T	.	.	MAF_INRAE=29.114;MAF_USDA=25.882
NC_035090.1	64001033	.	G	A	.	.	MAF_USDA=4.098
NC_035090.1	64001039	.	C	T	.	.	MAF_INRAE=10.526;MAF_USDA=38.525
NC_035090.1	64001086	.	C	T	.	.	MAF_INRAE=6.667;MAF_USDA=10.0
NC_035090.1	64001122	.	T	A	.	.	MAF_INRAE=6.667;MAF_USDA=10.656
NC_035090.1	64001127	.	A	T	.	.	MAF_INRAE=6.667;MAF_USDA=10.656
NC_035090.1	64001280	.	T	A	.	.	MAF_USDA=1.639
NC_035090.1	64001322	.	C	A	.	.	MAF_USDA=2.459
NC_035090.1	64001421	.	G	A	.	.	MAF_INRAE=12.658;MAF_USDA=41.176
NC_035090.1	64001494	.	C	A	.	.	MAF_INRAE=18.987;MAF_USDA=48.235
NC_035090.1	64001595	.	G	C	.	.	MAF_INRAE=31.579;MAF_USDA=43.452
NC_035090.1	64001800	.	C	A	.	.	MAF_INRAE=13.924;MAF_USDA=48.824
NC_035090.1	64001812	.	T	C	.	.	MAF_USDA=6.557
NC_035090.1	64001844	.	T	C	.	.	MAF_INRAE=29.114;MAF_USDA=25.882
NC_035090.1	64001967	.	A	T	.	.	MAF_USDA=1.639
NC_035090.1	64002011	.	C	A	.	.	MAF_INRAE=11.667;MAF_USDA=43.75
NC_035090.1	64002014	.	C	G	.	.	MAF_INRAE=11.667;MAF_USDA=43.75
NC_035090.1	64002017	.	T	A	.	.	MAF_INRAE=11.667;MAF_USDA=47.917
NC_035090.1	64002018	.	T	A	.	.	MAF_INRAE=11.667;MAF_USDA=43.75
NC_035090.1	64002033	.	A	G	.	.	MAF_USDA=1.639
NC_035090.1	64002181	.	G	A	.	.	MAF_USDA=1.639
NC_035090.1	64002254	.	CCCTCCTGCATCTAGCCCCCAGAA	CCCTCCTGCATCTAGCCCCCAGAC	.	.	MAF_USDA=6.25
NC_035090.1	64002277	.	A	C	.	.	MAF_INRAE=31.579;MAF_USDA=42.623
NC_035090.1	64002295	.	T	G	.	.	MAF_INRAE=27.848;MAF_USDA=4.118
NC_035090.1	64002341	.	C	A	.	.	MAF_USDA=17.647
NC_035090.1	64002348	.	C	T	.	.	MAF_INRAE=4.43;MAF_USDA=3.529
NC_035090.1	64002436	.	G	T	.	.	MAF_INRAE=1.667;MAF_USDA=15.294
NC_035090.1	64002508	.	C	A	.	.	MAF_USDA=4.706
NC_035090.1	64002658	.	T	A	.	.	MAF_USDA=3.279
NC_035090.1	64002699	.	G	T	.	.	MAF_USDA=2.459
NC_035090.1	64003084	.	A	T	.	.	MAF_INRAE=14.557;MAF_USDA=44.118
NC_035090.1	64003128	.	A	G	.	.	MAF_INRAE=29.114;MAF_USDA=27.647
NC_035090.1	64003195	.	A	G	.	.	MAF_USDA=2.459
NC_035090.1	64003468	.	T	A	.	.	MAF_INRAE=6.962;MAF_USDA=7.059
NC_035090.1	64003478	.	A	C	.	.	MAF_USDA=4.918
NC_035090.1	64003482	.	A	C	.	.	MAF_INRAE=14.557;MAF_USDA=41.667
NC_035090.1	64003541	.	A	C	.	.	MAF_USDA=4.918
NC_035090.1	64003642	.	G	A	.	.	MAF_INRAE=14.557;MAF_USDA=42.353
NC_035090.1	64003730	.	C	T	.	.	MAF_INRAE=13.924;MAF_USDA=37.647
NC_035090.1	64003774	.	A	C	.	.	MAF_INRAE=10.526;MAF_USDA=13.115
NC_035090.1	64003822	.	C	T	.	.	MAF_USDA=4.098
NC_035090.1	64003839	.	C	A	.	.	MAF_INRAE=14.557;MAF_USDA=37.059
NC_035090.1	64003842	.	T	G	.	.	MAF_INRAE=7.5;MAF_USDA=37.059
NC_035090.1	64003967	.	T	C	.	.	MAF_INRAE=44.304;MAF_USDA=23.529
NC_035090.1	64004047	.	C	T	.	.	MAF_INRAE=6.329;MAF_USDA=3.529
NC_035090.1	64004054	.	C	T	.	.	MAF_INRAE=6.329;MAF_USDA=3.571
NC_035090.1	64004060	.	G	A	.	.	MAF_USDA=4.167
NC_035090.1	64004075	.	T	G	.	.	MAF_INRAE=14.557;MAF_USDA=42.857
NC_035090.1	64004086	.	G	A	.	.	MAF_INRAE=21.053;MAF_USDA=7.059
NC_035090.1	64004102	.	T	G	.	.	MAF_USDA=1.639
NC_035090.1	64004109	.	T	A	.	.	MAF_INRAE=21.053;MAF_USDA=4.167
NC_035090.1	64004158	.	G	A	.	.	MAF_INRAE=11.392;MAF_USDA=17.059
NC_035090.1	64004253	.	G	A	.	.	MAF_USDA=1.639
NC_035090.1	64004255	.	T	G	.	.	MAF_USDA=10.417
NC_035090.1	64004536	.	T	A	.	.	MAF_USDA=1.639
NC_035090.1	64004721	.	G	T	.	.	MAF_USDA=3.279
NC_035090.1	64004748	.	C	T	.	.	MAF_INRAE=6.329;MAF_USDA=14.706
NC_035090.1	64004758	.	C	T	.	.	MAF_USDA=4.098
NC_035090.1	64004885	.	T	C	.	.	MAF_USDA=4.098
NC_035090.1	64004923	.	A	C	.	.	MAF_INRAE=31.579;MAF_USDA=26.786
NC_035090.1	64005006	.	A	T	.	.	MAF_INRAE=31.579;MAF_USDA=26.471
NC_035090.1	64005059	.	T	A	.	.	MAF_INRAE=31.579;MAF_USDA=27.059
NC_035090.1	64005068	.	A	C	.	.	MAF_INRAE=31.579;MAF_USDA=40.0
NC_035090.1	64005093	.	G	A	.	.	MAF_INRAE=21.053;MAF_USDA=5.882
NC_035090.1	64005103	.	A	G	.	.	MAF_USDA=4.918
NC_035090.1	64005148	.	G	A	.	.	MAF_USDA=1.639
NC_035090.1	64005170	.	A	T	.	.	MAF_INRAE=31.579;MAF_USDA=27.647
NC_035090.1	64005186	.	C	T	.	.	MAF_INRAE=10.526
NC_035090.1	64005212	.	C	T	.	.	MAF_USDA=1.639
NC_035090.1	64005230	.	T	C	.	.	MAF_USDA=2.941
NC_035090.1	64005265	.	C	T	.	.	MAF_USDA=4.918
NC_035090.1	64005276	.	C	T	.	.	MAF_INRAE=29.114;MAF_USDA=4.118
NC_035090.1	64005291	.	C	T	.	.	MAF_USDA=1.639
NC_035090.1	64005361	.	T	G	.	.	MAF_USDA=3.333
NC_035090.1	64005641	.	T	C	.	.	MAF_USDA=4.918
NC_035090.1	64005698	.	C	G	.	.	MAF_INRAE=27.848;MAF_USDA=16.471
NC_035090.1	64005803	.	T	A	.	.	MAF_INRAE=6.962;MAF_USDA=20.588
NC_035090.1	64005814	.	G	A	.	.	MAF_INRAE=21.053;MAF_USDA=27.059
NC_035090.1	64006547	.	T	G	.	.	MAF_USDA=13.115
NC_035090.1	64006910	.	G	A	.	.	MAF_USDA=1.639
NC_035090.1	64006966	.	G	A	.	.	MAF_USDA=18.852
NC_035090.1	64007091	.	T	G	.	.	MAF_INRAE=6.329;MAF_USDA=10.588
NC_035090.1	64007113	.	T	C	.	.	MAF_USDA=1.639
NC_035090.1	64007119	.	G	T	.	.	MAF_INRAE=9.494;MAF_USDA=41.765
NC_035090.1	64007170	.	T	C	.	.	MAF_INRAE=10.526
NC_035090.1	64007190	.	G	T	.	.	MAF_USDA=14.754
NC_035090.1	64007226	.	C	A	.	.	MAF_INRAE=6.329;MAF_USDA=3.529
NC_035090.1	64007278	.	G	A	.	.	MAF_INRAE=27.215;MAF_USDA=30.588
NC_035090.1	64007340	.	T	A	.	.	MAF_INRAE=36.076;MAF_USDA=26.471
NC_035090.1	64007371	.	A	T	.	.	MAF_INRAE=8.861;MAF_USDA=27.059
NC_035090.1	64007410	.	C	G	.	.	MAF_USDA=6.557
NC_035090.1	64007486	.	G	A	.	.	MAF_USDA=2.459
NC_035090.1	64007541	.	G	C	.	.	MAF_USDA=2.459
NC_035090.1	64007662	.	G	C	.	.	MAF_INRAE=37.975;MAF_USDA=26.471
NC_035090.1	64007666	.	G	C	.	.	MAF_INRAE=48.101;MAF_USDA=20.0
NC_035090.1	64007740	.	C	A	.	.	MAF_INRAE=6.329;MAF_USDA=3.529
NC_035090.1	64007763	.	A	G	.	.	MAF_INRAE=10.526;MAF_USDA=13.115
NC_035090.1	64007767	.	A	G	.	.	MAF_USDA=7.377
NC_035090.1	64007776	.	T	A	.	.	MAF_USDA=9.016
NC_035090.1	64007798	.	G	A	.	.	MAF_USDA=18.852
NC_035090.1	64007920	.	C	G	.	.	MAF_USDA=2.459
NC_035090.1	64007974	.	G	A	.	.	MAF_USDA=3.279
NC_035090.1	64008009	.	C	A	.	.	MAF_INRAE=10.127;MAF_USDA=3.529
NC_035090.1	64008032	.	G	A	.	.	MAF_USDA=9.836
NC_035090.1	64008052	.	C	T	.	.	MAF_USDA=9.016
NC_035090.1	64008096	.	G	A	.	.	MAF_USDA=1.639
NC_035090.1	64008191	.	T	A	.	.	MAF_USDA=9.016
NC_035090.1	64008315	.	C	A	.	.	MAF_INRAE=38.608;MAF_USDA=27.059
NC_035090.1	64008433	.	A	C	.	.	MAF_INRAE=9.494;MAF_USDA=20.0
NC_035090.1	64008450	.	T	A	.	.	MAF_USDA=18.852
NC_035090.1	64008487	.	G	T	.	.	MAF_USDA=4.918
NC_035090.1	64008509	.	A	G	.	.	MAF_USDA=1.639
NC_035090.1	64008521	.	A	C	.	.	MAF_INRAE=37.975;MAF_USDA=28.824
NC_035090.1	64008528	.	T	A	.	.	MAF_INRAE=37.975;MAF_USDA=27.059
NC_035090.1	64008557	.	G	A	.	.	MAF_INRAE=10.526;MAF_USDA=3.279
NC_035090.1	64008597	.	T	C	.	.	MAF_INRAE=29.114;MAF_USDA=27.059
NC_035090.1	64008649	.	G	A	.	.	MAF_INRAE=29.114;MAF_USDA=27.647
NC_035090.1	64008668	.	T	C	.	.	MAF_USDA=9.836
NC_035090.1	64008915	.	G	A	.	.	MAF_USDA=18.033
NC_035090.1	64008919	.	T	C	.	.	MAF_INRAE=10.127;MAF_USDA=5.294
NC_035090.1	64008934	.	A	G	.	.	MAF_INRAE=29.114;MAF_USDA=28.235
NC_035090.1	64009075	.	T	G	.	.	MAF_USDA=5.738
NC_035090.1	64009109	.	T	A	.	.	MAF_INRAE=29.114;MAF_USDA=24.59
NC_035090.1	64009203	.	C	A	.	.	MAF_USDA=4.098
NC_035090.1	64009213	.	T	C	.	.	MAF_USDA=5.738
NC_035090.1	64009221	.	T	C	.	.	MAF_USDA=7.377
NC_035090.1	64009235	.	T	C	.	.	MAF_INRAE=9.494
NC_035090.1	64009243	.	C	A	.	.	MAF_USDA=9.836
NC_035090.1	64009245	.	T	C	.	.	MAF_USDA=10.656
NC_035090.1	64009248	.	A	T	.	.	MAF_USDA=21.311
NC_035090.1	64009274	.	C	T	.	.	MAF_USDA=22.131
NC_035090.1	64009293	.	C	T	.	.	MAF_INRAE=1.667
NC_035090.1	64009297	.	G	A	.	.	MAF_INRAE=30.0
NC_035090.1	64009645	.	C	T	.	.	MAF_INRAE=2.632
NC_035090.1	64009680	.	T	C	.	.	MAF_INRAE=12.5
NC_035090.1	64009710	.	A	C	.	.	MAF_INRAE=7.5
NC_035090.1	64009712	.	T	C	.	.	MAF_INRAE=8.333
NC_035090.1	64009717	.	T	C	.	.	MAF_INRAE=6.667
NC_035090.1	64009752	.	C	T	.	.	MAF_INRAE=4.167
NC_035090.1	64009776	.	C	T	.	.	MAF_INRAE=4.167
NC_035090.1	64009781	.	T	C	.	.	MAF_USDA=6.557
NC_035090.1	64009792	.	C	T	.	.	MAF_INRAE=15.833
NC_035090.1	64009804	.	G	A	.	.	MAF_INRAE=5.063;MAF_USDA=8.197
NC_035090.1	64009806	.	C	A	.	.	MAF_INRAE=4.167
NC_035090.1	64009808	.	T	C	.	.	MAF_INRAE=5.0
NC_035090.1	64009813	.	T	C	.	.	MAF_INRAE=5.0
NC_035090.1	64009816	.	T	C	.	.	MAF_USDA=15.833
NC_035090.1	64009829	.	T	C	.	.	MAF_INRAE=1.667
NC_035090.1	64009835	.	A	T	.	.	MAF_INRAE=2.5;MAF_USDA=21.311
NC_035090.1	64009838	.	C	A	.	.	MAF_USDA=21.311
NC_035090.1	64009848	.	T	C	.	.	MAF_USDA=17.213
NC_035090.1	64009854	.	T	A	.	.	MAF_USDA=17.213
NC_035090.1	64009856	.	C	T	.	.	MAF_USDA=17.213
NC_035090.1	64009858	.	G	A	.	.	MAF_USDA=17.213
NC_035090.1	64009861	.	T	C	.	.	MAF_USDA=17.213
NC_035090.1	64009870	.	C	T	.	.	MAF_USDA=18.852
NC_035090.1	64009872	.	T	C	.	.	MAF_USDA=18.852
NC_035090.1	64009937	.	T	A	.	.	MAF_USDA=1.639
NC_035090.1	64009942	.	G	A	.	.	MAF_USDA=19.672
NC_035090.1	64009958	.	C	A	.	.	MAF_INRAE=10.127;MAF_USDA=1.639
NC_035090.1	64009983	.	C	T	.	.	MAF_INRAE=48.734;MAF_USDA=14.118
NC_035090.1	64010000	.	A	T	.	.	MAF_INRAE=9.494;MAF_USDA=22.353
NC_035090.1	64010041	.	C	T	.	.	MAF_USDA=2.459
NC_035090.1	64010097	.	T	C	.	.	MAF_INRAE=29.114;MAF_USDA=27.647
NC_035090.1	64010107	.	C	T	.	.	MAF_USDA=7.647
NC_035090.1	64010157	.	C	T	.	.	MAF_INRAE=28.481;MAF_USDA=27.647
NC_035090.1	64010164	.	C	T	.	.	MAF_INRAE=48.734;MAF_USDA=14.118
NC_035090.1	64010363	.	A	C	.	.	MAF_USDA=1.639
NC_035090.1	64010400	.	G	C	.	.	MAF_USDA=19.672
NC_035090.1	64010526	.	A	T	.	.	MAF_USDA=5.738
NC_035090.1	64010558	.	T	A	.	.	MAF_INRAE=9.494;MAF_USDA=41.176
NC_035090.1	64010954	.	T	C	.	.	MAF_INRAE=48.734;MAF_USDA=12.941
NC_035090.1	64011029	.	C	A	.	.	MAF_USDA=21.311
NC_035090.1	64011041	.	T	C	.	.	MAF_USDA=20.492
NC_035090.1	64011208	.	G	C	.	.	MAF_USDA=1.639
NC_035090.1	64011285	.	G	A	.	.	MAF_USDA=3.279
NC_035090.1	64011315	.	A	C	.	.	MAF_USDA=11.475
NC_035090.1	64011359	.	G	T	.	.	MAF_USDA=1.639
NC_035090.1	64011371	.	G	A	.	.	MAF_INRAE=9.494;MAF_USDA=38.824
NC_035090.1	64011377	.	C	T	.	.	MAF_INRAE=9.494;MAF_USDA=38.235
NC_035090.1	64011393	.	G	T	.	.	MAF_INRAE=19.62;MAF_USDA=27.647
NC_035090.1	64011462	.	A	G	.	.	MAF_INRAE=29.114;MAF_USDA=25.882
NC_035090.1	64011541	.	G	A	.	.	MAF_USDA=8.197
NC_035090.1	64011641	.	G	A	.	.	MAF_INRAE=48.734;MAF_USDA=21.765
NC_035090.1	64011743	.	C	T	.	.	MAF_USDA=1.639
NC_035090.1	64011865	.	G	A	.	.	MAF_USDA=1.639
NC_035090.1	64011896	.	G	A	.	.	MAF_USDA=1.639
NC_035090.1	64011908	.	G	T	.	.	MAF_USDA=1.639
NC_035090.1	64011919	.	A	G	.	.	MAF_INRAE=9.494;MAF_USDA=32.941
NC_035090.1	64011937	.	C	A	.	.	MAF_INRAE=9.494;MAF_USDA=37.059
NC_035090.1	64012042	.	A	G	.	.	MAF_USDA=4.098
NC_035090.1	64012198	.	T	G	.	.	MAF_INRAE=28.481;MAF_USDA=28.235
NC_035090.1	64012348	.	A	C	.	.	MAF_INRAE=9.494;MAF_USDA=25.294
NC_035090.1	64012402	.	A	T	.	.	MAF_USDA=9.836
NC_035090.1	64012507	.	C	T	.	.	MAF_USDA=1.639
NC_035090.1	64012590	.	G	T	.	.	MAF_INRAE=48.734;MAF_USDA=12.941
NC_035090.1	64012614	.	C	T	.	.	MAF_USDA=19.672
NC_035090.1	64012676	.	G	A	.	.	MAF_USDA=14.754
NC_035090.1	64012709	.	C	G	.	.	MAF_USDA=6.25
NC_035090.1	64012913	.	T	G	.	.	MAF_USDA=5.952
NC_035090.1	64012941	.	G	A	.	.	MAF_USDA=3.333
NC_035090.1	64012945	.	A	G	.	.	MAF_INRAE=2.5;MAF_USDA=22.024
NC_035090.1	64012979	.	T	C	.	.	MAF_USDA=5.0
NC_035090.1	64013020	.	C	T	.	.	MAF_USDA=44.167
NC_035090.1	64013053	.	G	T	.	.	MAF_USDA=1.667
NC_035090.1	64013096	.	A	T	.	.	MAF_INRAE=6.667;MAF_USDA=1.786
NC_035090.1	64013153	.	C	T	.	.	MAF_INRAE=32.5
NC_035090.1	64013173	.	A	C	.	.	MAF_USDA=16.667
NC_035090.1	64013188	.	C	G	.	.	MAF_INRAE=21.053;MAF_USDA=2.976
NC_035090.1	64013354	.	T	A	.	.	MAF_USDA=4.098
NC_035090.1	64013387	.	T	A	.	.	MAF_USDA=8.333
NC_035090.1	64013476	.	G	A	.	.	MAF_USDA=6.557
NC_035090.1	64013509	.	C	G	.	.	MAF_INRAE=10.526;MAF_USDA=7.377
NC_035090.1	64013542	.	T	C	.	.	MAF_INRAE=21.053;MAF_USDA=1.765
NC_035090.1	64013566	.	C	T	.	.	MAF_INRAE=10.526;MAF_USDA=13.115
NC_035090.1	64013597	.	G	A	.	.	MAF_USDA=4.098
NC_035090.1	64013746	.	C	A	.	.	MAF_USDA=7.377
NC_035090.1	64013917	.	A	C	.	.	MAF_INRAE=10.526;MAF_USDA=25.41
NC_035090.1	64013992	.	C	T	.	.	MAF_USDA=11.475
NC_035090.1	64014074	.	T	C	.	.	MAF_INRAE=6.667
NC_035090.1	64014075	.	G	T	.	.	MAF_INRAE=6.667
NC_035090.1	64014081	.	C	T	.	.	MAF_USDA=8.197
NC_035090.1	64014095	.	G	T	.	.	MAF_INRAE=4.167
NC_035090.1	64014102	.	A	G	.	.	MAF_INRAE=3.333
NC_035090.1	64014103	.	G	T	.	.	MAF_INRAE=3.333
NC_035090.1	64014115	.	A	G	.	.	MAF_INRAE=10.526;MAF_USDA=13.934
NC_035090.1	64014129	.	A	C	.	.	MAF_INRAE=48.734;MAF_USDA=16.393
NC_035090.1	64014242	.	C	T	.	.	MAF_USDA=7.059
NC_035090.1	64014608	.	C	G	.	.	MAF_USDA=4.918
NC_035090.1	64014662	.	T	C	.	.	MAF_INRAE=21.053;MAF_USDA=3.529
NC_035090.1	64014686	.	T	A	.	.	MAF_USDA=2.459
NC_035090.1	64014711	.	C	T	.	.	MAF_USDA=11.475
NC_035090.1	64014817	.	G	A	.	.	MAF_USDA=1.639
NC_035090.1	64014864	.	T	G	.	.	MAF_INRAE=10.526
NC_035090.1	64014884	.	C	T	.	.	MAF_INRAE=48.734;MAF_USDA=14.706
NC_035090.1	64014906	.	C	A	.	.	MAF_INRAE=21.053
NC_035090.1	64015006	.	G	T	.	.	MAF_INRAE=10.526;MAF_USDA=2.459
NC_035090.1	64015018	.	G	A	.	.	MAF_USDA=1.639
NC_035090.1	64015124	.	C	T	.	.	MAF_INRAE=8.228;MAF_USDA=21.176
NC_035090.1	64015127	.	T	C	.	.	MAF_USDA=2.353
NC_035090.1	64015176	.	G	T	.	.	MAF_USDA=7.377
NC_035090.1	64015202	.	A	G	.	.	MAF_INRAE=14.557;MAF_USDA=45.294
NC_035090.1	64015205	.	C	T	.	.	MAF_USDA=7.377
NC_035090.1	64015210	.	A	C	.	.	MAF_INRAE=6.329;MAF_USDA=5.882
NC_035090.1	64015254	.	G	A	.	.	MAF_INRAE=6.329;MAF_USDA=1.639
NC_035090.1	64015319	.	T	G	.	.	MAF_USDA=9.016
NC_035090.1	64015342	.	G	A	.	.	MAF_USDA=5.882
NC_035090.1	64015426	.	G	A	.	.	MAF_INRAE=7.595;MAF_USDA=22.941
NC_035090.1	64015497	.	C	T	.	.	MAF_USDA=8.197
NC_035090.1	64015547	.	G	A	.	.	MAF_INRAE=29.114;MAF_USDA=32.941
NC_035090.1	64015577	.	C	T	.	.	MAF_INRAE=29.114;MAF_USDA=27.647
NC_035090.1	64015707	.	C	A	.	.	MAF_USDA=1.639
NC_035090.1	64015723	.	A	G	.	.	MAF_USDA=8.197
NC_035090.1	64015775	.	G	A	.	.	MAF_INRAE=29.114;MAF_USDA=33.529
NC_035090.1	64015928	.	A	T	.	.	MAF_USDA=1.639
NC_035090.1	64016009	.	C	T	.	.	MAF_USDA=13.934
NC_035090.1	64016062	.	T	A	.	.	MAF_USDA=18.033
NC_035090.1	64016347	.	G	A	.	.	MAF_USDA=2.459
NC_035090.1	64016368	.	A	T	.	.	MAF_USDA=1.639
NC_035090.1	64016446	.	A	C	.	.	MAF_USDA=18.033
NC_035090.1	64016456	.	T	C	.	.	MAF_INRAE=6.329;MAF_USDA=17.059
NC_035090.1	64016480	.	A	G	.	.	MAF_USDA=2.459
NC_035090.1	64016536	.	C	G	.	.	MAF_USDA=1.667
NC_035090.1	64016631	.	C	A	.	.	MAF_USDA=18.852
NC_035090.1	64016657	.	A	T	.	.	MAF_INRAE=7.595;MAF_USDA=7.059
NC_035090.1	64016669	.	G	A	.	.	MAF_INRAE=7.595;MAF_USDA=7.059
NC_035090.1	64016739	.	T	C	.	.	MAF_INRAE=48.734;MAF_USDA=14.706
NC_035090.1	64016764	.	A	C	.	.	MAF_USDA=7.377
NC_035090.1	64016771	.	A	G	.	.	MAF_INRAE=21.053;MAF_USDA=14.706
NC_035090.1	64016794	.	C	T	.	.	MAF_INRAE=21.053;MAF_USDA=9.412
NC_035090.1	64016802	.	C	T	.	.	MAF_INRAE=6.667;MAF_USDA=3.529
NC_035090.1	64016856	.	T	G	.	.	MAF_USDA=7.377
NC_035090.1	64016891	.	A	T	.	.	MAF_INRAE=50.0;MAF_USDA=14.706
NC_035090.1	64016912	.	C	A	.	.	MAF_INRAE=21.053;MAF_USDA=14.118
NC_035090.1	64016963	.	A	C	.	.	MAF_INRAE=49.367;MAF_USDA=14.706
NC_035090.1	64016993	.	C	A	.	.	MAF_USDA=1.639
NC_035090.1	64017013	.	T	G	.	.	MAF_INRAE=27.848;MAF_USDA=27.059
NC_035090.1	64017125	.	A	G	.	.	MAF_INRAE=21.053;MAF_USDA=27.647
NC_035090.1	64017142	.	T	G	.	.	MAF_USDA=13.934
NC_035090.1	64017197	.	T	C	.	.	MAF_USDA=14.118
NC_035090.1	64017236	.	A	G	.	.	MAF_USDA=34.118
NC_035090.1	64017980	.	G	A	.	.	MAF_INRAE=10.526
NC_035090.1	64018267	.	G	A	.	.	MAF_USDA=3.529
NC_035090.1	64018286	.	G	T	.	.	MAF_INRAE=21.053;MAF_USDA=12.353
NC_035090.1	64018377	.	G	A	.	.	MAF_INRAE=28.481;MAF_USDA=27.647
NC_035090.1	64018416	.	G	A	.	.	MAF_USDA=2.459
NC_035090.1	64018436	.	G	A	.	.	MAF_INRAE=10.526
NC_035090.1	64018485	.	C	A	.	.	MAF_INRAE=6.667;MAF_USDA=7.647
NC_035090.1	64018513	.	G	C	.	.	MAF_USDA=14.754
NC_035090.1	64018614	.	C	T	.	.	MAF_USDA=1.667
NC_035090.1	64018616	.	T	G	.	.	MAF_INRAE=48.734;MAF_USDA=13.69
NC_035090.1	64019246	.	G	A	.	.	MAF_INRAE=5.833;MAF_USDA=4.706
NC_035090.1	64019351	.	C	T	.	.	MAF_INRAE=49.367;MAF_USDA=32.353
NC_035090.1	64019359	.	A	G	.	.	MAF_INRAE=28.481;MAF_USDA=32.941
NC_035090.1	64019402	.	G	T	.	.	MAF_USDA=1.639
NC_035090.1	64019433	.	G	T	.	.	MAF_USDA=3.279
NC_035090.1	64019557	.	A	T	.	.	MAF_USDA=1.639
NC_035090.1	64019578	.	C	G	.	.	MAF_USDA=4.918
NC_035090.1	64019602	.	T	G	.	.	MAF_INRAE=10.526;MAF_USDA=4.918
NC_035090.1	64019604	.	A	C	.	.	MAF_USDA=14.118
NC_035090.1	64019647	.	G	T	.	.	MAF_INRAE=10.526;MAF_USDA=7.377
NC_035090.1	64019689	.	T	C	.	.	MAF_INRAE=21.053;MAF_USDA=12.941
NC_035090.1	64019847	.	C	T	.	.	MAF_USDA=1.639
NC_035090.1	64019904	.	C	T	.	.	MAF_USDA=6.557
NC_035090.1	64019973	.	G	A	.	.	MAF_INRAE=48.734;MAF_USDA=14.706
NC_035090.1	64020042	.	G	A	.	.	MAF_INRAE=6.962;MAF_USDA=17.059
NC_035090.1	64020048	.	G	A	.	.	MAF_INRAE=29.114;MAF_USDA=27.059
NC_035090.1	64020167	.	C	T	.	.	MAF_INRAE=6.667;MAF_USDA=4.706
NC_035090.1	64020216	.	C	A	.	.	MAF_USDA=5.738
NC_035090.1	64020249	.	G	T	.	.	MAF_USDA=11.475
NC_035090.1	64020266	.	C	G	.	.	MAF_INRAE=21.053;MAF_USDA=12.941
NC_035090.1	64020279	.	C	G	.	.	MAF_USDA=6.557
NC_035090.1	64020292	.	C	T	.	.	MAF_USDA=6.557
NC_035090.1	64020371	.	C	G	.	.	MAF_INRAE=6.667;MAF_USDA=4.118
NC_035090.1	64020372	.	C	T	.	.	MAF_INRAE=6.667;MAF_USDA=4.118
NC_035090.1	64020434	.	G	A	.	.	MAF_USDA=2.459
NC_035090.1	64020544	.	G	T	.	.	MAF_USDA=3.279
NC_035090.1	64020586	.	T	A	.	.	MAF_INRAE=7.595;MAF_USDA=8.235
NC_035090.1	64020858	.	T	A	.	.	MAF_INRAE=10.526
NC_035090.1	64020864	.	T	C	.	.	MAF_INRAE=6.667;MAF_USDA=2.941
NC_035090.1	64020898	.	G	A	.	.	MAF_USDA=11.475
NC_035090.1	64020939	.	A	C	.	.	MAF_INRAE=7.595;MAF_USDA=7.647
NC_035090.1	64021002	.	G	T	.	.	MAF_INRAE=48.734;MAF_USDA=14.118
NC_035090.1	64021004	.	G	A	.	.	MAF_USDA=12.353
NC_035090.1	64021087	.	G	A	.	.	MAF_INRAE=12.658;MAF_USDA=34.706
NC_035090.1	64021250	.	T	A	.	.	MAF_INRAE=48.734;MAF_USDA=15.294
NC_035090.1	64021371	.	CCACACACACA	CCACACACACT	.	.	MAF_USDA=37.5
NC_035090.1	64021381	.	A	T	.	.	MAF_INRAE=31.667
NC_035090.1	64021424	.	A	G	.	.	MAF_INRAE=6.667;MAF_USDA=4.762
NC_035090.1	64021441	.	G	T	.	.	MAF_INRAE=21.053;MAF_USDA=14.118
NC_035090.1	64021445	.	A	C	.	.	MAF_USDA=14.118
NC_035090.1	64021502	.	G	A	.	.	MAF_INRAE=11.667;MAF_USDA=1.639
NC_035090.1	64021526	.	C	A	.	.	MAF_USDA=11.475
NC_035090.1	64021536	.	G	A	.	.	MAF_INRAE=6.667;MAF_USDA=4.118
NC_035090.1	64021554	.	C	G	.	.	MAF_USDA=1.639
NC_035090.1	64021629	.	T	C	.	.	MAF_INRAE=21.053;MAF_USDA=10.0
NC_035090.1	64021688	.	A	G	.	.	MAF_INRAE=21.053;MAF_USDA=9.412
NC_035090.1	64021726	.	G	A	.	.	MAF_USDA=12.295
NC_035090.1	64021877	.	T	A	.	.	MAF_USDA=1.765
NC_035090.1	64021949	.	T	C	.	.	MAF_USDA=7.377
NC_035090.1	64022000	.	G	A	.	.	MAF_USDA=2.459
NC_035090.1	64022048	.	C	T	.	.	MAF_USDA=6.557
NC_035090.1	64022078	.	T	A	.	.	MAF_INRAE=6.667;MAF_USDA=1.765
NC_035090.1	64022165	.	A	G	.	.	MAF_USDA=18.852
NC_035090.1	64022262	.	A	G	.	.	MAF_INRAE=12.658;MAF_USDA=34.118
NC_035090.1	64022357	.	G	C	.	.	MAF_INRAE=49.367;MAF_USDA=14.706
NC_035090.1	64022361	.	A	T	.	.	MAF_INRAE=5.0;MAF_USDA=2.459
NC_035090.1	64022419	.	T	G	.	.	MAF_USDA=18.033
NC_035090.1	64022430	.	C	A	.	.	MAF_INRAE=29.747;MAF_USDA=37.5
NC_035090.1	64022607	.	G	T	.	.	MAF_USDA=7.377
NC_035090.1	64022679	.	C	T	.	.	MAF_INRAE=6.667;MAF_USDA=3.529
NC_035090.1	64022859	.	C	T	.	.	MAF_USDA=1.639
NC_035090.1	64022937	.	C	A	.	.	MAF_USDA=1.639
NC_035090.1	64022947	.	A	G	.	.	MAF_USDA=2.459
NC_035090.1	64023125	.	C	T	.	.	MAF_INRAE=49.367;MAF_USDA=15.882
NC_035090.1	64023139	.	G	A	.	.	MAF_USDA=7.377
NC_035090.1	64023164	.	C	A	.	.	MAF_INRAE=29.114;MAF_USDA=32.353
NC_035090.1	64023165	.	C	A	.	.	MAF_INRAE=31.667;MAF_USDA=32.353
NC_035090.1	64023213	.	C	T	.	.	MAF_USDA=1.639
NC_035090.1	64023214	.	C	A	.	.	MAF_USDA=1.639
NC_035090.1	64023216	.	T	C	.	.	MAF_USDA=1.639
NC_035090.1	64023221	.	G	A	.	.	MAF_INRAE=10.526;MAF_USDA=5.738
NC_035090.1	64023272	.	G	A	.	.	MAF_INRAE=10.526
NC_035090.1	64023326	.	C	T	.	.	MAF_INRAE=48.734;MAF_USDA=14.118
NC_035090.1	64023468	.	A	G	.	.	MAF_INRAE=10.526;MAF_USDA=1.639
NC_035090.1	64023725	.	C	T	.	.	MAF_INRAE=7.595;MAF_USDA=8.824
NC_035090.1	64023866	.	C	T	.	.	MAF_INRAE=6.667
NC_035090.1	64023903	.	T	C	.	.	MAF_INRAE=19.62;MAF_USDA=47.059
NC_035090.1	64023930	.	G	T	.	.	MAF_USDA=18.033
NC_035090.1	64024024	.	A	G	.	.	MAF_INRAE=10.127
NC_035090.1	64024034	.	A	G	.	.	MAF_USDA=2.083
NC_035090.1	64024054	.	C	T	.	.	MAF_INRAE=6.667;MAF_USDA=6.25
NC_035090.1	64024058	.	T	C	.	.	MAF_USDA=8.333
NC_035090.1	64024074	.	C	T	.	.	MAF_INRAE=39.873;MAF_USDA=46.471
NC_035090.1	64024092	.	A	C	.	.	MAF_INRAE=33.544;MAF_USDA=36.471
NC_035090.1	64024131	.	G	A	.	.	MAF_USDA=6.557
NC_035090.1	64024153	.	A	T	.	.	MAF_USDA=4.098
NC_035090.1	64024154	.	C	G	.	.	MAF_USDA=4.098
NC_035090.1	64024232	.	T	C	.	.	MAF_INRAE=21.053;MAF_USDA=12.941
NC_035090.1	64024254	.	T	G	.	.	MAF_INRAE=19.62;MAF_USDA=44.706
NC_035090.1	64024267	.	T	C	.	.	MAF_INRAE=6.667;MAF_USDA=2.941
NC_035090.1	64024278	.	T	G	.	.	MAF_USDA=6.557
NC_035090.1	64024328	.	T	C	.	.	MAF_USDA=13.934
NC_035090.1	64024348	.	G	C	.	.	MAF_USDA=10.588
NC_035090.1	64024388	.	T	A	.	.	MAF_USDA=15.574
NC_035090.1	64024390	.	T	C	.	.	MAF_INRAE=48.734;MAF_USDA=13.529
NC_035090.1	64024393	.	A	G	.	.	MAF_USDA=2.459
NC_035090.1	64024528	.	C	A	.	.	MAF_INRAE=21.053;MAF_USDA=1.176
NC_035090.1	64024649	.	C	A	.	.	MAF_INRAE=6.667;MAF_USDA=4.118
NC_035090.1	64024650	.	C	A	.	.	MAF_INRAE=6.667;MAF_USDA=4.118
NC_035090.1	64024698	.	T	C	.	.	MAF_INRAE=7.595;MAF_USDA=9.412
NC_035090.1	64024716	.	A	G	.	.	MAF_USDA=1.639
NC_035090.1	64024831	.	G	T	.	.	MAF_USDA=10.656
NC_035090.1	64024832	.	A	G	.	.	MAF_USDA=1.639
NC_035090.1	64024887	.	T	G	.	.	MAF_INRAE=21.053;MAF_USDA=2.353
NC_035090.1	64024889	.	A	T	.	.	MAF_USDA=4.098
NC_035090.1	64024981	.	G	T	.	.	MAF_USDA=9.412
NC_035090.1	64025004	.	C	A	.	.	MAF_USDA=7.377
NC_035090.1	64025016	.	A	T	.	.	MAF_INRAE=6.329;MAF_USDA=4.706
NC_035090.1	64025048	.	T	G	.	.	MAF_INRAE=6.667;MAF_USDA=3.529
NC_035090.1	64025191	.	C	T	.	.	MAF_USDA=1.639
NC_035090.1	64025208	.	A	G	.	.	MAF_INRAE=21.053;MAF_USDA=1.765
NC_035090.1	64025333	.	T	C	.	.	MAF_INRAE=29.114;MAF_USDA=36.471
NC_035090.1	64025367	.	G	C	.	.	MAF_USDA=1.639
NC_035090.1	64025493	.	G	A	.	.	MAF_USDA=14.583
NC_035090.1	64025501	.	T	G	.	.	MAF_INRAE=6.329
NC_035090.1	64025626	.	T	G	.	.	MAF_INRAE=19.62;MAF_USDA=48.235
NC_035090.1	64025705	.	G	A	.	.	MAF_USDA=2.459
NC_035090.1	64025744	.	T	G	.	.	MAF_INRAE=6.667;MAF_USDA=4.098
NC_035090.1	64025808	.	G	A	.	.	MAF_INRAE=39.873
NC_035090.1	64025918	.	G	C	.	.	MAF_INRAE=9.167;MAF_USDA=9.016
NC_035090.1	64025944	.	C	A	.	.	MAF_INRAE=6.962;MAF_USDA=2.083
NC_035090.1	64026033	.	G	A	.	.	MAF_INRAE=5.833;MAF_USDA=2.083
NC_035090.1	64026045	.	A	C	.	.	MAF_INRAE=36.842
NC_035090.1	64026101	.	T	G	.	.	MAF_USDA=9.836
NC_035090.1	64026118	.	A	C	.	.	MAF_USDA=7.647
NC_035090.1	64026227	.	C	T	.	.	MAF_USDA=12.5
NC_035090.1	64026356	.	T	A	.	.	MAF_USDA=37.5
NC_035090.1	64026495	.	G	C	.	.	MAF_USDA=1.639
NC_035090.1	64026508	.	T	C	.	.	MAF_INRAE=21.053;MAF_USDA=6.25
NC_035090.1	64026547	.	C	T	.	.	MAF_INRAE=29.114
NC_035090.1	64026557	.	A	T	.	.	MAF_USDA=6.557
NC_035090.1	64026572	.	C	G	.	.	MAF_INRAE=6.667;MAF_USDA=2.083
NC_035090.1	64026576	.	G	A	.	.	MAF_INRAE=6.667;MAF_USDA=4.167
NC_035090.1	64026703	.	T	G	.	.	MAF_USDA=14.167
NC_035090.1	64026830	.	T	G	.	.	MAF_INRAE=5.833;MAF_USDA=3.571
NC_035090.1	64026832	.	T	C	.	.	MAF_USDA=10.833
NC_035090.1	64026880	.	G	T	.	.	MAF_USDA=2.459
NC_035090.1	64026889	.	C	A	.	.	MAF_USDA=1.639
NC_035090.1	64026952	.	T	G	.	.	MAF_USDA=9.016
NC_035090.1	64026986	.	T	C	.	.	MAF_USDA=9.167
NC_035090.1	64026996	.	C	T	.	.	MAF_USDA=11.31
NC_035090.1	64027011	.	T	C	.	.	MAF_USDA=8.333
NC_035090.1	64027019	.	T	G	.	.	MAF_USDA=20.833
NC_035090.1	64027025	.	G	A	.	.	MAF_USDA=19.565
NC_035090.1	64027026	.	A	C	.	.	MAF_USDA=17.391
NC_035090.1	64027133	.	T	C	.	.	MAF_INRAE=21.053;MAF_USDA=4.762
NC_035090.1	64027200	.	C	A	.	.	MAF_USDA=1.667
NC_035090.1	64027266	.	C	A	.	.	MAF_INRAE=29.114;MAF_USDA=28.571
NC_035090.1	64027287	.	A	G	.	.	MAF_INRAE=43.038;MAF_USDA=15.476
NC_035090.1	64027320	.	C	G	.	.	MAF_USDA=1.667
NC_035090.1	64027341	.	A	T	.	.	MAF_USDA=1.667
NC_035090.1	64027388	.	T	A	.	.	MAF_USDA=4.167
NC_035090.1	64027411	.	G	A	.	.	MAF_INRAE=36.709;MAF_USDA=20.833
NC_035090.1	64027435	.	A	C	.	.	MAF_USDA=15.833
NC_035090.1	64027437	.	C	T	.	.	MAF_USDA=15.833
NC_035090.1	64027540	.	T	G	.	.	MAF_USDA=19.167
NC_035090.1	64027583	.	T	G	.	.	MAF_INRAE=43.671;MAF_USDA=15.06
NC_035090.1	64027592	.	A	C	.	.	MAF_USDA=25.424
NC_035090.1	64027637	.	A	C	.	.	MAF_USDA=1.695
NC_035090.1	64027698	.	C	A	.	.	MAF_INRAE=6.667;MAF_USDA=6.627
NC_035090.1	64027717	.	C	A	.	.	MAF_INRAE=12.025;MAF_USDA=13.253
NC_035090.1	64027727	.	A	C	.	.	MAF_INRAE=43.671;MAF_USDA=15.06
NC_035090.1	64027749	.	A	C	.	.	MAF_INRAE=12.658;MAF_USDA=27.108
NC_035090.1	64027905	.	G	A	.	.	MAF_USDA=1.695
NC_035090.1	64027924	.	A	T	.	.	MAF_INRAE=31.646;MAF_USDA=42.771
NC_035090.1	64028200	.	C	A	.	.	MAF_INRAE=43.671;MAF_USDA=15.476
NC_035090.1	64028208	.	A	T	.	.	MAF_USDA=3.333
NC_035090.1	64028288	.	T	G	.	.	MAF_USDA=10.656
NC_035090.1	64028405	.	C	T	.	.	MAF_USDA=9.016
NC_035090.1	64028452	.	A	C	.	.	MAF_INRAE=40.506;MAF_USDA=15.882
NC_035090.1	64028455	.	T	C	.	.	MAF_USDA=9.016
NC_035090.1	64028478	.	A	G	.	.	MAF_INRAE=43.671;MAF_USDA=18.824
NC_035090.1	64028613	.	A	C	.	.	MAF_USDA=1.639
NC_035090.1	64028713	.	A	G	.	.	MAF_USDA=3.279
NC_035090.1	64028878	.	T	A	.	.	MAF_USDA=8.475
NC_035090.1	64028987	.	G	A	.	.	MAF_USDA=15.882
NC_035090.1	64028993	.	C	T	.	.	MAF_USDA=21.176
NC_035090.1	64029006	.	G	A	.	.	MAF_INRAE=1.667;MAF_USDA=16.393
NC_035090.1	64029021	.	A	G	.	.	MAF_INRAE=45.833
NC_035090.1	64029039	.	C	A	.	.	MAF_USDA=6.557
NC_035090.1	64029079	.	A	C	.	.	MAF_USDA=28.235
NC_035090.1	64029081	.	G	A	.	.	MAF_USDA=9.836
NC_035090.1	64029093	.	G	T	.	.	MAF_USDA=13.115
NC_035090.1	64029103	.	G	A	.	.	MAF_INRAE=35.833;MAF_USDA=29.167
NC_035090.1	64029108	.	G	A	.	.	MAF_USDA=25.0
NC_035090.1	64029113	.	G	A	.	.	MAF_USDA=17.391
NC_035090.1	64029127	.	A	G	.	.	MAF_USDA=12.5
NC_035090.1	64029144	.	G	T	.	.	MAF_INRAE=35.833
NC_035090.1	64029166	.	A	T	.	.	MAF_USDA=12.5
NC_035090.1	64029173	.	C	T	.	.	MAF_USDA=4.167
NC_035090.1	64029176	.	C	A	.	.	MAF_USDA=6.557
NC_035090.1	64029195	.	G	A	.	.	MAF_USDA=2.459
NC_035090.1	64029206	.	T	A	.	.	MAF_USDA=4.918
NC_035090.1	64029214	.	C	G	.	.	MAF_USDA=1.639
NC_035090.1	64029222	.	A	G	.	.	MAF_USDA=3.279
NC_035090.1	64029226	.	G	A	.	.	MAF_USDA=4.098
NC_035090.1	64029241	.	C	T	.	.	MAF_USDA=7.377
NC_035090.1	64029413	.	G	C	.	.	MAF_USDA=1.695
NC_035090.1	64029465	.	C	T	.	.	MAF_USDA=6.667
NC_035090.1	64029482	.	A	T	.	.	MAF_USDA=1.667
NC_035090.1	64029502	.	G	A	.	.	MAF_USDA=1.639
NC_035090.1	64029519	.	T	C	.	.	MAF_INRAE=43.038;MAF_USDA=21.765
NC_035090.1	64029590	.	A	C	.	.	MAF_INRAE=36.842;MAF_USDA=15.294
NC_035090.1	64029612	.	G	A	.	.	MAF_USDA=4.118
NC_035090.1	64029673	.	C	T	.	.	MAF_INRAE=6.962;MAF_USDA=32.353
NC_035090.1	64029686	.	G	A	.	.	MAF_USDA=2.459
NC_035090.1	64029731	.	G	C	.	.	MAF_INRAE=6.329;MAF_USDA=1.786
NC_035090.1	64029777	.	C	T	.	.	MAF_INRAE=31.646;MAF_USDA=35.294
NC_035090.1	64029783	.	C	A	.	.	MAF_USDA=3.279
NC_035090.1	64029827	.	A	G	.	.	MAF_INRAE=42.105;MAF_USDA=20.238
NC_035090.1	64029835	.	C	G	.	.	MAF_INRAE=39.241;MAF_USDA=23.81
NC_035090.1	64029858	.	G	C	.	.	MAF_USDA=1.695
NC_035090.1	64030011	.	C	G	.	.	MAF_USDA=7.377
NC_035090.1	64030032	.	G	A	.	.	MAF_USDA=4.098
NC_035090.1	64030035	.	G	A	.	.	MAF_USDA=4.918
NC_035090.1	64030071	.	G	C	.	.	MAF_INRAE=6.962;MAF_USDA=22.941
NC_035090.1	64030077	.	G	A	.	.	MAF_INRAE=30.833;MAF_USDA=35.294
NC_035090.1	64030108	.	G	A	.	.	MAF_INRAE=30.833;MAF_USDA=35.882
NC_035090.1	64030119	.	T	A	.	.	MAF_USDA=4.098
NC_035090.1	64030135	.	T	C	.	.	MAF_INRAE=31.013;MAF_USDA=25.0
NC_035090.1	64030261	.	C	A	.	.	MAF_USDA=6.557
NC_035090.1	64030423	.	A	C	.	.	MAF_INRAE=43.038;MAF_USDA=21.176
NC_035090.1	64030472	.	T	A	.	.	MAF_USDA=5.738
NC_035090.1	64030481	.	C	A	.	.	MAF_INRAE=43.038;MAF_USDA=21.176
NC_035090.1	64030543	.	C	A	.	.	MAF_INRAE=36.842;MAF_USDA=21.176
NC_035090.1	64030578	.	C	A	.	.	MAF_INRAE=36.842;MAF_USDA=14.706
NC_035090.1	64030609	.	C	A	.	.	MAF_INRAE=5.833;MAF_USDA=3.571
NC_035090.1	64030684	.	G	C	.	.	MAF_INRAE=5.263;MAF_USDA=8.333
NC_035090.1	64030862	.	T	C	.	.	MAF_USDA=1.639
NC_035090.1	64030901	.	G	A	.	.	MAF_USDA=3.279
NC_035090.1	64031147	.	A	C	.	.	MAF_USDA=3.279
NC_035090.1	64031259	.	G	T	.	.	MAF_INRAE=22.785;MAF_USDA=11.475
NC_035090.1	64031260	.	G	T	.	.	MAF_INRAE=18.333;MAF_USDA=10.656
NC_035090.1	64031322	.	G	T	.	.	MAF_INRAE=6.962;MAF_USDA=26.471
NC_035090.1	64031334	.	G	A	.	.	MAF_USDA=2.459
NC_035090.1	64031335	.	G	A	.	.	MAF_USDA=1.639
NC_035090.1	64031398	.	C	T	.	.	MAF_USDA=1.639
NC_035090.1	64031437	.	G	T	.	.	MAF_USDA=1.639
NC_035090.1	64031513	.	G	A	.	.	MAF_USDA=1.667
NC_035090.1	64031618	.	G	A	.	.	MAF_INRAE=36.709;MAF_USDA=39.412
NC_035090.1	64031627	.	C	A	.	.	MAF_USDA=9.836
NC_035090.1	64031763	.	C	T	.	.	MAF_INRAE=27.848;MAF_USDA=10.417
NC_035090.1	64031770	.	G	T	.	.	MAF_USDA=3.279
NC_035090.1	64031781	.	A	C	.	.	MAF_USDA=4.167
NC_035090.1	64031852	.	G	T	.	.	MAF_USDA=9.016
NC_035090.1	64031876	.	C	A	.	.	MAF_INRAE=12.025;MAF_USDA=35.294
NC_035090.1	64031925	.	G	A	.	.	MAF_INRAE=6.667;MAF_USDA=3.529
NC_035090.1	64032044	.	T	C	.	.	MAF_USDA=3.279
NC_035090.1	64032048	.	T	C	.	.	MAF_USDA=2.459
NC_035090.1	64032068	.	A	T	.	.	MAF_USDA=3.279
NC_035090.1	64032076	.	C	T	.	.	MAF_USDA=9.016
NC_035090.1	64032165	.	C	A	.	.	MAF_USDA=1.639
NC_035090.1	64032177	.	A	C	.	.	MAF_USDA=2.459
NC_035090.1	64032185	.	A	C	.	.	MAF_INRAE=6.667;MAF_USDA=3.529
NC_035090.1	64032205	.	A	G	.	.	MAF_INRAE=36.709;MAF_USDA=22.917
NC_035090.1	64032221	.	T	C	.	.	MAF_USDA=1.639
NC_035090.1	64032232	.	C	A	.	.	MAF_INRAE=12.5;MAF_USDA=22.353
NC_035090.1	64032236	.	T	C	.	.	MAF_INRAE=5.833;MAF_USDA=4.706
NC_035090.1	64032243	.	G	A	.	.	MAF_INRAE=5.833;MAF_USDA=3.529
NC_035090.1	64032263	.	C	T	.	.	MAF_INRAE=7.595;MAF_USDA=4.706
NC_035090.1	64032273	.	A	C	.	.	MAF_USDA=9.016
NC_035090.1	64032278	.	T	A	.	.	MAF_USDA=3.279
NC_035090.1	64032288	.	G	A	.	.	MAF_INRAE=6.962;MAF_USDA=31.176
NC_035090.1	64032358	.	A	G	.	.	MAF_USDA=7.377
NC_035090.1	64032409	.	A	T	.	.	MAF_INRAE=6.329;MAF_USDA=4.706
NC_035090.1	64032434	.	C	T	.	.	MAF_USDA=2.459
NC_035090.1	64032435	.	A	C	.	.	MAF_INRAE=6.329;MAF_USDA=16.471
NC_035090.1	64032472	.	A	G	.	.	MAF_INRAE=6.667;MAF_USDA=3.529
NC_035090.1	64032541	.	G	A	.	.	MAF_USDA=1.639
NC_035090.1	64032593	.	T	G	.	.	MAF_USDA=9.016
NC_035090.1	64032606	.	T	C	.	.	MAF_INRAE=6.962;MAF_USDA=28.824
NC_035090.1	64032614	.	G	A	.	.	MAF_INRAE=36.709;MAF_USDA=39.412
NC_035090.1	64032628	.	G	A	.	.	MAF_INRAE=1.667
NC_035090.1	64032638	.	T	G	.	.	MAF_INRAE=36.709;MAF_USDA=39.412
NC_035090.1	64032701	.	C	T	.	.	MAF_INRAE=7.5;MAF_USDA=31.176
NC_035090.1	64032719	.	A	T	.	.	MAF_INRAE=7.595;MAF_USDA=5.294
NC_035090.1	64032735	.	T	C	.	.	MAF_USDA=1.639
NC_035090.1	64032740	.	T	A	.	.	MAF_INRAE=36.709;MAF_USDA=47.619
NC_035090.1	64032790	.	C	T	.	.	MAF_INRAE=36.076;MAF_USDA=40.0
NC_035090.1	64032812	.	T	G	.	.	MAF_INRAE=36.076;MAF_USDA=37.059
NC_035090.1	64032821	.	C	T	.	.	MAF_USDA=1.639
NC_035090.1	64032864	.	G	A	.	.	MAF_USDA=5.738
NC_035090.1	64032897	.	A	C	.	.	MAF_INRAE=6.962;MAF_USDA=37.647
NC_035090.1	64032912	.	T	C	.	.	MAF_INRAE=31.646;MAF_USDA=35.294
NC_035090.1	64032931	.	C	T	.	.	MAF_INRAE=10.526;MAF_USDA=8.235
NC_035090.1	64033256	.	A	C	.	.	MAF_INRAE=6.962;MAF_USDA=31.176
NC_035090.1	64033337	.	C	A	.	.	MAF_USDA=1.639
NC_035090.1	64033566	.	C	A	.	.	MAF_USDA=3.279
NC_035090.1	64033588	.	G	A	.	.	MAF_USDA=6.557
NC_035090.1	64033799	.	G	C	.	.	MAF_INRAE=6.329;MAF_USDA=4.706
NC_035090.1	64033875	.	T	G	.	.	MAF_INRAE=20.253;MAF_USDA=27.059
NC_035090.1	64033889	.	T	C	.	.	MAF_INRAE=17.089;MAF_USDA=11.765
NC_035090.1	64033890	.	G	A	.	.	MAF_INRAE=6.667;MAF_USDA=3.529
NC_035090.1	64033897	.	G	A	.	.	MAF_INRAE=12.025;MAF_USDA=8.824
NC_035090.1	64033928	.	A	C	.	.	MAF_INRAE=36.842
NC_035090.1	64034009	.	C	A	.	.	MAF_INRAE=12.5
NC_035090.1	64034077	.	T	C	.	.	MAF_INRAE=43.038;MAF_USDA=15.882
NC_035090.1	64034081	.	G	A	.	.	MAF_USDA=4.118
NC_035090.1	64034101	.	G	T	.	.	MAF_USDA=4.118
NC_035090.1	64034119	.	G	A	.	.	MAF_USDA=2.459
NC_035090.1	64034206	.	G	A	.	.	MAF_USDA=1.667
NC_035090.1	64034235	.	C	A	.	.	MAF_USDA=1.639
NC_035090.1	64034353	.	A	C	.	.	MAF_USDA=7.377
NC_035090.1	64034354	.	C	A	.	.	MAF_USDA=8.197
NC_035090.1	64034363	.	A	G	.	.	MAF_USDA=8.197
NC_035090.1	64034448	.	C	T	.	.	MAF_INRAE=11.667
NC_035090.1	64034455	.	T	G	.	.	MAF_INRAE=6.329;MAF_USDA=4.706
NC_035090.1	64034636	.	C	T	.	.	MAF_USDA=2.459
NC_035090.1	64034695	.	A	G	.	.	MAF_USDA=3.279
NC_035090.1	64034731	.	G	A	.	.	MAF_INRAE=19.62;MAF_USDA=27.647
NC_035090.1	64034827	.	C	A	.	.	MAF_USDA=8.197
NC_035090.1	64034852	.	T	A	.	.	MAF_USDA=11.475
NC_035090.1	64034879	.	T	G	.	.	MAF_INRAE=43.671;MAF_USDA=14.706
NC_035090.1	64034889	.	A	G	.	.	MAF_INRAE=20.253;MAF_USDA=48.235
NC_035090.1	64034940	.	A	G	.	.	MAF_USDA=3.333
NC_035090.1	64034958	.	G	A	.	.	MAF_INRAE=19.62;MAF_USDA=35.417
NC_035090.1	64035009	.	C	T	.	.	MAF_INRAE=20.253;MAF_USDA=49.412
NC_035090.1	64035025	.	C	A	.	.	MAF_INRAE=43.038;MAF_USDA=15.294
NC_035090.1	64035036	.	G	A	.	.	MAF_USDA=1.639
NC_035090.1	64035092	.	G	A	.	.	MAF_INRAE=10.526
NC_035090.1	64035156	.	T	A	.	.	MAF_INRAE=11.667
NC_035090.1	64035173	.	C	A	.	.	MAF_USDA=9.836
NC_035090.1	64035357	.	A	T	.	.	MAF_INRAE=12.025;MAF_USDA=8.824
NC_035090.1	64035455	.	G	A	.	.	MAF_USDA=7.377
NC_035090.1	64035527	.	A	G	.	.	MAF_INRAE=6.962
NC_035090.1	64035561	.	C	A	.	.	MAF_USDA=4.918
NC_035090.1	64035614	.	A	G	.	.	MAF_INRAE=21.053;MAF_USDA=1.765
NC_035090.1	64035637	.	A	G	.	.	MAF_INRAE=6.329
NC_035090.1	64035655	.	A	G	.	.	MAF_INRAE=38.608;MAF_USDA=21.176
NC_035090.1	64035665	.	G	T	.	.	MAF_INRAE=38.608;MAF_USDA=21.176
NC_035090.1	64035694	.	A	C	.	.	MAF_INRAE=38.608;MAF_USDA=21.176
NC_035090.1	64035710	.	T	A	.	.	MAF_USDA=2.459
NC_035090.1	64035731	.	C	T	.	.	MAF_INRAE=18.987;MAF_USDA=27.647
NC_035090.1	64035844	.	G	A	.	.	MAF_INRAE=6.329;MAF_USDA=10.0
NC_035090.1	64035887	.	G	T	.	.	MAF_INRAE=12.025;MAF_USDA=8.824
NC_035090.1	64035971	.	T	A	.	.	MAF_INRAE=39.167;MAF_USDA=27.083
NC_035090.1	64036022	.	G	A	.	.	MAF_USDA=13.115
NC_035090.1	64036040	.	T	G	.	.	MAF_INRAE=38.608;MAF_USDA=21.176
NC_035090.1	64036041	.	T	G	.	.	MAF_INRAE=39.167;MAF_USDA=21.176
NC_035090.1	64036113	.	T	G	.	.	MAF_USDA=4.098
NC_035090.1	64036129	.	G	A	.	.	MAF_USDA=3.279
NC_035090.1	64036180	.	C	G	.	.	MAF_USDA=2.459
NC_035090.1	64036206	.	G	T	.	.	MAF_USDA=5.882
NC_035090.1	64036216	.	G	A	.	.	MAF_INRAE=20.253;MAF_USDA=49.412
NC_035090.1	64036303	.	C	T	.	.	MAF_INRAE=38.608;MAF_USDA=21.176
NC_035090.1	64036308	.	G	A	.	.	MAF_INRAE=12.025;MAF_USDA=9.412
NC_035090.1	64036320	.	G	A	.	.	MAF_USDA=1.639
NC_035090.1	64036336	.	T	A	.	.	MAF_USDA=9.836
NC_035090.1	64036404	.	A	G	.	.	MAF_INRAE=38.608;MAF_USDA=21.176
NC_035090.1	64036432	.	C	T	.	.	MAF_INRAE=20.253;MAF_USDA=50.0
NC_035090.1	64036520	.	T	C	.	.	MAF_INRAE=20.886;MAF_USDA=48.235
NC_035090.1	64036522	.	A	T	.	.	MAF_INRAE=26.667;MAF_USDA=30.588
NC_035090.1	64036523	.	G	T	.	.	MAF_INRAE=26.667;MAF_USDA=30.0
NC_035090.1	64036529	.	A	T	.	.	MAF_INRAE=38.608;MAF_USDA=21.176
NC_035090.1	64036589	.	T	C	.	.	MAF_INRAE=37.975;MAF_USDA=20.588
NC_035090.1	64036683	.	G	A	.	.	MAF_INRAE=10.526;MAF_USDA=3.529
NC_035090.1	64036704	.	C	T	.	.	MAF_INRAE=20.253;MAF_USDA=49.412
NC_035090.1	64036957	.	T	G	.	.	MAF_USDA=3.279
NC_035090.1	64037210	.	G	A	.	.	MAF_INRAE=25.316;MAF_USDA=30.588
NC_035090.1	64037224	.	A	G	.	.	MAF_USDA=6.557
NC_035090.1	64037225	.	C	G	.	.	MAF_USDA=33.333
NC_035090.1	64037293	.	A	T	.	.	MAF_USDA=2.459
NC_035090.1	64037320	.	G	A	.	.	MAF_INRAE=11.392;MAF_USDA=5.294
NC_035090.1	64037332	.	C	A	.	.	MAF_USDA=8.197
NC_035090.1	64037410	.	G	A	.	.	MAF_USDA=12.295
NC_035090.1	64037537	.	C	A	.	.	MAF_INRAE=25.316;MAF_USDA=31.176
NC_035090.1	64037562	.	T	A	.	.	MAF_INRAE=6.329;MAF_USDA=4.706
NC_035090.1	64037600	.	G	A	.	.	MAF_USDA=1.639
NC_035090.1	64037617	.	T	G	.	.	MAF_USDA=1.639
NC_035090.1	64037651	.	G	T	.	.	MAF_INRAE=38.608
NC_035090.1	64037688	.	G	T	.	.	MAF_USDA=7.377
NC_035090.1	64037833	.	C	T	.	.	MAF_INRAE=37.342;MAF_USDA=23.529
NC_035090.1	64037848	.	G	T	.	.	MAF_INRAE=19.62;MAF_USDA=25.882
NC_035090.1	64037876	.	A	G	.	.	MAF_USDA=1.639
NC_035090.1	64037901	.	A	G	.	.	MAF_INRAE=37.975;MAF_USDA=22.353
NC_035090.1	64037942	.	G	C	.	.	MAF_INRAE=28.481;MAF_USDA=2.941
NC_035090.1	64037945	.	G	T	.	.	MAF_INRAE=6.329;MAF_USDA=10.0
NC_035090.1	64037947	.	T	G	.	.	MAF_INRAE=6.667;MAF_USDA=6.471
NC_035090.1	64037948	.	G	T	.	.	MAF_INRAE=12.025;MAF_USDA=5.294
NC_035090.1	64038023	.	A	G	.	.	MAF_USDA=1.639
NC_035090.1	64038029	.	T	C	.	.	MAF_INRAE=31.667;MAF_USDA=31.148
NC_035090.1	64038059	.	A	T	.	.	MAF_INRAE=38.608;MAF_USDA=21.765
NC_035090.1	64038138	.	A	G	.	.	MAF_USDA=2.459
NC_035090.1	64038153	.	G	C	.	.	MAF_INRAE=38.608;MAF_USDA=27.083
NC_035090.1	64038173	.	C	A	.	.	MAF_INRAE=6.329;MAF_USDA=10.417
NC_035090.1	64038289	.	T	C	.	.	MAF_USDA=1.639
NC_035090.1	64038300	.	T	G	.	.	MAF_USDA=1.765
NC_035090.1	64038326	.	C	G	.	.	MAF_USDA=9.016
NC_035090.1	64038386	.	G	A	.	.	MAF_USDA=9.836
NC_035090.1	64038413	.	G	A	.	.	MAF_USDA=2.459
NC_035090.1	64038430	.	C	T	.	.	MAF_USDA=1.639
NC_035090.1	64038458	.	T	C	.	.	MAF_INRAE=43.671;MAF_USDA=18.824
NC_035090.1	64038491	.	A	G	.	.	MAF_USDA=5.738
NC_035090.1	64038567	.	A	T	.	.	MAF_USDA=2.459
NC_035090.1	64038586	.	G	T	.	.	MAF_INRAE=10.526
NC_035090.1	64038592	.	A	G	.	.	MAF_USDA=3.279
NC_035090.1	64038649	.	A	T	.	.	MAF_INRAE=12.5;MAF_USDA=4.918
NC_035090.1	64038758	.	G	T	.	.	MAF_INRAE=18.987;MAF_USDA=27.647
NC_035090.1	64038762	.	A	G	.	.	MAF_USDA=4.098
NC_035090.1	64038912	.	G	T	.	.	MAF_INRAE=18.987;MAF_USDA=31.765
NC_035090.1	64038920	.	C	T	.	.	MAF_USDA=2.459
NC_035090.1	64038921	.	G	A	.	.	MAF_USDA=6.557
NC_035090.1	64038971	.	G	A	.	.	MAF_INRAE=36.709;MAF_USDA=35.417
NC_035090.1	64038999	.	C	G	.	.	MAF_USDA=1.639
NC_035090.1	64039032	.	A	C	.	.	MAF_USDA=13.115
NC_035090.1	64039160	.	C	A	.	.	MAF_USDA=1.639
NC_035090.1	64039164	.	C	T	.	.	MAF_INRAE=11.392;MAF_USDA=20.588
NC_035090.1	64039278	.	C	T	.	.	MAF_USDA=11.475
NC_035090.1	64039290	.	T	G	.	.	MAF_USDA=2.459
NC_035090.1	64039335	.	A	T	.	.	MAF_INRAE=12.5;MAF_USDA=3.279
NC_035090.1	64039429	.	A	G	.	.	MAF_USDA=1.639
NC_035090.1	64039517	.	C	A	.	.	MAF_INRAE=10.526
NC_035090.1	64039599	.	C	A	.	.	MAF_USDA=1.639
NC_035090.1	64039653	.	G	A	.	.	MAF_USDA=1.639
NC_035090.1	64039725	.	A	T	.	.	MAF_INRAE=16.456;MAF_USDA=45.294
NC_035090.1	64039736	.	A	T	.	.	MAF_INRAE=10.526
NC_035090.1	64039743	.	T	C	.	.	MAF_USDA=4.918
NC_035090.1	64039912	.	G	T	.	.	MAF_USDA=1.639
NC_035090.1	64039951	.	G	T	.	.	MAF_USDA=1.639
NC_035090.1	64039984	.	G	T	.	.	MAF_USDA=4.098
NC_035090.1	64039985	.	G	T	.	.	MAF_USDA=4.098
NC_035090.1	64039994	.	G	A	.	.	MAF_USDA=9.016
NC_035090.1	64040032	.	C	T	.	.	MAF_USDA=7.377
NC_035090.1	64040091	.	G	A	.	.	MAF_INRAE=12.5;MAF_USDA=28.689
NC_035090.1	64040106	.	T	C	.	.	MAF_USDA=1.639
NC_035090.1	64040181	.	A	T	.	.	MAF_USDA=4.098
NC_035090.1	64040241	.	A	C	.	.	MAF_USDA=9.016
NC_035090.1	64040254	.	C	G	.	.	MAF_USDA=9.016
NC_035090.1	64040260	.	G	T	.	.	MAF_INRAE=10.526;MAF_USDA=29.412
NC_035090.1	64040261	.	C	T	.	.	MAF_USDA=29.412
NC_035090.1	64040269	.	G	T	.	.	MAF_USDA=9.016
NC_035090.1	64040321	.	C	A	.	.	MAF_USDA=7.377
NC_035090.1	64040357	.	C	G	.	.	MAF_INRAE=12.5
NC_035090.1	64040371	.	G	T	.	.	MAF_USDA=1.639
NC_035090.1	64040395	.	A	G	.	.	MAF_USDA=6.557
NC_035090.1	64040407	.	A	T	.	.	MAF_INRAE=22.785;MAF_USDA=10.656
NC_035090.1	64040705	.	G	A	.	.	MAF_INRAE=12.5
NC_035090.1	64040721	.	T	G	.	.	MAF_USDA=7.759
NC_035090.1	64040722	.	T	A	.	.	MAF_INRAE=35.443;MAF_USDA=23.171
NC_035090.1	64040771	.	T	A	.	.	MAF_USDA=8.333
NC_035090.1	64040970	.	A	C	.	.	MAF_USDA=2.542
NC_035090.1	64041152	.	A	T	.	.	MAF_INRAE=13.333;MAF_USDA=33.051
NC_035090.1	64041259	.	T	A	.	.	MAF_INRAE=12.5;MAF_USDA=22.561
NC_035090.1	64041347	.	T	G	.	.	MAF_INRAE=13.333;MAF_USDA=42.683
NC_035090.1	64041412	.	C	T	.	.	MAF_USDA=1.724
NC_035090.1	64041422	.	C	T	.	.	MAF_USDA=12.069
NC_035090.1	64041441	.	T	A	.	.	MAF_USDA=3.448
NC_035090.1	64041485	.	G	A	.	.	MAF_USDA=3.448
NC_035090.1	64041636	.	T	A	.	.	MAF_USDA=8.333
NC_035090.1	64041709	.	T	G	.	.	MAF_INRAE=12.5
NC_035090.1	64041915	.	G	A	.	.	MAF_INRAE=28.481;MAF_USDA=8.333
NC_035090.1	64041925	.	G	T	.	.	MAF_USDA=4.167
NC_035090.1	64041932	.	A	T	.	.	MAF_USDA=4.167
NC_035090.1	64042034	.	G	A	.	.	MAF_USDA=4.31
NC_035090.1	64042127	.	A	C	.	.	MAF_INRAE=8.228;MAF_USDA=5.422
NC_035090.1	64042456	.	C	A	.	.	MAF_USDA=2.586
NC_035090.1	64042500	.	G	T	.	.	MAF_INRAE=7.5;MAF_USDA=37.059
NC_035090.1	64042511	.	G	A	.	.	MAF_USDA=11.475
NC_035090.1	64042524	.	G	T	.	.	MAF_USDA=2.459
NC_035090.1	64042532	.	A	G	.	.	MAF_USDA=6.557
NC_035090.1	64042542	.	C	A	.	.	MAF_USDA=2.459
NC_035090.1	64042606	.	T	C	.	.	MAF_USDA=11.765
NC_035090.1	64042666	.	G	A	.	.	MAF_USDA=1.639
NC_035090.1	64042724	.	T	C	.	.	MAF_INRAE=1.667
NC_035090.1	64042797	.	T	A	.	.	MAF_INRAE=35.0;MAF_USDA=8.333
NC_035090.1	64042902	.	C	T	.	.	MAF_USDA=7.377
NC_035090.1	64042966	.	A	T	.	.	MAF_INRAE=10.526
NC_035090.1	64043138	.	T	G	.	.	MAF_USDA=10.656
NC_035090.1	64043139	.	T	G	.	.	MAF_USDA=10.656
NC_035090.1	64043141	.	T	C	.	.	MAF_USDA=1.639
NC_035090.1	64043149	.	G	A	.	.	MAF_USDA=2.353
NC_035090.1	64043301	.	T	G	.	.	MAF_INRAE=13.333;MAF_USDA=37.059
NC_035090.1	64043401	.	C	T	.	.	MAF_USDA=1.639
NC_035090.1	64043413	.	G	T	.	.	MAF_USDA=11.176
NC_035090.1	64043459	.	T	C	.	.	MAF_INRAE=12.5;MAF_USDA=29.412
NC_035090.1	64043504	.	T	A	.	.	MAF_USDA=9.016
NC_035090.1	64043538	.	G	A	.	.	MAF_INRAE=27.848;MAF_USDA=8.333
NC_035090.1	64043573	.	T	C	.	.	MAF_USDA=10.656
NC_035090.1	64043595	.	G	A	.	.	MAF_USDA=8.333
NC_035090.1	64043596	.	T	G	.	.	MAF_USDA=8.333
NC_035090.1	64043703	.	T	G	.	.	MAF_USDA=10.588
NC_035090.1	64043711	.	A	G	.	.	MAF_USDA=1.639
NC_035090.1	64047748	.	G	A	.	.	MAF_USDA=2.459
NC_035090.1	64047805	.	G	A	.	.	MAF_INRAE=13.333;MAF_USDA=14.706
NC_035090.1	64047809	.	C	T	.	.	MAF_INRAE=13.333;MAF_USDA=16.471
NC_035090.1	64047946	.	G	A	.	.	MAF_INRAE=13.333;MAF_USDA=12.353
NC_035090.1	64047982	.	C	T	.	.	MAF_INRAE=27.848;MAF_USDA=18.824
NC_035090.1	64048121	.	G	A	.	.	MAF_USDA=5.738
NC_035090.1	64048126	.	C	T	.	.	MAF_INRAE=36.842;MAF_USDA=27.059
NC_035090.1	64048156	.	T	C	.	.	MAF_USDA=45.294
NC_035090.1	64048182	.	T	C	.	.	MAF_USDA=4.167
NC_035090.1	64048189	.	T	G	.	.	MAF_USDA=11.475
NC_035090.1	64048207	.	C	A	.	.	MAF_INRAE=10.526;MAF_USDA=13.529
NC_035090.1	64048218	.	A	C	.	.	MAF_INRAE=10.526;MAF_USDA=6.25
NC_035090.1	64048261	.	G	A	.	.	MAF_USDA=11.475
NC_035090.1	64048436	.	C	A	.	.	MAF_INRAE=10.526;MAF_USDA=6.25
NC_035090.1	64048575	.	C	T	.	.	MAF_INRAE=12.5;MAF_USDA=12.353
NC_035090.1	64048586	.	T	G	.	.	MAF_USDA=7.377
NC_035090.1	64048590	.	G	A	.	.	MAF_USDA=3.279
NC_035090.1	64048632	.	G	A	.	.	MAF_INRAE=10.526;MAF_USDA=17.059
NC_035090.1	64048655	.	G	A	.	.	MAF_USDA=9.836
NC_035090.1	64048707	.	G	A	.	.	MAF_INRAE=10.526;MAF_USDA=6.25
NC_035090.1	64048743	.	A	T	.	.	MAF_INRAE=31.013;MAF_USDA=34.118
NC_035090.1	64048772	.	T	C	.	.	MAF_INRAE=13.333;MAF_USDA=8.696
NC_035090.1	64048777	.	C	T	.	.	MAF_INRAE=13.333
NC_035090.1	64049065	.	C	T	.	.	MAF_USDA=2.459
NC_035090.1	64049075	.	G	T	.	.	MAF_INRAE=12.5;MAF_USDA=13.529
NC_035090.1	64049090	.	T	C	.	.	MAF_INRAE=12.5;MAF_USDA=14.118
NC_035090.1	64049125	.	C	T	.	.	MAF_USDA=13.934
NC_035090.1	64049158	.	A	T	.	.	MAF_USDA=1.639
NC_035090.1	64049272	.	T	C	.	.	MAF_INRAE=19.167;MAF_USDA=47.647
NC_035090.1	64049303	.	C	T	.	.	MAF_USDA=10.0
NC_035090.1	64049442	.	A	T	.	.	MAF_INRAE=37.342;MAF_USDA=15.882
NC_035090.1	64049558	.	T	G	.	.	MAF_USDA=2.459
NC_035090.1	64049589	.	A	C	.	.	MAF_INRAE=10.526
NC_035090.1	64049636	.	A	G	.	.	MAF_INRAE=6.667;MAF_USDA=32.353
NC_035090.1	64049653	.	C	T	.	.	MAF_INRAE=24.167;MAF_USDA=24.706
NC_035090.1	64049667	.	A	T	.	.	MAF_USDA=1.639
NC_035090.1	64049718	.	C	A	.	.	MAF_INRAE=25.833;MAF_USDA=38.235
NC_035090.1	64049753	.	A	G	.	.	MAF_INRAE=42.405;MAF_USDA=37.059
NC_035090.1	64049777	.	T	G	.	.	MAF_INRAE=23.418;MAF_USDA=11.176
NC_035090.1	64049799	.	T	A	.	.	MAF_USDA=4.098
NC_035090.1	64049860	.	T	A	.	.	MAF_USDA=9.836
NC_035090.1	64049873	.	A	T	.	.	MAF_USDA=5.882
NC_035090.1	64049885	.	A	C	.	.	MAF_INRAE=6.667
NC_035090.1	64049919	.	G	A	.	.	MAF_USDA=3.279
NC_035090.1	64049968	.	C	A	.	.	MAF_USDA=1.639
NC_035090.1	64050075	.	A	T	.	.	MAF_INRAE=26.582;MAF_USDA=42.353
NC_035090.1	64050166	.	T	G	.	.	MAF_USDA=33.333
NC_035090.1	64050186	.	T	A	.	.	MAF_INRAE=5.263;MAF_USDA=28.916
NC_035090.1	64050407	.	C	A	.	.	MAF_USDA=3.279
NC_035090.1	64050436	.	A	C	.	.	MAF_USDA=10.417
NC_035090.1	64050498	.	C	T	.	.	MAF_INRAE=28.481;MAF_USDA=32.143
NC_035090.1	64050515	.	C	T	.	.	MAF_USDA=3.279
NC_035090.1	64050523	.	C	A	.	.	MAF_INRAE=10.127;MAF_USDA=7.647
NC_035090.1	64050679	.	G	A	.	.	MAF_USDA=3.279
NC_035090.1	64050891	.	G	T	.	.	MAF_USDA=16.667
NC_035090.1	64051169	.	G	C	.	.	MAF_INRAE=25.0;MAF_USDA=21.765
NC_035090.1	64051268	.	A	G	.	.	MAF_USDA=1.639
NC_035090.1	64051271	.	T	G	.	.	MAF_USDA=1.639
NC_035090.1	64051286	.	G	A	.	.	MAF_USDA=4.918
NC_035090.1	64051328	.	C	T	.	.	MAF_USDA=14.118
NC_035090.1	64051331	.	T	G	.	.	MAF_USDA=13.529
NC_035090.1	64051372	.	C	A	.	.	MAF_INRAE=25.0;MAF_USDA=26.471
NC_035090.1	64051373	.	T	G	.	.	MAF_USDA=13.529
NC_035090.1	64051467	.	A	T	.	.	MAF_INRAE=25.0;MAF_USDA=28.235
NC_035090.1	64051477	.	T	C	.	.	MAF_USDA=9.412
NC_035090.1	64051506	.	G	A	.	.	MAF_INRAE=25.0;MAF_USDA=21.176
NC_035090.1	64051579	.	T	A	.	.	MAF_INRAE=25.833;MAF_USDA=46.471
NC_035090.1	64051715	.	T	A	.	.	MAF_USDA=13.115
NC_035090.1	64051716	.	C	T	.	.	MAF_INRAE=7.595;MAF_USDA=4.098
NC_035090.1	64051771	.	A	T	.	.	MAF_USDA=18.852
NC_035090.1	64051818	.	T	C	.	.	MAF_USDA=13.529
NC_035090.1	64051881	.	C	A	.	.	MAF_USDA=2.459
NC_035090.1	64051882	.	G	T	.	.	MAF_USDA=2.459
NC_035090.1	64051888	.	C	T	.	.	MAF_INRAE=25.0;MAF_USDA=21.765
NC_035090.1	64051954	.	T	C	.	.	MAF_USDA=3.279
NC_035090.1	64051991	.	G	C	.	.	MAF_INRAE=28.481;MAF_USDA=31.25
NC_035090.1	64052016	.	C	T	.	.	MAF_USDA=11.475
NC_035090.1	64052040	.	T	A	.	.	MAF_USDA=9.412
NC_035090.1	64052078	.	C	T	.	.	MAF_USDA=1.639
NC_035090.1	64052231	.	C	T	.	.	MAF_USDA=3.279
NC_035090.1	64052242	.	G	A	.	.	MAF_INRAE=8.861;MAF_USDA=10.0
NC_035090.1	64052271	.	T	C	.	.	MAF_USDA=1.639
NC_035090.1	64052288	.	C	T	.	.	MAF_INRAE=8.861;MAF_USDA=7.377
NC_035090.1	64052358	.	G	A	.	.	MAF_INRAE=8.861;MAF_USDA=10.588
NC_035090.1	64052365	.	C	T	.	.	MAF_USDA=3.279
NC_035090.1	64052391	.	A	G	.	.	MAF_INRAE=20.253;MAF_USDA=18.824
NC_035090.1	64052477	.	C	A	.	.	MAF_USDA=3.279
NC_035090.1	64052481	.	C	G	.	.	MAF_INRAE=48.734;MAF_USDA=25.882
NC_035090.1	64052524	.	C	T	.	.	MAF_INRAE=26.667;MAF_USDA=21.765
NC_035090.1	64052571	.	C	T	.	.	MAF_USDA=13.529
NC_035090.1	64052672	.	G	T	.	.	MAF_INRAE=13.291;MAF_USDA=9.412
NC_035090.1	64052700	.	C	T	.	.	MAF_INRAE=13.924;MAF_USDA=17.647
NC_035090.1	64052851	.	C	T	.	.	MAF_USDA=3.279
NC_035090.1	64052962	.	G	A	.	.	MAF_USDA=5.738
NC_035090.1	64053080	.	C	T	.	.	MAF_USDA=2.459
NC_035090.1	64053127	.	G	A	.	.	MAF_INRAE=13.924;MAF_USDA=16.471
NC_035090.1	64053291	.	A	G	.	.	MAF_USDA=2.459
NC_035090.1	64053377	.	C	A	.	.	MAF_USDA=3.279
NC_035090.1	64053489	.	G	T	.	.	MAF_INRAE=13.924;MAF_USDA=9.016
NC_035090.1	64053513	.	C	T	.	.	MAF_USDA=3.279
NC_035090.1	64053543	.	C	T	.	.	MAF_INRAE=13.924;MAF_USDA=5.738
NC_035090.1	64053573	.	T	A	.	.	MAF_INRAE=13.924;MAF_USDA=18.824
NC_035090.1	64053623	.	A	G	.	.	MAF_INRAE=41.139;MAF_USDA=30.0
NC_035090.1	64053728	.	T	C	.	.	MAF_USDA=15.574
NC_035090.1	64053908	.	G	A	.	.	MAF_INRAE=13.924;MAF_USDA=19.412
NC_035090.1	64053987	.	C	A	.	.	MAF_USDA=1.639
NC_035090.1	64054157	.	G	A	.	.	MAF_USDA=5.738
NC_035090.1	64054227	.	A	C	.	.	MAF_USDA=4.098
NC_035090.1	64054258	.	C	T	.	.	MAF_USDA=3.279
NC_035090.1	64054330	.	C	A	.	.	MAF_INRAE=13.924;MAF_USDA=19.412
NC_035090.1	64054421	.	C	A	.	.	MAF_USDA=2.353
NC_035090.1	64054422	.	C	G	.	.	MAF_USDA=2.353
NC_035090.1	64054447	.	C	T	.	.	MAF_USDA=3.279
NC_035090.1	64054502	.	C	T	.	.	MAF_USDA=3.279
NC_035090.1	64054555	.	C	A	.	.	MAF_USDA=2.459
NC_035090.1	64054719	.	C	T	.	.	MAF_USDA=2.459
NC_035090.1	64054888	.	A	G	.	.	MAF_USDA=2.5
NC_035090.1	64054911	.	G	A	.	.	MAF_INRAE=5.0
NC_035090.1	64055040	.	C	T	.	.	MAF_INRAE=15.19;MAF_USDA=7.143
NC_035090.1	64055140	.	G	A	.	.	MAF_USDA=5.738
NC_035090.1	64055214	.	A	T	.	.	MAF_USDA=2.459
NC_035090.1	64056017	.	C	A	.	.	MAF_INRAE=11.667;MAF_USDA=17.059
NC_035090.1	64056024	.	G	A	.	.	MAF_USDA=3.279
NC_035090.1	64056048	.	C	A	.	.	MAF_USDA=3.279
NC_035090.1	64056136	.	G	A	.	.	MAF_INRAE=21.053
NC_035090.1	64056157	.	G	A	.	.	MAF_INRAE=47.5
NC_035090.1	64056161	.	A	T	.	.	MAF_INRAE=6.667;MAF_USDA=2.459
NC_035090.1	64056172	.	C	A	.	.	MAF_USDA=3.279
NC_035090.1	64056180	.	C	G	.	.	MAF_INRAE=9.494
NC_035090.1	64056221	.	C	A	.	.	MAF_INRAE=5.063
NC_035090.1	64056300	.	C	A	.	.	MAF_INRAE=21.053
NC_035090.1	64056332	.	C	T	.	.	MAF_INRAE=27.848;MAF_USDA=43.75
NC_035090.1	64056355	.	A	C	.	.	MAF_USDA=14.583
NC_035090.1	64057194	.	C	A	.	.	MAF_USDA=5.738
NC_035090.1	64057197	.	T	A	.	.	MAF_USDA=3.279
NC_035090.1	64057215	.	A	T	.	.	MAF_INRAE=21.053
NC_035090.1	64057250	.	G	C	.	.	MAF_INRAE=42.405;MAF_USDA=26.471
NC_035090.1	64057252	.	G	T	.	.	MAF_USDA=3.279
NC_035090.1	64057321	.	A	G	.	.	MAF_USDA=3.279
NC_035090.1	64057338	.	G	T	.	.	MAF_INRAE=41.772;MAF_USDA=27.059
NC_035090.1	64057463	.	C	G	.	.	MAF_INRAE=13.924
NC_035090.1	64057526	.	C	T	.	.	MAF_INRAE=13.291;MAF_USDA=7.059
NC_035090.1	64057620	.	C	T	.	.	MAF_USDA=2.459
NC_035090.1	64057647	.	T	A	.	.	MAF_USDA=2.459
NC_035090.1	64057821	.	A	C	.	.	MAF_USDA=1.639
NC_035090.1	64057843	.	T	G	.	.	MAF_USDA=4.098
NC_035090.1	64057877	.	G	A	.	.	MAF_USDA=3.279
NC_035090.1	64057905	.	T	C	.	.	MAF_USDA=1.639
NC_035090.1	64058035	.	G	T	.	.	MAF_USDA=1.667
NC_035090.1	64058139	.	G	A	.	.	MAF_USDA=2.542
NC_035090.1	64058144	.	C	A	.	.	MAF_USDA=1.695
NC_035090.1	64058163	.	G	A	.	.	MAF_USDA=1.695
NC_035090.1	64058223	.	G	A	.	.	MAF_INRAE=15.789;MAF_USDA=4.098
NC_035090.1	64058255	.	T	A	.	.	MAF_USDA=3.279
NC_035090.1	64058359	.	C	T	.	.	MAF_USDA=4.098
NC_035090.1	64058363	.	A	G	.	.	MAF_INRAE=13.924;MAF_USDA=18.235
NC_035090.1	64058435	.	T	G	.	.	MAF_USDA=2.459
NC_035090.1	64058454	.	A	C	.	.	MAF_USDA=2.083
NC_035090.1	64058473	.	T	C	.	.	MAF_INRAE=41.772;MAF_USDA=26.471
NC_035090.1	64058475	.	A	C	.	.	MAF_INRAE=8.861;MAF_USDA=8.824
NC_035090.1	64058517	.	A	T	.	.	MAF_INRAE=27.848;MAF_USDA=30.357
NC_035090.1	64058663	.	T	C	.	.	MAF_INRAE=13.924;MAF_USDA=18.824
NC_035090.1	64058664	.	C	T	.	.	MAF_USDA=3.279
NC_035090.1	64058678	.	G	A	.	.	MAF_USDA=7.377
NC_035090.1	64058824	.	G	T	.	.	MAF_INRAE=14.557;MAF_USDA=19.412
NC_035090.1	64059180	.	C	G	.	.	MAF_USDA=9.836
NC_035090.1	64059198	.	A	G	.	.	MAF_USDA=3.279
NC_035090.1	64059309	.	G	A	.	.	MAF_INRAE=8.861;MAF_USDA=9.412
NC_035090.1	64059347	.	T	A	.	.	MAF_USDA=1.639
NC_035090.1	64059389	.	A	T	.	.	MAF_USDA=3.279
NC_035090.1	64059435	.	C	T	.	.	MAF_USDA=5.738
NC_035090.1	64059528	.	G	T	.	.	MAF_INRAE=25.0;MAF_USDA=41.667
NC_035090.1	64059577	.	C	A	.	.	MAF_INRAE=8.228;MAF_USDA=8.824
NC_035090.1	64059629	.	T	C	.	.	MAF_INRAE=24.167;MAF_USDA=21.765
NC_035090.1	64059711	.	A	C	.	.	MAF_INRAE=27.848;MAF_USDA=30.0
NC_035090.1	64059719	.	T	C	.	.	MAF_USDA=3.279
NC_035090.1	64059731	.	T	G	.	.	MAF_INRAE=13.924;MAF_USDA=7.059
NC_035090.1	64059814	.	G	T	.	.	MAF_INRAE=27.848;MAF_USDA=31.765
NC_035090.1	64059846	.	C	A	.	.	MAF_USDA=2.459
NC_035090.1	64059852	.	G	A	.	.	MAF_USDA=2.459
NC_035090.1	64060151	.	C	T	.	.	MAF_INRAE=12.5
NC_035090.1	64060201	.	C	T	.	.	MAF_USDA=5.738
NC_035090.1	64060205	.	C	T	.	.	MAF_USDA=1.639
NC_035090.1	64060234	.	C	T	.	.	MAF_INRAE=25.0;MAF_USDA=22.353
NC_035090.1	64060383	.	T	G	.	.	MAF_USDA=2.459
NC_035090.1	64060441	.	A	T	.	.	MAF_USDA=3.279
NC_035090.1	64060443	.	G	A	.	.	MAF_INRAE=8.861;MAF_USDA=10.0
NC_035090.1	64060661	.	G	T	.	.	MAF_USDA=4.706
NC_035090.1	64060707	.	C	T	.	.	MAF_USDA=3.279
NC_035090.1	64060722	.	C	T	.	.	MAF_USDA=4.098
NC_035090.1	64060815	.	A	G	.	.	MAF_INRAE=5.833
NC_035090.1	64060836	.	C	T	.	.	MAF_USDA=1.639
NC_035090.1	64060929	.	C	T	.	.	MAF_USDA=4.098
NC_035090.1	64060975	.	C	G	.	.	MAF_USDA=3.279
NC_035090.1	64060984	.	G	A	.	.	MAF_USDA=3.279
NC_035090.1	64061045	.	G	T	.	.	MAF_INRAE=21.053
NC_035090.1	64061165	.	C	T	.	.	MAF_INRAE=27.215;MAF_USDA=30.588
NC_035090.1	64061212	.	A	C	.	.	MAF_USDA=3.279
NC_035090.1	64061316	.	G	A	.	.	MAF_INRAE=10.127;MAF_USDA=5.882
NC_035090.1	64061463	.	A	G	.	.	MAF_USDA=4.098
NC_035090.1	64061498	.	G	T	.	.	MAF_USDA=4.098
NC_035090.1	64061506	.	A	T	.	.	MAF_INRAE=13.924;MAF_USDA=4.918
NC_035090.1	64061587	.	C	T	.	.	MAF_USDA=1.639
NC_035090.1	64061636	.	A	G	.	.	MAF_INRAE=14.557;MAF_USDA=21.176
NC_035090.1	64061683	.	C	A	.	.	MAF_INRAE=7.595;MAF_USDA=4.918
NC_035090.1	64061760	.	T	C	.	.	MAF_USDA=21.667
NC_035090.1	64061764	.	G	A	.	.	MAF_USDA=21.667
NC_035090.1	64061875	.	G	A	.	.	MAF_USDA=4.098
NC_035090.1	64061920	.	C	A	.	.	MAF_USDA=4.098
NC_035090.1	64061923	.	T	C	.	.	MAF_INRAE=7.595;MAF_USDA=2.459
NC_035090.1	64061944	.	C	T	.	.	MAF_USDA=3.279
NC_035090.1	64061946	.	C	T	.	.	MAF_INRAE=28.481;MAF_USDA=27.059
NC_035090.1	64061977	.	C	G	.	.	MAF_USDA=16.393
NC_035090.1	64062010	.	A	G	.	.	MAF_USDA=2.459
NC_035090.1	64062034	.	G	A	.	.	MAF_USDA=4.918
NC_035090.1	64062041	.	C	A	.	.	MAF_INRAE=13.924;MAF_USDA=8.235
NC_035090.1	64062042	.	G	A	.	.	MAF_USDA=5.738
NC_035090.1	64062051	.	A	T	.	.	MAF_USDA=5.738
NC_035090.1	64062218	.	C	T	.	.	MAF_USDA=29.167
NC_035090.1	64063383	.	G	T	.	.	MAF_INRAE=6.667;MAF_USDA=6.024
NC_035090.1	64063405	.	A	G	.	.	MAF_INRAE=14.557;MAF_USDA=21.687
NC_035090.1	64063471	.	G	C	.	.	MAF_USDA=1.639
NC_035090.1	64063488	.	C	G	.	.	MAF_USDA=2.459
NC_035090.1	64063489	.	A	G	.	.	MAF_USDA=4.098
NC_035090.1	64063541	.	T	A	.	.	MAF_USDA=3.279
NC_035090.1	64063581	.	T	C	.	.	MAF_USDA=3.279
NC_035090.1	64063592	.	G	T	.	.	MAF_INRAE=7.595;MAF_USDA=2.459
NC_035090.1	64063699	.	G	T	.	.	MAF_USDA=4.918
NC_035090.1	64063786	.	G	T	.	.	MAF_INRAE=7.595;MAF_USDA=4.918
NC_035090.1	64063841	.	G	C	.	.	MAF_USDA=5.085
NC_035090.1	64063995	.	A	G	.	.	MAF_INRAE=43.671;MAF_USDA=28.235
NC_035090.1	64064090	.	C	A	.	.	MAF_USDA=5.738
NC_035090.1	64064107	.	A	G	.	.	MAF_USDA=2.459
NC_035090.1	64064111	.	C	T	.	.	MAF_USDA=3.279
NC_035090.1	64064123	.	G	A	.	.	MAF_USDA=4.098
NC_035090.1	64064130	.	A	T	.	.	MAF_USDA=4.098
NC_035090.1	64064162	.	C	G	.	.	MAF_USDA=16.393
NC_035090.1	64064286	.	A	C	.	.	MAF_USDA=9.836
NC_035090.1	64064410	.	T	A	.	.	MAF_USDA=10.417
NC_035090.1	64064554	.	T	A	.	.	MAF_INRAE=13.333
NC_035090.1	64064567	.	G	A	.	.	MAF_USDA=4.098
NC_035090.1	64064627	.	T	C	.	.	MAF_USDA=3.279
NC_035090.1	64064632	.	T	C	.	.	MAF_USDA=1.639
NC_035090.1	64064804	.	A	G	.	.	MAF_INRAE=6.329;MAF_USDA=4.098
NC_035090.1	64064827	.	T	A	.	.	MAF_INRAE=9.494;MAF_USDA=7.377
NC_035090.1	64064853	.	A	T	.	.	MAF_INRAE=28.481;MAF_USDA=7.059
NC_035090.1	64064884	.	G	A	.	.	MAF_INRAE=9.494;MAF_USDA=7.377
NC_035090.1	64064976	.	G	T	.	.	MAF_INRAE=6.329;MAF_USDA=7.647
NC_035090.1	64064998	.	T	C	.	.	MAF_INRAE=28.481;MAF_USDA=7.059
NC_035090.1	64065097	.	A	T	.	.	MAF_INRAE=7.595;MAF_USDA=4.098
NC_035090.1	64065099	.	C	T	.	.	MAF_USDA=9.016
NC_035090.1	64065129	.	G	C	.	.	MAF_USDA=1.639
NC_035090.1	64065184	.	T	C	.	.	MAF_USDA=2.459
NC_035090.1	64065248	.	T	C	.	.	MAF_USDA=4.098
NC_035090.1	64065263	.	G	T	.	.	MAF_USDA=4.098
NC_035090.1	64065380	.	C	A	.	.	MAF_INRAE=27.215;MAF_USDA=31.25
NC_035090.1	64065384	.	C	T	.	.	MAF_INRAE=29.167;MAF_USDA=28.235
NC_035090.1	64065395	.	G	T	.	.	MAF_INRAE=42.105;MAF_USDA=35.294
NC_035090.1	64065443	.	C	A	.	.	MAF_USDA=20.833
NC_035090.1	64065532	.	C	T	.	.	MAF_USDA=4.098
NC_035090.1	64065634	.	A	T	.	.	MAF_USDA=3.279
NC_035090.1	64065817	.	G	T	.	.	MAF_USDA=8.197
NC_035090.1	64065822	.	T	A	.	.	MAF_INRAE=13.291;MAF_USDA=8.824
NC_035090.1	64065857	.	T	A	.	.	MAF_USDA=5.738
NC_035090.1	64065928	.	T	A	.	.	MAF_USDA=1.639
NC_035090.1	64065952	.	G	T	.	.	MAF_USDA=8.197
NC_035090.1	64065955	.	T	C	.	.	MAF_INRAE=22.152;MAF_USDA=25.294
NC_035090.1	64065982	.	C	T	.	.	MAF_USDA=6.25
NC_035090.1	64066100	.	C	T	.	.	MAF_USDA=1.639
NC_035090.1	64066337	.	G	C	.	.	MAF_USDA=2.459
NC_035090.1	64066375	.	A	C	.	.	MAF_INRAE=5.833
NC_035090.1	64066392	.	A	G	.	.	MAF_INRAE=13.924;MAF_USDA=3.279
NC_035090.1	64066440	.	C	A	.	.	MAF_USDA=3.279
NC_035090.1	64066443	.	T	C	.	.	MAF_INRAE=28.481;MAF_USDA=7.059
NC_035090.1	64066478	.	G	A	.	.	MAF_USDA=3.279
NC_035090.1	64066498	.	G	C	.	.	MAF_USDA=5.738
NC_035090.1	64066509	.	T	C	.	.	MAF_USDA=3.279
NC_035090.1	64066513	.	T	G	.	.	MAF_INRAE=39.241;MAF_USDA=35.294
NC_035090.1	64066516	.	C	T	.	.	MAF_INRAE=5.833;MAF_USDA=9.016
NC_035090.1	64066611	.	G	A	.	.	MAF_INRAE=28.481;MAF_USDA=7.647
NC_035090.1	64066618	.	A	G	.	.	MAF_INRAE=7.595;MAF_USDA=4.098
NC_035090.1	64066639	.	T	C	.	.	MAF_INRAE=39.873;MAF_USDA=17.059
NC_035090.1	64066655	.	G	A	.	.	MAF_USDA=4.098
NC_035090.1	64066674	.	T	G	.	.	MAF_INRAE=22.152;MAF_USDA=23.529
NC_035090.1	64066690	.	G	T	.	.	MAF_USDA=4.098
NC_035090.1	64066711	.	A	G	.	.	MAF_USDA=4.098
NC_035090.1	64066737	.	T	C	.	.	MAF_USDA=1.667
NC_035090.1	64066860	.	G	A	.	.	MAF_USDA=4.098
NC_035090.1	64066895	.	G	A	.	.	MAF_USDA=24.405
NC_035090.1	64066938	.	T	G	.	.	MAF_USDA=4.918
NC_035090.1	64066995	.	G	A	.	.	MAF_USDA=34.524
NC_035090.1	64067036	.	G	A	.	.	MAF_USDA=1.639
NC_035090.1	64067082	.	T	A	.	.	MAF_USDA=31.765
NC_035090.1	64067113	.	G	A	.	.	MAF_USDA=38.824
NC_035090.1	64067158	.	A	T	.	.	MAF_USDA=1.639
NC_035090.1	64067322	.	A	T	.	.	MAF_USDA=2.459
NC_035090.1	64067356	.	T	G	.	.	MAF_USDA=2.459
NC_035090.1	64067359	.	C	T	.	.	MAF_USDA=2.459
NC_035090.1	64067372	.	A	C	.	.	MAF_USDA=2.5
NC_035090.1	64067373	.	C	T	.	.	MAF_USDA=2.459
NC_035090.1	64067387	.	T	C	.	.	MAF_USDA=2.459
NC_035090.1	64067414	.	C	T	.	.	MAF_USDA=10.417
```
