## Supplemental Data 1 for "Development of a high-density 665 K SNP array for rainbow trout genome-wide genotyping": INRAE_USDA_MAF1.vcf (part 311 of 1714)

```
NC_035090.1	64067468	.	T	C	.	.	MAF_USDA=2.542
NC_035090.1	64067496	.	C	T	.	.	MAF_INRAE=36.842;MAF_USDA=10.417
NC_035090.1	64072538	.	C	T	.	.	MAF_INRAE=28.481;MAF_USDA=22.619
NC_035090.1	64072551	.	G	T	.	.	MAF_INRAE=13.924;MAF_USDA=4.098
NC_035090.1	64072583	.	G	A	.	.	MAF_INRAE=31.667
NC_035090.1	64072587	.	T	A	.	.	MAF_INRAE=21.053;MAF_USDA=21.311
NC_035090.1	64072590	.	A	G	.	.	MAF_USDA=1.639
NC_035090.1	64072681	.	C	G	.	.	MAF_USDA=15.574
NC_035090.1	64072687	.	A	G	.	.	MAF_USDA=20.0
NC_035090.1	64072795	.	C	T	.	.	MAF_USDA=1.639
NC_035090.1	64072820	.	G	A	.	.	MAF_INRAE=13.924;MAF_USDA=22.353
NC_035090.1	64072823	.	C	A	.	.	MAF_USDA=4.098
NC_035090.1	64072842	.	T	C	.	.	MAF_INRAE=13.924;MAF_USDA=20.588
NC_035090.1	64072884	.	G	T	.	.	MAF_USDA=1.639
NC_035090.1	64072900	.	C	A	.	.	MAF_INRAE=13.924;MAF_USDA=21.765
NC_035090.1	64072960	.	T	C	.	.	MAF_INRAE=6.667
NC_035090.1	64072978	.	C	T	.	.	MAF_USDA=2.459
NC_035090.1	64073106	.	A	T	.	.	MAF_INRAE=13.924;MAF_USDA=20.0
NC_035090.1	64073183	.	C	T	.	.	MAF_INRAE=21.053;MAF_USDA=1.639
NC_035090.1	64073198	.	A	G	.	.	MAF_USDA=25.41
NC_035090.1	64073233	.	G	C	.	.	MAF_INRAE=13.924;MAF_USDA=20.0
NC_035090.1	64073263	.	T	C	.	.	MAF_INRAE=13.924;MAF_USDA=21.176
NC_035090.1	64073378	.	T	C	.	.	MAF_INRAE=8.861;MAF_USDA=9.412
NC_035090.1	64073383	.	A	G	.	.	MAF_USDA=3.279
NC_035090.1	64073392	.	G	C	.	.	MAF_USDA=3.279
NC_035090.1	64073446	.	T	C	.	.	MAF_USDA=1.639
NC_035090.1	64073465	.	T	C	.	.	MAF_USDA=4.098
NC_035090.1	64073484	.	G	A	.	.	MAF_INRAE=29.114;MAF_USDA=28.824
NC_035090.1	64073499	.	G	C	.	.	MAF_INRAE=31.579;MAF_USDA=18.235
NC_035090.1	64073566	.	C	G	.	.	MAF_INRAE=34.81;MAF_USDA=28.235
NC_035090.1	64073652	.	C	T	.	.	MAF_USDA=4.098
NC_035090.1	64073678	.	C	A	.	.	MAF_INRAE=18.987;MAF_USDA=22.951
NC_035090.1	64073702	.	T	G	.	.	MAF_INRAE=13.924;MAF_USDA=23.77
NC_035090.1	64073715	.	G	T	.	.	MAF_INRAE=47.468;MAF_USDA=30.0
NC_035090.1	64073716	.	T	C	.	.	MAF_USDA=4.098
NC_035090.1	64073758	.	G	A	.	.	MAF_INRAE=8.861;MAF_USDA=2.459
NC_035090.1	64073792	.	C	G	.	.	MAF_USDA=2.5
NC_035090.1	64073835	.	A	C	.	.	MAF_USDA=1.639
NC_035090.1	64073866	.	T	G	.	.	MAF_INRAE=7.595;MAF_USDA=18.824
NC_035090.1	64073870	.	A	G	.	.	MAF_INRAE=6.667;MAF_USDA=13.934
NC_035090.1	64073913	.	C	T	.	.	MAF_INRAE=6.667
NC_035090.1	64073915	.	G	T	.	.	MAF_INRAE=18.987;MAF_USDA=10.417
NC_035090.1	64073918	.	C	A	.	.	MAF_INRAE=35.833;MAF_USDA=5.882
NC_035090.1	64073965	.	G	A	.	.	MAF_USDA=3.279
NC_035090.1	64074004	.	A	G	.	.	MAF_USDA=2.459
NC_035090.1	64074032	.	C	T	.	.	MAF_INRAE=6.329;MAF_USDA=8.824
NC_035090.1	64074122	.	C	A	.	.	MAF_INRAE=29.114;MAF_USDA=31.176
NC_035090.1	64074188	.	A	G	.	.	MAF_INRAE=12.5;MAF_USDA=21.176
NC_035090.1	64074214	.	C	T	.	.	MAF_USDA=3.279
NC_035090.1	64074304	.	G	T	.	.	MAF_INRAE=7.595;MAF_USDA=27.049
NC_035090.1	64074468	.	C	A	.	.	MAF_INRAE=26.582;MAF_USDA=17.059
NC_035090.1	64074469	.	C	A	.	.	MAF_INRAE=20.0;MAF_USDA=17.059
NC_035090.1	64074515	.	G	A	.	.	MAF_USDA=1.639
NC_035090.1	64074552	.	C	T	.	.	MAF_INRAE=6.329;MAF_USDA=9.412
NC_035090.1	64074591	.	G	A	.	.	MAF_INRAE=29.114;MAF_USDA=28.824
NC_035090.1	64074604	.	C	T	.	.	MAF_INRAE=8.861;MAF_USDA=30.328
NC_035090.1	64074724	.	C	G	.	.	MAF_INRAE=6.329;MAF_USDA=38.235
NC_035090.1	64074754	.	A	G	.	.	MAF_USDA=1.639
NC_035090.1	64075031	.	C	A	.	.	MAF_USDA=1.639
NC_035090.1	64075049	.	T	G	.	.	MAF_INRAE=26.582;MAF_USDA=19.412
NC_035090.1	64075056	.	G	T	.	.	MAF_INRAE=27.848;MAF_USDA=10.588
NC_035090.1	64075091	.	C	A	.	.	MAF_INRAE=16.456;MAF_USDA=8.197
NC_035090.1	64075168	.	A	C	.	.	MAF_USDA=5.738
NC_035090.1	64075205	.	G	T	.	.	MAF_INRAE=26.582;MAF_USDA=10.417
NC_035090.1	64075223	.	G	A	.	.	MAF_INRAE=11.392;MAF_USDA=4.098
NC_035090.1	64075384	.	T	C	.	.	MAF_INRAE=8.861;MAF_USDA=4.098
NC_035090.1	64075524	.	A	T	.	.	MAF_USDA=23.77
NC_035090.1	64075526	.	G	A	.	.	MAF_INRAE=1.667;MAF_USDA=11.176
NC_035090.1	64075530	.	C	G	.	.	MAF_USDA=27.647
NC_035090.1	64075547	.	T	A	.	.	MAF_USDA=10.588
NC_035090.1	64075553	.	G	C	.	.	MAF_USDA=11.475
NC_035090.1	64075977	.	T	A	.	.	MAF_USDA=16.667
NC_035090.1	64075997	.	C	A	.	.	MAF_USDA=1.639
NC_035090.1	64076000	.	T	A	.	.	MAF_USDA=5.738
NC_035090.1	64076106	.	G	T	.	.	MAF_INRAE=16.456;MAF_USDA=9.016
NC_035090.1	64076140	.	C	T	.	.	MAF_INRAE=28.481;MAF_USDA=28.824
NC_035090.1	64076142	.	A	T	.	.	MAF_USDA=5.738
NC_035090.1	64076220	.	A	C	.	.	MAF_USDA=2.5
NC_035090.1	64076230	.	G	A	.	.	MAF_USDA=1.765
NC_035090.1	64076238	.	A	T	.	.	MAF_USDA=4.098
NC_035090.1	64076279	.	T	A	.	.	MAF_USDA=6.25
NC_035090.1	64076339	.	A	G	.	.	MAF_INRAE=6.329;MAF_USDA=7.059
NC_035090.1	64076378	.	G	A	.	.	MAF_INRAE=35.443
NC_035090.1	64076445	.	G	A	.	.	MAF_INRAE=25.949;MAF_USDA=18.824
NC_035090.1	64076541	.	G	A	.	.	MAF_INRAE=16.456;MAF_USDA=9.836
NC_035090.1	64076563	.	A	C	.	.	MAF_INRAE=27.848;MAF_USDA=4.118
NC_035090.1	64076626	.	G	A	.	.	MAF_USDA=1.639
NC_035090.1	64076655	.	T	C	.	.	MAF_INRAE=38.608
NC_035090.1	64076660	.	A	G	.	.	MAF_INRAE=38.608
NC_035090.1	64076726	.	T	G	.	.	MAF_INRAE=33.544;MAF_USDA=35.294
NC_035090.1	64076732	.	G	T	.	.	MAF_INRAE=17.089;MAF_USDA=10.0
NC_035090.1	64076743	.	G	A	.	.	MAF_INRAE=6.329;MAF_USDA=8.235
NC_035090.1	64076852	.	G	A	.	.	MAF_USDA=2.459
NC_035090.1	64076867	.	T	C	.	.	MAF_INRAE=7.5;MAF_USDA=29.508
NC_035090.1	64076979	.	A	C	.	.	MAF_USDA=11.475
NC_035090.1	64076984	.	C	A	.	.	MAF_INRAE=40.506;MAF_USDA=37.059
NC_035090.1	64076994	.	C	A	.	.	MAF_INRAE=42.405;MAF_USDA=19.412
NC_035090.1	64077022	.	T	C	.	.	MAF_USDA=5.738
NC_035090.1	64077105	.	G	C	.	.	MAF_INRAE=2.532;MAF_USDA=4.118
NC_035090.1	64077200	.	C	T	.	.	MAF_USDA=7.377
NC_035090.1	64077213	.	C	T	.	.	MAF_USDA=3.279
NC_035090.1	64077276	.	G	T	.	.	MAF_INRAE=6.329;MAF_USDA=8.824
NC_035090.1	64077284	.	C	T	.	.	MAF_INRAE=6.329;MAF_USDA=8.235
NC_035090.1	64077297	.	T	C	.	.	MAF_USDA=10.417
NC_035090.1	64077314	.	A	C	.	.	MAF_USDA=1.639
NC_035090.1	64077336	.	G	A	.	.	MAF_USDA=11.475
NC_035090.1	64077354	.	T	C	.	.	MAF_INRAE=9.494;MAF_USDA=25.41
NC_035090.1	64077487	.	G	A	.	.	MAF_INRAE=34.177;MAF_USDA=37.647
NC_035090.1	64077562	.	T	A	.	.	MAF_INRAE=19.62;MAF_USDA=5.882
NC_035090.1	64077564	.	C	T	.	.	MAF_INRAE=11.392;MAF_USDA=4.098
NC_035090.1	64077630	.	A	G	.	.	MAF_INRAE=6.329;MAF_USDA=8.235
NC_035090.1	64077645	.	G	T	.	.	MAF_USDA=2.459
NC_035090.1	64077731	.	T	C	.	.	MAF_INRAE=29.114;MAF_USDA=31.25
NC_035090.1	64077850	.	G	C	.	.	MAF_INRAE=15.19;MAF_USDA=7.5
NC_035090.1	64077876	.	C	A	.	.	MAF_INRAE=32.278;MAF_USDA=33.333
NC_035090.1	64077965	.	A	G	.	.	MAF_USDA=26.087
NC_035090.1	64078077	.	A	T	.	.	MAF_USDA=8.333
NC_035090.1	64078615	.	G	A	.	.	MAF_INRAE=23.684;MAF_USDA=20.833
NC_035090.1	64079153	.	G	T	.	.	MAF_USDA=27.083
NC_035090.1	64079166	.	A	G	.	.	MAF_INRAE=5.263;MAF_USDA=10.417
NC_035090.1	64079194	.	C	T	.	.	MAF_USDA=12.5
NC_035090.1	64079204	.	C	T	.	.	MAF_USDA=5.738
NC_035090.1	64079243	.	A	T	.	.	MAF_INRAE=9.494
NC_035090.1	64079244	.	A	G	.	.	MAF_INRAE=35.833;MAF_USDA=20.833
NC_035090.1	64079245	.	T	A	.	.	MAF_USDA=1.639
NC_035090.1	64079315	.	A	G	.	.	MAF_INRAE=28.481;MAF_USDA=4.167
NC_035090.1	64079326	.	G	T	.	.	MAF_USDA=6.667
NC_035090.1	64079335	.	A	G	.	.	MAF_INRAE=12.5;MAF_USDA=20.833
NC_035090.1	64079414	.	G	A	.	.	MAF_INRAE=28.481;MAF_USDA=4.217
NC_035090.1	64079520	.	A	G	.	.	MAF_INRAE=8.861;MAF_USDA=9.322
NC_035090.1	64079594	.	A	T	.	.	MAF_INRAE=34.177;MAF_USDA=43.373
NC_035090.1	64079617	.	A	C	.	.	MAF_INRAE=6.329;MAF_USDA=8.434
NC_035090.1	64079650	.	A	T	.	.	MAF_INRAE=29.114;MAF_USDA=29.518
NC_035090.1	64079672	.	C	G	.	.	MAF_INRAE=21.519;MAF_USDA=11.446
NC_035090.1	64079698	.	G	A	.	.	MAF_INRAE=27.215;MAF_USDA=23.494
NC_035090.1	64079735	.	T	C	.	.	MAF_INRAE=29.114;MAF_USDA=30.12
NC_035090.1	64079813	.	T	A	.	.	MAF_INRAE=33.544;MAF_USDA=42.771
NC_035090.1	64079815	.	A	G	.	.	MAF_USDA=3.39
NC_035090.1	64079818	.	C	A	.	.	MAF_INRAE=42.5;MAF_USDA=42.941
NC_035090.1	64079832	.	C	T	.	.	MAF_INRAE=7.5;MAF_USDA=33.607
NC_035090.1	64079835	.	G	A	.	.	MAF_INRAE=28.481;MAF_USDA=11.765
NC_035090.1	64079869	.	A	T	.	.	MAF_USDA=3.279
NC_035090.1	64079971	.	C	T	.	.	MAF_INRAE=27.848;MAF_USDA=4.706
NC_035090.1	64079984	.	C	T	.	.	MAF_INRAE=44.304;MAF_USDA=45.294
NC_035090.1	64080034	.	T	C	.	.	MAF_INRAE=21.053
NC_035090.1	64080035	.	A	T	.	.	MAF_INRAE=13.333;MAF_USDA=13.529
NC_035090.1	64080049	.	C	A	.	.	MAF_USDA=3.279
NC_035090.1	64080201	.	C	T	.	.	MAF_USDA=10.417
NC_035090.1	64080362	.	T	G	.	.	MAF_INRAE=19.62;MAF_USDA=7.647
NC_035090.1	64080369	.	T	A	.	.	MAF_INRAE=6.667
NC_035090.1	64080371	.	T	A	.	.	MAF_USDA=2.459
NC_035090.1	64080373	.	T	A	.	.	MAF_INRAE=6.329;MAF_USDA=8.235
NC_035090.1	64080439	.	C	A	.	.	MAF_INRAE=6.329;MAF_USDA=8.235
NC_035090.1	64080451	.	A	C	.	.	MAF_INRAE=8.861;MAF_USDA=10.656
NC_035090.1	64080461	.	G	A	.	.	MAF_INRAE=29.114;MAF_USDA=28.235
NC_035090.1	64080489	.	T	G	.	.	MAF_USDA=1.639
NC_035090.1	64080621	.	T	A	.	.	MAF_INRAE=28.481;MAF_USDA=11.176
NC_035090.1	64080649	.	A	C	.	.	MAF_INRAE=21.519;MAF_USDA=11.176
NC_035090.1	64080674	.	A	G	.	.	MAF_USDA=12.5
NC_035090.1	64080705	.	C	G	.	.	MAF_USDA=8.333
NC_035090.1	64080761	.	A	C	.	.	MAF_INRAE=20.886;MAF_USDA=38.824
NC_035090.1	64080777	.	G	T	.	.	MAF_USDA=2.459
NC_035090.1	64080856	.	C	T	.	.	MAF_INRAE=16.456;MAF_USDA=10.0
NC_035090.1	64080909	.	C	T	.	.	MAF_INRAE=29.747;MAF_USDA=22.941
NC_035090.1	64080942	.	A	C	.	.	MAF_USDA=2.459
NC_035090.1	64081019	.	G	A	.	.	MAF_INRAE=6.667;MAF_USDA=12.5
NC_035090.1	64081057	.	G	A	.	.	MAF_INRAE=7.595;MAF_USDA=3.279
NC_035090.1	64081164	.	C	A	.	.	MAF_INRAE=5.263;MAF_USDA=12.5
NC_035090.1	64081173	.	C	A	.	.	MAF_USDA=12.5
NC_035090.1	64081216	.	C	T	.	.	MAF_USDA=4.098
NC_035090.1	64081223	.	T	G	.	.	MAF_INRAE=8.861;MAF_USDA=9.836
NC_035090.1	64081266	.	C	A	.	.	MAF_INRAE=6.329;MAF_USDA=8.235
NC_035090.1	64081295	.	G	A	.	.	MAF_USDA=12.5
NC_035090.1	64081308	.	A	G	.	.	MAF_INRAE=28.481;MAF_USDA=28.824
NC_035090.1	64081374	.	C	A	.	.	MAF_USDA=2.459
NC_035090.1	64081617	.	A	C	.	.	MAF_USDA=10.588
NC_035090.1	64081629	.	A	T	.	.	MAF_INRAE=37.975;MAF_USDA=31.176
NC_035090.1	64081687	.	C	T	.	.	MAF_INRAE=34.177;MAF_USDA=28.824
NC_035090.1	64081710	.	G	T	.	.	MAF_USDA=10.656
NC_035090.1	64081729	.	T	A	.	.	MAF_INRAE=29.747;MAF_USDA=27.647
NC_035090.1	64081740	.	C	T	.	.	MAF_INRAE=29.114;MAF_USDA=40.0
NC_035090.1	64081759	.	T	C	.	.	MAF_INRAE=8.861;MAF_USDA=5.294
NC_035090.1	64081773	.	C	T	.	.	MAF_INRAE=44.304;MAF_USDA=25.294
NC_035090.1	64081787	.	T	A	.	.	MAF_INRAE=13.924;MAF_USDA=5.882
NC_035090.1	64081836	.	G	A	.	.	MAF_USDA=1.639
NC_035090.1	64081841	.	G	T	.	.	MAF_INRAE=5.696;MAF_USDA=7.059
NC_035090.1	64081943	.	T	C	.	.	MAF_USDA=31.176
NC_035090.1	64082157	.	A	C	.	.	MAF_USDA=1.639
NC_035090.1	64082290	.	T	G	.	.	MAF_INRAE=12.025;MAF_USDA=17.647
NC_035090.1	64082386	.	T	C	.	.	MAF_INRAE=12.5;MAF_USDA=20.0
NC_035090.1	64082452	.	G	T	.	.	MAF_USDA=9.836
NC_035090.1	64082473	.	C	T	.	.	MAF_USDA=6.557
NC_035090.1	64082549	.	G	A	.	.	MAF_USDA=4.918
NC_035090.1	64082667	.	A	G	.	.	MAF_INRAE=12.658;MAF_USDA=18.235
NC_035090.1	64082718	.	G	T	.	.	MAF_INRAE=6.962;MAF_USDA=14.118
NC_035090.1	64082792	.	C	A	.	.	MAF_USDA=1.639
NC_035090.1	64082820	.	T	A	.	.	MAF_INRAE=43.038;MAF_USDA=35.882
NC_035090.1	64082838	.	C	A	.	.	MAF_INRAE=20.886;MAF_USDA=47.647
NC_035090.1	64082875	.	T	G	.	.	MAF_INRAE=34.81;MAF_USDA=45.294
NC_035090.1	64082905	.	G	T	.	.	MAF_USDA=1.639
NC_035090.1	64082937	.	A	G	.	.	MAF_USDA=11.475
NC_035090.1	64082945	.	A	T	.	.	MAF_INRAE=6.667;MAF_USDA=20.492
NC_035090.1	64083063	.	T	C	.	.	MAF_USDA=6.25
NC_035090.1	64083119	.	T	C	.	.	MAF_USDA=3.279
NC_035090.1	64083177	.	G	A	.	.	MAF_INRAE=26.316;MAF_USDA=12.941
NC_035090.1	64083194	.	G	A	.	.	MAF_USDA=8.197
NC_035090.1	64083259	.	A	T	.	.	MAF_USDA=22.353
NC_035090.1	64083587	.	C	T	.	.	MAF_USDA=3.279
NC_035090.1	64083724	.	A	C	.	.	MAF_USDA=9.016
NC_035090.1	64083749	.	A	G	.	.	MAF_INRAE=35.443;MAF_USDA=21.765
NC_035090.1	64083761	.	C	T	.	.	MAF_USDA=2.459
NC_035090.1	64083766	.	T	A	.	.	MAF_INRAE=47.468;MAF_USDA=20.833
NC_035090.1	64083771	.	A	T	.	.	MAF_INRAE=47.5
NC_035090.1	64083803	.	A	T	.	.	MAF_USDA=2.459
NC_035090.1	64083894	.	A	G	.	.	MAF_INRAE=48.101;MAF_USDA=41.176
NC_035090.1	64083908	.	G	A	.	.	MAF_INRAE=48.101;MAF_USDA=41.765
NC_035090.1	64084179	.	G	A	.	.	MAF_INRAE=43.038;MAF_USDA=41.765
NC_035090.1	64084180	.	A	T	.	.	MAF_INRAE=36.667;MAF_USDA=42.353
NC_035090.1	64084304	.	G	T	.	.	MAF_USDA=2.459
NC_035090.1	64084414	.	C	G	.	.	MAF_USDA=1.639
NC_035090.1	64084460	.	C	T	.	.	MAF_USDA=3.279
NC_035090.1	64084489	.	G	A	.	.	MAF_INRAE=8.861;MAF_USDA=2.459
NC_035090.1	64084587	.	C	T	.	.	MAF_USDA=3.279
NC_035090.1	64084594	.	A	G	.	.	MAF_INRAE=34.81;MAF_USDA=16.471
NC_035090.1	64084674	.	A	T	.	.	MAF_USDA=3.279
NC_035090.1	64084698	.	G	T	.	.	MAF_USDA=2.459
NC_035090.1	64084701	.	T	A	.	.	MAF_INRAE=19.62;MAF_USDA=5.294
NC_035090.1	64084780	.	T	G	.	.	MAF_USDA=2.459
NC_035090.1	64084871	.	G	T	.	.	MAF_USDA=3.279
NC_035090.1	64084875	.	T	A	.	.	MAF_USDA=3.279
NC_035090.1	64084897	.	A	T	.	.	MAF_USDA=4.918
NC_035090.1	64085088	.	C	T	.	.	MAF_USDA=6.557
NC_035090.1	64085143	.	G	T	.	.	MAF_INRAE=21.053
NC_035090.1	64085183	.	G	A	.	.	MAF_INRAE=15.823;MAF_USDA=9.836
NC_035090.1	64085246	.	T	G	.	.	MAF_INRAE=41.139;MAF_USDA=36.471
NC_035090.1	64085313	.	C	T	.	.	MAF_USDA=3.529
NC_035090.1	64085315	.	A	G	.	.	MAF_INRAE=28.481;MAF_USDA=5.882
NC_035090.1	64085362	.	G	A	.	.	MAF_INRAE=11.392;MAF_USDA=12.941
NC_035090.1	64085371	.	T	C	.	.	MAF_USDA=9.836
NC_035090.1	64085465	.	C	A	.	.	MAF_USDA=4.918
NC_035090.1	64085477	.	A	T	.	.	MAF_INRAE=11.392;MAF_USDA=11.176
NC_035090.1	64085501	.	G	A	.	.	MAF_INRAE=16.456;MAF_USDA=9.016
NC_035090.1	64085504	.	A	T	.	.	MAF_INRAE=11.392;MAF_USDA=14.706
NC_035090.1	64085511	.	C	T	.	.	MAF_USDA=4.918
NC_035090.1	64085586	.	T	G	.	.	MAF_USDA=1.667
NC_035090.1	64085623	.	T	A	.	.	MAF_USDA=28.333
NC_035090.1	64086504	.	G	A	.	.	MAF_INRAE=5.263;MAF_USDA=7.927
NC_035090.1	64086876	.	A	G	.	.	MAF_USDA=8.197
NC_035090.1	64086899	.	A	G	.	.	MAF_INRAE=21.053;MAF_USDA=4.118
NC_035090.1	64086921	.	C	A	.	.	MAF_INRAE=40.506;MAF_USDA=44.118
NC_035090.1	64086937	.	A	T	.	.	MAF_USDA=2.459
NC_035090.1	64086954	.	T	C	.	.	MAF_INRAE=39.873;MAF_USDA=23.529
NC_035090.1	64087108	.	T	G	.	.	MAF_INRAE=16.456;MAF_USDA=9.016
NC_035090.1	64087110	.	T	G	.	.	MAF_INRAE=11.392;MAF_USDA=15.882
NC_035090.1	64087158	.	A	G	.	.	MAF_INRAE=11.392;MAF_USDA=16.471
NC_035090.1	64087163	.	T	C	.	.	MAF_INRAE=12.025;MAF_USDA=20.588
NC_035090.1	64087192	.	C	T	.	.	MAF_INRAE=16.456;MAF_USDA=8.197
NC_035090.1	64087220	.	C	T	.	.	MAF_USDA=3.279
NC_035090.1	64087268	.	T	G	.	.	MAF_USDA=3.279
NC_035090.1	64087274	.	C	A	.	.	MAF_INRAE=21.053;MAF_USDA=1.639
NC_035090.1	64087342	.	G	A	.	.	MAF_INRAE=11.667;MAF_USDA=21.176
NC_035090.1	64087446	.	G	A	.	.	MAF_USDA=4.098
NC_035090.1	64087462	.	C	A	.	.	MAF_INRAE=26.667;MAF_USDA=10.417
NC_035090.1	64087549	.	T	C	.	.	MAF_INRAE=29.114;MAF_USDA=25.294
NC_035090.1	64089058	.	G	T	.	.	MAF_USDA=7.377
NC_035090.1	64089160	.	G	A	.	.	MAF_USDA=5.738
NC_035090.1	64089189	.	G	A	.	.	MAF_INRAE=28.481;MAF_USDA=4.118
NC_035090.1	64089190	.	T	A	.	.	MAF_INRAE=35.833;MAF_USDA=4.118
NC_035090.1	64089191	.	T	A	.	.	MAF_INRAE=35.833;MAF_USDA=4.118
NC_035090.1	64089192	.	T	A	.	.	MAF_USDA=2.459
NC_035090.1	64089194	.	T	G	.	.	MAF_INRAE=13.924;MAF_USDA=10.0
NC_035090.1	64089216	.	T	C	.	.	MAF_INRAE=27.848;MAF_USDA=32.941
NC_035090.1	64089251	.	C	A	.	.	MAF_USDA=2.459
NC_035090.1	64089275	.	C	A	.	.	MAF_USDA=5.738
NC_035090.1	64089476	.	G	A	.	.	MAF_USDA=2.459
NC_035090.1	64089563	.	G	T	.	.	MAF_USDA=6.557
NC_035090.1	64089602	.	T	A	.	.	MAF_INRAE=28.481;MAF_USDA=8.235
NC_035090.1	64089608	.	A	C	.	.	MAF_INRAE=28.481;MAF_USDA=34.118
NC_035090.1	64089621	.	T	C	.	.	MAF_INRAE=12.025;MAF_USDA=4.098
NC_035090.1	64089638	.	C	A	.	.	MAF_INRAE=12.025;MAF_USDA=20.0
NC_035090.1	64089697	.	G	T	.	.	MAF_USDA=3.529
NC_035090.1	64089711	.	T	A	.	.	MAF_USDA=1.639
NC_035090.1	64089767	.	A	G	.	.	MAF_INRAE=28.481;MAF_USDA=25.294
NC_035090.1	64089770	.	C	T	.	.	MAF_INRAE=31.667;MAF_USDA=28.824
NC_035090.1	64089923	.	G	T	.	.	MAF_USDA=1.639
NC_035090.1	64089981	.	A	T	.	.	MAF_INRAE=21.053
NC_035090.1	64090024	.	A	T	.	.	MAF_USDA=2.459
NC_035090.1	64090093	.	T	C	.	.	MAF_INRAE=2.5
NC_035090.1	64090135	.	C	T	.	.	MAF_USDA=41.176
NC_035090.1	64090145	.	G	A	.	.	MAF_USDA=20.588
NC_035090.1	64090212	.	A	T	.	.	MAF_USDA=2.459
NC_035090.1	64090215	.	C	G	.	.	MAF_INRAE=5.263;MAF_USDA=3.279
NC_035090.1	64090217	.	A	C	.	.	MAF_USDA=4.918
NC_035090.1	64090265	.	C	T	.	.	MAF_USDA=2.459
NC_035090.1	64090279	.	G	A	.	.	MAF_USDA=16.393
NC_035090.1	64090318	.	T	C	.	.	MAF_USDA=3.279
NC_035090.1	64090433	.	G	T	.	.	MAF_INRAE=23.418;MAF_USDA=37.647
NC_035090.1	64090516	.	C	T	.	.	MAF_INRAE=24.051;MAF_USDA=36.471
NC_035090.1	64090546	.	T	A	.	.	MAF_INRAE=8.228;MAF_USDA=6.557
NC_035090.1	64090602	.	A	G	.	.	MAF_USDA=2.459
NC_035090.1	64090645	.	G	A	.	.	MAF_USDA=2.459
NC_035090.1	64090725	.	C	T	.	.	MAF_INRAE=23.418;MAF_USDA=37.647
NC_035090.1	64090760	.	G	A	.	.	MAF_USDA=1.639
NC_035090.1	64090791	.	A	C	.	.	MAF_INRAE=8.861;MAF_USDA=4.706
NC_035090.1	64090801	.	G	A	.	.	MAF_INRAE=21.053;MAF_USDA=6.471
NC_035090.1	64090857	.	C	T	.	.	MAF_USDA=35.417
NC_035090.1	64090890	.	G	A	.	.	MAF_USDA=1.667
NC_035090.1	64090926	.	A	T	.	.	MAF_USDA=4.098
NC_035090.1	64090927	.	G	A	.	.	MAF_INRAE=6.329;MAF_USDA=7.647
NC_035090.1	64090938	.	C	T	.	.	MAF_INRAE=24.051;MAF_USDA=39.412
NC_035090.1	64090949	.	T	C	.	.	MAF_USDA=3.279
NC_035090.1	64090965	.	C	T	.	.	MAF_USDA=3.279
NC_035090.1	64090997	.	C	T	.	.	MAF_INRAE=11.392;MAF_USDA=11.765
NC_035090.1	64091046	.	T	A	.	.	MAF_INRAE=29.747;MAF_USDA=28.824
NC_035090.1	64091074	.	G	T	.	.	MAF_INRAE=23.418;MAF_USDA=40.0
NC_035090.1	64091305	.	A	G	.	.	MAF_USDA=2.459
NC_035090.1	64091330	.	T	A	.	.	MAF_USDA=3.279
NC_035090.1	64091396	.	C	G	.	.	MAF_USDA=6.557
NC_035090.1	64091444	.	A	C	.	.	MAF_USDA=10.417
NC_035090.1	64091445	.	A	T	.	.	MAF_INRAE=6.329;MAF_USDA=12.5
NC_035090.1	64091447	.	T	G	.	.	MAF_USDA=8.197
NC_035090.1	64091449	.	A	T	.	.	MAF_USDA=1.639
NC_035090.1	64091528	.	A	T	.	.	MAF_USDA=2.459
NC_035090.1	64091736	.	A	T	.	.	MAF_INRAE=6.329;MAF_USDA=26.471
NC_035090.1	64091794	.	A	T	.	.	MAF_INRAE=6.329;MAF_USDA=12.5
NC_035090.1	64091813	.	G	A	.	.	MAF_INRAE=32.911;MAF_USDA=20.588
NC_035090.1	64091829	.	T	G	.	.	MAF_USDA=11.475
NC_035090.1	64091951	.	A	G	.	.	MAF_INRAE=6.329;MAF_USDA=6.471
NC_035090.1	64091972	.	G	A	.	.	MAF_INRAE=11.667;MAF_USDA=21.765
NC_035090.1	64092146	.	G	T	.	.	MAF_USDA=4.918
NC_035090.1	64092186	.	A	C	.	.	MAF_INRAE=45.57;MAF_USDA=38.235
NC_035090.1	64092260	.	T	G	.	.	MAF_INRAE=20.253;MAF_USDA=38.235
NC_035090.1	64092323	.	G	C	.	.	MAF_USDA=4.098
NC_035090.1	64092374	.	T	C	.	.	MAF_USDA=1.639
NC_035090.1	64092389	.	A	T	.	.	MAF_USDA=2.459
NC_035090.1	64092390	.	A	G	.	.	MAF_USDA=2.459
NC_035090.1	64092450	.	G	T	.	.	MAF_USDA=1.639
NC_035090.1	64092549	.	T	G	.	.	MAF_USDA=1.639
NC_035090.1	64092579	.	A	T	.	.	MAF_INRAE=17.089;MAF_USDA=4.918
NC_035090.1	64092708	.	C	T	.	.	MAF_USDA=12.295
NC_035090.1	64092709	.	C	G	.	.	MAF_USDA=12.295
NC_035090.1	64092801	.	C	T	.	.	MAF_INRAE=8.861;MAF_USDA=1.639
NC_035090.1	64092821	.	A	C	.	.	MAF_USDA=12.295
NC_035090.1	64093105	.	A	C	.	.	MAF_INRAE=37.342;MAF_USDA=47.647
NC_035090.1	64093152	.	G	C	.	.	MAF_USDA=4.918
NC_035090.1	64093391	.	C	T	.	.	MAF_INRAE=32.911;MAF_USDA=47.647
NC_035090.1	64093413	.	A	G	.	.	MAF_USDA=11.475
NC_035090.1	64093523	.	G	A	.	.	MAF_INRAE=8.861;MAF_USDA=9.412
NC_035090.1	64093619	.	C	T	.	.	MAF_INRAE=12.5;MAF_USDA=21.176
NC_035090.1	64093629	.	C	T	.	.	MAF_INRAE=37.342;MAF_USDA=13.529
NC_035090.1	64093782	.	A	G	.	.	MAF_USDA=31.25
NC_035090.1	64093851	.	G	A	.	.	MAF_INRAE=29.747;MAF_USDA=31.765
NC_035090.1	64093938	.	A	C	.	.	MAF_INRAE=5.263;MAF_USDA=28.235
NC_035090.1	64094164	.	A	G	.	.	MAF_USDA=3.279
NC_035090.1	64094194	.	A	C	.	.	MAF_USDA=9.836
NC_035090.1	64094357	.	T	C	.	.	MAF_INRAE=21.053;MAF_USDA=2.459
NC_035090.1	64094369	.	C	T	.	.	MAF_INRAE=28.481;MAF_USDA=4.118
NC_035090.1	64094370	.	G	A	.	.	MAF_USDA=4.918
NC_035090.1	64094423	.	C	T	.	.	MAF_USDA=1.639
NC_035090.1	64094424	.	G	A	.	.	MAF_INRAE=28.481;MAF_USDA=31.765
NC_035090.1	64094433	.	A	G	.	.	MAF_USDA=1.639
NC_035090.1	64094449	.	G	A	.	.	MAF_USDA=2.459
NC_035090.1	64094488	.	G	A	.	.	MAF_INRAE=24.051;MAF_USDA=10.0
NC_035090.1	64094496	.	G	A	.	.	MAF_INRAE=21.053;MAF_USDA=3.333
NC_035090.1	64094501	.	T	G	.	.	MAF_INRAE=5.0;MAF_USDA=5.357
NC_035090.1	64094512	.	G	A	.	.	MAF_INRAE=21.053
NC_035090.1	64094559	.	G	A	.	.	MAF_INRAE=38.608;MAF_USDA=9.412
NC_035090.1	64094598	.	A	G	.	.	MAF_USDA=49.18
NC_035090.1	64094671	.	G	T	.	.	MAF_USDA=8.197
NC_035090.1	64094673	.	A	T	.	.	MAF_USDA=8.197
NC_035090.1	64094715	.	C	A	.	.	MAF_USDA=1.639
NC_035090.1	64094769	.	T	G	.	.	MAF_USDA=3.279
NC_035090.1	64094883	.	C	G	.	.	MAF_INRAE=19.62
NC_035090.1	64094924	.	G	T	.	.	MAF_INRAE=28.481;MAF_USDA=32.738
NC_035090.1	64094937	.	T	A	.	.	MAF_USDA=6.25
NC_035090.1	64095207	.	C	T	.	.	MAF_USDA=4.098
NC_035090.1	64095239	.	C	G	.	.	MAF_INRAE=33.544;MAF_USDA=7.647
NC_035090.1	64095406	.	C	A	.	.	MAF_INRAE=32.278;MAF_USDA=30.588
NC_035090.1	64095408	.	T	A	.	.	MAF_INRAE=30.833;MAF_USDA=38.235
NC_035090.1	64095453	.	G	A	.	.	MAF_USDA=1.639
NC_035090.1	64095486	.	C	A	.	.	MAF_INRAE=37.342;MAF_USDA=10.0
NC_035090.1	64095621	.	G	T	.	.	MAF_INRAE=8.861;MAF_USDA=3.279
NC_035090.1	64095645	.	A	T	.	.	MAF_INRAE=8.861;MAF_USDA=9.412
NC_035090.1	64095709	.	C	A	.	.	MAF_USDA=9.016
NC_035090.1	64095714	.	G	A	.	.	MAF_USDA=4.918
NC_035090.1	64095735	.	G	C	.	.	MAF_INRAE=35.833;MAF_USDA=8.333
NC_035090.1	64095805	.	C	T	.	.	MAF_USDA=1.639
NC_035090.1	64095867	.	T	G	.	.	MAF_USDA=1.639
NC_035090.1	64096161	.	C	G	.	.	MAF_INRAE=47.468;MAF_USDA=42.941
NC_035090.1	64096234	.	G	C	.	.	MAF_USDA=3.279
NC_035090.1	64096255	.	C	T	.	.	MAF_INRAE=14.557;MAF_USDA=26.471
NC_035090.1	64096308	.	G	A	.	.	MAF_USDA=9.836
NC_035090.1	64096471	.	C	A	.	.	MAF_INRAE=5.0;MAF_USDA=8.333
NC_035090.1	64096592	.	G	T	.	.	MAF_USDA=3.279
NC_035090.1	64096598	.	T	C	.	.	MAF_INRAE=18.987;MAF_USDA=10.0
NC_035090.1	64096826	.	G	A	.	.	MAF_INRAE=18.354;MAF_USDA=10.0
NC_035090.1	64096922	.	A	T	.	.	MAF_INRAE=17.089;MAF_USDA=34.118
NC_035090.1	64097017	.	G	C	.	.	MAF_USDA=11.475
NC_035090.1	64097031	.	C	A	.	.	MAF_USDA=1.765
NC_035090.1	64097085	.	C	T	.	.	MAF_USDA=22.951
NC_035090.1	64097165	.	A	G	.	.	MAF_INRAE=18.987;MAF_USDA=10.0
NC_035090.1	64097227	.	T	C	.	.	MAF_USDA=1.639
NC_035090.1	64097233	.	C	G	.	.	MAF_USDA=6.557
NC_035090.1	64097384	.	C	T	.	.	MAF_USDA=3.279
NC_035090.1	64097528	.	G	T	.	.	MAF_USDA=1.639
NC_035090.1	64097702	.	C	A	.	.	MAF_USDA=22.951
NC_035090.1	64097704	.	G	A	.	.	MAF_USDA=4.918
NC_035090.1	64097733	.	A	G	.	.	MAF_INRAE=22.5;MAF_USDA=4.167
NC_035090.1	64097841	.	G	T	.	.	MAF_USDA=1.639
NC_035090.1	64097869	.	G	T	.	.	MAF_USDA=1.639
NC_035090.1	64097990	.	T	G	.	.	MAF_USDA=1.639
NC_035090.1	64098066	.	T	G	.	.	MAF_USDA=1.639
NC_035090.1	64098137	.	C	T	.	.	MAF_INRAE=21.053;MAF_USDA=4.098
NC_035090.1	64098157	.	G	A	.	.	MAF_USDA=1.639
NC_035090.1	64098167	.	T	A	.	.	MAF_INRAE=28.481;MAF_USDA=28.824
NC_035090.1	64098190	.	C	A	.	.	MAF_INRAE=47.468
NC_035090.1	64098191	.	G	T	.	.	MAF_INRAE=33.544;MAF_USDA=13.529
NC_035090.1	64098304	.	A	T	.	.	MAF_INRAE=35.833
NC_035090.1	64098318	.	T	C	.	.	MAF_INRAE=20.833;MAF_USDA=19.412
NC_035090.1	64098373	.	T	A	.	.	MAF_USDA=1.639
NC_035090.1	64098467	.	C	A	.	.	MAF_USDA=5.738
NC_035090.1	64098535	.	A	G	.	.	MAF_USDA=1.639
NC_035090.1	64098562	.	C	T	.	.	MAF_USDA=1.639
NC_035090.1	64098575	.	G	A	.	.	MAF_USDA=5.738
NC_035090.1	64098594	.	C	T	.	.	MAF_USDA=6.557
NC_035090.1	64098638	.	T	G	.	.	MAF_USDA=3.333
NC_035090.1	64098641	.	A	G	.	.	MAF_USDA=9.167
NC_035090.1	64098688	.	G	A	.	.	MAF_USDA=2.5
NC_035090.1	64098690	.	C	A	.	.	MAF_USDA=3.333
NC_035090.1	64098738	.	C	A	.	.	MAF_INRAE=18.333;MAF_USDA=15.294
NC_035090.1	64098808	.	T	C	.	.	MAF_USDA=14.583
NC_035090.1	64098846	.	G	A	.	.	MAF_USDA=5.738
NC_035090.1	64098849	.	G	A	.	.	MAF_USDA=32.353
NC_035090.1	64098885	.	A	C	.	.	MAF_USDA=1.639
NC_035090.1	64098946	.	G	T	.	.	MAF_USDA=4.918
NC_035090.1	64100041	.	G	T	.	.	MAF_USDA=4.167
NC_035090.1	64100097	.	T	G	.	.	MAF_USDA=3.529
NC_035090.1	64100106	.	T	A	.	.	MAF_USDA=4.098
NC_035090.1	64100190	.	T	A	.	.	MAF_INRAE=8.228;MAF_USDA=6.557
NC_035090.1	64100231	.	G	A	.	.	MAF_USDA=1.639
NC_035090.1	64100309	.	C	T	.	.	MAF_INRAE=13.924;MAF_USDA=11.176
NC_035090.1	64100528	.	C	T	.	.	MAF_INRAE=29.114;MAF_USDA=28.824
NC_035090.1	64100550	.	G	A	.	.	MAF_INRAE=19.62;MAF_USDA=10.588
NC_035090.1	64100859	.	T	A	.	.	MAF_USDA=1.639
NC_035090.1	64100915	.	T	C	.	.	MAF_INRAE=21.053;MAF_USDA=2.459
NC_035090.1	64100947	.	C	G	.	.	MAF_INRAE=6.667;MAF_USDA=3.529
NC_035090.1	64101007	.	G	A	.	.	MAF_USDA=1.639
NC_035090.1	64101067	.	G	T	.	.	MAF_INRAE=8.861;MAF_USDA=4.098
NC_035090.1	64101073	.	C	T	.	.	MAF_USDA=1.639
NC_035090.1	64101118	.	C	A	.	.	MAF_USDA=1.639
NC_035090.1	64101174	.	C	T	.	.	MAF_USDA=8.197
NC_035090.1	64101279	.	G	A	.	.	MAF_USDA=24.59
NC_035090.1	64101306	.	C	T	.	.	MAF_USDA=1.639
NC_035090.1	64101600	.	A	G	.	.	MAF_INRAE=17.722;MAF_USDA=14.706
NC_035090.1	64101711	.	G	A	.	.	MAF_INRAE=6.329;MAF_USDA=4.918
NC_035090.1	64101719	.	A	G	.	.	MAF_INRAE=49.367;MAF_USDA=31.176
NC_035090.1	64101720	.	C	T	.	.	MAF_INRAE=12.5;MAF_USDA=21.176
NC_035090.1	64101872	.	G	A	.	.	MAF_USDA=6.471
NC_035090.1	64101886	.	G	A	.	.	MAF_INRAE=21.053;MAF_USDA=19.412
NC_035090.1	64101906	.	A	G	.	.	MAF_USDA=3.529
NC_035090.1	64101920	.	G	A	.	.	MAF_USDA=1.639
NC_035090.1	64101996	.	C	T	.	.	MAF_USDA=4.918
NC_035090.1	64102022	.	C	T	.	.	MAF_USDA=1.639
NC_035090.1	64102114	.	C	T	.	.	MAF_INRAE=8.861;MAF_USDA=4.098
NC_035090.1	64102253	.	C	A	.	.	MAF_INRAE=2.532;MAF_USDA=5.294
NC_035090.1	64102259	.	C	T	.	.	MAF_INRAE=28.481;MAF_USDA=28.824
NC_035090.1	64102323	.	C	T	.	.	MAF_USDA=1.639
NC_035090.1	64102329	.	T	C	.	.	MAF_USDA=2.459
NC_035090.1	64102526	.	C	T	.	.	MAF_USDA=5.738
NC_035090.1	64102661	.	T	A	.	.	MAF_USDA=6.25
NC_035090.1	64102723	.	T	G	.	.	MAF_USDA=1.639
NC_035090.1	64102769	.	G	T	.	.	MAF_USDA=8.197
NC_035090.1	64102806	.	C	T	.	.	MAF_USDA=2.459
NC_035090.1	64102874	.	G	A	.	.	MAF_USDA=2.459
NC_035090.1	64102936	.	C	T	.	.	MAF_USDA=2.459
NC_035090.1	64102978	.	C	G	.	.	MAF_USDA=3.279
NC_035090.1	64103018	.	C	T	.	.	MAF_INRAE=17.722;MAF_USDA=14.118
NC_035090.1	64103022	.	T	A	.	.	MAF_USDA=1.639
NC_035090.1	64103083	.	C	T	.	.	MAF_INRAE=19.62;MAF_USDA=11.176
NC_035090.1	64103188	.	G	A	.	.	MAF_USDA=8.197
NC_035090.1	64103193	.	T	G	.	.	MAF_USDA=2.459
NC_035090.1	64103299	.	A	T	.	.	MAF_INRAE=21.053
NC_035090.1	64103307	.	C	T	.	.	MAF_INRAE=21.053;MAF_USDA=4.918
NC_035090.1	64103367	.	T	A	.	.	MAF_USDA=7.377
NC_035090.1	64103514	.	C	T	.	.	MAF_USDA=2.459
NC_035090.1	64103591	.	T	C	.	.	MAF_USDA=2.459
NC_035090.1	64104074	.	A	G	.	.	MAF_USDA=1.639
NC_035090.1	64104187	.	T	C	.	.	MAF_INRAE=21.053;MAF_USDA=4.098
NC_035090.1	64104203	.	G	A	.	.	MAF_INRAE=13.333;MAF_USDA=3.279
NC_035090.1	64104921	.	T	G	.	.	MAF_USDA=45.455
NC_035090.1	64105000	.	G	T	.	.	MAF_INRAE=26.316;MAF_USDA=8.333
NC_035090.1	64105018	.	C	T	.	.	MAF_USDA=8.333
NC_035090.1	64105045	.	G	A	.	.	MAF_INRAE=29.747;MAF_USDA=28.824
NC_035090.1	64105064	.	T	G	.	.	MAF_INRAE=26.316;MAF_USDA=26.471
NC_035090.1	64105127	.	G	A	.	.	MAF_INRAE=32.911;MAF_USDA=25.294
NC_035090.1	64105155	.	A	C	.	.	MAF_INRAE=33.544;MAF_USDA=26.471
NC_035090.1	64105266	.	A	T	.	.	MAF_INRAE=34.177;MAF_USDA=27.059
NC_035090.1	64105417	.	C	G	.	.	MAF_USDA=1.639
NC_035090.1	64105555	.	G	A	.	.	MAF_INRAE=33.544;MAF_USDA=26.786
NC_035090.1	64105796	.	T	G	.	.	MAF_USDA=6.25
NC_035090.1	64105811	.	C	G	.	.	MAF_USDA=14.583
NC_035090.1	64105998	.	G	A	.	.	MAF_USDA=1.639
NC_035090.1	64106003	.	A	G	.	.	MAF_INRAE=2.532;MAF_USDA=4.706
NC_035090.1	64106022	.	T	A	.	.	MAF_INRAE=46.203;MAF_USDA=42.941
NC_035090.1	64106065	.	A	G	.	.	MAF_USDA=1.639
NC_035090.1	64106136	.	T	C	.	.	MAF_USDA=1.639
NC_035090.1	64106213	.	T	C	.	.	MAF_INRAE=33.544;MAF_USDA=47.059
NC_035090.1	64106227	.	T	C	.	.	MAF_USDA=1.639
NC_035090.1	64106379	.	A	T	.	.	MAF_INRAE=6.667
NC_035090.1	64106481	.	G	T	.	.	MAF_INRAE=32.911;MAF_USDA=8.235
NC_035090.1	64106600	.	G	A	.	.	MAF_INRAE=21.053;MAF_USDA=3.279
NC_035090.1	64106823	.	T	A	.	.	MAF_INRAE=47.468;MAF_USDA=42.941
NC_035090.1	64106997	.	A	G	.	.	MAF_INRAE=39.241;MAF_USDA=22.941
NC_035090.1	64107071	.	T	C	.	.	MAF_INRAE=2.532;MAF_USDA=5.294
NC_035090.1	64107186	.	T	G	.	.	MAF_INRAE=10.526
NC_035090.1	64107300	.	T	A	.	.	MAF_USDA=1.639
NC_035090.1	64107500	.	T	G	.	.	MAF_USDA=4.918
NC_035090.1	64107649	.	A	G	.	.	MAF_USDA=1.639
NC_035090.1	64107726	.	C	G	.	.	MAF_USDA=1.639
NC_035090.1	64107765	.	C	T	.	.	MAF_INRAE=21.053;MAF_USDA=2.459
NC_035090.1	64107791	.	T	C	.	.	MAF_USDA=1.639
NC_035090.1	64107834	.	A	C	.	.	MAF_USDA=26.23
NC_035090.1	64107872	.	T	A	.	.	MAF_USDA=10.656
NC_035090.1	64107991	.	C	T	.	.	MAF_USDA=1.639
NC_035090.1	64108096	.	C	T	.	.	MAF_INRAE=8.861;MAF_USDA=1.639
NC_035090.1	64108112	.	T	A	.	.	MAF_INRAE=50.0
NC_035090.1	64108161	.	G	A	.	.	MAF_INRAE=28.481;MAF_USDA=28.235
NC_035090.1	64108308	.	G	A	.	.	MAF_INRAE=10.833;MAF_USDA=8.235
NC_035090.1	64108558	.	C	T	.	.	MAF_USDA=3.279
NC_035090.1	64108567	.	T	G	.	.	MAF_USDA=3.279
NC_035090.1	64108619	.	A	C	.	.	MAF_USDA=31.148
NC_035090.1	64108687	.	T	C	.	.	MAF_USDA=3.279
NC_035090.1	64108767	.	C	A	.	.	MAF_INRAE=33.544;MAF_USDA=9.412
NC_035090.1	64108781	.	T	G	.	.	MAF_INRAE=47.468;MAF_USDA=37.705
NC_035090.1	64108786	.	C	T	.	.	MAF_INRAE=21.053;MAF_USDA=1.639
NC_035090.1	64108796	.	G	A	.	.	MAF_INRAE=21.053
NC_035090.1	64108876	.	T	G	.	.	MAF_USDA=31.148
NC_035090.1	64108883	.	T	A	.	.	MAF_INRAE=48.333;MAF_USDA=20.833
NC_035090.1	64108979	.	G	T	.	.	MAF_INRAE=42.405;MAF_USDA=8.333
NC_035090.1	64109040	.	T	C	.	.	MAF_USDA=7.059
NC_035090.1	64109041	.	G	A	.	.	MAF_USDA=3.279
NC_035090.1	64109047	.	T	C	.	.	MAF_INRAE=47.468;MAF_USDA=47.647
NC_035090.1	64109062	.	A	G	.	.	MAF_INRAE=29.114;MAF_USDA=29.412
NC_035090.1	64109156	.	C	T	.	.	MAF_INRAE=6.329;MAF_USDA=4.098
NC_035090.1	64109225	.	C	T	.	.	MAF_USDA=1.639
NC_035090.1	64109367	.	T	G	.	.	MAF_INRAE=21.053
NC_035090.1	64109411	.	C	A	.	.	MAF_INRAE=47.468;MAF_USDA=32.353
NC_035090.1	64109534	.	G	A	.	.	MAF_INRAE=7.595;MAF_USDA=8.824
NC_035090.1	64109543	.	A	G	.	.	MAF_USDA=1.639
NC_035090.1	64109633	.	G	C	.	.	MAF_INRAE=21.053;MAF_USDA=5.738
NC_035090.1	64109663	.	C	T	.	.	MAF_INRAE=5.0;MAF_USDA=8.333
NC_035090.1	64109669	.	T	A	.	.	MAF_INRAE=21.053
NC_035090.1	64109742	.	G	A	.	.	MAF_INRAE=17.089;MAF_USDA=14.118
NC_035090.1	64109800	.	G	A	.	.	MAF_USDA=2.459
NC_035090.1	64109862	.	A	G	.	.	MAF_INRAE=21.053;MAF_USDA=3.279
NC_035090.1	64109900	.	A	T	.	.	MAF_INRAE=48.101;MAF_USDA=49.412
NC_035090.1	64109927	.	A	T	.	.	MAF_USDA=10.656
NC_035090.1	64109986	.	C	A	.	.	MAF_INRAE=29.114;MAF_USDA=28.824
NC_035090.1	64109997	.	C	T	.	.	MAF_USDA=2.459
NC_035090.1	64110003	.	G	T	.	.	MAF_USDA=4.098
NC_035090.1	64110101	.	G	T	.	.	MAF_USDA=2.459
NC_035090.1	64110125	.	G	A	.	.	MAF_INRAE=8.228;MAF_USDA=4.098
NC_035090.1	64110127	.	G	A	.	.	MAF_INRAE=47.468;MAF_USDA=45.294
NC_035090.1	64110240	.	C	T	.	.	MAF_INRAE=21.053;MAF_USDA=5.738
NC_035090.1	64110245	.	T	C	.	.	MAF_USDA=6.557
NC_035090.1	64110259	.	C	T	.	.	MAF_USDA=6.557
NC_035090.1	64110277	.	C	T	.	.	MAF_USDA=3.279
NC_035090.1	64110292	.	C	T	.	.	MAF_INRAE=13.924;MAF_USDA=9.412
NC_035090.1	64110329	.	C	T	.	.	MAF_INRAE=2.532;MAF_USDA=4.706
NC_035090.1	64110389	.	C	A	.	.	MAF_USDA=6.25
NC_035090.1	64110413	.	T	A	.	.	MAF_USDA=1.639
NC_035090.1	64110452	.	A	C	.	.	MAF_USDA=1.639
NC_035090.1	64110483	.	A	G	.	.	MAF_INRAE=10.526
NC_035090.1	64110512	.	G	T	.	.	MAF_INRAE=33.544;MAF_USDA=8.235
NC_035090.1	64110652	.	T	A	.	.	MAF_USDA=2.459
NC_035090.1	64110723	.	G	T	.	.	MAF_INRAE=27.215;MAF_USDA=28.824
NC_035090.1	64110724	.	G	T	.	.	MAF_INRAE=29.167;MAF_USDA=28.824
NC_035090.1	64110756	.	C	T	.	.	MAF_USDA=2.459
NC_035090.1	64110945	.	C	G	.	.	MAF_USDA=3.279
NC_035090.1	64110979	.	G	A	.	.	MAF_INRAE=46.835;MAF_USDA=43.452
NC_035090.1	64111016	.	C	A	.	.	MAF_INRAE=13.924;MAF_USDA=7.738
NC_035090.1	64111046	.	C	T	.	.	MAF_INRAE=32.911;MAF_USDA=15.882
NC_035090.1	64111048	.	G	A	.	.	MAF_USDA=19.672
NC_035090.1	64111118	.	A	G	.	.	MAF_INRAE=31.579;MAF_USDA=45.294
NC_035090.1	64111129	.	G	A	.	.	MAF_INRAE=9.494;MAF_USDA=3.279
NC_035090.1	64111169	.	T	C	.	.	MAF_USDA=4.098
NC_035090.1	64111171	.	C	A	.	.	MAF_USDA=2.459
NC_035090.1	64111197	.	G	A	.	.	MAF_USDA=1.639
NC_035090.1	64111243	.	T	C	.	.	MAF_USDA=2.459
NC_035090.1	64111258	.	C	G	.	.	MAF_USDA=1.639
NC_035090.1	64111280	.	T	C	.	.	MAF_USDA=1.639
NC_035090.1	64111293	.	A	C	.	.	MAF_INRAE=11.667;MAF_USDA=1.639
NC_035090.1	64111555	.	A	C	.	.	MAF_USDA=4.167
NC_035090.1	64111678	.	G	A	.	.	MAF_USDA=1.639
NC_035090.1	64111693	.	C	T	.	.	MAF_INRAE=1.667
NC_035090.1	64111695	.	T	A	.	.	MAF_INRAE=1.667
NC_035090.1	64111709	.	G	A	.	.	MAF_INRAE=11.392;MAF_USDA=1.639
NC_035090.1	64111814	.	G	A	.	.	MAF_USDA=10.417
NC_035090.1	64111816	.	C	A	.	.	MAF_USDA=8.333
NC_035090.1	64111854	.	G	A	.	.	MAF_USDA=2.083
NC_035090.1	64111894	.	A	G	.	.	MAF_USDA=3.279
NC_035090.1	64111970	.	T	A	.	.	MAF_USDA=8.235
NC_035090.1	64111988	.	C	A	.	.	MAF_INRAE=1.667
NC_035090.1	64111998	.	T	G	.	.	MAF_INRAE=1.667
NC_035090.1	64112010	.	C	T	.	.	MAF_INRAE=13.924;MAF_USDA=11.765
NC_035090.1	64112115	.	G	A	.	.	MAF_USDA=4.098
NC_035090.1	64112165	.	T	C	.	.	MAF_USDA=1.639
NC_035090.1	64112190	.	G	A	.	.	MAF_INRAE=13.924;MAF_USDA=8.235
NC_035090.1	64112199	.	A	C	.	.	MAF_INRAE=29.114;MAF_USDA=28.235
NC_035090.1	64112240	.	A	C	.	.	MAF_INRAE=21.053
NC_035090.1	64112421	.	A	T	.	.	MAF_USDA=1.639
NC_035090.1	64112453	.	A	G	.	.	MAF_USDA=21.311
NC_035090.1	64112580	.	G	A	.	.	MAF_USDA=1.639
NC_035090.1	64112597	.	G	A	.	.	MAF_USDA=1.639
NC_035090.1	64112603	.	A	T	.	.	MAF_USDA=1.639
NC_035090.1	64112660	.	T	G	.	.	MAF_INRAE=21.053;MAF_USDA=10.656
NC_035090.1	64112678	.	C	A	.	.	MAF_USDA=6.557
NC_035090.1	64112755	.	G	T	.	.	MAF_USDA=2.459
NC_035090.1	64112865	.	T	C	.	.	MAF_USDA=21.311
NC_035090.1	64113026	.	A	C	.	.	MAF_USDA=2.459
NC_035090.1	64113094	.	C	A	.	.	MAF_USDA=3.279
NC_035090.1	64113095	.	T	G	.	.	MAF_USDA=3.279
NC_035090.1	64113300	.	G	A	.	.	MAF_INRAE=21.053;MAF_USDA=9.836
NC_035090.1	64113318	.	G	C	.	.	MAF_USDA=4.098
NC_035090.1	64113391	.	C	T	.	.	MAF_USDA=4.098
NC_035090.1	64113418	.	G	C	.	.	MAF_USDA=9.016
NC_035090.1	64113422	.	T	A	.	.	MAF_USDA=7.377
NC_035090.1	64113466	.	T	A	.	.	MAF_USDA=4.918
NC_035090.1	64113479	.	T	C	.	.	MAF_USDA=10.0
NC_035090.1	64113550	.	C	G	.	.	MAF_USDA=1.639
NC_035090.1	64113554	.	A	T	.	.	MAF_USDA=9.412
NC_035090.1	64113598	.	T	A	.	.	MAF_USDA=10.833
NC_035090.1	64113614	.	A	C	.	.	MAF_USDA=18.333
NC_035090.1	64113642	.	T	A	.	.	MAF_USDA=13.333
NC_035090.1	64113723	.	C	A	.	.	MAF_USDA=1.639
NC_035090.1	64113728	.	A	T	.	.	MAF_INRAE=21.053
NC_035090.1	64113780	.	T	G	.	.	MAF_USDA=2.459
NC_035090.1	64113809	.	C	A	.	.	MAF_USDA=4.918
NC_035090.1	64114016	.	A	G	.	.	MAF_USDA=1.639
NC_035090.1	64114017	.	C	G	.	.	MAF_INRAE=46.835;MAF_USDA=35.882
NC_035090.1	64114088	.	C	T	.	.	MAF_INRAE=33.544;MAF_USDA=13.529
NC_035090.1	64114141	.	G	A	.	.	MAF_USDA=1.639
NC_035090.1	64114198	.	G	A	.	.	MAF_INRAE=21.053
NC_035090.1	64114215	.	C	T	.	.	MAF_USDA=1.639
NC_035090.1	64114381	.	G	T	.	.	MAF_USDA=2.459
NC_035090.1	64114462	.	G	A	.	.	MAF_USDA=1.639
NC_035090.1	64114625	.	C	T	.	.	MAF_USDA=2.459
NC_035090.1	64114663	.	A	G	.	.	MAF_USDA=21.311
NC_035090.1	64114724	.	A	G	.	.	MAF_INRAE=13.924;MAF_USDA=8.235
NC_035090.1	64114772	.	C	T	.	.	MAF_INRAE=8.861
NC_035090.1	64114787	.	T	C	.	.	MAF_INRAE=44.304;MAF_USDA=38.824
NC_035090.1	64114922	.	C	A	.	.	MAF_USDA=1.639
NC_035090.1	64115081	.	A	C	.	.	MAF_USDA=4.918
NC_035090.1	64115096	.	G	T	.	.	MAF_USDA=4.918
NC_035090.1	64115104	.	C	A	.	.	MAF_INRAE=21.053;MAF_USDA=9.016
NC_035090.1	64115135	.	C	A	.	.	MAF_INRAE=2.532;MAF_USDA=5.294
NC_035090.1	64115147	.	A	T	.	.	MAF_USDA=2.459
NC_035090.1	64115162	.	A	G	.	.	MAF_INRAE=11.392;MAF_USDA=3.279
NC_035090.1	64115204	.	G	A	.	.	MAF_USDA=2.459
NC_035090.1	64115272	.	C	T	.	.	MAF_INRAE=29.114;MAF_USDA=29.412
NC_035090.1	64115308	.	G	T	.	.	MAF_USDA=6.557
NC_035090.1	64115316	.	C	T	.	.	MAF_USDA=2.459
NC_035090.1	64115337	.	G	A	.	.	MAF_INRAE=13.924;MAF_USDA=8.824
NC_035090.1	64115425	.	G	A	.	.	MAF_INRAE=15.19;MAF_USDA=8.824
NC_035090.1	64115428	.	C	G	.	.	MAF_USDA=1.639
NC_035090.1	64115493	.	T	A	.	.	MAF_INRAE=32.911;MAF_USDA=8.333
NC_035090.1	64115633	.	A	C	.	.	MAF_USDA=1.639
NC_035090.1	64115821	.	C	A	.	.	MAF_INRAE=2.532;MAF_USDA=12.941
NC_035090.1	64115835	.	T	C	.	.	MAF_INRAE=21.053;MAF_USDA=2.459
NC_035090.1	64115868	.	T	C	.	.	MAF_INRAE=13.924;MAF_USDA=8.824
NC_035090.1	64115869	.	A	C	.	.	MAF_USDA=2.459
NC_035090.1	64115941	.	C	G	.	.	MAF_INRAE=44.304;MAF_USDA=38.824
NC_035090.1	64115964	.	G	A	.	.	MAF_INRAE=44.304;MAF_USDA=37.059
NC_035090.1	64115990	.	A	G	.	.	MAF_USDA=1.639
NC_035090.1	64116002	.	G	T	.	.	MAF_USDA=10.417
NC_035090.1	64116163	.	T	C	.	.	MAF_INRAE=32.911;MAF_USDA=15.294
NC_035090.1	64116191	.	T	G	.	.	MAF_INRAE=27.848;MAF_USDA=4.118
NC_035090.1	64116305	.	A	G	.	.	MAF_INRAE=32.278;MAF_USDA=31.176
NC_035090.1	64116344	.	T	A	.	.	MAF_USDA=2.459
NC_035090.1	64116358	.	C	A	.	.	MAF_USDA=1.639
NC_035090.1	64116374	.	C	A	.	.	MAF_USDA=1.639
NC_035090.1	64116399	.	C	T	.	.	MAF_INRAE=5.0;MAF_USDA=8.333
NC_035090.1	64116406	.	A	T	.	.	MAF_INRAE=5.0;MAF_USDA=8.333
NC_035090.1	64116423	.	C	A	.	.	MAF_INRAE=5.0;MAF_USDA=8.333
NC_035090.1	64116470	.	G	A	.	.	MAF_INRAE=10.526
NC_035090.1	64116472	.	A	G	.	.	MAF_INRAE=44.304;MAF_USDA=38.095
NC_035090.1	64116475	.	A	T	.	.	MAF_USDA=5.0
NC_035090.1	64117141	.	C	T	.	.	MAF_USDA=1.639
NC_035090.1	64117181	.	C	T	.	.	MAF_USDA=1.639
NC_035090.1	64117248	.	C	T	.	.	MAF_INRAE=2.532;MAF_USDA=5.882
NC_035090.1	64117255	.	C	T	.	.	MAF_USDA=9.016
NC_035090.1	64117265	.	G	A	.	.	MAF_INRAE=11.392;MAF_USDA=5.294
NC_035090.1	64117308	.	A	T	.	.	MAF_USDA=1.639
NC_035090.1	64117313	.	G	A	.	.	MAF_USDA=1.639
NC_035090.1	64117327	.	C	G	.	.	MAF_USDA=2.459
NC_035090.1	64117332	.	T	C	.	.	MAF_USDA=8.197
NC_035090.1	64117367	.	G	T	.	.	MAF_USDA=1.639
NC_035090.1	64117395	.	G	T	.	.	MAF_USDA=12.295
NC_035090.1	64117477	.	C	G	.	.	MAF_USDA=1.639
NC_035090.1	64117503	.	A	G	.	.	MAF_USDA=1.639
NC_035090.1	64117544	.	G	T	.	.	MAF_INRAE=21.053;MAF_USDA=22.131
NC_035090.1	64117556	.	C	A	.	.	MAF_INRAE=21.053;MAF_USDA=21.311
NC_035090.1	64117715	.	A	G	.	.	MAF_INRAE=46.835;MAF_USDA=41.765
NC_035090.1	64117873	.	G	T	.	.	MAF_USDA=20.833
NC_035090.1	64117978	.	G	A	.	.	MAF_USDA=9.836
NC_035090.1	64118031	.	G	T	.	.	MAF_USDA=1.667
NC_035090.1	64118057	.	C	T	.	.	MAF_INRAE=25.316;MAF_USDA=38.824
NC_035090.1	64118361	.	C	T	.	.	MAF_USDA=6.25
NC_035090.1	64118401	.	G	A	.	.	MAF_INRAE=21.053
NC_035090.1	64118518	.	G	A	.	.	MAF_USDA=1.765
NC_035090.1	64118559	.	A	G	.	.	MAF_INRAE=8.228;MAF_USDA=12.295
NC_035090.1	64118583	.	C	A	.	.	MAF_USDA=1.639
NC_035090.1	64118818	.	G	A	.	.	MAF_USDA=1.639
NC_035090.1	64119164	.	T	C	.	.	MAF_USDA=6.557
NC_035090.1	64119248	.	C	G	.	.	MAF_INRAE=31.013;MAF_USDA=8.929
NC_035090.1	64119251	.	T	G	.	.	MAF_INRAE=5.0;MAF_USDA=3.571
NC_035090.1	64119302	.	G	A	.	.	MAF_USDA=3.279
NC_035090.1	64119390	.	C	T	.	.	MAF_INRAE=4.167;MAF_USDA=8.333
NC_035090.1	64119413	.	G	A	.	.	MAF_INRAE=21.053
NC_035090.1	64119477	.	T	C	.	.	MAF_USDA=3.279
NC_035090.1	64119480	.	G	A	.	.	MAF_USDA=3.279
NC_035090.1	64119481	.	C	A	.	.	MAF_USDA=3.279
NC_035090.1	64119508	.	C	A	.	.	MAF_USDA=4.098
NC_035090.1	64119511	.	T	C	.	.	MAF_USDA=4.098
NC_035090.1	64119648	.	T	C	.	.	MAF_USDA=1.639
NC_035090.1	64119804	.	C	A	.	.	MAF_INRAE=7.595;MAF_USDA=39.412
NC_035090.1	64119927	.	G	A	.	.	MAF_INRAE=2.532;MAF_USDA=4.706
NC_035090.1	64119943	.	G	A	.	.	MAF_INRAE=37.342;MAF_USDA=5.952
NC_035090.1	64120043	.	G	A	.	.	MAF_USDA=2.083
NC_035090.1	64120092	.	C	T	.	.	MAF_USDA=3.279
NC_035090.1	64120112	.	C	T	.	.	MAF_INRAE=21.053
NC_035090.1	64120316	.	C	T	.	.	MAF_USDA=3.279
NC_035090.1	64120373	.	G	T	.	.	MAF_USDA=3.279
NC_035090.1	64120473	.	C	T	.	.	MAF_INRAE=50.0;MAF_USDA=44.118
NC_035090.1	64120476	.	T	C	.	.	MAF_USDA=3.279
NC_035090.1	64120502	.	C	T	.	.	MAF_USDA=2.459
NC_035090.1	64120513	.	A	G	.	.	MAF_USDA=7.377
NC_035090.1	64120534	.	A	C	.	.	MAF_INRAE=50.0;MAF_USDA=45.882
NC_035090.1	64120660	.	A	G	.	.	MAF_USDA=2.5
NC_035090.1	64120697	.	G	A	.	.	MAF_USDA=3.333
NC_035090.1	64120720	.	T	G	.	.	MAF_INRAE=5.0
NC_035090.1	64120776	.	C	T	.	.	MAF_INRAE=11.392;MAF_USDA=3.279
NC_035090.1	64121208	.	C	T	.	.	MAF_USDA=4.098
NC_035090.1	64121234	.	G	A	.	.	MAF_INRAE=11.667;MAF_USDA=21.176
NC_035090.1	64121243	.	G	T	.	.	MAF_INRAE=11.392;MAF_USDA=3.279
NC_035090.1	64121355	.	T	C	.	.	MAF_USDA=1.639
NC_035090.1	64121450	.	A	C	.	.	MAF_INRAE=36.709;MAF_USDA=5.882
NC_035090.1	64121575	.	G	A	.	.	MAF_INRAE=28.481;MAF_USDA=8.333
NC_035090.1	64121600	.	C	A	.	.	MAF_INRAE=7.5;MAF_USDA=5.882
NC_035090.1	64121615	.	G	T	.	.	MAF_USDA=4.098
NC_035090.1	64121687	.	G	A	.	.	MAF_INRAE=21.053;MAF_USDA=4.918
NC_035090.1	64121726	.	C	A	.	.	MAF_INRAE=7.5;MAF_USDA=5.882
NC_035090.1	64121747	.	G	T	.	.	MAF_USDA=4.918
NC_035090.1	64121793	.	G	A	.	.	MAF_INRAE=8.861;MAF_USDA=2.459
NC_035090.1	64121906	.	G	A	.	.	MAF_USDA=1.639
NC_035090.1	64121980	.	T	C	.	.	MAF_USDA=6.25
NC_035090.1	64121998	.	T	C	.	.	MAF_USDA=6.25
NC_035090.1	64122062	.	G	T	.	.	MAF_INRAE=2.532;MAF_USDA=4.706
NC_035090.1	64122136	.	C	T	.	.	MAF_INRAE=5.0;MAF_USDA=6.471
NC_035090.1	64122208	.	G	A	.	.	MAF_USDA=7.377
NC_035090.1	64122259	.	C	T	.	.	MAF_INRAE=50.0;MAF_USDA=46.471
NC_035090.1	64122267	.	T	C	.	.	MAF_INRAE=21.053;MAF_USDA=41.667
NC_035090.1	64122277	.	C	T	.	.	MAF_USDA=5.0
NC_035090.1	64122574	.	G	A	.	.	MAF_USDA=3.279
NC_035090.1	64122748	.	C	T	.	.	MAF_INRAE=9.494;MAF_USDA=1.639
NC_035090.1	64122929	.	G	A	.	.	MAF_INRAE=29.114;MAF_USDA=4.706
NC_035090.1	64123038	.	G	A	.	.	MAF_INRAE=2.532;MAF_USDA=4.706
NC_035090.1	64123105	.	A	C	.	.	MAF_USDA=9.016
NC_035090.1	64123237	.	C	A	.	.	MAF_USDA=3.279
NC_035090.1	64123268	.	G	C	.	.	MAF_INRAE=12.5;MAF_USDA=21.176
NC_035090.1	64123330	.	T	A	.	.	MAF_USDA=2.459
NC_035090.1	64123428	.	C	T	.	.	MAF_INRAE=5.263;MAF_USDA=4.118
NC_035090.1	64123785	.	G	C	.	.	MAF_USDA=5.738
NC_035090.1	64124089	.	T	G	.	.	MAF_INRAE=19.62;MAF_USDA=7.647
NC_035090.1	64124099	.	G	A	.	.	MAF_INRAE=6.667;MAF_USDA=7.059
NC_035090.1	64124175	.	A	G	.	.	MAF_INRAE=21.053;MAF_USDA=28.235
NC_035090.1	64124226	.	C	G	.	.	MAF_INRAE=8.228;MAF_USDA=13.529
NC_035090.1	64124237	.	G	A	.	.	MAF_USDA=7.377
NC_035090.1	64124246	.	T	C	.	.	MAF_USDA=2.459
NC_035090.1	64124389	.	C	T	.	.	MAF_USDA=1.639
NC_035090.1	64124403	.	A	T	.	.	MAF_USDA=8.197
NC_035090.1	64124563	.	C	T	.	.	MAF_USDA=4.098
NC_035090.1	64124588	.	G	A	.	.	MAF_USDA=4.098
NC_035090.1	64124612	.	G	A	.	.	MAF_USDA=5.294
NC_035090.1	64124641	.	G	A	.	.	MAF_USDA=1.639
NC_035090.1	64124753	.	G	A	.	.	MAF_INRAE=18.354;MAF_USDA=10.588
NC_035090.1	64124760	.	G	T	.	.	MAF_USDA=1.639
NC_035090.1	64124768	.	G	C	.	.	MAF_USDA=2.459
NC_035090.1	64124802	.	C	T	.	.	MAF_INRAE=21.053;MAF_USDA=4.918
NC_035090.1	64124883	.	G	C	.	.	MAF_INRAE=19.62;MAF_USDA=5.882
NC_035090.1	64125109	.	C	A	.	.	MAF_USDA=4.098
NC_035090.1	64125266	.	C	A	.	.	MAF_USDA=4.098
NC_035090.1	64125272	.	C	T	.	.	MAF_USDA=5.738
NC_035090.1	64125285	.	T	C	.	.	MAF_USDA=4.098
NC_035090.1	64125309	.	A	G	.	.	MAF_USDA=10.656
NC_035090.1	64125323	.	C	T	.	.	MAF_INRAE=11.392;MAF_USDA=3.279
NC_035090.1	64125331	.	T	A	.	.	MAF_USDA=1.639
NC_035090.1	64125332	.	C	T	.	.	MAF_USDA=1.639
NC_035090.1	64125358	.	A	T	.	.	MAF_USDA=1.639
NC_035090.1	64125377	.	G	A	.	.	MAF_USDA=1.639
NC_035090.1	64125497	.	A	G	.	.	MAF_USDA=4.167
NC_035090.1	64125519	.	A	C	.	.	MAF_USDA=1.639
NC_035090.1	64125568	.	T	A	.	.	MAF_USDA=20.0
NC_035090.1	64125569	.	T	G	.	.	MAF_USDA=20.0
NC_035090.1	64125581	.	C	A	.	.	MAF_USDA=8.197
NC_035090.1	64125657	.	C	A	.	.	MAF_USDA=4.098
NC_035090.1	64125784	.	G	T	.	.	MAF_INRAE=5.0;MAF_USDA=5.882
NC_035090.1	64125837	.	C	A	.	.	MAF_USDA=3.529
NC_035090.1	64125841	.	G	T	.	.	MAF_USDA=3.529
NC_035090.1	64125845	.	G	A	.	.	MAF_USDA=3.529
NC_035090.1	64125860	.	G	C	.	.	MAF_USDA=4.918
NC_035090.1	64125882	.	T	G	.	.	MAF_USDA=1.639
NC_035090.1	64126039	.	C	T	.	.	MAF_USDA=3.279
NC_035090.1	64126065	.	C	A	.	.	MAF_USDA=6.25
NC_035090.1	64126076	.	C	T	.	.	MAF_USDA=3.279
NC_035090.1	64126151	.	A	C	.	.	MAF_USDA=2.459
NC_035090.1	64126270	.	G	A	.	.	MAF_INRAE=8.333;MAF_USDA=2.459
NC_035090.1	64126321	.	T	G	.	.	MAF_USDA=4.918
NC_035090.1	64126419	.	G	T	.	.	MAF_INRAE=8.861;MAF_USDA=2.459
NC_035090.1	64126454	.	G	T	.	.	MAF_USDA=4.098
NC_035090.1	64126462	.	A	C	.	.	MAF_USDA=8.333
NC_035090.1	64126492	.	T	A	.	.	MAF_INRAE=21.053;MAF_USDA=4.918
NC_035090.1	64126493	.	G	T	.	.	MAF_USDA=4.918
NC_035090.1	64126618	.	T	C	.	.	MAF_INRAE=21.053;MAF_USDA=31.148
NC_035090.1	64126784	.	C	A	.	.	MAF_INRAE=5.0
NC_035090.1	64126865	.	A	G	.	.	MAF_USDA=3.279
NC_035090.1	64126873	.	C	A	.	.	MAF_USDA=9.016
NC_035090.1	64126896	.	T	C	.	.	MAF_INRAE=11.392;MAF_USDA=8.197
NC_035090.1	64126956	.	G	A	.	.	MAF_INRAE=8.861;MAF_USDA=2.459
NC_035090.1	64127075	.	T	G	.	.	MAF_USDA=3.279
NC_035090.1	64127181	.	A	T	.	.	MAF_INRAE=21.053;MAF_USDA=1.639
NC_035090.1	64127232	.	G	A	.	.	MAF_USDA=2.459
NC_035090.1	64127443	.	A	G	.	.	MAF_USDA=1.639
NC_035090.1	64127518	.	A	G	.	.	MAF_INRAE=29.114;MAF_USDA=41.176
NC_035090.1	64127538	.	G	A	.	.	MAF_INRAE=29.114;MAF_USDA=28.824
NC_035090.1	64127661	.	C	T	.	.	MAF_USDA=4.098
NC_035090.1	64127699	.	T	C	.	.	MAF_USDA=9.836
NC_035090.1	64127764	.	C	T	.	.	MAF_INRAE=12.5;MAF_USDA=21.176
NC_035090.1	64127879	.	C	A	.	.	MAF_INRAE=6.667
NC_035090.1	64127920	.	G	A	.	.	MAF_USDA=13.934
NC_035090.1	64128114	.	T	G	.	.	MAF_USDA=1.639
NC_035090.1	64128121	.	C	T	.	.	MAF_INRAE=21.053
NC_035090.1	64128124	.	A	T	.	.	MAF_USDA=1.639
NC_035090.1	64128255	.	G	C	.	.	MAF_USDA=4.918
NC_035090.1	64128328	.	A	G	.	.	MAF_INRAE=28.481;MAF_USDA=3.529
NC_035090.1	64128346	.	A	G	.	.	MAF_USDA=2.459
NC_035090.1	64128389	.	G	C	.	.	MAF_INRAE=29.114;MAF_USDA=30.588
NC_035090.1	64128502	.	C	T	.	.	MAF_USDA=4.918
NC_035090.1	64128551	.	A	C	.	.	MAF_INRAE=28.481;MAF_USDA=37.059
NC_035090.1	64128899	.	G	A	.	.	MAF_USDA=12.295
NC_035090.1	64128993	.	C	A	.	.	MAF_INRAE=2.532;MAF_USDA=4.706
NC_035090.1	64129126	.	T	C	.	.	MAF_USDA=1.765
NC_035090.1	64129332	.	C	A	.	.	MAF_USDA=4.918
NC_035090.1	64129380	.	G	T	.	.	MAF_USDA=8.197
NC_035090.1	64129577	.	T	G	.	.	MAF_INRAE=12.658;MAF_USDA=12.353
NC_035090.1	64129710	.	G	A	.	.	MAF_INRAE=2.532;MAF_USDA=5.882
NC_035090.1	64129748	.	G	A	.	.	MAF_INRAE=48.101;MAF_USDA=27.647
NC_035090.1	64129909	.	T	A	.	.	MAF_USDA=14.754
NC_035090.1	64129931	.	C	T	.	.	MAF_INRAE=2.532;MAF_USDA=4.706
NC_035090.1	64129936	.	C	T	.	.	MAF_USDA=1.639
NC_035090.1	64129962	.	A	T	.	.	MAF_INRAE=2.532;MAF_USDA=4.706
NC_035090.1	64130013	.	A	C	.	.	MAF_INRAE=21.053;MAF_USDA=8.197
NC_035090.1	64130031	.	T	A	.	.	MAF_USDA=1.639
NC_035090.1	64130071	.	C	T	.	.	MAF_INRAE=29.114;MAF_USDA=28.824
NC_035090.1	64130183	.	C	A	.	.	MAF_USDA=6.557
NC_035090.1	64130223	.	G	A	.	.	MAF_USDA=9.016
NC_035090.1	64130237	.	C	A	.	.	MAF_USDA=1.639
NC_035090.1	64130238	.	G	T	.	.	MAF_USDA=1.639
NC_035090.1	64130295	.	C	A	.	.	MAF_INRAE=21.053
NC_035090.1	64130383	.	C	T	.	.	MAF_INRAE=6.667
NC_035090.1	64130489	.	C	T	.	.	MAF_INRAE=29.114;MAF_USDA=28.824
NC_035090.1	64130690	.	C	T	.	.	MAF_USDA=10.417
NC_035090.1	64130695	.	T	G	.	.	MAF_USDA=10.417
NC_035090.1	64130696	.	T	C	.	.	MAF_INRAE=10.833;MAF_USDA=10.417
NC_035090.1	64130740	.	G	A	.	.	MAF_INRAE=10.526
NC_035090.1	64130753	.	G	A	.	.	MAF_USDA=13.934
NC_035090.1	64130977	.	C	T	.	.	MAF_INRAE=21.053;MAF_USDA=9.016
NC_035090.1	64131303	.	C	T	.	.	MAF_USDA=4.918
NC_035090.1	64131316	.	A	T	.	.	MAF_INRAE=49.367;MAF_USDA=18.235
NC_035090.1	64131344	.	C	A	.	.	MAF_INRAE=2.532;MAF_USDA=4.706
NC_035090.1	64131485	.	T	A	.	.	MAF_INRAE=35.833
NC_035090.1	64131566	.	C	T	.	.	MAF_INRAE=20.253;MAF_USDA=19.412
NC_035090.1	64131587	.	A	T	.	.	MAF_USDA=4.098
NC_035090.1	64131791	.	C	T	.	.	MAF_USDA=1.639
NC_035090.1	64131820	.	A	C	.	.	MAF_INRAE=5.0;MAF_USDA=8.333
NC_035090.1	64131906	.	C	T	.	.	MAF_USDA=2.459
NC_035090.1	64131920	.	G	T	.	.	MAF_USDA=1.639
NC_035090.1	64132216	.	A	G	.	.	MAF_USDA=4.918
NC_035090.1	64132359	.	T	A	.	.	MAF_USDA=3.279
NC_035090.1	64132360	.	T	A	.	.	MAF_USDA=3.279
NC_035090.1	64132362	.	T	A	.	.	MAF_USDA=3.279
NC_035090.1	64132511	.	A	T	.	.	MAF_USDA=2.459
NC_035090.1	64132534	.	T	C	.	.	MAF_USDA=2.459
NC_035090.1	64132627	.	T	A	.	.	MAF_USDA=4.918
NC_035090.1	64132664	.	A	C	.	.	MAF_USDA=1.639
NC_035090.1	64132691	.	G	T	.	.	MAF_INRAE=21.053;MAF_USDA=29.412
NC_035090.1	64132738	.	G	C	.	.	MAF_USDA=8.197
NC_035090.1	64132746	.	G	C	.	.	MAF_USDA=3.279
NC_035090.1	64132778	.	C	A	.	.	MAF_USDA=8.235
NC_035090.1	64132821	.	G	T	.	.	MAF_USDA=8.333
NC_035090.1	64132826	.	C	G	.	.	MAF_USDA=1.667
NC_035090.1	64132940	.	G	T	.	.	MAF_USDA=1.667
NC_035090.1	64133001	.	G	C	.	.	MAF_USDA=4.098
NC_035090.1	64133405	.	A	C	.	.	MAF_USDA=4.918
NC_035090.1	64133452	.	G	A	.	.	MAF_INRAE=21.053;MAF_USDA=10.417
NC_035090.1	64133466	.	C	A	.	.	MAF_INRAE=21.053;MAF_USDA=16.471
NC_035090.1	64133483	.	C	A	.	.	MAF_INRAE=11.392;MAF_USDA=3.279
NC_035090.1	64133487	.	G	A	.	.	MAF_USDA=15.294
NC_035090.1	64133506	.	T	A	.	.	MAF_USDA=4.918
NC_035090.1	64133508	.	C	T	.	.	MAF_USDA=4.098
NC_035090.1	64133513	.	A	T	.	.	MAF_USDA=4.918
NC_035090.1	64133576	.	C	T	.	.	MAF_USDA=6.557
NC_035090.1	64133595	.	C	T	.	.	MAF_INRAE=12.5;MAF_USDA=20.588
NC_035090.1	64133613	.	A	G	.	.	MAF_USDA=3.279
NC_035090.1	64133623	.	A	G	.	.	MAF_USDA=11.475
NC_035090.1	64133675	.	A	C	.	.	MAF_USDA=7.647
NC_035090.1	64133694	.	C	G	.	.	MAF_USDA=16.667
NC_035090.1	64133695	.	A	T	.	.	MAF_USDA=12.5
NC_035090.1	64133696	.	C	G	.	.	MAF_USDA=12.5
NC_035090.1	64133719	.	G	A	.	.	MAF_INRAE=21.053;MAF_USDA=17.059
NC_035090.1	64133792	.	T	C	.	.	MAF_USDA=2.5
NC_035090.1	64133842	.	T	C	.	.	MAF_INRAE=21.053;MAF_USDA=12.5
NC_035090.1	64133880	.	G	A	.	.	MAF_INRAE=20.253;MAF_USDA=19.048
NC_035090.1	64134010	.	G	A	.	.	MAF_INRAE=21.053;MAF_USDA=14.706
NC_035090.1	64134013	.	G	A	.	.	MAF_USDA=2.459
NC_035090.1	64134056	.	T	C	.	.	MAF_USDA=3.279
NC_035090.1	64134059	.	C	G	.	.	MAF_USDA=1.639
NC_035090.1	64134116	.	G	C	.	.	MAF_USDA=12.295
NC_035090.1	64134263	.	G	T	.	.	MAF_USDA=1.639
NC_035090.1	64134284	.	A	C	.	.	MAF_USDA=17.073
NC_035090.1	64134288	.	T	A	.	.	MAF_USDA=3.333
NC_035090.1	64134330	.	T	C	.	.	MAF_USDA=3.279
NC_035090.1	64134338	.	G	A	.	.	MAF_USDA=4.098
NC_035090.1	64134373	.	G	T	.	.	MAF_USDA=4.098
NC_035090.1	64134560	.	A	C	.	.	MAF_INRAE=20.253;MAF_USDA=16.471
NC_035090.1	64134720	.	T	G	.	.	MAF_INRAE=20.253;MAF_USDA=28.824
NC_035090.1	64134745	.	T	G	.	.	MAF_USDA=1.667
NC_035090.1	64134788	.	T	C	.	.	MAF_USDA=4.918
NC_035090.1	64134935	.	T	C	.	.	MAF_INRAE=20.253;MAF_USDA=15.882
NC_035090.1	64135003	.	G	C	.	.	MAF_USDA=4.918
NC_035090.1	64135062	.	C	G	.	.	MAF_INRAE=38.608;MAF_USDA=38.824
NC_035090.1	64135299	.	A	C	.	.	MAF_USDA=1.639
NC_035090.1	64135465	.	T	C	.	.	MAF_USDA=1.639
NC_035090.1	64135621	.	C	G	.	.	MAF_USDA=2.459
NC_035090.1	64135702	.	G	C	.	.	MAF_USDA=3.279
NC_035090.1	64135868	.	A	G	.	.	MAF_INRAE=37.342;MAF_USDA=35.294
NC_035090.1	64136014	.	A	G	.	.	MAF_INRAE=28.481;MAF_USDA=5.294
NC_035090.1	64136105	.	C	T	.	.	MAF_USDA=2.459
NC_035090.1	64136169	.	A	G	.	.	MAF_USDA=13.934
NC_035090.1	64136218	.	A	C	.	.	MAF_INRAE=32.278;MAF_USDA=23.529
NC_035090.1	64136220	.	A	T	.	.	MAF_USDA=9.836
NC_035090.1	64136228	.	C	A	.	.	MAF_USDA=1.639
NC_035090.1	64136252	.	C	T	.	.	MAF_INRAE=33.544;MAF_USDA=27.059
NC_035090.1	64136359	.	C	A	.	.	MAF_USDA=4.167
NC_035090.1	64136532	.	C	T	.	.	MAF_USDA=1.765
NC_035090.1	64136543	.	C	T	.	.	MAF_INRAE=6.667;MAF_USDA=23.77
NC_035090.1	64136555	.	A	G	.	.	MAF_INRAE=38.608;MAF_USDA=48.235
NC_035090.1	64136591	.	G	A	.	.	MAF_USDA=1.765
NC_035090.1	64136621	.	G	A	.	.	MAF_USDA=2.459
NC_035090.1	64136632	.	C	A	.	.	MAF_USDA=4.918
NC_035090.1	64136674	.	C	T	.	.	MAF_INRAE=8.861;MAF_USDA=3.279
NC_035090.1	64136733	.	T	G	.	.	MAF_INRAE=34.177;MAF_USDA=49.412
NC_035090.1	64136739	.	A	C	.	.	MAF_INRAE=21.053;MAF_USDA=32.353
NC_035090.1	64136790	.	A	G	.	.	MAF_INRAE=10.127;MAF_USDA=45.902
NC_035090.1	64136803	.	C	G	.	.	MAF_USDA=3.279
NC_035090.1	64136815	.	T	C	.	.	MAF_INRAE=6.667;MAF_USDA=17.213
NC_035090.1	64136886	.	T	G	.	.	MAF_USDA=1.639
NC_035090.1	64136935	.	G	A	.	.	MAF_INRAE=6.667;MAF_USDA=13.115
NC_035090.1	64137039	.	C	T	.	.	MAF_USDA=4.918
NC_035090.1	64137106	.	C	T	.	.	MAF_USDA=2.459
NC_035090.1	64137175	.	A	C	.	.	MAF_INRAE=6.667;MAF_USDA=20.492
NC_035090.1	64137200	.	C	T	.	.	MAF_INRAE=29.114;MAF_USDA=30.0
NC_035090.1	64137274	.	A	T	.	.	MAF_USDA=13.115
NC_035090.1	64137297	.	C	T	.	.	MAF_USDA=16.393
NC_035090.1	64137314	.	A	G	.	.	MAF_INRAE=29.114;MAF_USDA=28.824
NC_035090.1	64137315	.	T	C	.	.	MAF_INRAE=35.833;MAF_USDA=7.647
NC_035090.1	64137336	.	C	A	.	.	MAF_INRAE=29.114;MAF_USDA=32.353
NC_035090.1	64137437	.	G	A	.	.	MAF_USDA=19.672
NC_035090.1	64137442	.	G	A	.	.	MAF_USDA=1.639
NC_035090.1	64137453	.	C	T	.	.	MAF_INRAE=28.481;MAF_USDA=4.118
NC_035090.1	64137479	.	G	T	.	.	MAF_INRAE=32.278;MAF_USDA=24.706
NC_035090.1	64137525	.	G	T	.	.	MAF_USDA=4.918
NC_035090.1	64137614	.	C	T	.	.	MAF_USDA=10.656
NC_035090.1	64137616	.	A	G	.	.	MAF_USDA=1.639
NC_035090.1	64137751	.	C	T	.	.	MAF_INRAE=6.667;MAF_USDA=22.131
NC_035090.1	64137771	.	T	C	.	.	MAF_INRAE=39.241;MAF_USDA=49.412
NC_035090.1	64137774	.	C	T	.	.	MAF_INRAE=6.667;MAF_USDA=26.23
NC_035090.1	64137777	.	T	C	.	.	MAF_INRAE=32.278;MAF_USDA=41.176
NC_035090.1	64137818	.	C	T	.	.	MAF_USDA=13.115
NC_035090.1	64137826	.	G	A	.	.	MAF_USDA=2.459
NC_035090.1	64137873	.	A	G	.	.	MAF_USDA=1.639
NC_035090.1	64137894	.	C	T	.	.	MAF_USDA=3.279
NC_035090.1	64137904	.	C	A	.	.	MAF_INRAE=38.608;MAF_USDA=31.25
NC_035090.1	64137916	.	G	A	.	.	MAF_INRAE=34.177;MAF_USDA=28.824
NC_035090.1	64137956	.	A	T	.	.	MAF_USDA=3.279
NC_035090.1	64138093	.	T	A	.	.	MAF_INRAE=33.544;MAF_USDA=30.588
NC_035090.1	64138143	.	G	A	.	.	MAF_INRAE=32.911;MAF_USDA=24.706
NC_035090.1	64138201	.	A	C	.	.	MAF_INRAE=33.544;MAF_USDA=28.824
NC_035090.1	64138305	.	C	T	.	.	MAF_USDA=3.279
NC_035090.1	64138346	.	C	G	.	.	MAF_INRAE=6.667
NC_035090.1	64138366	.	G	A	.	.	MAF_USDA=3.529
NC_035090.1	64138380	.	C	A	.	.	MAF_USDA=5.738
NC_035090.1	64138426	.	A	G	.	.	MAF_USDA=5.738
NC_035090.1	64138427	.	A	G	.	.	MAF_USDA=4.918
NC_035090.1	64138430	.	C	A	.	.	MAF_USDA=4.098
NC_035090.1	64138529	.	T	G	.	.	MAF_USDA=7.5
NC_035090.1	64138597	.	G	A	.	.	MAF_USDA=2.459
NC_035090.1	64138635	.	A	G	.	.	MAF_USDA=2.459
NC_035090.1	64138639	.	A	G	.	.	MAF_USDA=9.016
NC_035090.1	64138660	.	C	T	.	.	MAF_USDA=6.557
NC_035090.1	64138670	.	A	G	.	.	MAF_USDA=6.557
NC_035090.1	64138691	.	A	G	.	.	MAF_USDA=5.738
NC_035090.1	64138695	.	G	A	.	.	MAF_USDA=5.738
NC_035090.1	64138700	.	G	A	.	.	MAF_INRAE=34.177;MAF_USDA=28.824
NC_035090.1	64138701	.	G	A	.	.	MAF_INRAE=31.667;MAF_USDA=28.824
NC_035090.1	64138723	.	C	G	.	.	MAF_USDA=5.738
NC_035090.1	64138734	.	A	T	.	.	MAF_USDA=5.738
NC_035090.1	64138822	.	C	A	.	.	MAF_USDA=6.557
NC_035090.1	64138838	.	A	G	.	.	MAF_USDA=3.279
NC_035090.1	64138843	.	C	T	.	.	MAF_USDA=7.377
NC_035090.1	64138863	.	G	A	.	.	MAF_USDA=6.557
NC_035090.1	64138876	.	A	T	.	.	MAF_INRAE=34.177;MAF_USDA=29.412
NC_035090.1	64138937	.	A	G	.	.	MAF_INRAE=33.544;MAF_USDA=10.0
NC_035090.1	64138950	.	C	A	.	.	MAF_INRAE=34.177;MAF_USDA=33.529
NC_035090.1	64139039	.	G	A	.	.	MAF_INRAE=21.053
NC_035090.1	64139056	.	C	G	.	.	MAF_USDA=6.557
NC_035090.1	64139096	.	G	C	.	.	MAF_INRAE=34.177;MAF_USDA=31.25
NC_035090.1	64139118	.	G	T	.	.	MAF_USDA=24.59
NC_035090.1	64139133	.	A	T	.	.	MAF_USDA=6.557
NC_035090.1	64139148	.	G	C	.	.	MAF_USDA=2.459
NC_035090.1	64139177	.	C	A	.	.	MAF_USDA=6.557
NC_035090.1	64139209	.	A	C	.	.	MAF_USDA=6.557
NC_035090.1	64139329	.	C	T	.	.	MAF_INRAE=34.177;MAF_USDA=28.824
NC_035090.1	64139339	.	A	T	.	.	MAF_USDA=1.639
NC_035090.1	64139349	.	C	T	.	.	MAF_INRAE=20.253;MAF_USDA=5.738
NC_035090.1	64139403	.	T	G	.	.	MAF_USDA=6.557
NC_035090.1	64139473	.	C	T	.	.	MAF_USDA=3.279
NC_035090.1	64139510	.	A	G	.	.	MAF_USDA=10.417
NC_035090.1	64139548	.	C	T	.	.	MAF_INRAE=32.278;MAF_USDA=43.529
NC_035090.1	64139558	.	C	T	.	.	MAF_USDA=2.459
NC_035090.1	64139585	.	C	A	.	.	MAF_INRAE=34.177;MAF_USDA=28.235
NC_035090.1	64139617	.	C	T	.	.	MAF_USDA=7.377
NC_035090.1	64139633	.	T	G	.	.	MAF_USDA=4.918
NC_035090.1	64139647	.	T	G	.	.	MAF_INRAE=34.177;MAF_USDA=34.118
NC_035090.1	64139757	.	C	A	.	.	MAF_USDA=6.557
NC_035090.1	64139758	.	G	A	.	.	MAF_USDA=2.459
NC_035090.1	64139799	.	T	C	.	.	MAF_USDA=5.738
NC_035090.1	64139989	.	C	T	.	.	MAF_INRAE=31.646;MAF_USDA=44.118
NC_035090.1	64140204	.	C	A	.	.	MAF_INRAE=34.177;MAF_USDA=29.167
NC_035090.1	64140248	.	T	C	.	.	MAF_INRAE=21.053
NC_035090.1	64140276	.	G	A	.	.	MAF_USDA=1.639
NC_035090.1	64140279	.	C	G	.	.	MAF_INRAE=21.053
NC_035090.1	64140382	.	G	C	.	.	MAF_USDA=3.279
NC_035090.1	64140532	.	G	T	.	.	MAF_INRAE=27.848;MAF_USDA=4.706
NC_035090.1	64140570	.	A	G	.	.	MAF_INRAE=33.544;MAF_USDA=8.333
NC_035090.1	64140634	.	C	T	.	.	MAF_USDA=2.459
NC_035090.1	64140743	.	CA	CT	.	.	MAF_USDA=8.333
NC_035090.1	64140744	.	A	T	.	.	MAF_INRAE=33.544;MAF_USDA=34.167
NC_035090.1	64140784	.	C	T	.	.	MAF_USDA=3.279
NC_035090.1	64140823	.	G	A	.	.	MAF_USDA=1.639
NC_035090.1	64140830	.	G	A	.	.	MAF_USDA=18.333
NC_035090.1	64140844	.	C	T	.	.	MAF_INRAE=25.316;MAF_USDA=5.0
NC_035090.1	64140846	.	G	T	.	.	MAF_USDA=1.667
NC_035090.1	64140999	.	G	T	.	.	MAF_USDA=2.459
NC_035090.1	64141087	.	C	T	.	.	MAF_INRAE=29.114;MAF_USDA=6.471
NC_035090.1	64141104	.	C	T	.	.	MAF_USDA=3.279
NC_035090.1	64141150	.	A	G	.	.	MAF_USDA=3.529
NC_035090.1	64141172	.	A	T	.	.	MAF_USDA=14.754
NC_035090.1	64141181	.	A	T	.	.	MAF_USDA=3.279
NC_035090.1	64141230	.	G	C	.	.	MAF_USDA=13.333
NC_035090.1	64141318	.	C	T	.	.	MAF_INRAE=33.544;MAF_USDA=24.706
NC_035090.1	64141374	.	A	G	.	.	MAF_INRAE=5.0;MAF_USDA=8.333
NC_035090.1	64141401	.	T	A	.	.	MAF_USDA=2.459
NC_035090.1	64141471	.	G	T	.	.	MAF_INRAE=10.526;MAF_USDA=2.353
NC_035090.1	64141480	.	TATGGCCGATCAGTGTCTT	TATGGCCGATCAGTGTCTC	.	.	MAF_USDA=10.417
NC_035090.1	64141525	.	G	A	.	.	MAF_INRAE=34.177;MAF_USDA=29.412
NC_035090.1	64141527	.	G	A	.	.	MAF_USDA=4.918
NC_035090.1	64141551	.	A	G	.	.	MAF_INRAE=34.177;MAF_USDA=28.235
NC_035090.1	64141672	.	G	A	.	.	MAF_USDA=3.279
NC_035090.1	64141780	.	C	A	.	.	MAF_INRAE=34.177;MAF_USDA=31.765
NC_035090.1	64141804	.	A	G	.	.	MAF_INRAE=34.177;MAF_USDA=31.25
NC_035090.1	64141865	.	G	A	.	.	MAF_USDA=4.098
NC_035090.1	64141868	.	G	A	.	.	MAF_INRAE=34.177;MAF_USDA=28.824
NC_035090.1	64141887	.	G	T	.	.	MAF_INRAE=34.177;MAF_USDA=28.824
NC_035090.1	64141888	.	A	G	.	.	MAF_INRAE=31.667;MAF_USDA=31.765
NC_035090.1	64141975	.	C	G	.	.	MAF_USDA=5.738
NC_035090.1	64142037	.	G	A	.	.	MAF_USDA=5.882
NC_035090.1	64142056	.	A	G	.	.	MAF_INRAE=33.544;MAF_USDA=48.235
NC_035090.1	64142065	.	T	A	.	.	MAF_USDA=3.279
NC_035090.1	64142066	.	G	A	.	.	MAF_INRAE=32.278;MAF_USDA=24.706
NC_035090.1	64142117	.	C	T	.	.	MAF_USDA=6.557
NC_035090.1	64142229	.	C	A	.	.	MAF_USDA=3.279
NC_035090.1	64142307	.	G	A	.	.	MAF_INRAE=21.053
NC_035090.1	64142392	.	A	G	.	.	MAF_INRAE=33.544;MAF_USDA=31.765
NC_035090.1	64142526	.	A	G	.	.	MAF_INRAE=34.177;MAF_USDA=30.588
NC_035090.1	64142543	.	G	A	.	.	MAF_INRAE=34.177;MAF_USDA=31.765
NC_035090.1	64142549	.	G	T	.	.	MAF_INRAE=34.177;MAF_USDA=29.167
NC_035090.1	64142563	.	C	T	.	.	MAF_USDA=1.639
NC_035090.1	64142605	.	T	C	.	.	MAF_USDA=12.295
NC_035090.1	64142659	.	T	C	.	.	MAF_USDA=3.279
NC_035090.1	64142816	.	T	G	.	.	MAF_INRAE=33.544;MAF_USDA=31.176
NC_035090.1	64142855	.	G	A	.	.	MAF_INRAE=15.823;MAF_USDA=6.557
NC_035090.1	64142908	.	G	T	.	.	MAF_USDA=4.918
NC_035090.1	64142914	.	A	G	.	.	MAF_USDA=3.279
NC_035090.1	64142956	.	C	A	.	.	MAF_USDA=1.639
NC_035090.1	64142968	.	T	A	.	.	MAF_INRAE=34.177;MAF_USDA=28.235
NC_035090.1	64142977	.	A	G	.	.	MAF_INRAE=34.177;MAF_USDA=31.176
NC_035090.1	64142988	.	G	A	.	.	MAF_INRAE=10.526
NC_035090.1	64143089	.	G	A	.	.	MAF_INRAE=33.544;MAF_USDA=28.235
NC_035090.1	64143095	.	C	T	.	.	MAF_USDA=3.279
NC_035090.1	64143186	.	T	C	.	.	MAF_USDA=3.279
NC_035090.1	64143194	.	G	T	.	.	MAF_USDA=1.765
NC_035090.1	64143285	.	C	T	.	.	MAF_USDA=4.918
NC_035090.1	64143336	.	A	G	.	.	MAF_INRAE=34.177;MAF_USDA=31.176
NC_035090.1	64143380	.	G	C	.	.	MAF_USDA=3.279
NC_035090.1	64143386	.	C	T	.	.	MAF_INRAE=34.177;MAF_USDA=31.25
NC_035090.1	64143521	.	C	T	.	.	MAF_USDA=3.279
NC_035090.1	64143667	.	G	T	.	.	MAF_USDA=2.459
NC_035090.1	64143669	.	T	C	.	.	MAF_INRAE=34.177;MAF_USDA=28.824
NC_035090.1	64143686	.	G	T	.	.	MAF_USDA=3.279
NC_035090.1	64143707	.	A	G	.	.	MAF_INRAE=21.053
NC_035090.1	64143720	.	C	A	.	.	MAF_INRAE=34.177;MAF_USDA=31.176
NC_035090.1	64143789	.	T	C	.	.	MAF_INRAE=33.544;MAF_USDA=28.824
NC_035090.1	64143790	.	C	T	.	.	MAF_USDA=1.639
NC_035090.1	64143794	.	C	A	.	.	MAF_INRAE=33.544;MAF_USDA=28.824
NC_035090.1	64143799	.	C	T	.	.	MAF_INRAE=33.544;MAF_USDA=31.176
NC_035090.1	64143844	.	G	T	.	.	MAF_USDA=3.279
NC_035090.1	64143845	.	C	T	.	.	MAF_USDA=3.279
NC_035090.1	64143847	.	T	C	.	.	MAF_USDA=6.557
NC_035090.1	64143942	.	A	G	.	.	MAF_USDA=5.738
NC_035090.1	64143974	.	T	C	.	.	MAF_USDA=3.279
NC_035090.1	64143977	.	T	C	.	.	MAF_INRAE=34.177;MAF_USDA=27.976
NC_035090.1	64144029	.	C	A	.	.	MAF_INRAE=29.747;MAF_USDA=28.824
NC_035090.1	64144107	.	T	C	.	.	MAF_INRAE=34.177;MAF_USDA=31.176
NC_035090.1	64144118	.	G	C	.	.	MAF_USDA=2.459
NC_035090.1	64144124	.	T	A	.	.	MAF_USDA=2.459
NC_035090.1	64144126	.	G	C	.	.	MAF_USDA=2.459
NC_035090.1	64144128	.	C	G	.	.	MAF_USDA=2.459
NC_035090.1	64144136	.	A	G	.	.	MAF_INRAE=34.177;MAF_USDA=31.765
NC_035090.1	64144145	.	T	C	.	.	MAF_INRAE=34.177;MAF_USDA=28.824
NC_035090.1	64144164	.	G	A	.	.	MAF_INRAE=34.81;MAF_USDA=28.824
NC_035090.1	64144239	.	T	C	.	.	MAF_INRAE=31.646;MAF_USDA=22.353
NC_035090.1	64144280	.	T	A	.	.	MAF_USDA=3.279
NC_035090.1	64144364	.	T	G	.	.	MAF_USDA=9.146
NC_035090.1	64144367	.	A	T	.	.	MAF_INRAE=30.833;MAF_USDA=43.75
NC_035090.1	64144373	.	G	T	.	.	MAF_INRAE=32.911;MAF_USDA=23.78
NC_035090.1	64144389	.	G	A	.	.	MAF_INRAE=30.833;MAF_USDA=28.824
NC_035090.1	64144405	.	C	A	.	.	MAF_INRAE=30.833;MAF_USDA=28.824
NC_035090.1	64144475	.	C	T	.	.	MAF_USDA=6.557
NC_035090.1	64144480	.	C	T	.	.	MAF_USDA=6.557
NC_035090.1	64144530	.	G	A	.	.	MAF_USDA=4.098
NC_035090.1	64144588	.	G	T	.	.	MAF_INRAE=25.833;MAF_USDA=24.706
NC_035090.1	64144616	.	T	A	.	.	MAF_INRAE=31.667;MAF_USDA=31.25
NC_035090.1	64144648	.	T	A	.	.	MAF_USDA=1.639
NC_035090.1	64144669	.	A	C	.	.	MAF_INRAE=31.667;MAF_USDA=29.412
NC_035090.1	64144774	.	G	T	.	.	MAF_USDA=6.557
NC_035090.1	64144779	.	C	A	.	.	MAF_INRAE=10.526
NC_035090.1	64144934	.	G	A	.	.	MAF_USDA=6.557
NC_035090.1	64145033	.	C	A	.	.	MAF_USDA=1.639
NC_035090.1	64145263	.	T	C	.	.	MAF_INRAE=34.177;MAF_USDA=28.824
NC_035090.1	64145288	.	C	T	.	.	MAF_USDA=4.098
NC_035090.1	64145319	.	T	C	.	.	MAF_USDA=4.706
NC_035090.1	64145397	.	T	C	.	.	MAF_INRAE=34.177;MAF_USDA=31.765
NC_035090.1	64145486	.	T	C	.	.	MAF_INRAE=2.532;MAF_USDA=4.118
NC_035090.1	64145526	.	C	G	.	.	MAF_INRAE=34.177;MAF_USDA=31.765
NC_035090.1	64145537	.	C	T	.	.	MAF_USDA=4.098
NC_035090.1	64145617	.	A	T	.	.	MAF_USDA=4.098
NC_035090.1	64145645	.	G	T	.	.	MAF_USDA=3.279
NC_035090.1	64145646	.	G	T	.	.	MAF_USDA=3.279
NC_035090.1	64145663	.	C	T	.	.	MAF_USDA=3.279
NC_035090.1	64145684	.	A	T	.	.	MAF_INRAE=34.177;MAF_USDA=28.824
NC_035090.1	64145705	.	A	C	.	.	MAF_USDA=3.279
NC_035090.1	64145729	.	C	T	.	.	MAF_INRAE=34.177;MAF_USDA=31.176
NC_035090.1	64145764	.	G	A	.	.	MAF_USDA=4.918
NC_035090.1	64145768	.	T	A	.	.	MAF_INRAE=21.053
NC_035090.1	64145791	.	T	A	.	.	MAF_INRAE=8.228
NC_035090.1	64145795	.	A	T	.	.	MAF_USDA=31.25
NC_035090.1	64145796	.	A	C	.	.	MAF_INRAE=31.667
NC_035090.1	64145797	.	A	C	.	.	MAF_USDA=31.25
NC_035090.1	64145799	.	C	T,A	.	.	MAF_INRAE=31.667;MAF_USDA=31.25
NC_035090.1	64145800	.	A	T	.	.	MAF_USDA=28.824
NC_035090.1	64145801	.	G	A	.	.	MAF_USDA=28.824
NC_035090.1	64145836	.	T	G	.	.	MAF_INRAE=34.177;MAF_USDA=28.824
NC_035090.1	64145843	.	A	C	.	.	MAF_USDA=1.639
NC_035090.1	64145912	.	A	C	.	.	MAF_INRAE=34.177;MAF_USDA=28.824
NC_035090.1	64145949	.	A	G	.	.	MAF_INRAE=21.053
NC_035090.1	64145983	.	C	A	.	.	MAF_USDA=5.738
NC_035090.1	64146078	.	C	T	.	.	MAF_USDA=1.639
NC_035090.1	64146132	.	G	C	.	.	MAF_USDA=5.833
NC_035090.1	64146135	.	C	A	.	.	MAF_INRAE=29.114;MAF_USDA=31.25
NC_035090.1	64146138	.	A	G	.	.	MAF_INRAE=31.667;MAF_USDA=31.25
NC_035090.1	64146140	.	C	A	.	.	MAF_INRAE=31.667;MAF_USDA=31.25
NC_035090.1	64146272	.	A	G	.	.	MAF_INRAE=29.114;MAF_USDA=29.167
NC_035090.1	64146283	.	T	C	.	.	MAF_INRAE=34.177;MAF_USDA=29.167
NC_035090.1	64146434	.	A	T	.	.	MAF_INRAE=6.667;MAF_USDA=48.361
NC_035090.1	64146617	.	A	C	.	.	MAF_INRAE=34.177;MAF_USDA=28.235
NC_035090.1	64146770	.	C	T	.	.	MAF_INRAE=10.526;MAF_USDA=2.459
NC_035090.1	64146869	.	C	A	.	.	MAF_INRAE=34.177;MAF_USDA=28.235
NC_035090.1	64146906	.	C	T	.	.	MAF_INRAE=34.177;MAF_USDA=28.824
NC_035090.1	64146955	.	G	A	.	.	MAF_INRAE=34.177;MAF_USDA=30.0
NC_035090.1	64146977	.	A	G	.	.	MAF_INRAE=6.667
NC_035090.1	64147028	.	G	A	.	.	MAF_USDA=5.738
NC_035090.1	64147200	.	G	A	.	.	MAF_USDA=1.639
NC_035090.1	64147223	.	C	T	.	.	MAF_USDA=2.459
NC_035090.1	64147240	.	T	G	.	.	MAF_INRAE=34.177;MAF_USDA=28.824
NC_035090.1	64147269	.	T	A	.	.	MAF_INRAE=29.114;MAF_USDA=31.25
NC_035090.1	64147323	.	G	T	.	.	MAF_INRAE=28.481
NC_035090.1	64147481	.	C	A	.	.	MAF_USDA=18.033
NC_035090.1	64147512	.	A	C	.	.	MAF_INRAE=29.114;MAF_USDA=29.412
NC_035090.1	64147612	.	A	C	.	.	MAF_USDA=1.639
NC_035090.1	64147613	.	G	A	.	.	MAF_INRAE=5.0;MAF_USDA=8.333
NC_035090.1	64147701	.	A	G	.	.	MAF_INRAE=29.114;MAF_USDA=28.824
NC_035090.1	64147721	.	A	G	.	.	MAF_USDA=3.279
NC_035090.1	64147778	.	A	C	.	.	MAF_INRAE=28.481;MAF_USDA=28.824
NC_035090.1	64147798	.	A	T	.	.	MAF_USDA=3.279
NC_035090.1	64147802	.	C	G	.	.	MAF_USDA=1.639
NC_035090.1	64147824	.	C	A	.	.	MAF_INRAE=29.114;MAF_USDA=28.824
NC_035090.1	64147857	.	T	G	.	.	MAF_INRAE=29.114;MAF_USDA=28.824
NC_035090.1	64147967	.	G	A	.	.	MAF_USDA=4.098
NC_035090.1	64148022	.	C	A	.	.	MAF_INRAE=39.241;MAF_USDA=31.765
NC_035090.1	64148069	.	A	T	.	.	MAF_INRAE=29.114;MAF_USDA=28.824
NC_035090.1	64148081	.	T	A	.	.	MAF_INRAE=38.608;MAF_USDA=46.471
NC_035090.1	64148196	.	C	T	.	.	MAF_INRAE=28.481;MAF_USDA=29.412
NC_035090.1	64148211	.	C	T	.	.	MAF_USDA=2.459
NC_035090.1	64148226	.	C	G	.	.	MAF_INRAE=28.481;MAF_USDA=28.824
NC_035090.1	64148261	.	T	A	.	.	MAF_USDA=3.279
NC_035090.1	64148633	.	G	T	.	.	MAF_INRAE=10.127;MAF_USDA=37.647
NC_035090.1	64148678	.	G	T	.	.	MAF_INRAE=6.667;MAF_USDA=2.459
NC_035090.1	64148745	.	A	G	.	.	MAF_INRAE=29.114;MAF_USDA=31.765
NC_035090.1	64148902	.	C	T	.	.	MAF_INRAE=21.053;MAF_USDA=14.754
NC_035090.1	64148936	.	C	T	.	.	MAF_INRAE=21.053
NC_035090.1	64148982	.	C	T	.	.	MAF_USDA=1.639
NC_035090.1	64149019	.	C	T	.	.	MAF_USDA=4.098
NC_035090.1	64149068	.	C	G	.	.	MAF_USDA=2.459
NC_035090.1	64149250	.	T	C	.	.	MAF_INRAE=10.127;MAF_USDA=37.647
NC_035090.1	64149261	.	T	G	.	.	MAF_USDA=2.459
NC_035090.1	64149262	.	A	C	.	.	MAF_USDA=3.279
NC_035090.1	64149443	.	G	A	.	.	MAF_INRAE=6.667
NC_035090.1	64149548	.	A	T	.	.	MAF_USDA=3.279
NC_035090.1	64149810	.	G	T	.	.	MAF_INRAE=8.228;MAF_USDA=8.235
NC_035090.1	64149822	.	A	G	.	.	MAF_USDA=3.279
NC_035090.1	64149824	.	G	A	.	.	MAF_INRAE=27.848;MAF_USDA=8.333
NC_035090.1	64150083	.	G	T	.	.	MAF_USDA=5.738
NC_035090.1	64150278	.	C	G	.	.	MAF_INRAE=29.114;MAF_USDA=31.25
NC_035090.1	64150442	.	T	G	.	.	MAF_INRAE=21.053;MAF_USDA=16.393
NC_035090.1	64150643	.	G	T	.	.	MAF_USDA=3.279
NC_035090.1	64150668	.	G	A	.	.	MAF_USDA=4.098
NC_035090.1	64151404	.	C	T	.	.	MAF_USDA=3.529
NC_035090.1	64151467	.	C	T	.	.	MAF_INRAE=28.481;MAF_USDA=6.471
NC_035090.1	64151590	.	A	C	.	.	MAF_USDA=4.918
NC_035090.1	64152053	.	G	T	.	.	MAF_USDA=1.639
NC_035090.1	64152146	.	C	T	.	.	MAF_USDA=2.459
NC_035090.1	64152188	.	A	T	.	.	MAF_USDA=4.918
NC_035090.1	64152225	.	T	G	.	.	MAF_USDA=2.459
NC_035090.1	64152243	.	T	C	.	.	MAF_USDA=3.279
NC_035090.1	64152269	.	T	G	.	.	MAF_INRAE=28.481;MAF_USDA=28.824
NC_035090.1	64152292	.	A	G	.	.	MAF_INRAE=6.667;MAF_USDA=14.706
NC_035090.1	64152306	.	C	G	.	.	MAF_USDA=3.279
NC_035090.1	64152674	.	A	G	.	.	MAF_INRAE=8.861;MAF_USDA=5.294
NC_035090.1	64152683	.	C	T	.	.	MAF_INRAE=29.114;MAF_USDA=28.824
NC_035090.1	64152726	.	C	A	.	.	MAF_INRAE=27.848;MAF_USDA=28.235
NC_035090.1	64152739	.	C	G	.	.	MAF_USDA=3.333
NC_035090.1	64152834	.	T	C	.	.	MAF_INRAE=21.053
NC_035090.1	64152840	.	A	G	.	.	MAF_INRAE=6.667;MAF_USDA=35.882
NC_035090.1	64152868	.	G	C	.	.	MAF_INRAE=21.053
NC_035090.1	64152999	.	G	A	.	.	MAF_USDA=1.639
NC_035090.1	64153006	.	G	A	.	.	MAF_INRAE=28.481;MAF_USDA=8.333
NC_035090.1	64153025	.	C	T	.	.	MAF_INRAE=32.278;MAF_USDA=23.529
NC_035090.1	64153093	.	A	T	.	.	MAF_INRAE=28.481;MAF_USDA=5.294
NC_035090.1	64153154	.	G	A	.	.	MAF_INRAE=29.114;MAF_USDA=30.588
NC_035090.1	64153156	.	G	A	.	.	MAF_USDA=5.882
NC_035090.1	64153231	.	G	A	.	.	MAF_INRAE=29.114;MAF_USDA=30.588
NC_035090.1	64153237	.	A	G	.	.	MAF_INRAE=29.114;MAF_USDA=28.824
NC_035090.1	64153301	.	G	A	.	.	MAF_USDA=1.639
NC_035090.1	64153439	.	G	A	.	.	MAF_INRAE=21.053;MAF_USDA=28.824
NC_035090.1	64153460	.	A	G	.	.	MAF_INRAE=6.667;MAF_USDA=7.647
NC_035090.1	64153521	.	A	G	.	.	MAF_INRAE=6.667
NC_035090.1	64153886	.	G	A	.	.	MAF_USDA=1.765
NC_035090.1	64153894	.	T	G	.	.	MAF_INRAE=11.392;MAF_USDA=2.459
NC_035090.1	64154006	.	C	T	.	.	MAF_INRAE=29.114;MAF_USDA=28.824
NC_035090.1	64154109	.	G	A	.	.	MAF_USDA=7.377
NC_035090.1	64154261	.	A	G	.	.	MAF_INRAE=31.667;MAF_USDA=27.059
NC_035090.1	64154265	.	A	T	.	.	MAF_INRAE=31.667;MAF_USDA=28.824
NC_035090.1	64154266	.	C	T	.	.	MAF_INRAE=31.667;MAF_USDA=28.824
NC_035090.1	64154317	.	C	A	.	.	MAF_INRAE=29.114;MAF_USDA=29.412
NC_035090.1	64154323	.	C	G	.	.	MAF_USDA=1.639
NC_035090.1	64154344	.	G	T	.	.	MAF_INRAE=31.646;MAF_USDA=24.118
NC_035090.1	64154354	.	T	A	.	.	MAF_INRAE=2.532;MAF_USDA=1.639
NC_035090.1	64154359	.	C	T	.	.	MAF_INRAE=29.114;MAF_USDA=29.412
NC_035090.1	64154643	.	A	T	.	.	MAF_USDA=4.098
NC_035090.1	64154956	.	G	A	.	.	MAF_USDA=1.639
NC_035090.1	64155034	.	A	G	.	.	MAF_INRAE=29.114;MAF_USDA=28.824
NC_035090.1	64155098	.	T	A	.	.	MAF_USDA=2.459
NC_035090.1	64155128	.	C	T	.	.	MAF_USDA=1.639
NC_035090.1	64155233	.	T	C	.	.	MAF_INRAE=41.772;MAF_USDA=44.706
NC_035090.1	64155376	.	C	T	.	.	MAF_USDA=3.279
NC_035090.1	64155429	.	C	T	.	.	MAF_USDA=1.639
NC_035090.1	64155437	.	T	C	.	.	MAF_INRAE=6.667;MAF_USDA=14.118
NC_035090.1	64155442	.	G	A	.	.	MAF_INRAE=6.667;MAF_USDA=14.118
NC_035090.1	64155504	.	G	T	.	.	MAF_INRAE=21.053
NC_035090.1	64155526	.	C	T	.	.	MAF_USDA=1.639
NC_035090.1	64155557	.	A	G	.	.	MAF_USDA=1.639
NC_035090.1	64155590	.	C	T	.	.	MAF_INRAE=32.911;MAF_USDA=28.235
NC_035090.1	64155610	.	T	G	.	.	MAF_INRAE=21.519;MAF_USDA=40.588
NC_035090.1	64155657	.	G	A	.	.	MAF_USDA=4.918
NC_035090.1	64155746	.	C	T	.	.	MAF_USDA=1.639
NC_035090.1	64155757	.	T	G	.	.	MAF_USDA=11.765
NC_035090.1	64155847	.	G	A	.	.	MAF_USDA=22.917
NC_035090.1	64156227	.	A	C	.	.	MAF_INRAE=28.481;MAF_USDA=15.294
NC_035090.1	64156362	.	G	C	.	.	MAF_INRAE=50.0;MAF_USDA=40.0
NC_035090.1	64156367	.	C	T	.	.	MAF_INRAE=5.263
NC_035090.1	64156398	.	C	T	.	.	MAF_INRAE=20.886;MAF_USDA=11.176
NC_035090.1	64156441	.	C	T	.	.	MAF_INRAE=21.053
NC_035090.1	64156454	.	A	T	.	.	MAF_INRAE=21.053
NC_035090.1	64156539	.	C	T	.	.	MAF_USDA=2.459
NC_035090.1	64156915	.	A	C	.	.	MAF_INRAE=11.392;MAF_USDA=11.176
NC_035090.1	64156922	.	G	T	.	.	MAF_USDA=1.765
NC_035090.1	64156958	.	A	T	.	.	MAF_USDA=6.25
NC_035090.1	64157046	.	T	C	.	.	MAF_INRAE=10.526;MAF_USDA=1.639
NC_035090.1	64157058	.	T	G	.	.	MAF_INRAE=6.667;MAF_USDA=5.738
NC_035090.1	64157110	.	G	A	.	.	MAF_INRAE=28.481;MAF_USDA=5.882
NC_035090.1	64157166	.	T	C	.	.	MAF_USDA=1.639
NC_035090.1	64157310	.	A	C	.	.	MAF_INRAE=5.0;MAF_USDA=8.333
NC_035090.1	64157337	.	C	A	.	.	MAF_USDA=4.918
NC_035090.1	64157377	.	C	T	.	.	MAF_USDA=1.639
NC_035090.1	64157391	.	A	G	.	.	MAF_INRAE=31.013;MAF_USDA=17.647
NC_035090.1	64157438	.	T	C	.	.	MAF_INRAE=33.544;MAF_USDA=15.294
NC_035090.1	64157586	.	C	T	.	.	MAF_USDA=1.639
NC_035090.1	64157880	.	A	C	.	.	MAF_INRAE=21.053
NC_035090.1	64157915	.	A	G	.	.	MAF_INRAE=11.392;MAF_USDA=14.706
NC_035090.1	64157942	.	G	T	.	.	MAF_INRAE=10.759;MAF_USDA=14.118
NC_035090.1	64158066	.	T	G	.	.	MAF_INRAE=40.506;MAF_USDA=37.647
NC_035090.1	64158123	.	C	T	.	.	MAF_USDA=3.279
NC_035090.1	64158159	.	A	T	.	.	MAF_USDA=1.639
NC_035090.1	64158930	.	T	C	.	.	MAF_USDA=2.459
NC_035090.1	64159049	.	T	A	.	.	MAF_INRAE=11.392;MAF_USDA=14.706
NC_035090.1	64159061	.	G	A	.	.	MAF_USDA=1.639
NC_035090.1	64159161	.	T	C	.	.	MAF_USDA=1.639
NC_035090.1	64159194	.	C	T	.	.	MAF_USDA=4.098
NC_035090.1	64159201	.	C	A	.	.	MAF_INRAE=27.848;MAF_USDA=5.294
NC_035090.1	64159328	.	A	G	.	.	MAF_USDA=34.118
NC_035090.1	64159336	.	G	A	.	.	MAF_INRAE=25.949;MAF_USDA=10.656
NC_035090.1	64159354	.	G	A	.	.	MAF_USDA=3.333
NC_035090.1	64159411	.	G	A	.	.	MAF_USDA=1.667
NC_035090.1	64159563	.	A	G	.	.	MAF_INRAE=11.392;MAF_USDA=18.235
NC_035090.1	64159706	.	T	C	.	.	MAF_INRAE=21.053
NC_035090.1	64159707	.	T	C	.	.	MAF_INRAE=41.667;MAF_USDA=38.235
NC_035090.1	64159811	.	C	A	.	.	MAF_USDA=8.197
NC_035090.1	64159871	.	G	C	.	.	MAF_USDA=3.279
NC_035090.1	64159985	.	C	T	.	.	MAF_INRAE=21.053
NC_035090.1	64160102	.	C	T	.	.	MAF_USDA=2.459
NC_035090.1	64160216	.	G	C	.	.	MAF_USDA=1.639
NC_035090.1	64160323	.	A	C	.	.	MAF_INRAE=28.481;MAF_USDA=4.706
NC_035090.1	64160371	.	G	C	.	.	MAF_USDA=1.639
NC_035090.1	64160457	.	G	T	.	.	MAF_INRAE=11.392;MAF_USDA=15.294
NC_035090.1	64160480	.	G	T	.	.	MAF_INRAE=21.053
NC_035090.1	64160537	.	C	A	.	.	MAF_USDA=36.066
NC_035090.1	64160775	.	A	C	.	.	MAF_INRAE=18.354;MAF_USDA=27.059
NC_035090.1	64160808	.	G	A	.	.	MAF_INRAE=25.316;MAF_USDA=10.656
NC_035090.1	64160831	.	C	A	.	.	MAF_INRAE=21.053;MAF_USDA=34.706
NC_035090.1	64160832	.	C	T	.	.	MAF_USDA=34.706
NC_035090.1	64160833	.	G	A	.	.	MAF_INRAE=6.667
NC_035090.1	64160897	.	C	T	.	.	MAF_USDA=6.557
NC_035090.1	64160931	.	C	A	.	.	MAF_USDA=7.377
NC_035090.1	64160948	.	C	T	.	.	MAF_USDA=2.353
NC_035090.1	64160951	.	C	A	.	.	MAF_USDA=1.639
NC_035090.1	64160968	.	G	A	.	.	MAF_INRAE=28.481;MAF_USDA=4.706
NC_035090.1	64161242	.	C	A	.	.	MAF_INRAE=21.053
NC_035090.1	64161336	.	C	A	.	.	MAF_USDA=1.639
NC_035090.1	64161345	.	T	A	.	.	MAF_USDA=1.639
NC_035090.1	64161379	.	G	T	.	.	MAF_USDA=3.279
NC_035090.1	64161544	.	A	G	.	.	MAF_INRAE=44.937;MAF_USDA=28.235
NC_035090.1	64161559	.	G	A	.	.	MAF_USDA=8.333
NC_035090.1	64161575	.	G	A	.	.	MAF_INRAE=25.949;MAF_USDA=10.656
NC_035090.1	64161579	.	G	A	.	.	MAF_INRAE=11.392;MAF_USDA=18.235
NC_035090.1	64161580	.	C	T	.	.	MAF_INRAE=6.667;MAF_USDA=18.824
NC_035090.1	64161583	.	C	T	.	.	MAF_USDA=9.836
NC_035090.1	64161585	.	C	T	.	.	MAF_INRAE=10.526
NC_035090.1	64161601	.	C	T	.	.	MAF_USDA=7.377
NC_035090.1	64161689	.	G	T	.	.	MAF_USDA=43.443
NC_035090.1	64161716	.	T	G	.	.	MAF_USDA=1.639
NC_035090.1	64161800	.	A	G	.	.	MAF_INRAE=39.873;MAF_USDA=35.417
NC_035090.1	64161963	.	A	G	.	.	MAF_USDA=1.639
NC_035090.1	64162037	.	G	A	.	.	MAF_INRAE=11.392;MAF_USDA=2.459
NC_035090.1	64162127	.	T	A	.	.	MAF_USDA=2.353
NC_035090.1	64162461	.	C	A	.	.	MAF_INRAE=21.053
NC_035090.1	64162550	.	T	G	.	.	MAF_USDA=7.377
NC_035090.1	64162648	.	G	A	.	.	MAF_USDA=1.639
NC_035090.1	64162742	.	T	C	.	.	MAF_USDA=1.639
NC_035090.1	64162817	.	G	T	.	.	MAF_INRAE=11.392;MAF_USDA=14.706
NC_035090.1	64162863	.	G	T	.	.	MAF_USDA=2.459
NC_035090.1	64162901	.	C	A	.	.	MAF_USDA=40.984
NC_035090.1	64162954	.	C	A	.	.	MAF_USDA=5.738
NC_035090.1	64162973	.	C	G	.	.	MAF_USDA=4.918
NC_035090.1	64162989	.	C	A	.	.	MAF_USDA=10.656
NC_035090.1	64162994	.	T	G	.	.	MAF_INRAE=39.873
NC_035090.1	64163008	.	C	T	.	.	MAF_USDA=1.667
NC_035090.1	64163025	.	T	G	.	.	MAF_USDA=2.459
NC_035090.1	64163037	.	C	G	.	.	MAF_INRAE=8.861;MAF_USDA=4.918
NC_035090.1	64163049	.	C	T	.	.	MAF_INRAE=11.392;MAF_USDA=14.118
NC_035090.1	64163063	.	C	A	.	.	MAF_INRAE=11.392;MAF_USDA=13.69
NC_035090.1	64163097	.	A	G	.	.	MAF_INRAE=40.506;MAF_USDA=27.647
NC_035090.1	64163125	.	A	C	.	.	MAF_USDA=2.353
NC_035090.1	64163140	.	C	T	.	.	MAF_USDA=2.459
NC_035090.1	64163146	.	T	A	.	.	MAF_INRAE=25.949;MAF_USDA=8.197
NC_035090.1	64163171	.	G	T	.	.	MAF_USDA=20.833
NC_035090.1	64163172	.	G	T	.	.	MAF_USDA=20.833
NC_035090.1	64163253	.	A	G	.	.	MAF_USDA=2.083
NC_035090.1	64163286	.	G	A	.	.	MAF_USDA=2.459
NC_035090.1	64163294	.	G	A	.	.	MAF_USDA=1.765
NC_035090.1	64163353	.	C	T	.	.	MAF_INRAE=8.861;MAF_USDA=4.098
NC_035090.1	64163568	.	G	A	.	.	MAF_INRAE=11.392;MAF_USDA=16.471
NC_035090.1	64163573	.	C	T	.	.	MAF_INRAE=18.333;MAF_USDA=4.098
NC_035090.1	64163577	.	T	C	.	.	MAF_USDA=3.279
NC_035090.1	64163588	.	T	A	.	.	MAF_USDA=1.639
NC_035090.1	64163627	.	C	A	.	.	MAF_USDA=2.353
NC_035090.1	64163648	.	G	A	.	.	MAF_USDA=2.459
NC_035090.1	64163701	.	G	A	.	.	MAF_INRAE=2.532;MAF_USDA=1.667
NC_035090.1	64163729	.	C	T	.	.	MAF_USDA=2.459
NC_035090.1	64163762	.	C	A	.	.	MAF_INRAE=39.873
NC_035090.1	64163763	.	A	T	.	.	MAF_USDA=2.353
NC_035090.1	64163797	.	T	A	.	.	MAF_INRAE=25.316;MAF_USDA=10.656
NC_035090.1	64163985	.	A	C	.	.	MAF_USDA=6.557
NC_035090.1	64164036	.	C	A	.	.	MAF_INRAE=21.053
NC_035090.1	64164054	.	A	T	.	.	MAF_USDA=1.639
NC_035090.1	64164097	.	T	C	.	.	MAF_INRAE=44.937;MAF_USDA=35.294
NC_035090.1	64164225	.	T	A	.	.	MAF_USDA=2.459
NC_035090.1	64164567	.	C	A	.	.	MAF_USDA=4.098
NC_035090.1	64164587	.	C	T	.	.	MAF_USDA=3.279
NC_035090.1	64164793	.	A	T	.	.	MAF_USDA=3.279
NC_035090.1	64164813	.	G	A	.	.	MAF_USDA=1.639
NC_035090.1	64164840	.	T	A	.	.	MAF_USDA=1.639
NC_035090.1	64164926	.	T	C	.	.	MAF_USDA=40.588
NC_035090.1	64164927	.	A	C	.	.	MAF_USDA=2.459
NC_035090.1	64164981	.	G	T	.	.	MAF_USDA=1.639
NC_035090.1	64164999	.	G	A	.	.	MAF_USDA=2.459
NC_035090.1	64165255	.	T	C	.	.	MAF_INRAE=28.481;MAF_USDA=8.333
NC_035090.1	64165271	.	A	C	.	.	MAF_USDA=4.918
NC_035090.1	64165292	.	T	G	.	.	MAF_USDA=4.098
NC_035090.1	64165332	.	T	A	.	.	MAF_INRAE=11.392;MAF_USDA=14.706
NC_035090.1	64165387	.	T	A	.	.	MAF_INRAE=33.544;MAF_USDA=28.824
NC_035090.1	64165394	.	A	G	.	.	MAF_USDA=3.279
NC_035090.1	64165468	.	G	T	.	.	MAF_USDA=4.098
NC_035090.1	64165513	.	A	C	.	.	MAF_INRAE=25.949;MAF_USDA=2.083
NC_035090.1	64165547	.	T	C	.	.	MAF_USDA=3.279
NC_035090.1	64165614	.	C	G	.	.	MAF_INRAE=34.177;MAF_USDA=27.059
NC_035090.1	64165639	.	G	A	.	.	MAF_INRAE=11.392;MAF_USDA=15.294
NC_035090.1	64165723	.	T	G	.	.	MAF_INRAE=11.392;MAF_USDA=15.294
NC_035090.1	64165739	.	T	C	.	.	MAF_INRAE=29.114;MAF_USDA=4.706
NC_035090.1	64165812	.	T	G	.	.	MAF_INRAE=11.392;MAF_USDA=14.118
NC_035090.1	64165894	.	A	G	.	.	MAF_USDA=2.459
NC_035090.1	64165955	.	C	T	.	.	MAF_USDA=6.557
NC_035090.1	64166113	.	A	G	.	.	MAF_INRAE=11.392;MAF_USDA=14.706
NC_035090.1	64166244	.	A	T	.	.	MAF_USDA=4.098
NC_035090.1	64166290	.	C	T	.	.	MAF_USDA=4.098
NC_035090.1	64166294	.	T	C	.	.	MAF_USDA=4.098
NC_035090.1	64166509	.	T	G	.	.	MAF_INRAE=10.833;MAF_USDA=4.167
NC_035090.1	64166512	.	A	C	.	.	MAF_INRAE=45.57;MAF_USDA=42.941
NC_035090.1	64166723	.	G	T	.	.	MAF_USDA=1.639
NC_035090.1	64166946	.	A	G	.	.	MAF_USDA=3.279
NC_035090.1	64166955	.	T	C	.	.	MAF_USDA=1.639
NC_035090.1	64166956	.	C	A	.	.	MAF_INRAE=11.392;MAF_USDA=14.706
NC_035090.1	64166957	.	T	A	.	.	MAF_INRAE=6.667;MAF_USDA=14.706
NC_035090.1	64167028	.	A	C	.	.	MAF_INRAE=33.544;MAF_USDA=27.647
NC_035090.1	64167267	.	G	A	.	.	MAF_INRAE=25.949;MAF_USDA=10.656
NC_035090.1	64167604	.	C	A	.	.	MAF_USDA=1.639
NC_035090.1	64167612	.	C	A	.	.	MAF_USDA=1.639
NC_035090.1	64167629	.	C	A	.	.	MAF_USDA=2.459
NC_035090.1	64167877	.	A	T	.	.	MAF_USDA=4.098
NC_035090.1	64167878	.	C	T	.	.	MAF_USDA=4.098
NC_035090.1	64167914	.	C	T	.	.	MAF_USDA=1.639
NC_035090.1	64167923	.	A	G	.	.	MAF_INRAE=2.532;MAF_USDA=43.443
NC_035090.1	64167941	.	T	G	.	.	MAF_INRAE=2.532;MAF_USDA=43.443
NC_035090.1	64167949	.	G	T	.	.	MAF_USDA=3.279
NC_035090.1	64168024	.	C	A	.	.	MAF_INRAE=34.177;MAF_USDA=28.824
NC_035090.1	64168030	.	C	T	.	.	MAF_USDA=2.459
NC_035090.1	64168116	.	T	C	.	.	MAF_INRAE=27.848;MAF_USDA=42.941
NC_035090.1	64168379	.	C	A	.	.	MAF_USDA=2.459
NC_035090.1	64168406	.	A	T	.	.	MAF_USDA=2.459
NC_035090.1	64168541	.	A	G	.	.	MAF_INRAE=28.481;MAF_USDA=42.353
NC_035090.1	64168559	.	A	G	.	.	MAF_INRAE=28.481;MAF_USDA=42.353
NC_035090.1	64168602	.	A	G	.	.	MAF_INRAE=28.481;MAF_USDA=48.214
NC_035090.1	64168603	.	T	A	.	.	MAF_INRAE=27.5;MAF_USDA=48.214
NC_035090.1	64168621	.	G	A	.	.	MAF_USDA=1.667
NC_035090.1	64168647	.	C	T	.	.	MAF_USDA=1.667
NC_035090.1	64168720	.	A	G	.	.	MAF_USDA=3.279
NC_035090.1	64168755	.	C	A	.	.	MAF_INRAE=37.342;MAF_USDA=13.529
NC_035090.1	64168919	.	G	T	.	.	MAF_INRAE=35.833;MAF_USDA=8.333
NC_035090.1	64168970	.	G	A	.	.	MAF_USDA=3.333
NC_035090.1	64168980	.	G	T	.	.	MAF_INRAE=42.5;MAF_USDA=47.024
NC_035090.1	64168981	.	T	C	.	.	MAF_USDA=1.667
NC_035090.1	64169111	.	C	T	.	.	MAF_USDA=2.459
NC_035090.1	64169212	.	G	T	.	.	MAF_USDA=4.098
NC_035090.1	64169229	.	G	T	.	.	MAF_USDA=2.459
NC_035090.1	64169252	.	G	C	.	.	MAF_INRAE=2.532;MAF_USDA=46.721
NC_035090.1	64169312	.	C	A	.	.	MAF_INRAE=29.114;MAF_USDA=2.083
NC_035090.1	64169549	.	G	T	.	.	MAF_USDA=3.279
NC_035090.1	64169624	.	T	G	.	.	MAF_USDA=4.098
NC_035090.1	64169647	.	C	T	.	.	MAF_INRAE=2.532;MAF_USDA=17.213
NC_035090.1	64169689	.	C	T	.	.	MAF_USDA=4.098
NC_035090.1	64169691	.	T	C	.	.	MAF_USDA=4.098
NC_035090.1	64169761	.	C	T	.	.	MAF_USDA=4.098
NC_035090.1	64169843	.	C	G	.	.	MAF_INRAE=5.833;MAF_USDA=4.098
NC_035090.1	64169878	.	G	A	.	.	MAF_INRAE=37.342;MAF_USDA=14.706
NC_035090.1	64169922	.	C	A	.	.	MAF_USDA=27.049
NC_035090.1	64169940	.	G	A	.	.	MAF_USDA=1.639
NC_035090.1	64170000	.	G	T	.	.	MAF_USDA=4.098
NC_035090.1	64170074	.	G	T	.	.	MAF_USDA=2.353
NC_035090.1	64170080	.	T	C	.	.	MAF_USDA=4.098
NC_035090.1	64170143	.	A	C	.	.	MAF_USDA=14.583
NC_035090.1	64170153	.	G	A	.	.	MAF_USDA=2.353
NC_035090.1	64170288	.	G	A	.	.	MAF_INRAE=11.392;MAF_USDA=10.656
NC_035090.1	64170311	.	G	T	.	.	MAF_USDA=1.639
NC_035090.1	64170366	.	G	C	.	.	MAF_USDA=5.738
NC_035090.1	64170391	.	A	G	.	.	MAF_USDA=1.639
NC_035090.1	64170541	.	G	C	.	.	MAF_USDA=4.918
NC_035090.1	64170588	.	C	G	.	.	MAF_INRAE=10.526
NC_035090.1	64170616	.	G	C	.	.	MAF_USDA=4.918
NC_035090.1	64170641	.	A	G	.	.	MAF_USDA=5.738
NC_035090.1	64170650	.	C	T	.	.	MAF_INRAE=40.506;MAF_USDA=47.647
NC_035090.1	64170717	.	T	C	.	.	MAF_INRAE=25.949;MAF_USDA=14.754
NC_035090.1	64170738	.	T	G	.	.	MAF_USDA=4.918
NC_035090.1	64170775	.	A	C	.	.	MAF_USDA=2.353
NC_035090.1	64170783	.	T	A	.	.	MAF_USDA=1.639
NC_035090.1	64170792	.	T	C	.	.	MAF_INRAE=25.316;MAF_USDA=13.115
NC_035090.1	64170805	.	C	T	.	.	MAF_INRAE=25.949;MAF_USDA=13.934
NC_035090.1	64170808	.	C	T	.	.	MAF_USDA=28.689
NC_035090.1	64170869	.	T	A	.	.	MAF_USDA=1.639
NC_035090.1	64170870	.	A	T	.	.	MAF_USDA=1.639
NC_035090.1	64170925	.	G	A	.	.	MAF_USDA=3.529
NC_035090.1	64170928	.	A	G	.	.	MAF_INRAE=27.848;MAF_USDA=8.333
NC_035090.1	64171028	.	G	A	.	.	MAF_USDA=1.639
NC_035090.1	64171194	.	G	A	.	.	MAF_INRAE=25.316;MAF_USDA=13.115
NC_035090.1	64171252	.	C	T	.	.	MAF_INRAE=10.526
NC_035090.1	64171313	.	A	G	.	.	MAF_INRAE=39.873;MAF_USDA=45.882
NC_035090.1	64171349	.	A	C	.	.	MAF_USDA=3.279
NC_035090.1	64171523	.	A	G	.	.	MAF_INRAE=39.873;MAF_USDA=40.0
NC_035090.1	64171686	.	A	C	.	.	MAF_USDA=1.639
NC_035090.1	64171791	.	G	T	.	.	MAF_INRAE=25.949;MAF_USDA=22.951
NC_035090.1	64171792	.	C	A	.	.	MAF_INRAE=25.833;MAF_USDA=12.295
NC_035090.1	64171839	.	G	A	.	.	MAF_USDA=1.639
NC_035090.1	64172131	.	A	G	.	.	MAF_INRAE=34.177;MAF_USDA=28.824
NC_035090.1	64172270	.	C	A	.	.	MAF_INRAE=34.177;MAF_USDA=28.824
NC_035090.1	64172274	.	C	T	.	.	MAF_INRAE=25.949;MAF_USDA=10.656
NC_035090.1	64172349	.	T	C	.	.	MAF_INRAE=34.177;MAF_USDA=29.412
NC_035090.1	64172357	.	G	T	.	.	MAF_USDA=1.639
NC_035090.1	64172396	.	A	G	.	.	MAF_USDA=2.459
NC_035090.1	64172438	.	G	A	.	.	MAF_USDA=10.656
NC_035090.1	64172540	.	G	T	.	.	MAF_USDA=3.279
NC_035090.1	64172598	.	C	A	.	.	MAF_USDA=7.377
NC_035090.1	64172614	.	G	A	.	.	MAF_INRAE=6.667
NC_035090.1	64172630	.	G	A	.	.	MAF_USDA=4.098
NC_035090.1	64172634	.	CGATGCC	CGATGCA	.	.	MAF_USDA=2.083
NC_035090.1	64172640	.	C	A	.	.	MAF_INRAE=21.053
NC_035090.1	64172660	.	A	C	.	.	MAF_USDA=26.471
NC_035090.1	64172685	.	G	T	.	.	MAF_INRAE=10.0;MAF_USDA=8.197
NC_035090.1	64172693	.	A	T	.	.	MAF_USDA=2.459
NC_035090.1	64172720	.	A	T	.	.	MAF_USDA=1.639
NC_035090.1	64172738	.	C	T	.	.	MAF_INRAE=10.526;MAF_USDA=1.639
NC_035090.1	64172755	.	A	G	.	.	MAF_USDA=3.279
NC_035090.1	64172757	.	C	G	.	.	MAF_USDA=3.279
NC_035090.1	64172758	.	T	A	.	.	MAF_USDA=3.279
NC_035090.1	64172918	.	C	A	.	.	MAF_USDA=11.475
NC_035090.1	64172951	.	A	T	.	.	MAF_USDA=3.279
NC_035090.1	64173112	.	A	C	.	.	MAF_USDA=2.353
NC_035090.1	64173125	.	T	A	.	.	MAF_USDA=1.639
NC_035090.1	64173156	.	G	T	.	.	MAF_INRAE=14.557;MAF_USDA=10.588
NC_035090.1	64173278	.	G	A	.	.	MAF_INRAE=2.532;MAF_USDA=3.279
NC_035090.1	64173389	.	C	A	.	.	MAF_USDA=1.639
NC_035090.1	64173403	.	T	C	.	.	MAF_USDA=2.459
NC_035090.1	64173460	.	T	A	.	.	MAF_USDA=3.279
NC_035090.1	64173554	.	C	T	.	.	MAF_INRAE=14.557;MAF_USDA=12.353
NC_035090.1	64173581	.	C	A	.	.	MAF_USDA=9.836
NC_035090.1	64173591	.	A	T	.	.	MAF_INRAE=14.557;MAF_USDA=11.765
NC_035090.1	64173633	.	A	T	.	.	MAF_USDA=2.459
NC_035090.1	64173635	.	A	C	.	.	MAF_INRAE=14.557
NC_035090.1	64173668	.	T	A	.	.	MAF_INRAE=21.053
NC_035090.1	64173687	.	G	A	.	.	MAF_INRAE=14.557;MAF_USDA=10.588
NC_035090.1	64173738	.	C	T	.	.	MAF_USDA=2.459
NC_035090.1	64173753	.	G	T	.	.	MAF_USDA=2.941
NC_035090.1	64173795	.	C	A	.	.	MAF_INRAE=28.481;MAF_USDA=28.824
NC_035090.1	64173864	.	C	T	.	.	MAF_USDA=1.639
NC_035090.1	64173957	.	C	T	.	.	MAF_USDA=6.557
NC_035090.1	64173980	.	A	T	.	.	MAF_INRAE=36.709
NC_035090.1	64174035	.	C	T	.	.	MAF_USDA=1.639
NC_035090.1	64174056	.	G	A	.	.	MAF_USDA=10.417
NC_035090.1	64174067	.	A	G	.	.	MAF_USDA=1.639
NC_035090.1	64174133	.	T	G	.	.	MAF_INRAE=2.532;MAF_USDA=15.574
NC_035090.1	64174137	.	A	C	.	.	MAF_USDA=4.118
NC_035090.1	64174181	.	T	G	.	.	MAF_INRAE=7.5
NC_035090.1	64174207	.	A	G	.	.	MAF_USDA=4.098
NC_035090.1	64174209	.	G	T	.	.	MAF_USDA=6.557
NC_035090.1	64174308	.	T	G	.	.	MAF_INRAE=7.5;MAF_USDA=7.059
NC_035090.1	64174309	.	A	G	.	.	MAF_USDA=2.941
NC_035090.1	64174404	.	C	A	.	.	MAF_INRAE=31.646;MAF_USDA=4.118
NC_035090.1	64174413	.	A	C	.	.	MAF_USDA=3.279
NC_035090.1	64174421	.	C	T	.	.	MAF_USDA=1.639
NC_035090.1	64174425	.	C	A	.	.	MAF_USDA=8.824
NC_035090.1	64174426	.	A	T	.	.	MAF_USDA=1.639
NC_035090.1	64174484	.	A	G	.	.	MAF_USDA=2.459
NC_035090.1	64174514	.	G	A	.	.	MAF_USDA=20.492
NC_035090.1	64174589	.	T	G	.	.	MAF_USDA=2.459
NC_035090.1	64174671	.	T	G	.	.	MAF_INRAE=15.19;MAF_USDA=11.176
NC_035090.1	64174766	.	G	A	.	.	MAF_USDA=3.279
NC_035090.1	64174777	.	T	G	.	.	MAF_INRAE=42.405;MAF_USDA=17.059
NC_035090.1	64174790	.	T	A	.	.	MAF_INRAE=34.177;MAF_USDA=29.412
NC_035090.1	64174818	.	C	T	.	.	MAF_USDA=3.279
NC_035090.1	64174957	.	C	A	.	.	MAF_USDA=1.639
NC_035090.1	64174996	.	T	A	.	.	MAF_USDA=2.5
NC_035090.1	64175024	.	G	T	.	.	MAF_INRAE=7.5;MAF_USDA=5.294
NC_035090.1	64175099	.	G	T	.	.	MAF_USDA=1.639
NC_035090.1	64175153	.	A	G	.	.	MAF_USDA=2.459
NC_035090.1	64175159	.	A	C	.	.	MAF_INRAE=7.5;MAF_USDA=3.279
NC_035090.1	64175182	.	G	A	.	.	MAF_USDA=2.459
NC_035090.1	64175313	.	C	T	.	.	MAF_INRAE=42.405;MAF_USDA=17.647
NC_035090.1	64175328	.	C	G	.	.	MAF_USDA=3.279
NC_035090.1	64175388	.	G	A	.	.	MAF_USDA=3.279
NC_035090.1	64175404	.	G	A	.	.	MAF_USDA=2.459
NC_035090.1	64175482	.	T	C	.	.	MAF_INRAE=7.5;MAF_USDA=5.294
NC_035090.1	64175497	.	C	A	.	.	MAF_USDA=2.459
NC_035090.1	64175506	.	C	T	.	.	MAF_USDA=2.459
NC_035090.1	64175522	.	G	A	.	.	MAF_USDA=2.353
NC_035090.1	64175531	.	G	T	.	.	MAF_INRAE=7.5;MAF_USDA=5.294
NC_035090.1	64175539	.	G	A	.	.	MAF_INRAE=28.481;MAF_USDA=28.824
NC_035090.1	64175620	.	G	A	.	.	MAF_INRAE=34.177;MAF_USDA=29.412
NC_035090.1	64175627	.	A	T	.	.	MAF_INRAE=34.177;MAF_USDA=29.412
NC_035090.1	64175633	.	A	C	.	.	MAF_INRAE=42.405;MAF_USDA=17.059
NC_035090.1	64175640	.	T	C	.	.	MAF_USDA=2.459
NC_035090.1	64175641	.	G	A	.	.	MAF_USDA=2.459
NC_035090.1	64175643	.	G	T	.	.	MAF_INRAE=34.177;MAF_USDA=29.412
NC_035090.1	64175674	.	G	A	.	.	MAF_INRAE=2.532;MAF_USDA=41.803
NC_035090.1	64175782	.	C	A	.	.	MAF_USDA=2.941
NC_035090.1	64175823	.	C	A	.	.	MAF_INRAE=7.5;MAF_USDA=5.294
NC_035090.1	64175830	.	C	T	.	.	MAF_INRAE=7.5;MAF_USDA=7.059
NC_035090.1	64175871	.	C	T	.	.	MAF_USDA=3.279
NC_035090.1	64175904	.	A	C	.	.	MAF_USDA=1.639
NC_035090.1	64175916	.	G	A	.	.	MAF_INRAE=7.5;MAF_USDA=5.294
NC_035090.1	64175967	.	G	T	.	.	MAF_INRAE=18.333;MAF_USDA=10.0
NC_035090.1	64176095	.	G	T	.	.	MAF_USDA=3.279
NC_035090.1	64176115	.	T	G	.	.	MAF_USDA=2.459
NC_035090.1	64176139	.	A	T	.	.	MAF_USDA=1.639
NC_035090.1	64176151	.	A	G	.	.	MAF_INRAE=42.405;MAF_USDA=15.882
NC_035090.1	64176269	.	A	G	.	.	MAF_INRAE=8.333;MAF_USDA=7.647
NC_035090.1	64176271	.	T	A	.	.	MAF_USDA=2.941
NC_035090.1	64176281	.	A	C	.	.	MAF_USDA=1.639
NC_035090.1	64176339	.	G	A	.	.	MAF_INRAE=29.114;MAF_USDA=28.235
NC_035090.1	64176346	.	G	A	.	.	MAF_INRAE=7.5;MAF_USDA=5.294
NC_035090.1	64176347	.	A	G	.	.	MAF_INRAE=7.5;MAF_USDA=7.059
NC_035090.1	64176356	.	C	A	.	.	MAF_USDA=2.459
NC_035090.1	64176362	.	G	T	.	.	MAF_INRAE=8.861;MAF_USDA=1.639
NC_035090.1	64176379	.	T	C	.	.	MAF_INRAE=7.5;MAF_USDA=5.294
NC_035090.1	64176473	.	G	A	.	.	MAF_INRAE=2.532;MAF_USDA=3.279
NC_035090.1	64176501	.	G	A	.	.	MAF_USDA=2.459
NC_035090.1	64176550	.	A	T	.	.	MAF_USDA=1.639
NC_035090.1	64176646	.	G	C	.	.	MAF_INRAE=2.532;MAF_USDA=45.294
NC_035090.1	64176665	.	T	A	.	.	MAF_USDA=2.459
NC_035090.1	64176679	.	A	G	.	.	MAF_USDA=1.639
NC_035090.1	64176697	.	A	C	.	.	MAF_INRAE=7.5;MAF_USDA=6.471
NC_035090.1	64176864	.	C	T	.	.	MAF_USDA=2.459
NC_035090.1	64176888	.	T	G	.	.	MAF_INRAE=2.532;MAF_USDA=44.262
NC_035090.1	64176901	.	G	T	.	.	MAF_INRAE=29.114;MAF_USDA=28.824
NC_035090.1	64176916	.	G	A	.	.	MAF_USDA=2.459
NC_035090.1	64176952	.	T	A	.	.	MAF_USDA=2.459
NC_035090.1	64177010	.	T	C	.	.	MAF_USDA=4.098
NC_035090.1	64177369	.	G	A	.	.	MAF_USDA=2.941
NC_035090.1	64177378	.	A	C	.	.	MAF_USDA=6.557
NC_035090.1	64177381	.	C	T	.	.	MAF_USDA=6.557
NC_035090.1	64177393	.	T	G	.	.	MAF_USDA=1.639
NC_035090.1	64177512	.	A	G	.	.	MAF_USDA=2.459
NC_035090.1	64177518	.	C	T	.	.	MAF_USDA=8.235
NC_035090.1	64177531	.	G	A	.	.	MAF_INRAE=7.5;MAF_USDA=5.294
NC_035090.1	64177550	.	C	T	.	.	MAF_INRAE=7.5;MAF_USDA=7.059
NC_035090.1	64177551	.	G	A	.	.	MAF_INRAE=2.532;MAF_USDA=3.279
NC_035090.1	64177584	.	G	A	.	.	MAF_USDA=6.667
NC_035090.1	64177608	.	A	G	.	.	MAF_INRAE=10.526
NC_035090.1	64177609	.	C	T	.	.	MAF_USDA=3.279
NC_035090.1	64177610	.	T	A	.	.	MAF_INRAE=7.5;MAF_USDA=5.882
NC_035090.1	64177643	.	G	A	.	.	MAF_USDA=3.279
NC_035090.1	64177709	.	G	A	.	.	MAF_USDA=6.557
NC_035090.1	64177773	.	C	T	.	.	MAF_INRAE=7.5;MAF_USDA=5.882
NC_035090.1	64177808	.	G	A	.	.	MAF_USDA=1.639
NC_035090.1	64177837	.	G	A	.	.	MAF_USDA=2.459
NC_035090.1	64177843	.	A	G	.	.	MAF_INRAE=2.532;MAF_USDA=45.294
NC_035090.1	64177844	.	T	A	.	.	MAF_INRAE=1.667;MAF_USDA=45.882
NC_035090.1	64177919	.	G	A	.	.	MAF_USDA=2.459
NC_035090.1	64177955	.	C	T	.	.	MAF_INRAE=7.5;MAF_USDA=5.882
NC_035090.1	64178049	.	A	C	.	.	MAF_INRAE=7.5;MAF_USDA=5.294
NC_035090.1	64178084	.	A	T	.	.	MAF_INRAE=8.228;MAF_USDA=46.471
NC_035090.1	64178093	.	C	T	.	.	MAF_USDA=2.459
NC_035090.1	64178115	.	G	T	.	.	MAF_USDA=2.459
NC_035090.1	64178120	.	T	C	.	.	MAF_INRAE=2.532;MAF_USDA=35.246
NC_035090.1	64178227	.	C	A	.	.	MAF_INRAE=42.405;MAF_USDA=19.048
NC_035090.1	64178406	.	C	T	.	.	MAF_INRAE=2.532;MAF_USDA=3.279
NC_035090.1	64178469	.	G	T	.	.	MAF_USDA=7.377
NC_035090.1	64178474	.	A	G	.	.	MAF_INRAE=8.228;MAF_USDA=45.882
NC_035090.1	64178477	.	A	C	.	.	MAF_INRAE=7.5;MAF_USDA=5.294
NC_035090.1	64178498	.	T	A	.	.	MAF_USDA=2.459
NC_035090.1	64178557	.	C	A	.	.	MAF_INRAE=7.5;MAF_USDA=5.357
NC_035090.1	64178564	.	G	T	.	.	MAF_USDA=24.167
NC_035090.1	64178569	.	T	G	.	.	MAF_USDA=5.0
NC_035090.1	64178600	.	A	T	.	.	MAF_INRAE=7.5;MAF_USDA=5.357
NC_035090.1	64178687	.	G	T	.	.	MAF_USDA=2.5
NC_035090.1	64178722	.	T	A	.	.	MAF_INRAE=9.167
NC_035090.1	64178725	.	T	A	.	.	MAF_INRAE=9.167
NC_035090.1	64178734	.	G	T	.	.	MAF_INRAE=6.667
NC_035090.1	64178783	.	A	T	.	.	MAF_USDA=1.667
NC_035090.1	64178823	.	T	G	.	.	MAF_USDA=1.667
NC_035090.1	64178840	.	T	G	.	.	MAF_USDA=3.333
NC_035090.1	64178849	.	A	C	.	.	MAF_INRAE=21.053
NC_035090.1	64178854	.	A	G	.	.	MAF_INRAE=7.5;MAF_USDA=7.738
NC_035090.1	64178935	.	A	G	.	.	MAF_INRAE=2.532;MAF_USDA=35.0
NC_035090.1	64178938	.	G	T	.	.	MAF_INRAE=9.167;MAF_USDA=48.81
NC_035090.1	64178976	.	G	T	.	.	MAF_USDA=2.5
NC_035090.1	64179004	.	G	T	.	.	MAF_USDA=4.167
NC_035090.1	64179006	.	A	C	.	.	MAF_USDA=3.333
NC_035090.1	64179089	.	T	G	.	.	MAF_INRAE=42.405;MAF_USDA=17.857
NC_035090.1	64179109	.	G	T	.	.	MAF_USDA=2.5
NC_035090.1	64179113	.	C	A	.	.	MAF_INRAE=8.228;MAF_USDA=47.619
NC_035090.1	64179212	.	T	A	.	.	MAF_USDA=3.39
NC_035090.1	64179259	.	C	T	.	.	MAF_INRAE=2.532;MAF_USDA=37.931
NC_035090.1	64179263	.	C	A	.	.	MAF_USDA=10.169
NC_035090.1	64179269	.	T	A	.	.	MAF_USDA=18.644
NC_035090.1	64179306	.	G	C	.	.	MAF_INRAE=21.053
NC_035090.1	64179339	.	C	G	.	.	MAF_INRAE=7.5;MAF_USDA=5.357
NC_035090.1	64179342	.	T	C	.	.	MAF_INRAE=18.354;MAF_USDA=27.976
NC_035090.1	64179386	.	G	T	.	.	MAF_USDA=10.833
NC_035090.1	64179449	.	A	G	.	.	MAF_USDA=1.667
NC_035090.1	64179488	.	G	A	.	.	MAF_USDA=2.381
NC_035090.1	64179497	.	C	T	.	.	MAF_INRAE=42.405;MAF_USDA=17.857
NC_035090.1	64179562	.	T	C	.	.	MAF_INRAE=2.532;MAF_USDA=39.167
NC_035090.1	64179610	.	C	A	.	.	MAF_INRAE=7.5;MAF_USDA=5.952
NC_035090.1	64179622	.	C	T	.	.	MAF_INRAE=7.5;MAF_USDA=5.952
NC_035090.1	64179643	.	A	T	.	.	MAF_USDA=3.333
NC_035090.1	64179711	.	A	C	.	.	MAF_INRAE=8.228;MAF_USDA=49.405
NC_035090.1	64179737	.	C	T	.	.	MAF_INRAE=2.532;MAF_USDA=41.667
NC_035090.1	64179791	.	A	G	.	.	MAF_USDA=2.5
NC_035090.1	64179851	.	C	A	.	.	MAF_USDA=2.5
NC_035090.1	64179859	.	T	C	.	.	MAF_INRAE=7.5;MAF_USDA=7.738
NC_035090.1	64179883	.	G	T	.	.	MAF_USDA=5.833
NC_035090.1	64179896	.	T	G	.	.	MAF_INRAE=2.532;MAF_USDA=38.333
NC_035090.1	64180066	.	T	C	.	.	MAF_USDA=2.5
NC_035090.1	64180112	.	G	T	.	.	MAF_USDA=2.5
NC_035090.1	64180133	.	T	G	.	.	MAF_INRAE=7.5;MAF_USDA=7.143
NC_035090.1	64180157	.	C	T	.	.	MAF_USDA=5.833
NC_035090.1	64180196	.	A	C	.	.	MAF_INRAE=2.532;MAF_USDA=37.5
NC_035090.1	64180282	.	G	T	.	.	MAF_INRAE=11.392;MAF_USDA=2.459
NC_035090.1	64180306	.	G	A	.	.	MAF_USDA=1.639
NC_035090.1	64180324	.	G	A	.	.	MAF_INRAE=34.177;MAF_USDA=29.412
NC_035090.1	64180349	.	T	G	.	.	MAF_USDA=2.459
NC_035090.1	64180354	.	G	T	.	.	MAF_USDA=2.459
NC_035090.1	64180375	.	C	T	.	.	MAF_USDA=2.353
NC_035090.1	64180437	.	G	A	.	.	MAF_USDA=3.279
NC_035090.1	64180442	.	G	A	.	.	MAF_USDA=3.279
NC_035090.1	64180460	.	T	G	.	.	MAF_INRAE=4.167
NC_035090.1	64180462	.	A	C	.	.	MAF_INRAE=2.5
NC_035090.1	64180519	.	C	T	.	.	MAF_INRAE=30.833;MAF_USDA=22.353
NC_035090.1	64180524	.	A	T	.	.	MAF_USDA=2.459
NC_035090.1	64180526	.	C	A	.	.	MAF_INRAE=13.333
NC_035090.1	64180576	.	G	T	.	.	MAF_INRAE=7.5;MAF_USDA=3.529
NC_035090.1	64180580	.	T	C	.	.	MAF_INRAE=42.405;MAF_USDA=17.059
NC_035090.1	64180592	.	G	T	.	.	MAF_USDA=2.459
NC_035090.1	64180594	.	A	G	.	.	MAF_INRAE=2.532;MAF_USDA=49.18
NC_035090.1	64180622	.	G	A	.	.	MAF_USDA=3.279
NC_035090.1	64180693	.	C	T	.	.	MAF_USDA=1.639
NC_035090.1	64180784	.	C	T	.	.	MAF_INRAE=29.114;MAF_USDA=28.824
NC_035090.1	64180818	.	TA	TG	.	.	MAF_USDA=18.75
NC_035090.1	64180819	.	A	G	.	.	MAF_INRAE=42.405
NC_035090.1	64180856	.	A	G	.	.	MAF_INRAE=7.5
NC_035090.1	64180865	.	G	A	.	.	MAF_USDA=2.459
NC_035090.1	64180892	.	A	G	.	.	MAF_USDA=2.459
NC_035090.1	64180918	.	C	T	.	.	MAF_USDA=3.279
NC_035090.1	64180952	.	A	C	.	.	MAF_USDA=3.279
NC_035090.1	64180959	.	A	C	.	.	MAF_INRAE=8.228;MAF_USDA=47.059
NC_035090.1	64180974	.	G	A	.	.	MAF_USDA=1.639
NC_035090.1	64181016	.	C	T	.	.	MAF_USDA=1.639
NC_035090.1	64181017	.	G	A	.	.	MAF_USDA=1.639
NC_035090.1	64181029	.	G	A	.	.	MAF_INRAE=7.5;MAF_USDA=6.471
NC_035090.1	64181054	.	A	C	.	.	MAF_INRAE=7.5;MAF_USDA=2.459
NC_035090.1	64181072	.	C	T	.	.	MAF_USDA=1.639
NC_035090.1	64181294	.	G	A	.	.	MAF_INRAE=43.671;MAF_USDA=15.294
NC_035090.1	64181348	.	T	G	.	.	MAF_USDA=50.0
NC_035090.1	64181615	.	G	T	.	.	MAF_USDA=4.118
NC_035090.1	64181668	.	T	G	.	.	MAF_USDA=2.5
NC_035090.1	64181695	.	C	T	.	.	MAF_INRAE=43.671;MAF_USDA=18.235
NC_035090.1	64181767	.	G	A	.	.	MAF_USDA=2.353
NC_035090.1	64181831	.	T	C	.	.	MAF_USDA=2.083
NC_035090.1	64181879	.	G	A	.	.	MAF_INRAE=7.5;MAF_USDA=4.706
NC_035090.1	64181902	.	A	C	.	.	MAF_INRAE=7.5;MAF_USDA=5.294
NC_035090.1	64181906	.	G	A	.	.	MAF_USDA=2.459
NC_035090.1	64181962	.	G	A	.	.	MAF_INRAE=8.228;MAF_USDA=47.059
NC_035090.1	64181974	.	C	T	.	.	MAF_USDA=2.459
NC_035090.1	64182060	.	A	T	.	.	MAF_USDA=1.667
NC_035090.1	64182109	.	G	C	.	.	MAF_INRAE=8.228;MAF_USDA=48.214
NC_035090.1	64182224	.	T	C	.	.	MAF_INRAE=7.5;MAF_USDA=7.143
NC_035090.1	64182256	.	G	T	.	.	MAF_USDA=2.5
NC_035090.1	64182289	.	T	A	.	.	MAF_INRAE=2.532;MAF_USDA=35.833
NC_035090.1	64182322	.	G	T	.	.	MAF_USDA=1.667
NC_035090.1	64182356	.	G	T	.	.	MAF_USDA=3.333
NC_035090.1	64182361	.	C	T	.	.	MAF_USDA=3.333
NC_035090.1	64182362	.	G	A	.	.	MAF_USDA=6.548
NC_035090.1	64182371	.	C	T	.	.	MAF_USDA=3.333
NC_035090.1	64182405	.	T	A	.	.	MAF_USDA=5.833
NC_035090.1	64182420	.	G	T	.	.	MAF_USDA=2.5
NC_035090.1	64182443	.	G	A	.	.	MAF_USDA=5.0
NC_035090.1	64182499	.	G	A	.	.	MAF_USDA=2.586
NC_035090.1	64182500	.	A	G	.	.	MAF_INRAE=6.667;MAF_USDA=5.422
NC_035090.1	64182513	.	A	T	.	.	MAF_INRAE=6.667;MAF_USDA=3.614
NC_035090.1	64182515	.	T	C	.	.	MAF_INRAE=6.667;MAF_USDA=6.627
NC_035090.1	64182521	.	C	T	.	.	MAF_INRAE=5.263;MAF_USDA=14.583
NC_035090.1	64182533	.	C	T	.	.	MAF_USDA=6.034
NC_035090.1	64182597	.	TGGC	TGGT	.	.	MAF_USDA=10.417
NC_035090.1	64182605	.	G	A	.	.	MAF_USDA=2.542
NC_035090.1	64182627	.	C	T	.	.	MAF_USDA=4.237
NC_035090.1	64182648	.	G	T	.	.	MAF_INRAE=10.526
NC_035090.1	64182660	.	T	G	.	.	MAF_INRAE=34.177;MAF_USDA=31.325
NC_035090.1	64182780	.	G	A	.	.	MAF_INRAE=8.228;MAF_USDA=47.647
NC_035090.1	64182800	.	C	A	.	.	MAF_INRAE=29.114;MAF_USDA=28.824
NC_035090.1	64182927	.	G	A	.	.	MAF_USDA=6.471
NC_035090.1	64182928	.	G	T	.	.	MAF_USDA=4.098
NC_035090.1	64182937	.	G	A	.	.	MAF_INRAE=7.5;MAF_USDA=5.294
NC_035090.1	64182989	.	A	G	.	.	MAF_INRAE=7.5;MAF_USDA=4.706
NC_035090.1	64182998	.	C	T	.	.	MAF_INRAE=7.5;MAF_USDA=4.706
NC_035090.1	64183016	.	A	C	.	.	MAF_USDA=2.5
NC_035090.1	64183031	.	C	A	.	.	MAF_USDA=2.5
NC_035090.1	64183046	.	G	A	.	.	MAF_USDA=4.167
NC_035090.1	64183047	.	G	A	.	.	MAF_INRAE=7.5;MAF_USDA=5.357
NC_035090.1	64183060	.	A	C	.	.	MAF_USDA=2.5
NC_035090.1	64183079	.	G	T	.	.	MAF_USDA=1.667
NC_035090.1	64183107	.	T	C	.	.	MAF_INRAE=7.5;MAF_USDA=4.762
NC_035090.1	64183132	.	G	A	.	.	MAF_USDA=6.667
NC_035090.1	64183173	.	A	G	.	.	MAF_USDA=5.833
NC_035090.1	64183228	.	G	A	.	.	MAF_USDA=2.5
NC_035090.1	64183350	.	G	A	.	.	MAF_USDA=6.627
NC_035090.1	64183360	.	A	C	.	.	MAF_USDA=1.695
NC_035090.1	64183382	.	G	T	.	.	MAF_USDA=1.695
NC_035090.1	64183416	.	T	G	.	.	MAF_INRAE=6.667;MAF_USDA=3.333
NC_035090.1	64183449	.	T	C	.	.	MAF_INRAE=2.532;MAF_USDA=45.238
NC_035090.1	64183464	.	C	T	.	.	MAF_USDA=4.167
NC_035090.1	64183490	.	A	C	.	.	MAF_USDA=1.667
NC_035090.1	64183505	.	G	A	.	.	MAF_INRAE=21.053
NC_035090.1	64183597	.	C	T	.	.	MAF_INRAE=7.5;MAF_USDA=5.357
NC_035090.1	64183598	.	G	A	.	.	MAF_INRAE=28.481;MAF_USDA=8.333
NC_035090.1	64183606	.	T	G	.	.	MAF_INRAE=7.5;MAF_USDA=5.294
NC_035090.1	64183636	.	A	T	.	.	MAF_USDA=5.738
NC_035090.1	64183652	.	C	T	.	.	MAF_INRAE=10.759;MAF_USDA=6.25
NC_035090.1	64183772	.	A	G	.	.	MAF_USDA=1.639
NC_035090.1	64183781	.	G	A	.	.	MAF_INRAE=7.5;MAF_USDA=5.294
NC_035090.1	64183853	.	A	G	.	.	MAF_INRAE=34.177;MAF_USDA=29.762
NC_035090.1	64183917	.	C	T	.	.	MAF_USDA=2.459
NC_035090.1	64183927	.	G	T	.	.	MAF_INRAE=42.405;MAF_USDA=17.059
NC_035090.1	64183932	.	G	A	.	.	MAF_INRAE=7.5;MAF_USDA=32.353
NC_035090.1	64183939	.	T	C	.	.	MAF_USDA=1.639
NC_035090.1	64183953	.	G	A	.	.	MAF_USDA=10.417
NC_035090.1	64184078	.	T	A	.	.	MAF_INRAE=7.5;MAF_USDA=5.294
NC_035090.1	64184133	.	C	G	.	.	MAF_INRAE=7.5;MAF_USDA=5.294
NC_035090.1	64184152	.	G	T	.	.	MAF_USDA=2.459
NC_035090.1	64184209	.	G	A	.	.	MAF_USDA=9.836
NC_035090.1	64184217	.	A	G	.	.	MAF_USDA=2.459
NC_035090.1	64184261	.	T	A	.	.	MAF_INRAE=7.5;MAF_USDA=5.882
NC_035090.1	64184344	.	C	T	.	.	MAF_USDA=4.762
NC_035090.1	64184362	.	G	A	.	.	MAF_USDA=3.279
NC_035090.1	64184385	.	A	G	.	.	MAF_INRAE=7.5;MAF_USDA=12.353
NC_035090.1	64184410	.	C	T	.	.	MAF_INRAE=42.405;MAF_USDA=18.235
NC_035090.1	64184413	.	G	A	.	.	MAF_USDA=2.353
NC_035090.1	64184431	.	C	A	.	.	MAF_INRAE=2.532;MAF_USDA=3.279
NC_035090.1	64184459	.	T	A	.	.	MAF_USDA=4.918
NC_035090.1	64184463	.	A	C	.	.	MAF_USDA=6.557
NC_035090.1	64184471	.	G	A	.	.	MAF_USDA=2.353
NC_035090.1	64184504	.	A	G	.	.	MAF_INRAE=2.532;MAF_USDA=40.0
NC_035090.1	64184519	.	C	T	.	.	MAF_INRAE=7.5;MAF_USDA=7.647
NC_035090.1	64184531	.	C	T	.	.	MAF_USDA=1.639
NC_035090.1	64184659	.	G	A	.	.	MAF_INRAE=7.5;MAF_USDA=13.529
NC_035090.1	64184744	.	C	A	.	.	MAF_USDA=10.417
NC_035090.1	64184749	.	T	C,*	.	.	MAF_INRAE=47.368
NC_035090.1	64184883	.	A	C	.	.	MAF_USDA=6.557
NC_035090.1	64184889	.	G	A	.	.	MAF_USDA=6.557
NC_035090.1	64184902	.	G	A	.	.	MAF_USDA=3.279
NC_035090.1	64185010	.	A	G	.	.	MAF_USDA=6.78
NC_035090.1	64185024	.	C	T	.	.	MAF_USDA=3.39
NC_035090.1	64185065	.	C	T	.	.	MAF_INRAE=29.114;MAF_USDA=28.824
NC_035090.1	64185129	.	C	T	.	.	MAF_USDA=3.279
NC_035090.1	64185150	.	G	T	.	.	MAF_INRAE=28.481;MAF_USDA=8.333
NC_035090.1	64185158	.	C	T	.	.	MAF_INRAE=42.405;MAF_USDA=18.824
NC_035090.1	64185159	.	A	T	.	.	MAF_INRAE=40.833;MAF_USDA=18.824
NC_035090.1	64185355	.	C	T,A	.	.	MAF_INRAE=7.5;MAF_USDA=6.557
NC_035090.1	64185501	.	G	A	.	.	MAF_INRAE=7.5;MAF_USDA=5.294
NC_035090.1	64185671	.	T	C	.	.	MAF_USDA=3.279
NC_035090.1	64185754	.	G	C	.	.	MAF_USDA=1.639
NC_035090.1	64185884	.	T	C	.	.	MAF_USDA=1.639
NC_035090.1	64185944	.	G	T	.	.	MAF_INRAE=7.5;MAF_USDA=15.294
NC_035090.1	64185991	.	T	C	.	.	MAF_INRAE=2.532;MAF_USDA=40.164
NC_035090.1	64186011	.	C	T	.	.	MAF_INRAE=2.5
NC_035090.1	64186140	.	A	G	.	.	MAF_USDA=1.639
NC_035090.1	64186155	.	C	T	.	.	MAF_USDA=2.353
NC_035090.1	64186319	.	C	T	.	.	MAF_USDA=2.459
NC_035090.1	64186343	.	C	T	.	.	MAF_INRAE=42.405;MAF_USDA=17.647
NC_035090.1	64186496	.	G	A	.	.	MAF_USDA=2.459
NC_035090.1	64186522	.	T	C	.	.	MAF_USDA=4.918
NC_035090.1	64186639	.	G	A	.	.	MAF_INRAE=42.405;MAF_USDA=18.235
NC_035090.1	64186664	.	C	A	.	.	MAF_INRAE=7.5;MAF_USDA=4.706
NC_035090.1	64186681	.	A	T	.	.	MAF_USDA=1.639
NC_035090.1	64186780	.	C	T	.	.	MAF_USDA=4.098
NC_035090.1	64186885	.	A	G	.	.	MAF_INRAE=2.532;MAF_USDA=9.016
NC_035090.1	64186900	.	C	T	.	.	MAF_INRAE=2.532;MAF_USDA=3.279
NC_035090.1	64187116	.	G	A	.	.	MAF_INRAE=7.5;MAF_USDA=10.588
NC_035090.1	64187203	.	C	T	.	.	MAF_USDA=3.279
NC_035090.1	64187245	.	A	T	.	.	MAF_USDA=4.098
NC_035090.1	64187324	.	C	T	.	.	MAF_USDA=3.279
NC_035090.1	64187523	.	A	T	.	.	MAF_USDA=4.167
NC_035090.1	64187531	.	G	C	.	.	MAF_USDA=1.667
NC_035090.1	64187585	.	C	T	.	.	MAF_USDA=3.529
NC_035090.1	64187607	.	A	G	.	.	MAF_INRAE=7.5;MAF_USDA=11.765
NC_035090.1	64187784	.	A	T	.	.	MAF_USDA=28.235
NC_035090.1	64187918	.	T	G	.	.	MAF_INRAE=2.532;MAF_USDA=7.647
NC_035090.1	64187919	.	T	C	.	.	MAF_INRAE=1.667;MAF_USDA=7.647
NC_035090.1	64187955	.	C	T	.	.	MAF_INRAE=2.532;MAF_USDA=7.647
NC_035090.1	64187971	.	G	T	.	.	MAF_INRAE=34.177;MAF_USDA=28.824
NC_035090.1	64188068	.	G	T	.	.	MAF_USDA=1.639
NC_035090.1	64188177	.	G	T	.	.	MAF_INRAE=42.405;MAF_USDA=18.235
NC_035090.1	64188189	.	A	T	.	.	MAF_USDA=1.639
NC_035090.1	64188234	.	C	T	.	.	MAF_INRAE=2.532;MAF_USDA=27.647
NC_035090.1	64188279	.	T	A	.	.	MAF_INRAE=7.5;MAF_USDA=5.294
NC_035090.1	64188312	.	C	T	.	.	MAF_INRAE=42.405;MAF_USDA=17.647
NC_035090.1	64188323	.	C	A	.	.	MAF_USDA=3.571
NC_035090.1	64188326	.	C	G	.	.	MAF_USDA=4.167
NC_035090.1	64188330	.	G	A	.	.	MAF_INRAE=2.532;MAF_USDA=27.381
NC_035090.1	64188364	.	G	A	.	.	MAF_USDA=21.311
NC_035090.1	64188382	.	G	T	.	.	MAF_INRAE=2.532;MAF_USDA=6.557
NC_035090.1	64188404	.	C	T	.	.	MAF_INRAE=36.709;MAF_USDA=37.059
NC_035090.1	64188445	.	A	T	.	.	MAF_USDA=22.131
NC_035090.1	64188446	.	A	G	.	.	MAF_USDA=6.557
NC_035090.1	64188468	.	C	T	.	.	MAF_USDA=3.279
NC_035090.1	64188559	.	C	G	.	.	MAF_USDA=20.0
NC_035090.1	64188585	.	T	C	.	.	MAF_INRAE=39.873;MAF_USDA=50.0
NC_035090.1	64188607	.	T	G	.	.	MAF_INRAE=39.873;MAF_USDA=49.412
NC_035090.1	64188661	.	G	A	.	.	MAF_INRAE=40.506;MAF_USDA=49.412
NC_035090.1	64188721	.	C	T	.	.	MAF_USDA=1.639
NC_035090.1	64188759	.	A	C	.	.	MAF_USDA=14.407
NC_035090.1	64188765	.	G	T	.	.	MAF_USDA=3.279
NC_035090.1	64188824	.	G	A	.	.	MAF_USDA=9.016
NC_035090.1	64188879	.	G	T	.	.	MAF_INRAE=7.5;MAF_USDA=22.941
NC_035090.1	64188968	.	C	A	.	.	MAF_USDA=1.639
NC_035090.1	64188994	.	C	T	.	.	MAF_INRAE=11.392;MAF_USDA=6.25
NC_035090.1	64189030	.	A	G	.	.	MAF_INRAE=39.873;MAF_USDA=38.824
NC_035090.1	64189140	.	C	A	.	.	MAF_USDA=1.639
NC_035090.1	64189174	.	A	G	.	.	MAF_INRAE=42.405;MAF_USDA=44.706
NC_035090.1	64189179	.	A	C	.	.	MAF_INRAE=42.405;MAF_USDA=22.917
NC_035090.1	64189190	.	G	T	.	.	MAF_USDA=3.279
NC_035090.1	64189200	.	T	A	.	.	MAF_USDA=12.295
NC_035090.1	64189235	.	T	A	.	.	MAF_USDA=2.459
NC_035090.1	64189238	.	A	C	.	.	MAF_INRAE=43.038;MAF_USDA=44.706
NC_035090.1	64189397	.	T	C	.	.	MAF_INRAE=42.105;MAF_USDA=47.059
NC_035090.1	64189422	.	C	A	.	.	MAF_USDA=2.459
NC_035090.1	64189444	.	T	C	.	.	MAF_INRAE=4.167;MAF_USDA=5.882
NC_035090.1	64189480	.	A	T	.	.	MAF_USDA=3.279
NC_035090.1	64189481	.	T	G	.	.	MAF_USDA=3.279
NC_035090.1	64189549	.	G	A	.	.	MAF_INRAE=36.709;MAF_USDA=44.118
NC_035090.1	64189569	.	G	A	.	.	MAF_USDA=6.25
NC_035090.1	64189679	.	G	T	.	.	MAF_USDA=1.639
NC_035090.1	64189697	.	G	T	.	.	MAF_INRAE=7.5;MAF_USDA=5.357
NC_035090.1	64189704	.	T	C	.	.	MAF_INRAE=43.038;MAF_USDA=45.238
NC_035090.1	64189709	.	C	T	.	.	MAF_USDA=3.333
NC_035090.1	64189909	.	T	C	.	.	MAF_INRAE=2.532;MAF_USDA=3.279
NC_035090.1	64189985	.	A	C	.	.	MAF_USDA=11.475
NC_035090.1	64190079	.	G	C	.	.	MAF_USDA=4.098
NC_035090.1	64190150	.	T	C	.	.	MAF_USDA=3.279
NC_035090.1	64190281	.	C	A	.	.	MAF_INRAE=2.532;MAF_USDA=3.279
NC_035090.1	64190382	.	C	A	.	.	MAF_INRAE=37.342;MAF_USDA=37.647
NC_035090.1	64190497	.	A	C	.	.	MAF_USDA=3.279
NC_035090.1	64190608	.	C	T	.	.	MAF_INRAE=41.772;MAF_USDA=18.824
NC_035090.1	64190716	.	G	A	.	.	MAF_USDA=20.492
NC_035090.1	64190741	.	C	T	.	.	MAF_INRAE=42.405;MAF_USDA=35.294
NC_035090.1	64190765	.	C	T	.	.	MAF_INRAE=21.053
NC_035090.1	64190850	.	G	A	.	.	MAF_USDA=3.279
NC_035090.1	64190932	.	C	T	.	.	MAF_INRAE=28.481;MAF_USDA=27.647
NC_035090.1	64190993	.	C	T	.	.	MAF_USDA=7.377
NC_035090.1	64191005	.	C	T	.	.	MAF_INRAE=35.443;MAF_USDA=41.176
NC_035090.1	64191018	.	C	T	.	.	MAF_USDA=3.279
NC_035090.1	64191073	.	C	T	.	.	MAF_INRAE=2.532;MAF_USDA=3.279
NC_035090.1	64191324	.	A	T	.	.	MAF_INRAE=8.228
NC_035090.1	64191393	.	G	A	.	.	MAF_INRAE=37.342;MAF_USDA=38.824
NC_035090.1	64191414	.	A	C	.	.	MAF_INRAE=37.342;MAF_USDA=41.765
NC_035090.1	64191479	.	C	T	.	.	MAF_USDA=1.639
NC_035090.1	64191539	.	T	C	.	.	MAF_INRAE=37.342;MAF_USDA=38.235
NC_035090.1	64191549	.	G	A	.	.	MAF_INRAE=37.342;MAF_USDA=37.647
NC_035090.1	64191552	.	C	G	.	.	MAF_USDA=3.279
NC_035090.1	64191584	.	T	A	.	.	MAF_USDA=3.333
NC_035090.1	64191585	.	A	T	.	.	MAF_USDA=2.459
NC_035090.1	64191591	.	G	T	.	.	MAF_INRAE=2.532
NC_035090.1	64191593	.	A	T	.	.	MAF_INRAE=41.667
NC_035090.1	64191607	.	T	A	.	.	MAF_INRAE=41.667
NC_035090.1	64191614	.	T	A	.	.	MAF_USDA=3.279
NC_035090.1	64191683	.	T	C	.	.	MAF_USDA=2.459
NC_035090.1	64191684	.	G	A	.	.	MAF_USDA=1.639
NC_035090.1	64191720	.	G	T	.	.	MAF_INRAE=29.114;MAF_USDA=47.059
NC_035090.1	64191732	.	A	G	.	.	MAF_INRAE=37.342;MAF_USDA=38.235
NC_035090.1	64191759	.	A	C	.	.	MAF_INRAE=37.342;MAF_USDA=37.647
NC_035090.1	64191840	.	A	C	.	.	MAF_USDA=4.098
NC_035090.1	64191999	.	G	A	.	.	MAF_INRAE=2.532;MAF_USDA=3.279
NC_035090.1	64192019	.	A	G	.	.	MAF_INRAE=7.5;MAF_USDA=5.294
NC_035090.1	64192072	.	A	G	.	.	MAF_INRAE=21.053
NC_035090.1	64192081	.	G	A	.	.	MAF_INRAE=36.709;MAF_USDA=20.588
NC_035090.1	64192106	.	G	A	.	.	MAF_INRAE=10.526;MAF_USDA=3.279
NC_035090.1	64192117	.	G	C	.	.	MAF_INRAE=21.053;MAF_USDA=2.353
NC_035090.1	64192139	.	A	C	.	.	MAF_INRAE=37.975;MAF_USDA=36.471
NC_035090.1	64192175	.	C	T	.	.	MAF_INRAE=11.392;MAF_USDA=2.459
NC_035090.1	64192266	.	A	G	.	.	MAF_INRAE=34.177;MAF_USDA=34.706
NC_035090.1	64192307	.	C	T	.	.	MAF_INRAE=21.053;MAF_USDA=2.941
NC_035090.1	64192339	.	G	A	.	.	MAF_INRAE=2.532
NC_035090.1	64192404	.	T	C	.	.	MAF_INRAE=2.532;MAF_USDA=2.459
NC_035090.1	64192424	.	G	T	.	.	MAF_USDA=3.279
NC_035090.1	64192438	.	T	A	.	.	MAF_USDA=3.279
NC_035090.1	64192491	.	T	A	.	.	MAF_INRAE=43.038;MAF_USDA=16.471
NC_035090.1	64192579	.	C	G	.	.	MAF_USDA=1.639
NC_035090.1	64192582	.	C	T	.	.	MAF_USDA=4.098
NC_035090.1	64192671	.	T	A	.	.	MAF_USDA=21.739
NC_035090.1	64192723	.	A	T	.	.	MAF_USDA=4.167
NC_035090.1	64192734	.	A	G	.	.	MAF_USDA=36.31
NC_035090.1	64192888	.	G	A	.	.	MAF_USDA=3.279
NC_035090.1	64192898	.	C	T	.	.	MAF_USDA=3.279
NC_035090.1	64192995	.	C	A	.	.	MAF_INRAE=43.038;MAF_USDA=38.69
NC_035090.1	64193043	.	C	T	.	.	MAF_INRAE=42.405;MAF_USDA=19.048
NC_035090.1	64193051	.	C	A	.	.	MAF_INRAE=2.532;MAF_USDA=36.667
NC_035090.1	64193060	.	C	A	.	.	MAF_INRAE=8.861;MAF_USDA=2.459
NC_035090.1	64193228	.	T	G	.	.	MAF_INRAE=42.5;MAF_USDA=20.833
NC_035090.1	64193235	.	G	T	.	.	MAF_USDA=2.459
NC_035090.1	64193239	.	T	C	.	.	MAF_INRAE=43.671;MAF_USDA=36.471
NC_035090.1	64193322	.	T	A	.	.	MAF_INRAE=2.532;MAF_USDA=36.066
NC_035090.1	64193378	.	G	T	.	.	MAF_INRAE=39.873;MAF_USDA=37.059
NC_035090.1	64193638	.	C	T	.	.	MAF_INRAE=43.671;MAF_USDA=35.882
NC_035090.1	64193801	.	T	C	.	.	MAF_INRAE=2.532;MAF_USDA=37.705
NC_035090.1	64193906	.	T	A	.	.	MAF_USDA=3.279
NC_035090.1	64193915	.	G	A	.	.	MAF_INRAE=42.405;MAF_USDA=35.294
NC_035090.1	64194029	.	C	A	.	.	MAF_USDA=3.279
NC_035090.1	64194032	.	C	T	.	.	MAF_USDA=2.353
NC_035090.1	64194122	.	C	T	.	.	MAF_INRAE=28.481
NC_035090.1	64194250	.	C	T	.	.	MAF_INRAE=2.532;MAF_USDA=36.066
NC_035090.1	64194253	.	G	A	.	.	MAF_INRAE=40.833;MAF_USDA=19.412
NC_035090.1	64194264	.	G	A	.	.	MAF_INRAE=6.667;MAF_USDA=5.294
NC_035090.1	64194340	.	A	G	.	.	MAF_INRAE=33.544;MAF_USDA=28.235
NC_035090.1	64194407	.	T	G	.	.	MAF_USDA=33.333
NC_035090.1	64194465	.	A	T	.	.	MAF_USDA=4.098
NC_035090.1	64194467	.	C	T	.	.	MAF_INRAE=42.405;MAF_USDA=22.917
NC_035090.1	64194468	.	G	A	.	.	MAF_USDA=4.098
NC_035090.1	64194683	.	G	T	.	.	MAF_INRAE=7.5;MAF_USDA=4.706
NC_035090.1	64194724	.	G	T	.	.	MAF_INRAE=2.532;MAF_USDA=35.246
NC_035090.1	64194828	.	C	T	.	.	MAF_USDA=1.765
NC_035090.1	64194904	.	A	C	.	.	MAF_USDA=2.459
NC_035090.1	64195018	.	A	T	.	.	MAF_INRAE=34.177;MAF_USDA=31.176
NC_035090.1	64195037	.	G	T	.	.	MAF_USDA=4.098
NC_035090.1	64195108	.	G	C	.	.	MAF_USDA=3.279
NC_035090.1	64195126	.	G	A	.	.	MAF_USDA=2.459
NC_035090.1	64195142	.	C	T	.	.	MAF_INRAE=7.5;MAF_USDA=5.294
NC_035090.1	64195197	.	A	T	.	.	MAF_INRAE=42.405;MAF_USDA=35.882
NC_035090.1	64195199	.	C	A	.	.	MAF_USDA=4.098
NC_035090.1	64195201	.	A	G	.	.	MAF_INRAE=1.667;MAF_USDA=33.607
NC_035090.1	64195282	.	A	C	.	.	MAF_INRAE=2.532;MAF_USDA=36.885
NC_035090.1	64195309	.	A	T	.	.	MAF_INRAE=41.772
NC_035090.1	64195311	.	T	A	.	.	MAF_INRAE=7.595
NC_035090.1	64195313	.	T	A	.	.	MAF_USDA=4.237
NC_035090.1	64195327	.	T	A	.	.	MAF_INRAE=5.0;MAF_USDA=5.882
NC_035090.1	64195336	.	G	T	.	.	MAF_USDA=4.098
NC_035090.1	64195343	.	C	T	.	.	MAF_USDA=4.918
NC_035090.1	64195436	.	G	C	.	.	MAF_USDA=22.917
NC_035090.1	64195476	.	G	A	.	.	MAF_USDA=2.459
NC_035090.1	64195483	.	C	G	.	.	MAF_USDA=4.098
NC_035090.1	64195568	.	G	A	.	.	MAF_USDA=1.639
NC_035090.1	64195642	.	T	C	.	.	MAF_USDA=3.279
NC_035090.1	64195651	.	A	C	.	.	MAF_USDA=2.083
NC_035090.1	64195654	.	C	A	.	.	MAF_USDA=8.333
NC_035090.1	64195657	.	T	G	.	.	MAF_USDA=1.667
NC_035090.1	64195724	.	T	G	.	.	MAF_INRAE=2.532;MAF_USDA=35.246
NC_035090.1	64195792	.	C	T	.	.	MAF_USDA=21.311
NC_035090.1	64195852	.	T	C	.	.	MAF_INRAE=7.5;MAF_USDA=5.294
NC_035090.1	64195941	.	G	T	.	.	MAF_INRAE=10.526;MAF_USDA=1.639
NC_035090.1	64196088	.	G	T	.	.	MAF_INRAE=28.481
NC_035090.1	64196102	.	G	A	.	.	MAF_INRAE=10.526;MAF_USDA=3.279
NC_035090.1	64196106	.	C	A	.	.	MAF_USDA=22.951
NC_035090.1	64196217	.	A	G	.	.	MAF_INRAE=10.833;MAF_USDA=6.25
NC_035090.1	64196363	.	T	C	.	.	MAF_USDA=2.459
NC_035090.1	64196419	.	G	A	.	.	MAF_INRAE=42.405;MAF_USDA=36.471
NC_035090.1	64196420	.	T	A	.	.	MAF_USDA=3.279
NC_035090.1	64196427	.	C	A	.	.	MAF_USDA=1.639
NC_035090.1	64196445	.	G	A	.	.	MAF_INRAE=7.5;MAF_USDA=5.294
NC_035090.1	64196539	.	G	C	.	.	MAF_USDA=1.765
NC_035090.1	64196712	.	G	A	.	.	MAF_USDA=4.098
NC_035090.1	64196714	.	A	G	.	.	MAF_USDA=2.459
NC_035090.1	64196826	.	A	T	.	.	MAF_USDA=3.279
NC_035090.1	64196877	.	A	C	.	.	MAF_INRAE=42.405;MAF_USDA=18.824
NC_035090.1	64196892	.	C	A	.	.	MAF_INRAE=41.772;MAF_USDA=35.294
NC_035090.1	64196911	.	T	C	.	.	MAF_INRAE=33.544;MAF_USDA=29.412
NC_035090.1	64196958	.	C	T	.	.	MAF_USDA=2.459
NC_035090.1	64197307	.	G	T	.	.	MAF_USDA=4.918
NC_035090.1	64197461	.	C	T	.	.	MAF_USDA=5.294
NC_035090.1	64197499	.	T	C	.	.	MAF_INRAE=2.532;MAF_USDA=37.705
NC_035090.1	64197551	.	G	T	.	.	MAF_INRAE=42.405;MAF_USDA=18.824
NC_035090.1	64197589	.	A	T	.	.	MAF_USDA=1.765
NC_035090.1	64197842	.	G	A	.	.	MAF_USDA=1.639
NC_035090.1	64197843	.	T	G	.	.	MAF_INRAE=42.405;MAF_USDA=34.706
NC_035090.1	64197849	.	A	G	.	.	MAF_INRAE=2.532;MAF_USDA=36.885
NC_035090.1	64197939	.	T	C	.	.	MAF_INRAE=34.177;MAF_USDA=28.824
NC_035090.1	64198011	.	A	G	.	.	MAF_INRAE=42.405;MAF_USDA=37.647
NC_035090.1	64198082	.	G	A	.	.	MAF_USDA=3.279
NC_035090.1	64198131	.	A	C	.	.	MAF_USDA=1.639
NC_035090.1	64198136	.	A	C	.	.	MAF_USDA=1.639
NC_035090.1	64198268	.	T	G	.	.	MAF_INRAE=42.405;MAF_USDA=37.059
NC_035090.1	64198324	.	G	C	.	.	MAF_USDA=2.459
NC_035090.1	64198341	.	G	T	.	.	MAF_USDA=1.639
NC_035090.1	64198348	.	C	T	.	.	MAF_USDA=1.639
NC_035090.1	64198471	.	A	G	.	.	MAF_INRAE=32.911;MAF_USDA=27.647
NC_035090.1	64198476	.	C	A	.	.	MAF_USDA=1.639
NC_035090.1	64198684	.	C	A	.	.	MAF_USDA=16.393
NC_035090.1	64198702	.	T	C	.	.	MAF_INRAE=35.833
NC_035090.1	64198731	.	G	A	.	.	MAF_USDA=1.765
NC_035090.1	64198843	.	A	C	.	.	MAF_USDA=4.098
NC_035090.1	64198952	.	C	T	.	.	MAF_INRAE=2.532
NC_035090.1	64199138	.	G	T	.	.	MAF_INRAE=7.5;MAF_USDA=5.357
NC_035090.1	64199186	.	T	A	.	.	MAF_USDA=19.167
NC_035090.1	64199327	.	G	T	.	.	MAF_USDA=3.279
NC_035090.1	64199416	.	A	G	.	.	MAF_INRAE=42.405;MAF_USDA=37.647
NC_035090.1	64199514	.	A	T	.	.	MAF_USDA=1.765
NC_035090.1	64199550	.	T	C	.	.	MAF_USDA=2.5
NC_035090.1	64199574	.	G	A	.	.	MAF_USDA=2.5
NC_035090.1	64199812	.	C	T	.	.	MAF_INRAE=34.177;MAF_USDA=28.235
NC_035090.1	64199885	.	C	T	.	.	MAF_INRAE=2.532;MAF_USDA=36.885
NC_035090.1	64199899	.	C	G	.	.	MAF_INRAE=42.405;MAF_USDA=37.647
NC_035090.1	64199918	.	C	T	.	.	MAF_USDA=2.459
NC_035090.1	64200029	.	C	T	.	.	MAF_USDA=3.279
NC_035090.1	64200075	.	A	C	.	.	MAF_USDA=24.59
NC_035090.1	64200097	.	T	C	.	.	MAF_INRAE=42.405;MAF_USDA=18.235
NC_035090.1	64200135	.	C	A	.	.	MAF_INRAE=34.177;MAF_USDA=29.412
NC_035090.1	64200263	.	C	T	.	.	MAF_USDA=6.557
NC_035090.1	64200334	.	T	C	.	.	MAF_USDA=21.311
NC_035090.1	64200360	.	A	G	.	.	MAF_USDA=18.824
NC_035090.1	64200674	.	G	A	.	.	MAF_INRAE=2.5
NC_035090.1	64200918	.	T	C	.	.	MAF_USDA=4.098
NC_035090.1	64200927	.	T	A	.	.	MAF_USDA=28.235
NC_035090.1	64200928	.	C	G	.	.	MAF_USDA=28.235
NC_035090.1	64200929	.	C	T	.	.	MAF_USDA=28.235
NC_035090.1	64200931	.	A	T	.	.	MAF_INRAE=30.833;MAF_USDA=28.235
NC_035090.1	64200932	.	C	G	.	.	MAF_INRAE=30.833;MAF_USDA=28.235
NC_035090.1	64200985	.	A	T	.	.	MAF_INRAE=11.392;MAF_USDA=2.459
NC_035090.1	64201027	.	C	A	.	.	MAF_INRAE=39.873;MAF_USDA=34.118
NC_035090.1	64201079	.	C	A	.	.	MAF_INRAE=41.772;MAF_USDA=48.824
NC_035090.1	64201304	.	T	C	.	.	MAF_INRAE=7.5;MAF_USDA=4.706
NC_035090.1	64201339	.	G	C	.	.	MAF_USDA=7.377
NC_035090.1	64201531	.	G	A	.	.	MAF_USDA=3.279
NC_035090.1	64201640	.	T	A	.	.	MAF_USDA=12.295
NC_035090.1	64201649	.	C	A	.	.	MAF_USDA=2.459
NC_035090.1	64201672	.	A	C	.	.	MAF_INRAE=10.526;MAF_USDA=1.639
NC_035090.1	64201862	.	A	G	.	.	MAF_USDA=3.279
NC_035090.1	64201916	.	G	A	.	.	MAF_USDA=3.279
NC_035090.1	64202221	.	G	T	.	.	MAF_USDA=3.279
NC_035090.1	64202222	.	T	G	.	.	MAF_USDA=12.295
NC_035090.1	64202257	.	G	A	.	.	MAF_USDA=1.639
NC_035090.1	64202307	.	T	C	.	.	MAF_INRAE=42.405;MAF_USDA=20.588
NC_035090.1	64202312	.	A	G	.	.	MAF_USDA=4.098
NC_035090.1	64202562	.	T	C	.	.	MAF_USDA=12.295
NC_035090.1	64202564	.	C	A	.	.	MAF_INRAE=1.667;MAF_USDA=5.294
NC_035090.1	64202576	.	A	C	.	.	MAF_USDA=12.295
NC_035090.1	64202578	.	A	T	.	.	MAF_USDA=12.295
NC_035090.1	64202579	.	A	T	.	.	MAF_USDA=12.295
NC_035090.1	64202580	.	A	T	.	.	MAF_USDA=12.295
NC_035090.1	64202581	.	A	T	.	.	MAF_USDA=12.295
NC_035090.1	64202582	.	A	T	.	.	MAF_USDA=12.295
NC_035090.1	64202585	.	C	G	.	.	MAF_USDA=1.639
NC_035090.1	64202620	.	A	C	.	.	MAF_INRAE=7.5;MAF_USDA=5.294
NC_035090.1	64202842	.	C	T	.	.	MAF_USDA=2.459
NC_035090.1	64203031	.	C	A	.	.	MAF_USDA=1.639
NC_035090.1	64203049	.	C	T	.	.	MAF_USDA=1.639
NC_035090.1	64203060	.	C	T	.	.	MAF_USDA=1.639
NC_035090.1	64203074	.	G	A	.	.	MAF_USDA=2.353
NC_035090.1	64203109	.	T	C	.	.	MAF_USDA=12.295
NC_035090.1	64203135	.	C	T	.	.	MAF_USDA=12.295
NC_035090.1	64203273	.	G	A	.	.	MAF_INRAE=5.833;MAF_USDA=4.098
NC_035090.1	64203286	.	G	A	.	.	MAF_USDA=18.852
NC_035090.1	64203287	.	G	C	.	.	MAF_USDA=12.295
NC_035090.1	64203302	.	T	C	.	.	MAF_INRAE=10.526
NC_035090.1	64203451	.	T	A	.	.	MAF_INRAE=28.481;MAF_USDA=8.333
NC_035090.1	64203479	.	G	A	.	.	MAF_USDA=4.167
NC_035090.1	64203489	.	C	T	.	.	MAF_INRAE=25.949;MAF_USDA=26.471
NC_035090.1	64203628	.	T	A	.	.	MAF_USDA=12.295
NC_035090.1	64203649	.	T	A	.	.	MAF_INRAE=7.5;MAF_USDA=5.294
NC_035090.1	64203657	.	G	T	.	.	MAF_INRAE=5.833;MAF_USDA=4.167
NC_035090.1	64203667	.	T	C	.	.	MAF_USDA=9.016
NC_035090.1	64203672	.	T	C	.	.	MAF_USDA=8.197
NC_035090.1	64203719	.	T	C	.	.	MAF_USDA=12.295
NC_035090.1	64203723	.	A	C	.	.	MAF_USDA=7.377
NC_035090.1	64203903	.	G	C	.	.	MAF_USDA=38.333
NC_035090.1	64203955	.	C	T	.	.	MAF_INRAE=7.5;MAF_USDA=5.294
NC_035090.1	64203969	.	C	T	.	.	MAF_INRAE=7.5;MAF_USDA=10.417
NC_035090.1	64204011	.	A	G	.	.	MAF_USDA=12.295
NC_035090.1	64204044	.	G	A	.	.	MAF_USDA=1.639
NC_035090.1	64204064	.	A	G	.	.	MAF_USDA=4.098
NC_035090.1	64204071	.	G	T	.	.	MAF_USDA=4.918
NC_035090.1	64204072	.	A	C	.	.	MAF_INRAE=40.833;MAF_USDA=20.833
NC_035090.1	64204145	.	G	A	.	.	MAF_INRAE=28.481;MAF_USDA=8.333
NC_035090.1	64204157	.	C	T	.	.	MAF_INRAE=7.5;MAF_USDA=5.882
NC_035090.1	64204177	.	T	C	.	.	MAF_INRAE=3.165;MAF_USDA=42.623
NC_035090.1	64204184	.	C	T	.	.	MAF_INRAE=8.861;MAF_USDA=49.412
NC_035090.1	64204230	.	T	C	.	.	MAF_USDA=4.098
NC_035090.1	64204264	.	G	A	.	.	MAF_USDA=10.417
NC_035090.1	64204736	.	G	A	.	.	MAF_USDA=19.672
NC_035090.1	64204778	.	T	G	.	.	MAF_USDA=6.557
NC_035090.1	64204810	.	A	G	.	.	MAF_USDA=20.482
NC_035090.1	64204811	.	A	G	.	.	MAF_USDA=35.417
NC_035090.1	64204908	.	C	A	.	.	MAF_INRAE=7.5;MAF_USDA=5.294
NC_035090.1	64204923	.	C	T	.	.	MAF_INRAE=41.772;MAF_USDA=17.647
NC_035090.1	64204924	.	G	A	.	.	MAF_INRAE=1.667;MAF_USDA=41.803
NC_035090.1	64204953	.	A	G	.	.	MAF_USDA=11.475
NC_035090.1	64205064	.	G	A	.	.	MAF_USDA=3.279
NC_035090.1	64205221	.	A	C	.	.	MAF_USDA=12.295
NC_035090.1	64205222	.	G	A	.	.	MAF_USDA=16.471
NC_035090.1	64205226	.	C	A	.	.	MAF_USDA=12.295
NC_035090.1	64205280	.	C	T	.	.	MAF_INRAE=5.0;MAF_USDA=10.417
NC_035090.1	64205299	.	T	C	.	.	MAF_USDA=2.459
NC_035090.1	64205328	.	C	T	.	.	MAF_INRAE=42.405;MAF_USDA=20.588
NC_035090.1	64205444	.	A	G	.	.	MAF_INRAE=2.532;MAF_USDA=4.918
NC_035090.1	64205826	.	C	A	.	.	MAF_INRAE=42.405;MAF_USDA=21.176
NC_035090.1	64205908	.	A	C	.	.	MAF_USDA=5.738
NC_035090.1	64205992	.	A	G	.	.	MAF_USDA=2.353
NC_035090.1	64206028	.	C	A	.	.	MAF_USDA=4.918
NC_035090.1	64206130	.	A	G	.	.	MAF_USDA=5.738
NC_035090.1	64206137	.	C	T	.	.	MAF_USDA=2.083
NC_035090.1	64206146	.	A	G	.	.	MAF_USDA=6.557
NC_035090.1	64206215	.	T	C	.	.	MAF_USDA=8.197
NC_035090.1	64206225	.	C	A	.	.	MAF_USDA=8.197
NC_035090.1	64206229	.	C	A	.	.	MAF_USDA=8.197
NC_035090.1	64206242	.	A	T	.	.	MAF_USDA=8.197
NC_035090.1	64206245	.	G	C	.	.	MAF_INRAE=7.5
NC_035090.1	64206250	.	G	A	.	.	MAF_USDA=8.197
NC_035090.1	64206256	.	A	G	.	.	MAF_USDA=8.197
NC_035090.1	64206266	.	G	C	.	.	MAF_USDA=8.197
NC_035090.1	64206267	.	T	C	.	.	MAF_USDA=10.656
NC_035090.1	64206269	.	A	G	.	.	MAF_USDA=8.197
NC_035090.1	64206291	.	C	A	.	.	MAF_USDA=7.377
NC_035090.1	64206292	.	G	A	.	.	MAF_USDA=1.639
NC_035090.1	64206298	.	A	G	.	.	MAF_USDA=9.016
NC_035090.1	64206322	.	C	T	.	.	MAF_USDA=6.557
NC_035090.1	64206418	.	C	T	.	.	MAF_USDA=2.459
NC_035090.1	64206432	.	G	A	.	.	MAF_USDA=2.459
NC_035090.1	64206508	.	C	A	.	.	MAF_INRAE=2.532;MAF_USDA=3.279
NC_035090.1	64206573	.	C	A	.	.	MAF_USDA=3.279
NC_035090.1	64206589	.	G	A	.	.	MAF_USDA=3.279
NC_035090.1	64206681	.	G	T	.	.	MAF_USDA=48.361
NC_035090.1	64206726	.	T	A	.	.	MAF_USDA=3.279
NC_035090.1	64206748	.	T	C	.	.	MAF_USDA=3.279
NC_035090.1	64206756	.	G	A	.	.	MAF_INRAE=2.532;MAF_USDA=13.934
NC_035090.1	64206786	.	G	A	.	.	MAF_USDA=1.765
NC_035090.1	64206787	.	C	A	.	.	MAF_USDA=1.765
NC_035090.1	64206788	.	T	C	.	.	MAF_INRAE=34.177;MAF_USDA=28.235
NC_035090.1	64206817	.	A	G	.	.	MAF_USDA=46.721
NC_035090.1	64206867	.	G	T	.	.	MAF_USDA=3.279
NC_035090.1	64206868	.	A	T	.	.	MAF_USDA=3.279
NC_035090.1	64206875	.	C	T	.	.	MAF_USDA=2.459
NC_035090.1	64207057	.	G	A	.	.	MAF_USDA=1.639
NC_035090.1	64207070	.	G	A	.	.	MAF_USDA=2.459
NC_035090.1	64207111	.	A	G	.	.	MAF_USDA=1.639
NC_035090.1	64207252	.	G	A	.	.	MAF_USDA=10.417
NC_035090.1	64207258	.	A	G	.	.	MAF_INRAE=8.228;MAF_USDA=13.529
NC_035090.1	64207356	.	C	A	.	.	MAF_INRAE=7.5;MAF_USDA=5.882
NC_035090.1	64207402	.	C	A	.	.	MAF_USDA=19.672
NC_035090.1	64207602	.	C	A	.	.	MAF_INRAE=10.526;MAF_USDA=2.459
NC_035090.1	64207646	.	T	A	.	.	MAF_USDA=3.279
NC_035090.1	64207654	.	G	A	.	.	MAF_INRAE=8.228;MAF_USDA=48.235
NC_035090.1	64207665	.	G	T	.	.	MAF_USDA=30.328
NC_035090.1	64207811	.	G	A	.	.	MAF_USDA=3.279
NC_035090.1	64208028	.	G	A	.	.	MAF_USDA=4.098
NC_035090.1	64208088	.	G	A	.	.	MAF_USDA=2.459
NC_035090.1	64208107	.	G	A	.	.	MAF_USDA=1.639
NC_035090.1	64208111	.	G	C	.	.	MAF_INRAE=19.62;MAF_USDA=33.607
NC_035090.1	64208132	.	C	T	.	.	MAF_INRAE=5.0;MAF_USDA=3.529
NC_035090.1	64208139	.	T	G	.	.	MAF_INRAE=2.532;MAF_USDA=3.279
NC_035090.1	64208202	.	C	T	.	.	MAF_INRAE=10.526;MAF_USDA=5.738
NC_035090.1	64208257	.	C	T	.	.	MAF_USDA=4.098
NC_035090.1	64208306	.	G	A	.	.	MAF_USDA=3.279
NC_035090.1	64208401	.	C	A	.	.	MAF_INRAE=28.481;MAF_USDA=30.328
NC_035090.1	64208402	.	G	A	.	.	MAF_INRAE=34.81;MAF_USDA=28.235
NC_035090.1	64208652	.	A	T	.	.	MAF_INRAE=2.532;MAF_USDA=3.279
NC_035090.1	64208674	.	T	G	.	.	MAF_INRAE=46.203;MAF_USDA=15.882
NC_035090.1	64208733	.	G	A	.	.	MAF_USDA=3.279
NC_035090.1	64208780	.	A	G	.	.	MAF_INRAE=46.203;MAF_USDA=16.471
NC_035090.1	64208910	.	G	A	.	.	MAF_INRAE=34.177;MAF_USDA=28.235
NC_035090.1	64209021	.	C	T	.	.	MAF_INRAE=13.924;MAF_USDA=50.0
NC_035090.1	64209092	.	G	C	.	.	MAF_INRAE=12.658;MAF_USDA=27.049
NC_035090.1	64209103	.	G	A	.	.	MAF_INRAE=12.658;MAF_USDA=45.902
NC_035090.1	64209500	.	A	C	.	.	MAF_USDA=3.279
NC_035090.1	64209552	.	A	C	.	.	MAF_USDA=3.279
NC_035090.1	64209567	.	T	A	.	.	MAF_USDA=9.836
NC_035090.1	64209600	.	A	G	.	.	MAF_USDA=9.836
NC_035090.1	64209675	.	G	T	.	.	MAF_INRAE=48.734;MAF_USDA=15.882
NC_035090.1	64209694	.	A	G	.	.	MAF_USDA=24.59
NC_035090.1	64209711	.	G	A	.	.	MAF_INRAE=6.667
NC_035090.1	64209761	.	T	C	.	.	MAF_INRAE=44.167;MAF_USDA=17.213
NC_035090.1	64209846	.	T	A	.	.	MAF_INRAE=14.167
NC_035090.1	64210002	.	A	C	.	.	MAF_INRAE=38.333;MAF_USDA=37.5
NC_035090.1	64210166	.	C	T	.	.	MAF_USDA=10.656
NC_035090.1	64210168	.	T	G	.	.	MAF_INRAE=11.392;MAF_USDA=4.098
NC_035090.1	64210171	.	A	G	.	.	MAF_USDA=10.656
NC_035090.1	64210220	.	C	T	.	.	MAF_USDA=3.279
NC_035090.1	64210389	.	A	T	.	.	MAF_USDA=3.279
NC_035090.1	64210399	.	G	A	.	.	MAF_USDA=11.475
NC_035090.1	64210400	.	G	A	.	.	MAF_USDA=11.475
NC_035090.1	64210607	.	C	T	.	.	MAF_USDA=1.639
NC_035090.1	64210608	.	A	G	.	.	MAF_INRAE=46.203;MAF_USDA=16.471
NC_035090.1	64210691	.	A	G	.	.	MAF_INRAE=11.392;MAF_USDA=4.098
NC_035090.1	64210708	.	C	T	.	.	MAF_USDA=1.639
NC_035090.1	64210789	.	A	T	.	.	MAF_INRAE=7.5;MAF_USDA=4.918
NC_035090.1	64210878	.	G	A	.	.	MAF_USDA=4.098
NC_035090.1	64210956	.	G	A	.	.	MAF_INRAE=12.658;MAF_USDA=45.902
NC_035090.1	64210957	.	C	A	.	.	MAF_INRAE=14.167;MAF_USDA=45.902
NC_035090.1	64210959	.	G	A	.	.	MAF_USDA=3.279
NC_035090.1	64210977	.	T	A	.	.	MAF_INRAE=13.291;MAF_USDA=45.902
NC_035090.1	64210983	.	C	A	.	.	MAF_INRAE=13.291;MAF_USDA=45.902
NC_035090.1	64211391	.	G	T	.	.	MAF_INRAE=46.203;MAF_USDA=17.647
NC_035090.1	64211394	.	C	G	.	.	MAF_INRAE=45.833;MAF_USDA=16.471
NC_035090.1	64212086	.	T	G	.	.	MAF_USDA=11.667
NC_035090.1	64212162	.	C	T	.	.	MAF_USDA=1.639
NC_035090.1	64212171	.	G	A	.	.	MAF_INRAE=34.177
NC_035090.1	64212211	.	C	T	.	.	MAF_USDA=3.279
NC_035090.1	64212218	.	G	T	.	.	MAF_INRAE=13.291;MAF_USDA=22.951
NC_035090.1	64212245	.	G	T	.	.	MAF_USDA=4.098
NC_035090.1	64212293	.	G	C	.	.	MAF_USDA=1.639
NC_035090.1	64212324	.	G	T	.	.	MAF_USDA=33.607
NC_035090.1	64212325	.	T	G	.	.	MAF_USDA=1.639
NC_035090.1	64212340	.	T	G	.	.	MAF_USDA=1.639
NC_035090.1	64212404	.	G	A	.	.	MAF_USDA=4.918
NC_035090.1	64212726	.	T	G	.	.	MAF_INRAE=46.203;MAF_USDA=31.25
NC_035090.1	64212751	.	A	G	.	.	MAF_INRAE=13.924;MAF_USDA=25.41
NC_035090.1	64212812	.	C	T	.	.	MAF_USDA=1.639
NC_035090.1	64212845	.	G	A	.	.	MAF_INRAE=39.873;MAF_USDA=44.706
NC_035090.1	64212970	.	T	C	.	.	MAF_USDA=4.098
NC_035090.1	64212993	.	A	T	.	.	MAF_INRAE=7.5;MAF_USDA=4.918
NC_035090.1	64212995	.	T	G	.	.	MAF_INRAE=7.5;MAF_USDA=6.557
NC_035090.1	64213003	.	T	G	.	.	MAF_INRAE=13.924;MAF_USDA=24.59
NC_035090.1	64213004	.	A	C	.	.	MAF_INRAE=7.5;MAF_USDA=6.557
NC_035090.1	64213017	.	G	A	.	.	MAF_USDA=25.41
NC_035090.1	64213182	.	A	G	.	.	MAF_USDA=45.082
NC_035090.1	64213246	.	A	G	.	.	MAF_INRAE=13.924;MAF_USDA=19.672
NC_035090.1	64213253	.	C	T	.	.	MAF_USDA=1.639
NC_035090.1	64213272	.	C	T	.	.	MAF_USDA=1.765
NC_035090.1	64213311	.	T	G	.	.	MAF_INRAE=25.949;MAF_USDA=24.706
NC_035090.1	64213324	.	A	C	.	.	MAF_USDA=2.459
NC_035090.1	64213562	.	G	T	.	.	MAF_INRAE=7.5;MAF_USDA=5.294
NC_035090.1	64213577	.	T	C	.	.	MAF_INRAE=7.5;MAF_USDA=5.882
NC_035090.1	64213657	.	A	G	.	.	MAF_INRAE=46.203;MAF_USDA=17.059
NC_035090.1	64213664	.	C	T	.	.	MAF_INRAE=13.924;MAF_USDA=24.59
NC_035090.1	64213679	.	A	G	.	.	MAF_INRAE=46.203;MAF_USDA=17.059
NC_035090.1	64213697	.	G	A	.	.	MAF_USDA=3.279
NC_035090.1	64213743	.	T	C	.	.	MAF_INRAE=13.924;MAF_USDA=23.77
NC_035090.1	64213829	.	G	A	.	.	MAF_INRAE=13.924;MAF_USDA=22.951
NC_035090.1	64213844	.	C	A	.	.	MAF_USDA=1.639
NC_035090.1	64213882	.	C	T	.	.	MAF_USDA=1.639
NC_035090.1	64213891	.	T	C	.	.	MAF_INRAE=7.5;MAF_USDA=5.294
NC_035090.1	64213915	.	G	C	.	.	MAF_USDA=21.311
NC_035090.1	64213950	.	G	A	.	.	MAF_USDA=2.459
NC_035090.1	64213976	.	C	A	.	.	MAF_USDA=9.016
NC_035090.1	64214039	.	C	A	.	.	MAF_USDA=18.033
NC_035090.1	64214133	.	C	T	.	.	MAF_INRAE=15.0
NC_035090.1	64214134	.	C	A	.	.	MAF_INRAE=31.646;MAF_USDA=41.667
NC_035090.1	64214143	.	T	G	.	.	MAF_INRAE=15.0;MAF_USDA=18.852
NC_035090.1	64214154	.	C	T	.	.	MAF_INRAE=15.0;MAF_USDA=19.672
NC_035090.1	64214158	.	C	T	.	.	MAF_USDA=9.836
NC_035090.1	64214180	.	A	G	.	.	MAF_USDA=1.765
NC_035090.1	64214229	.	A	T	.	.	MAF_INRAE=11.667;MAF_USDA=6.25
NC_035090.1	64214264	.	T	A	.	.	MAF_USDA=21.311
NC_035090.1	64214289	.	A	C	.	.	MAF_INRAE=13.291;MAF_USDA=22.951
NC_035090.1	64214349	.	A	C	.	.	MAF_INRAE=15.0
NC_035090.1	64214477	.	C	T	.	.	MAF_USDA=6.557
NC_035090.1	64214497	.	C	A	.	.	MAF_INRAE=11.392;MAF_USDA=3.279
NC_035090.1	64214630	.	G	A	.	.	MAF_USDA=1.639
NC_035090.1	64214760	.	C	A	.	.	MAF_USDA=3.279
NC_035090.1	64214761	.	T	C	.	.	MAF_USDA=2.459
NC_035090.1	64214821	.	G	A	.	.	MAF_INRAE=34.177;MAF_USDA=28.235
NC_035090.1	64215025	.	A	G	.	.	MAF_INRAE=12.025
NC_035090.1	64215055	.	T	C	.	.	MAF_INRAE=11.392;MAF_USDA=18.033
NC_035090.1	64215112	.	C	T	.	.	MAF_INRAE=34.81;MAF_USDA=27.059
NC_035090.1	64215117	.	T	C	.	.	MAF_INRAE=12.658;MAF_USDA=36.471
NC_035090.1	64215212	.	G	A	.	.	MAF_USDA=22.131
NC_035090.1	64215338	.	G	A	.	.	MAF_INRAE=5.0
NC_035090.1	64217656	.	G	A	.	.	MAF_INRAE=7.5
NC_035090.1	64217690	.	T	C	.	.	MAF_INRAE=48.101;MAF_USDA=21.176
NC_035090.1	64217729	.	C	A	.	.	MAF_USDA=1.639
NC_035090.1	64217858	.	G	A	.	.	MAF_INRAE=36.076;MAF_USDA=32.353
NC_035090.1	64217994	.	G	T	.	.	MAF_INRAE=2.532
NC_035090.1	64218428	.	T	C	.	.	MAF_USDA=1.765
NC_035090.1	64218455	.	A	C	.	.	MAF_USDA=4.098
NC_035090.1	64218492	.	C	T	.	.	MAF_INRAE=11.667
NC_035090.1	64218765	.	C	T	.	.	MAF_USDA=2.459
NC_035090.1	64218803	.	A	C	.	.	MAF_INRAE=48.101;MAF_USDA=47.647
NC_035090.1	64218854	.	T	G	.	.	MAF_INRAE=20.886;MAF_USDA=25.0
NC_035090.1	64218879	.	C	A	.	.	MAF_INRAE=7.5;MAF_USDA=5.738
NC_035090.1	64218913	.	A	C	.	.	MAF_USDA=1.639
NC_035090.1	64218955	.	T	C	.	.	MAF_INRAE=48.101;MAF_USDA=21.765
NC_035090.1	64218962	.	G	A	.	.	MAF_USDA=2.353
NC_035090.1	64219051	.	G	C	.	.	MAF_INRAE=10.526;MAF_USDA=12.353
NC_035090.1	64219052	.	G	A	.	.	MAF_USDA=4.118
NC_035090.1	64219110	.	A	T	.	.	MAF_USDA=2.459
NC_035090.1	64219122	.	C	T	.	.	MAF_USDA=4.706
NC_035090.1	64219130	.	T	A	.	.	MAF_USDA=4.098
NC_035090.1	64219323	.	A	G	.	.	MAF_USDA=3.279
NC_035090.1	64219343	.	T	C	.	.	MAF_INRAE=2.532;MAF_USDA=4.918
NC_035090.1	64219391	.	T	C	.	.	MAF_INRAE=2.532;MAF_USDA=4.918
NC_035090.1	64219529	.	G	A	.	.	MAF_USDA=4.098
NC_035090.1	64219700	.	T	C	.	.	MAF_INRAE=11.392;MAF_USDA=18.235
NC_035090.1	64219736	.	T	C	.	.	MAF_USDA=3.279
NC_035090.1	64219777	.	A	T	.	.	MAF_INRAE=6.329;MAF_USDA=16.867
NC_035090.1	64219853	.	G	T	.	.	MAF_INRAE=11.392;MAF_USDA=6.557
NC_035090.1	64219886	.	G	A	.	.	MAF_INRAE=5.0;MAF_USDA=8.235
NC_035090.1	64219932	.	G	A	.	.	MAF_USDA=11.475
NC_035090.1	64219977	.	G	C	.	.	MAF_USDA=10.417
NC_035090.1	64220074	.	T	C	.	.	MAF_INRAE=7.5;MAF_USDA=8.824
NC_035090.1	64220082	.	C	A	.	.	MAF_INRAE=7.5;MAF_USDA=12.353
NC_035090.1	64220125	.	A	C	.	.	MAF_USDA=1.639
NC_035090.1	64220148	.	A	C	.	.	MAF_INRAE=7.5;MAF_USDA=8.824
NC_035090.1	64220152	.	A	C	.	.	MAF_INRAE=49.367
NC_035090.1	64220210	.	C	G	.	.	MAF_USDA=4.167
NC_035090.1	64220224	.	T	G	.	.	MAF_USDA=5.0
NC_035090.1	64220238	.	G	A	.	.	MAF_USDA=6.548
NC_035090.1	64220246	.	G	C	.	.	MAF_INRAE=8.861;MAF_USDA=1.667
NC_035090.1	64220275	.	A	G	.	.	MAF_INRAE=39.241;MAF_USDA=6.471
NC_035090.1	64220277	.	A	G	.	.	MAF_USDA=2.459
NC_035090.1	64220282	.	A	C	.	.	MAF_INRAE=12.5;MAF_USDA=13.529
NC_035090.1	64220378	.	T	C	.	.	MAF_INRAE=11.392;MAF_USDA=9.412
NC_035090.1	64220438	.	G	C	.	.	MAF_USDA=4.918
NC_035090.1	64220470	.	A	G	.	.	MAF_USDA=1.639
NC_035090.1	64220497	.	G	T	.	.	MAF_USDA=5.882
NC_035090.1	64220516	.	G	T	.	.	MAF_USDA=1.639
NC_035090.1	64220614	.	C	T	.	.	MAF_USDA=4.098
NC_035090.1	64220696	.	A	T	.	.	MAF_USDA=1.639
NC_035090.1	64220710	.	T	A	.	.	MAF_INRAE=8.333;MAF_USDA=8.824
NC_035090.1	64220747	.	T	G	.	.	MAF_USDA=1.765
NC_035090.1	64220753	.	G	A	.	.	MAF_INRAE=2.532;MAF_USDA=8.197
NC_035090.1	64220795	.	C	T	.	.	MAF_INRAE=2.532;MAF_USDA=8.197
NC_035090.1	64220816	.	G	A	.	.	MAF_USDA=2.083
NC_035090.1	64220925	.	G	A	.	.	MAF_INRAE=27.848;MAF_USDA=5.357
NC_035090.1	64220926	.	T	C	.	.	MAF_INRAE=11.392;MAF_USDA=13.333
NC_035090.1	64221020	.	G	T	.	.	MAF_USDA=1.695
NC_035090.1	64221180	.	A	C	.	.	MAF_INRAE=2.532;MAF_USDA=4.098
NC_035090.1	64221191	.	G	C	.	.	MAF_INRAE=5.0;MAF_USDA=11.176
NC_035090.1	64221224	.	C	A	.	.	MAF_INRAE=7.5;MAF_USDA=11.765
NC_035090.1	64221231	.	G	C	.	.	MAF_INRAE=11.392;MAF_USDA=2.459
NC_035090.1	64221283	.	G	A	.	.	MAF_USDA=1.639
NC_035090.1	64221314	.	A	G	.	.	MAF_USDA=1.639
NC_035090.1	64221568	.	C	T	.	.	MAF_INRAE=7.5;MAF_USDA=13.529
NC_035090.1	64221633	.	A	T	.	.	MAF_USDA=7.377
NC_035090.1	64221643	.	A	G	.	.	MAF_USDA=1.639
NC_035090.1	64221666	.	T	C	.	.	MAF_INRAE=7.5;MAF_USDA=14.754
NC_035090.1	64221669	.	T	G	.	.	MAF_INRAE=7.5;MAF_USDA=13.529
NC_035090.1	64221682	.	C	A	.	.	MAF_INRAE=7.5;MAF_USDA=12.941
NC_035090.1	64221704	.	T	C	.	.	MAF_USDA=1.639
NC_035090.1	64221795	.	T	A	.	.	MAF_USDA=4.918
NC_035090.1	64221829	.	G	C	.	.	MAF_USDA=1.639
NC_035090.1	64221844	.	G	A	.	.	MAF_USDA=2.459
NC_035090.1	64221935	.	G	A	.	.	MAF_USDA=1.639
NC_035090.1	64221963	.	G	T	.	.	MAF_USDA=6.25
NC_035090.1	64222008	.	C	T	.	.	MAF_INRAE=30.0;MAF_USDA=35.417
NC_035090.1	64222026	.	C	G	.	.	MAF_INRAE=26.667;MAF_USDA=41.667
NC_035090.1	64222052	.	G	A	.	.	MAF_INRAE=34.167;MAF_USDA=8.333
NC_035090.1	64222075	.	T	C	.	.	MAF_INRAE=22.5;MAF_USDA=45.833
NC_035090.1	64222092	.	C	T	.	.	MAF_INRAE=1.667;MAF_USDA=3.279
NC_035090.1	64222153	.	G	T	.	.	MAF_USDA=2.083
NC_035090.1	64222166	.	C	T	.	.	MAF_INRAE=6.667;MAF_USDA=14.583
NC_035090.1	64222173	.	C	T	.	.	MAF_USDA=1.639
NC_035090.1	64222265	.	G	A	.	.	MAF_USDA=1.639
NC_035090.1	64222290	.	T	C	.	.	MAF_INRAE=32.911;MAF_USDA=29.412
NC_035090.1	64222307	.	T	A	.	.	MAF_INRAE=12.025;MAF_USDA=2.459
NC_035090.1	64222379	.	G	T	.	.	MAF_INRAE=6.667;MAF_USDA=14.706
NC_035090.1	64222460	.	T	C	.	.	MAF_INRAE=17.089;MAF_USDA=15.882
NC_035090.1	64222503	.	A	G	.	.	MAF_INRAE=11.392;MAF_USDA=2.459
NC_035090.1	64222504	.	A	C	.	.	MAF_USDA=3.279
NC_035090.1	64222593	.	C	T	.	.	MAF_INRAE=2.532;MAF_USDA=4.098
NC_035090.1	64222793	.	AGGCACAG	AGGCACAA	.	.	MAF_USDA=10.417
NC_035090.1	64222813	.	G	A	.	.	MAF_INRAE=7.5;MAF_USDA=14.118
NC_035090.1	64222871	.	T	G	.	.	MAF_USDA=1.765
NC_035090.1	64222894	.	C	T	.	.	MAF_INRAE=45.57;MAF_USDA=37.5
NC_035090.1	64222938	.	C	T	.	.	MAF_INRAE=27.848;MAF_USDA=4.118
NC_035090.1	64223073	.	C	T	.	.	MAF_INRAE=25.316;MAF_USDA=26.471
NC_035090.1	64223115	.	C	T	.	.	MAF_USDA=3.279
NC_035090.1	64223145	.	T	C	.	.	MAF_INRAE=14.557;MAF_USDA=20.0
NC_035090.1	64223163	.	A	C	.	.	MAF_INRAE=7.5;MAF_USDA=14.118
NC_035090.1	64223166	.	G	T	.	.	MAF_INRAE=2.532;MAF_USDA=1.639
NC_035090.1	64223185	.	A	G	.	.	MAF_INRAE=2.532;MAF_USDA=3.279
NC_035090.1	64223280	.	G	A	.	.	MAF_USDA=4.918
NC_035090.1	64223319	.	A	T	.	.	MAF_INRAE=10.833;MAF_USDA=6.25
NC_035090.1	64223325	.	C	G	.	.	MAF_USDA=1.639
NC_035090.1	64223340	.	G	T	.	.	MAF_USDA=4.918
NC_035090.1	64223449	.	A	T	.	.	MAF_USDA=4.918
NC_035090.1	64223451	.	C	T	.	.	MAF_INRAE=33.544;MAF_USDA=34.706
NC_035090.1	64223460	.	T	C	.	.	MAF_USDA=4.918
NC_035090.1	64223544	.	A	G	.	.	MAF_INRAE=20.253;MAF_USDA=25.882
NC_035090.1	64223583	.	T	C	.	.	MAF_USDA=1.639
NC_035090.1	64223689	.	A	C	.	.	MAF_USDA=45.833
NC_035090.1	64223696	.	A	G	.	.	MAF_USDA=8.333
NC_035090.1	64223765	.	A	T	.	.	MAF_USDA=1.639
NC_035090.1	64223832	.	C	G	.	.	MAF_INRAE=5.263;MAF_USDA=7.647
NC_035090.1	64223878	.	C	A	.	.	MAF_INRAE=5.0;MAF_USDA=16.471
NC_035090.1	64223932	.	C	G	.	.	MAF_USDA=4.918
NC_035090.1	64223952	.	G	T	.	.	MAF_INRAE=8.228;MAF_USDA=27.869
NC_035090.1	64223981	.	A	T	.	.	MAF_INRAE=8.228;MAF_USDA=26.23
NC_035090.1	64224009	.	C	G	.	.	MAF_USDA=1.765
NC_035090.1	64224047	.	A	T	.	.	MAF_USDA=4.167
NC_035090.1	64224235	.	A	G	.	.	MAF_USDA=9.016
NC_035090.1	64224449	.	G	A	.	.	MAF_USDA=9.167
NC_035090.1	64224660	.	G	A	.	.	MAF_USDA=1.639
NC_035090.1	64224738	.	A	G	.	.	MAF_USDA=2.459
NC_035090.1	64224742	.	A	C	.	.	MAF_USDA=9.016
NC_035090.1	64224743	.	G	A	.	.	MAF_USDA=3.279
NC_035090.1	64224806	.	C	T	.	.	MAF_USDA=3.279
NC_035090.1	64225013	.	G	A	.	.	MAF_USDA=1.639
NC_035090.1	64225034	.	G	A	.	.	MAF_INRAE=34.177;MAF_USDA=39.412
NC_035090.1	64225046	.	C	A	.	.	MAF_USDA=3.279
NC_035090.1	64225112	.	G	A	.	.	MAF_USDA=1.639
NC_035090.1	64225131	.	G	A	.	.	MAF_USDA=3.279
NC_035090.1	64225160	.	G	A	.	.	MAF_USDA=4.098
NC_035090.1	64225550	.	G	A	.	.	MAF_USDA=27.869
NC_035090.1	64225623	.	G	A	.	.	MAF_USDA=1.639
NC_035090.1	64225656	.	G	A	.	.	MAF_INRAE=41.772;MAF_USDA=12.941
NC_035090.1	64225722	.	G	A	.	.	MAF_INRAE=34.177;MAF_USDA=28.235
NC_035090.1	64225968	.	T	C	.	.	MAF_INRAE=42.405;MAF_USDA=13.529
NC_035090.1	64226016	.	G	A	.	.	MAF_INRAE=21.053
NC_035090.1	64226055	.	G	T	.	.	MAF_INRAE=41.772;MAF_USDA=12.941
NC_035090.1	64226090	.	C	A	.	.	MAF_USDA=1.639
NC_035090.1	64226114	.	G	T	.	.	MAF_USDA=1.639
NC_035090.1	64226138	.	T	C	.	.	MAF_INRAE=45.57;MAF_USDA=29.412
NC_035090.1	64226396	.	G	A	.	.	MAF_INRAE=28.481;MAF_USDA=2.941
NC_035090.1	64226448	.	G	T	.	.	MAF_USDA=3.279
NC_035090.1	64226561	.	T	C	.	.	MAF_USDA=2.459
NC_035090.1	64226571	.	G	A	.	.	MAF_USDA=4.098
NC_035090.1	64226635	.	G	A	.	.	MAF_INRAE=41.772;MAF_USDA=15.882
NC_035090.1	64226710	.	C	A	.	.	MAF_USDA=1.639
NC_035090.1	64226851	.	G	A	.	.	MAF_INRAE=12.025;MAF_USDA=48.824
NC_035090.1	64226925	.	C	T	.	.	MAF_USDA=3.279
NC_035090.1	64226973	.	G	A	.	.	MAF_INRAE=5.0;MAF_USDA=9.412
NC_035090.1	64227028	.	G	A	.	.	MAF_INRAE=34.177;MAF_USDA=28.235
NC_035090.1	64227129	.	G	A	.	.	MAF_INRAE=34.177;MAF_USDA=27.647
NC_035090.1	64227147	.	T	G	.	.	MAF_USDA=13.529
NC_035090.1	64227206	.	G	A	.	.	MAF_INRAE=31.579;MAF_USDA=3.279
NC_035090.1	64227228	.	C	T	.	.	MAF_USDA=1.639
NC_035090.1	64227239	.	C	T	.	.	MAF_INRAE=5.0;MAF_USDA=5.882
NC_035090.1	64227341	.	T	A	.	.	MAF_INRAE=10.833;MAF_USDA=6.25
NC_035090.1	64227608	.	T	C	.	.	MAF_INRAE=7.5
NC_035090.1	64227631	.	A	G	.	.	MAF_USDA=4.098
NC_035090.1	64227655	.	T	G	.	.	MAF_USDA=7.377
NC_035090.1	64227726	.	G	A	.	.	MAF_INRAE=43.671;MAF_USDA=12.353
NC_035090.1	64228071	.	C	T	.	.	MAF_USDA=2.459
NC_035090.1	64228102	.	G	A	.	.	MAF_INRAE=11.392;MAF_USDA=10.656
NC_035090.1	64228192	.	T	C	.	.	MAF_USDA=3.279
NC_035090.1	64228228	.	G	A	.	.	MAF_USDA=1.639
NC_035090.1	64228264	.	C	A	.	.	MAF_USDA=3.279
NC_035090.1	64228359	.	G	T	.	.	MAF_INRAE=45.57;MAF_USDA=35.294
NC_035090.1	64228427	.	G	T	.	.	MAF_USDA=1.639
NC_035090.1	64228664	.	A	C	.	.	MAF_INRAE=13.924;MAF_USDA=15.574
NC_035090.1	64228716	.	T	A	.	.	MAF_INRAE=19.62;MAF_USDA=15.882
NC_035090.1	64228722	.	G	T	.	.	MAF_USDA=4.918
NC_035090.1	64228732	.	T	A	.	.	MAF_USDA=3.279
NC_035090.1	64228816	.	C	T	.	.	MAF_USDA=3.529
NC_035090.1	64228839	.	G	T	.	.	MAF_USDA=5.738
NC_035090.1	64228931	.	G	T	.	.	MAF_USDA=4.098
NC_035090.1	64228957	.	G	T	.	.	MAF_USDA=1.639
NC_035090.1	64229021	.	C	A	.	.	MAF_INRAE=33.544;MAF_USDA=30.588
NC_035090.1	64229050	.	T	A	.	.	MAF_INRAE=10.526
NC_035090.1	64229110	.	C	A	.	.	MAF_USDA=1.639
NC_035090.1	64229222	.	G	T	.	.	MAF_INRAE=42.405;MAF_USDA=9.412
NC_035090.1	64229243	.	G	T	.	.	MAF_USDA=1.639
NC_035090.1	64229432	.	C	T	.	.	MAF_INRAE=34.177;MAF_USDA=27.647
NC_035090.1	64229566	.	C	T	.	.	MAF_INRAE=13.924;MAF_USDA=14.754
NC_035090.1	64229574	.	A	G	.	.	MAF_INRAE=10.833;MAF_USDA=6.25
NC_035090.1	64229634	.	G	A	.	.	MAF_USDA=1.639
NC_035090.1	64229875	.	G	A	.	.	MAF_USDA=5.738
NC_035090.1	64229878	.	G	A	.	.	MAF_INRAE=13.924;MAF_USDA=32.787
NC_035090.1	64229907	.	G	T	.	.	MAF_INRAE=7.5;MAF_USDA=4.706
NC_035090.1	64230002	.	T	C	.	.	MAF_USDA=2.459
NC_035090.1	64230065	.	T	C	.	.	MAF_INRAE=32.911;MAF_USDA=31.765
NC_035090.1	64230082	.	T	C	.	.	MAF_USDA=4.098
NC_035090.1	64230136	.	C	A	.	.	MAF_USDA=3.279
NC_035090.1	64230218	.	G	A	.	.	MAF_USDA=4.098
NC_035090.1	64230357	.	G	A	.	.	MAF_INRAE=43.671;MAF_USDA=14.706
NC_035090.1	64230385	.	C	A	.	.	MAF_INRAE=7.5;MAF_USDA=4.706
NC_035090.1	64230412	.	G	A	.	.	MAF_USDA=5.738
NC_035090.1	64230476	.	C	A	.	.	MAF_INRAE=7.5;MAF_USDA=4.706
NC_035090.1	64230515	.	T	C	.	.	MAF_USDA=1.639
NC_035090.1	64230528	.	C	G	.	.	MAF_INRAE=13.924;MAF_USDA=14.754
NC_035090.1	64230581	.	T	C	.	.	MAF_USDA=12.295
NC_035090.1	64230725	.	G	T	.	.	MAF_INRAE=25.316;MAF_USDA=26.471
NC_035090.1	64230753	.	A	C	.	.	MAF_USDA=2.459
NC_035090.1	64232174	.	T	G	.	.	MAF_USDA=16.667
NC_035090.1	64232230	.	G	A	.	.	MAF_USDA=2.459
NC_035090.1	64232245	.	C	T	.	.	MAF_USDA=2.459
NC_035090.1	64232246	.	G	A	.	.	MAF_USDA=8.197
NC_035090.1	64232286	.	A	G	.	.	MAF_USDA=6.557
NC_035090.1	64232295	.	G	A	.	.	MAF_INRAE=39.474;MAF_USDA=29.412
NC_035090.1	64232422	.	T	G	.	.	MAF_USDA=1.639
NC_035090.1	64232692	.	C	T	.	.	MAF_INRAE=34.177;MAF_USDA=28.824
NC_035090.1	64232838	.	T	C	.	.	MAF_USDA=4.098
NC_035090.1	64232877	.	G	A	.	.	MAF_INRAE=2.532;MAF_USDA=33.607
NC_035090.1	64232905	.	T	C	.	.	MAF_INRAE=7.5;MAF_USDA=5.294
NC_035090.1	64232907	.	T	A	.	.	MAF_USDA=1.639
NC_035090.1	64232911	.	T	G	.	.	MAF_USDA=4.098
NC_035090.1	64232938	.	G	C	.	.	MAF_INRAE=20.886;MAF_USDA=25.882
NC_035090.1	64233011	.	G	C	.	.	MAF_INRAE=7.5;MAF_USDA=4.706
NC_035090.1	64233214	.	C	T	.	.	MAF_INRAE=4.167;MAF_USDA=15.294
NC_035090.1	64233400	.	G	A	.	.	MAF_INRAE=48.101;MAF_USDA=20.588
NC_035090.1	64233478	.	G	A	.	.	MAF_INRAE=5.263;MAF_USDA=7.927
NC_035090.1	64233537	.	G	C	.	.	MAF_INRAE=3.333;MAF_USDA=11.765
NC_035090.1	64233593	.	G	A	.	.	MAF_INRAE=2.532;MAF_USDA=2.083
NC_035090.1	64233595	.	A	G	.	.	MAF_INRAE=14.167
NC_035090.1	64233627	.	A	T	.	.	MAF_INRAE=35.443;MAF_USDA=9.412
NC_035090.1	64233653	.	G	A	.	.	MAF_INRAE=34.81;MAF_USDA=7.059
NC_035090.1	64233753	.	C	G	.	.	MAF_USDA=3.279
NC_035090.1	64233773	.	G	A	.	.	MAF_INRAE=10.833;MAF_USDA=6.25
NC_035090.1	64233783	.	T	C	.	.	MAF_USDA=1.639
NC_035090.1	64233854	.	C	G	.	.	MAF_USDA=1.639
NC_035090.1	64233868	.	T	G	.	.	MAF_INRAE=14.557;MAF_USDA=13.333
NC_035090.1	64233908	.	C	T	.	.	MAF_INRAE=2.532;MAF_USDA=25.882
NC_035090.1	64233914	.	C	T	.	.	MAF_INRAE=2.532;MAF_USDA=25.882
NC_035090.1	64233924	.	T	G	.	.	MAF_USDA=2.459
NC_035090.1	64233951	.	C	T	.	.	MAF_USDA=1.639
NC_035090.1	64233968	.	G	A	.	.	MAF_USDA=4.918
NC_035090.1	64234051	.	G	A	.	.	MAF_USDA=18.75
NC_035090.1	64234787	.	T	C	.	.	MAF_USDA=31.25
NC_035090.1	64234792	.	A	G	.	.	MAF_USDA=37.5
NC_035090.1	64234894	.	G	C	.	.	MAF_USDA=3.279
NC_035090.1	64234898	.	G	T	.	.	MAF_USDA=3.279
NC_035090.1	64234923	.	C	T	.	.	MAF_USDA=2.5
NC_035090.1	64234934	.	A	T	.	.	MAF_USDA=37.5
NC_035090.1	64234943	.	C	A	.	.	MAF_USDA=13.333
NC_035090.1	64235013	.	A	G	.	.	MAF_USDA=12.941
NC_035090.1	64235028	.	G	A	.	.	MAF_INRAE=5.263;MAF_USDA=6.471
NC_035090.1	64235045	.	A	T	.	.	MAF_USDA=2.083
NC_035090.1	64235155	.	A	C	.	.	MAF_INRAE=31.013;MAF_USDA=4.706
NC_035090.1	64235158	.	G	T	.	.	MAF_USDA=4.918
NC_035090.1	64235164	.	A	T	.	.	MAF_USDA=3.279
NC_035090.1	64235254	.	T	A	.	.	MAF_INRAE=12.658;MAF_USDA=13.934
NC_035090.1	64235325	.	T	G	.	.	MAF_INRAE=11.392;MAF_USDA=2.459
NC_035090.1	64235381	.	C	A	.	.	MAF_INRAE=15.789;MAF_USDA=13.115
NC_035090.1	64235568	.	A	C	.	.	MAF_USDA=18.75
NC_035090.1	64235571	.	C	T	.	.	MAF_USDA=3.279
NC_035090.1	64235586	.	A	C	.	.	MAF_USDA=18.824
NC_035090.1	64235589	.	T	G	.	.	MAF_INRAE=13.333;MAF_USDA=7.377
NC_035090.1	64235590	.	T	G	.	.	MAF_USDA=4.098
NC_035090.1	64235611	.	G	A	.	.	MAF_USDA=2.459
NC_035090.1	64235612	.	A	T	.	.	MAF_USDA=1.765
NC_035090.1	64235682	.	T	G	.	.	MAF_USDA=4.167
NC_035090.1	64235708	.	G	A	.	.	MAF_USDA=2.5
NC_035090.1	64235729	.	T	G	.	.	MAF_INRAE=2.532;MAF_USDA=19.643
NC_035090.1	64235787	.	T	C	.	.	MAF_INRAE=5.833;MAF_USDA=23.81
NC_035090.1	64235817	.	C	G	.	.	MAF_USDA=4.167
NC_035090.1	64235843	.	A	G	.	.	MAF_INRAE=2.532;MAF_USDA=2.083
NC_035090.1	64235868	.	T	A	.	.	MAF_USDA=2.459
NC_035090.1	64235890	.	A	C	.	.	MAF_USDA=10.417
NC_035090.1	64236036	.	C	A	.	.	MAF_USDA=3.279
NC_035090.1	64236038	.	A	C	.	.	MAF_USDA=3.279
NC_035090.1	64236044	.	C	T	.	.	MAF_USDA=1.639
NC_035090.1	64236080	.	C	A	.	.	MAF_INRAE=34.81;MAF_USDA=30.0
NC_035090.1	64236082	.	A	G	.	.	MAF_INRAE=18.333;MAF_USDA=31.176
NC_035090.1	64236091	.	A	T	.	.	MAF_INRAE=5.0
NC_035090.1	64236108	.	C	T	.	.	MAF_USDA=1.667
NC_035090.1	64236146	.	T	C	.	.	MAF_USDA=23.529
NC_035090.1	64236161	.	G	T	.	.	MAF_INRAE=15.789;MAF_USDA=8.197
NC_035090.1	64236199	.	A	C	.	.	MAF_INRAE=10.526
NC_035090.1	64236203	.	G	A	.	.	MAF_INRAE=32.278;MAF_USDA=11.176
NC_035090.1	64236359	.	T	G	.	.	MAF_USDA=4.098
NC_035090.1	64236361	.	A	C	.	.	MAF_USDA=4.098
NC_035090.1	64236525	.	G	A	.	.	MAF_INRAE=13.924;MAF_USDA=9.836
NC_035090.1	64236562	.	G	A	.	.	MAF_INRAE=13.924;MAF_USDA=13.115
NC_035090.1	64236571	.	T	C	.	.	MAF_INRAE=44.167;MAF_USDA=16.667
NC_035090.1	64236599	.	G	A	.	.	MAF_INRAE=13.924
NC_035090.1	64236616	.	C	A	.	.	MAF_USDA=3.279
NC_035090.1	64236752	.	T	C	.	.	MAF_INRAE=48.734;MAF_USDA=22.353
NC_035090.1	64236804	.	T	G	.	.	MAF_INRAE=10.526;MAF_USDA=2.459
NC_035090.1	64236830	.	T	G	.	.	MAF_USDA=2.459
NC_035090.1	64236834	.	G	A	.	.	MAF_INRAE=10.526;MAF_USDA=7.377
NC_035090.1	64236837	.	A	T	.	.	MAF_USDA=1.639
NC_035090.1	64236846	.	G	T	.	.	MAF_INRAE=11.392;MAF_USDA=2.459
NC_035090.1	64236900	.	C	A	.	.	MAF_INRAE=5.0;MAF_USDA=5.294
NC_035090.1	64236958	.	G	T	.	.	MAF_USDA=6.667
NC_035090.1	64236964	.	A	C	.	.	MAF_USDA=10.417
NC_035090.1	64236969	.	G	A	.	.	MAF_INRAE=34.177;MAF_USDA=10.843
NC_035090.1	64237139	.	T	C	.	.	MAF_INRAE=3.333;MAF_USDA=2.083
NC_035090.1	64237181	.	G	A	.	.	MAF_USDA=16.667
NC_035090.1	64237385	.	G	T	.	.	MAF_INRAE=34.177;MAF_USDA=28.235
NC_035090.1	64237448	.	G	A	.	.	MAF_USDA=4.918
NC_035090.1	64237595	.	A	G	.	.	MAF_INRAE=11.392;MAF_USDA=1.639
NC_035090.1	64237695	.	A	G	.	.	MAF_INRAE=7.5;MAF_USDA=35.882
NC_035090.1	64237889	.	C	G	.	.	MAF_INRAE=2.532;MAF_USDA=12.353
NC_035090.1	64237898	.	T	A	.	.	MAF_INRAE=28.481;MAF_USDA=8.333
NC_035090.1	64237950	.	A	C	.	.	MAF_USDA=3.279
NC_035090.1	64238138	.	T	C	.	.	MAF_INRAE=34.177;MAF_USDA=30.0
NC_035090.1	64238142	.	G	A	.	.	MAF_USDA=2.459
NC_035090.1	64238205	.	C	T	.	.	MAF_USDA=1.639
NC_035090.1	64238223	.	A	G	.	.	MAF_INRAE=38.608;MAF_USDA=31.176
NC_035090.1	64238247	.	G	A	.	.	MAF_USDA=5.738
NC_035090.1	64238317	.	C	T	.	.	MAF_USDA=1.639
NC_035090.1	64238346	.	C	T	.	.	MAF_USDA=12.941
NC_035090.1	64238362	.	A	C	.	.	MAF_USDA=14.706
NC_035090.1	64238403	.	C	T	.	.	MAF_USDA=17.647
NC_035090.1	64238418	.	A	G	.	.	MAF_USDA=3.279
NC_035090.1	64238433	.	T	C	.	.	MAF_USDA=9.016
NC_035090.1	64238437	.	T	A	.	.	MAF_INRAE=7.5
NC_035090.1	64238482	.	C	A	.	.	MAF_USDA=10.656
NC_035090.1	64238691	.	G	A	.	.	MAF_USDA=1.639
NC_035090.1	64238752	.	G	A	.	.	MAF_USDA=2.459
NC_035090.1	64238839	.	T	G	.	.	MAF_USDA=3.279
NC_035090.1	64239024	.	T	C	.	.	MAF_INRAE=37.975;MAF_USDA=27.059
NC_035090.1	64239149	.	T	G	.	.	MAF_USDA=3.279
NC_035090.1	64239231	.	T	G	.	.	MAF_INRAE=38.608;MAF_USDA=31.176
NC_035090.1	64239242	.	T	A	.	.	MAF_INRAE=5.0;MAF_USDA=14.706
NC_035090.1	64239380	.	G	T	.	.	MAF_USDA=1.765
NC_035090.1	64239611	.	G	T	.	.	MAF_INRAE=13.924;MAF_USDA=11.475
NC_035090.1	64239633	.	C	A	.	.	MAF_INRAE=7.5
NC_035090.1	64239680	.	C	T	.	.	MAF_USDA=1.639
NC_035090.1	64239737	.	T	A	.	.	MAF_INRAE=37.342;MAF_USDA=30.588
NC_035090.1	64239803	.	T	C	.	.	MAF_USDA=1.639
NC_035090.1	64239835	.	C	T	.	.	MAF_INRAE=34.177;MAF_USDA=8.235
NC_035090.1	64240108	.	G	A	.	.	MAF_USDA=1.639
NC_035090.1	64240125	.	C	A	.	.	MAF_USDA=1.639
NC_035090.1	64240183	.	G	T	.	.	MAF_USDA=1.639
NC_035090.1	64240203	.	G	A	.	.	MAF_USDA=2.459
NC_035090.1	64240273	.	C	A	.	.	MAF_USDA=2.459
NC_035090.1	64240335	.	G	T	.	.	MAF_USDA=5.738
NC_035090.1	64240413	.	T	A	.	.	MAF_INRAE=24.684;MAF_USDA=31.967
NC_035090.1	64240433	.	T	A	.	.	MAF_INRAE=5.263
NC_035090.1	64240595	.	A	G	.	.	MAF_USDA=1.639
NC_035090.1	64240766	.	C	A	.	.	MAF_INRAE=2.532;MAF_USDA=1.639
NC_035090.1	64240769	.	G	T	.	.	MAF_USDA=1.639
NC_035090.1	64240795	.	C	A	.	.	MAF_INRAE=6.329;MAF_USDA=15.882
NC_035090.1	64240801	.	T	C	.	.	MAF_USDA=3.279
NC_035090.1	64241287	.	C	A	.	.	MAF_USDA=1.765
NC_035090.1	64241305	.	C	A	.	.	MAF_INRAE=33.544;MAF_USDA=41.765
NC_035090.1	64241423	.	T	G	.	.	MAF_INRAE=6.329;MAF_USDA=21.765
NC_035090.1	64241468	.	A	C	.	.	MAF_USDA=3.571
NC_035090.1	64241549	.	C	T	.	.	MAF_USDA=3.279
NC_035090.1	64241572	.	G	T	.	.	MAF_INRAE=13.924;MAF_USDA=24.59
NC_035090.1	64241592	.	A	T	.	.	MAF_USDA=1.639
NC_035090.1	64241698	.	G	A	.	.	MAF_USDA=1.639
NC_035090.1	64241734	.	G	A	.	.	MAF_INRAE=35.443;MAF_USDA=45.294
NC_035090.1	64241737	.	A	G	.	.	MAF_INRAE=33.333;MAF_USDA=45.294
NC_035090.1	64241765	.	A	G	.	.	MAF_USDA=1.639
NC_035090.1	64241802	.	C	T	.	.	MAF_USDA=1.639
NC_035090.1	64241818	.	G	T	.	.	MAF_INRAE=6.962;MAF_USDA=10.588
NC_035090.1	64241883	.	C	A	.	.	MAF_USDA=1.639
NC_035090.1	64241995	.	A	G	.	.	MAF_INRAE=34.81;MAF_USDA=44.118
NC_035090.1	64242078	.	A	T	.	.	MAF_INRAE=25.949;MAF_USDA=26.471
NC_035090.1	64242083	.	C	T	.	.	MAF_INRAE=34.177;MAF_USDA=44.118
NC_035090.1	64242162	.	G	T	.	.	MAF_USDA=2.459
NC_035090.1	64242267	.	C	T	.	.	MAF_USDA=1.639
NC_035090.1	64242290	.	G	C	.	.	MAF_USDA=1.639
NC_035090.1	64242306	.	G	A	.	.	MAF_INRAE=34.177;MAF_USDA=46.471
NC_035090.1	64242506	.	T	A	.	.	MAF_USDA=2.459
NC_035090.1	64242722	.	G	C	.	.	MAF_INRAE=25.949;MAF_USDA=26.471
NC_035090.1	64242818	.	C	T	.	.	MAF_INRAE=34.177;MAF_USDA=29.762
NC_035090.1	64242875	.	T	C	.	.	MAF_INRAE=12.5
NC_035090.1	64242903	.	A	T	.	.	MAF_USDA=1.639
NC_035090.1	64242927	.	T	C	.	.	MAF_USDA=1.639
NC_035090.1	64242965	.	G	T	.	.	MAF_USDA=4.098
NC_035090.1	64242987	.	A	G	.	.	MAF_USDA=5.738
NC_035090.1	64242991	.	A	C	.	.	MAF_INRAE=34.177;MAF_USDA=28.824
NC_035090.1	64243012	.	G	T	.	.	MAF_INRAE=2.532;MAF_USDA=3.279
NC_035090.1	64243109	.	C	T	.	.	MAF_USDA=3.279
NC_035090.1	64243120	.	A	T	.	.	MAF_INRAE=10.526;MAF_USDA=2.459
NC_035090.1	64243169	.	T	C	.	.	MAF_INRAE=33.544;MAF_USDA=12.353
NC_035090.1	64243381	.	G	C	.	.	MAF_INRAE=5.263;MAF_USDA=11.446
NC_035090.1	64244125	.	G	A	.	.	MAF_INRAE=5.263;MAF_USDA=11.475
NC_035090.1	64244143	.	G	T	.	.	MAF_USDA=3.279
NC_035090.1	64244145	.	C	A	.	.	MAF_USDA=3.279
NC_035090.1	64244204	.	T	C	.	.	MAF_USDA=3.529
NC_035090.1	64244280	.	C	T	.	.	MAF_INRAE=34.177;MAF_USDA=11.176
NC_035090.1	64244306	.	A	G	.	.	MAF_USDA=2.459
NC_035090.1	64244345	.	C	T	.	.	MAF_USDA=4.167
NC_035090.1	64244354	.	T	A	.	.	MAF_INRAE=10.833;MAF_USDA=8.333
NC_035090.1	64244366	.	T	G	.	.	MAF_USDA=2.381
NC_035090.1	64244381	.	A	G	.	.	MAF_INRAE=5.0
NC_035090.1	64244522	.	G	A	.	.	MAF_USDA=3.279
NC_035090.1	64244550	.	A	G	.	.	MAF_USDA=3.279
NC_035090.1	64244560	.	C	T	.	.	MAF_INRAE=34.177;MAF_USDA=11.176
NC_035090.1	64244580	.	A	C	.	.	MAF_INRAE=18.987;MAF_USDA=24.706
NC_035090.1	64244641	.	G	A	.	.	MAF_USDA=13.115
NC_035090.1	64244646	.	C	A	.	.	MAF_USDA=1.639
NC_035090.1	64244678	.	T	A	.	.	MAF_USDA=2.083
NC_035090.1	64244704	.	T	A	.	.	MAF_USDA=1.639
NC_035090.1	64245063	.	C	T	.	.	MAF_INRAE=34.177;MAF_USDA=18.75
NC_035090.1	64245064	.	G	A	.	.	MAF_INRAE=6.667
NC_035090.1	64245073	.	C	T	.	.	MAF_INRAE=34.177;MAF_USDA=18.75
NC_035090.1	64245195	.	A	G	.	.	MAF_USDA=14.583
NC_035090.1	64245196	.	C	T	.	.	MAF_USDA=18.75
NC_035090.1	64245205	.	A	T	.	.	MAF_USDA=16.667
NC_035090.1	64245260	.	G	T	.	.	MAF_INRAE=34.177;MAF_USDA=32.353
NC_035090.1	64245278	.	G	T	.	.	MAF_USDA=3.279
NC_035090.1	64245279	.	A	T	.	.	MAF_USDA=3.279
NC_035090.1	64245308	.	G	A	.	.	MAF_INRAE=13.924;MAF_USDA=31.176
NC_035090.1	64245319	.	G	C	.	.	MAF_USDA=2.941
NC_035090.1	64245349	.	C	A	.	.	MAF_INRAE=2.532;MAF_USDA=3.279
NC_035090.1	64245382	.	G	A	.	.	MAF_USDA=1.639
NC_035090.1	64245539	.	T	C	.	.	MAF_USDA=3.279
NC_035090.1	64245661	.	C	T	.	.	MAF_USDA=1.639
NC_035090.1	64245663	.	C	T	.	.	MAF_INRAE=29.114;MAF_USDA=24.118
NC_035090.1	64245757	.	G	A	.	.	MAF_USDA=3.279
NC_035090.1	64245780	.	T	C	.	.	MAF_USDA=1.639
NC_035090.1	64245786	.	C	T	.	.	MAF_INRAE=17.722;MAF_USDA=22.941
NC_035090.1	64245801	.	T	A	.	.	MAF_INRAE=13.924;MAF_USDA=45.902
NC_035090.1	64245806	.	T	A	.	.	MAF_INRAE=13.924;MAF_USDA=41.803
NC_035090.1	64245808	.	T	A	.	.	MAF_INRAE=5.0;MAF_USDA=1.639
NC_035090.1	64245911	.	C	T	.	.	MAF_USDA=4.098
NC_035090.1	64245935	.	T	C	.	.	MAF_INRAE=17.722;MAF_USDA=16.667
NC_035090.1	64245969	.	T	G	.	.	MAF_INRAE=11.392;MAF_USDA=1.639
NC_035090.1	64246006	.	G	T	.	.	MAF_USDA=2.459
NC_035090.1	64246097	.	G	A	.	.	MAF_INRAE=13.924;MAF_USDA=41.803
NC_035090.1	64246098	.	G	A	.	.	MAF_USDA=13.115
NC_035090.1	64246303	.	C	T	.	.	MAF_INRAE=18.354;MAF_USDA=24.118
NC_035090.1	64246342	.	G	T	.	.	MAF_USDA=17.213
NC_035090.1	64246361	.	T	C	.	.	MAF_INRAE=48.101;MAF_USDA=45.294
NC_035090.1	64246473	.	C	T	.	.	MAF_USDA=1.639
NC_035090.1	64246497	.	A	C	.	.	MAF_INRAE=5.0;MAF_USDA=8.235
NC_035090.1	64246571	.	C	G	.	.	MAF_USDA=1.639
NC_035090.1	64246692	.	G	A	.	.	MAF_INRAE=11.392;MAF_USDA=4.098
NC_035090.1	64246696	.	C	T	.	.	MAF_INRAE=5.0;MAF_USDA=1.639
NC_035090.1	64246704	.	C	T	.	.	MAF_USDA=1.639
NC_035090.1	64246813	.	C	T	.	.	MAF_USDA=2.459
NC_035090.1	64246925	.	A	C	.	.	MAF_USDA=1.639
NC_035090.1	64246979	.	G	A	.	.	MAF_USDA=3.279
NC_035090.1	64247054	.	G	A	.	.	MAF_USDA=1.639
NC_035090.1	64247082	.	C	T	.	.	MAF_USDA=1.667
NC_035090.1	64247083	.	G	A	.	.	MAF_INRAE=17.089;MAF_USDA=22.619
NC_035090.1	64247281	.	C	G	.	.	MAF_USDA=2.459
NC_035090.1	64247338	.	G	A	.	.	MAF_INRAE=17.722;MAF_USDA=22.941
NC_035090.1	64247395	.	C	T	.	.	MAF_USDA=4.098
NC_035090.1	64247566	.	C	T	.	.	MAF_USDA=2.459
NC_035090.1	64247713	.	T	A	.	.	MAF_USDA=9.036
NC_035090.1	64247714	.	T	A	.	.	MAF_USDA=8.475
NC_035090.1	64247724	.	T	A	.	.	MAF_USDA=2.459
NC_035090.1	64247728	.	A	C	.	.	MAF_INRAE=34.177;MAF_USDA=13.529
NC_035090.1	64247848	.	C	T	.	.	MAF_USDA=1.639
NC_035090.1	64247924	.	G	T	.	.	MAF_USDA=1.639
NC_035090.1	64247966	.	G	A	.	.	MAF_INRAE=10.759;MAF_USDA=1.639
NC_035090.1	64248017	.	G	A	.	.	MAF_INRAE=32.911;MAF_USDA=31.765
NC_035090.1	64248027	.	G	A	.	.	MAF_INRAE=34.177;MAF_USDA=10.588
NC_035090.1	64248053	.	A	T	.	.	MAF_INRAE=33.544;MAF_USDA=30.0
NC_035090.1	64248237	.	G	A	.	.	MAF_USDA=6.557
NC_035090.1	64248261	.	G	T	.	.	MAF_USDA=3.279
NC_035090.1	64248353	.	C	A	.	.	MAF_INRAE=15.823
NC_035090.1	64248414	.	C	A	.	.	MAF_USDA=4.918
NC_035090.1	64248462	.	C	T	.	.	MAF_USDA=1.639
NC_035090.1	64248522	.	T	C	.	.	MAF_USDA=2.459
NC_035090.1	64248586	.	C	A	.	.	MAF_INRAE=10.127;MAF_USDA=2.459
NC_035090.1	64248628	.	T	C	.	.	MAF_USDA=3.279
NC_035090.1	64248736	.	A	G	.	.	MAF_INRAE=30.38;MAF_USDA=5.294
NC_035090.1	64248862	.	C	T	.	.	MAF_USDA=4.098
NC_035090.1	64248865	.	A	G	.	.	MAF_USDA=4.098
NC_035090.1	64248897	.	T	A	.	.	MAF_USDA=1.639
NC_035090.1	64248906	.	G	A	.	.	MAF_INRAE=34.177;MAF_USDA=31.765
NC_035090.1	64248914	.	A	T	.	.	MAF_USDA=1.639
NC_035090.1	64249046	.	T	G	.	.	MAF_INRAE=5.0;MAF_USDA=8.235
NC_035090.1	64249118	.	G	A	.	.	MAF_USDA=4.098
NC_035090.1	64249189	.	A	G	.	.	MAF_INRAE=34.177;MAF_USDA=29.412
NC_035090.1	64249191	.	G	A	.	.	MAF_INRAE=10.833;MAF_USDA=4.118
NC_035090.1	64249274	.	C	G	.	.	MAF_USDA=20.492
NC_035090.1	64249310	.	G	T	.	.	MAF_USDA=2.459
NC_035090.1	64249345	.	A	G	.	.	MAF_INRAE=18.987;MAF_USDA=14.706
NC_035090.1	64249346	.	T	C	.	.	MAF_USDA=3.279
NC_035090.1	64249348	.	A	G	.	.	MAF_INRAE=31.667;MAF_USDA=30.0
NC_035090.1	64249359	.	T	C	.	.	MAF_INRAE=15.19;MAF_USDA=7.059
NC_035090.1	64249360	.	C	A	.	.	MAF_INRAE=18.333;MAF_USDA=7.059
NC_035090.1	64249562	.	T	C	.	.	MAF_USDA=1.639
NC_035090.1	64249601	.	C	T	.	.	MAF_USDA=1.639
NC_035090.1	64249674	.	T	C	.	.	MAF_INRAE=15.823;MAF_USDA=31.176
NC_035090.1	64249703	.	G	A	.	.	MAF_INRAE=3.797;MAF_USDA=3.279
NC_035090.1	64249795	.	T	A	.	.	MAF_USDA=10.417
NC_035090.1	64249855	.	G	A	.	.	MAF_INRAE=34.177;MAF_USDA=37.059
NC_035090.1	64249864	.	G	T	.	.	MAF_USDA=17.213
NC_035090.1	64249889	.	G	A	.	.	MAF_USDA=1.639
NC_035090.1	64249896	.	G	T	.	.	MAF_USDA=4.098
NC_035090.1	64250000	.	G	C	.	.	MAF_INRAE=33.544;MAF_USDA=30.0
NC_035090.1	64250015	.	A	T	.	.	MAF_INRAE=24.167
NC_035090.1	64250019	.	A	T	.	.	MAF_INRAE=5.0
NC_035090.1	64250020	.	T	G	.	.	MAF_INRAE=5.0
NC_035090.1	64250073	.	T	C	.	.	MAF_USDA=1.639
NC_035090.1	64250138	.	T	C	.	.	MAF_INRAE=11.392;MAF_USDA=2.459
NC_035090.1	64250139	.	G	C	.	.	MAF_USDA=4.098
NC_035090.1	64250207	.	A	T	.	.	MAF_USDA=37.059
NC_035090.1	64250231	.	G	T	.	.	MAF_INRAE=31.013;MAF_USDA=6.471
NC_035090.1	64250293	.	C	T	.	.	MAF_USDA=2.353
NC_035090.1	64250329	.	T	C	.	.	MAF_INRAE=18.987;MAF_USDA=20.588
NC_035090.1	64250382	.	C	T	.	.	MAF_INRAE=12.025;MAF_USDA=1.639
NC_035090.1	64250728	.	G	A	.	.	MAF_USDA=1.639
NC_035090.1	64250822	.	G	A	.	.	MAF_USDA=2.459
NC_035090.1	64250935	.	C	T	.	.	MAF_USDA=1.639
NC_035090.1	64250956	.	T	A	.	.	MAF_INRAE=10.833;MAF_USDA=6.25
NC_035090.1	64250960	.	C	A	.	.	MAF_USDA=11.475
NC_035090.1	64251020	.	T	C	.	.	MAF_USDA=41.803
NC_035090.1	64251081	.	T	G	.	.	MAF_INRAE=31.013;MAF_USDA=39.412
NC_035090.1	64251172	.	A	G	.	.	MAF_USDA=1.765
NC_035090.1	64251204	.	C	G	.	.	MAF_INRAE=20.253;MAF_USDA=28.235
NC_035090.1	64251211	.	T	A	.	.	MAF_INRAE=20.253;MAF_USDA=40.0
NC_035090.1	64251248	.	G	A	.	.	MAF_INRAE=31.646;MAF_USDA=8.235
NC_035090.1	64251250	.	C	A	.	.	MAF_INRAE=25.0;MAF_USDA=40.588
NC_035090.1	64251264	.	G	A	.	.	MAF_USDA=2.083
NC_035090.1	64251307	.	T	G	.	.	MAF_INRAE=19.62;MAF_USDA=40.588
NC_035090.1	64251316	.	A	T	.	.	MAF_INRAE=19.62;MAF_USDA=40.588
NC_035090.1	64251352	.	C	A	.	.	MAF_USDA=8.197
NC_035090.1	64251391	.	A	G	.	.	MAF_INRAE=31.579;MAF_USDA=1.639
NC_035090.1	64251432	.	T	C	.	.	MAF_USDA=4.918
NC_035090.1	64251461	.	A	G	.	.	MAF_USDA=14.754
NC_035090.1	64251538	.	G	C	.	.	MAF_INRAE=31.646;MAF_USDA=39.412
NC_035090.1	64251568	.	G	T	.	.	MAF_INRAE=19.62;MAF_USDA=30.0
NC_035090.1	64251586	.	C	A	.	.	MAF_INRAE=19.62;MAF_USDA=41.765
NC_035090.1	64251604	.	G	T	.	.	MAF_INRAE=29.167;MAF_USDA=38.824
NC_035090.1	64251607	.	T	A	.	.	MAF_USDA=27.083
NC_035090.1	64251656	.	T	G	.	.	MAF_USDA=41.071
NC_035090.1	64251726	.	C	T	.	.	MAF_USDA=31.25
NC_035090.1	64251747	.	G	T	.	.	MAF_USDA=31.25
NC_035090.1	64251758	.	G	A	.	.	MAF_USDA=31.25
NC_035090.1	64251778	.	A	T	.	.	MAF_INRAE=32.278;MAF_USDA=7.059
NC_035090.1	64251779	.	G	A	.	.	MAF_USDA=27.083
NC_035090.1	64251820	.	C	A	.	.	MAF_USDA=11.475
NC_035090.1	64251902	.	C	T	.	.	MAF_INRAE=11.392;MAF_USDA=2.459
NC_035090.1	64252016	.	G	A	.	.	MAF_INRAE=5.263;MAF_USDA=2.459
NC_035090.1	64252032	.	C	A	.	.	MAF_USDA=4.918
NC_035090.1	64252076	.	G	A	.	.	MAF_INRAE=31.579
NC_035090.1	64252089	.	C	A	.	.	MAF_INRAE=31.579
NC_035090.1	64252111	.	A	G	.	.	MAF_USDA=3.333
NC_035090.1	64252127	.	T	C	.	.	MAF_USDA=50.0
NC_035090.1	64252252	.	A	T	.	.	MAF_USDA=1.695
NC_035090.1	64252280	.	C	G	.	.	MAF_USDA=11.864
NC_035090.1	64252306	.	A	C	.	.	MAF_USDA=1.765
NC_035090.1	64252312	.	G	A	.	.	MAF_USDA=3.279
NC_035090.1	64252376	.	T	A	.	.	MAF_USDA=3.279
NC_035090.1	64252406	.	A	C	.	.	MAF_USDA=49.18
NC_035090.1	64252450	.	A	C	.	.	MAF_INRAE=5.263;MAF_USDA=8.333
NC_035090.1	64252452	.	C	A	.	.	MAF_USDA=7.647
NC_035090.1	64252519	.	T	G	.	.	MAF_INRAE=19.62;MAF_USDA=16.471
NC_035090.1	64252547	.	A	T	.	.	MAF_USDA=1.639
NC_035090.1	64252550	.	A	C	.	.	MAF_USDA=1.639
NC_035090.1	64252604	.	C	T	.	.	MAF_USDA=2.459
NC_035090.1	64252630	.	A	T	.	.	MAF_USDA=5.738
NC_035090.1	64252817	.	G	A	.	.	MAF_INRAE=11.392;MAF_USDA=43.443
NC_035090.1	64252875	.	T	C	.	.	MAF_INRAE=19.62;MAF_USDA=25.294
NC_035090.1	64252878	.	T	A	.	.	MAF_INRAE=24.167;MAF_USDA=28.235
NC_035090.1	64252881	.	G	T	.	.	MAF_INRAE=24.167;MAF_USDA=27.647
NC_035090.1	64252888	.	G	T	.	.	MAF_INRAE=19.62;MAF_USDA=28.235
NC_035090.1	64252889	.	T	C	.	.	MAF_INRAE=24.167;MAF_USDA=26.471
NC_035090.1	64252899	.	C	G	.	.	MAF_INRAE=19.62;MAF_USDA=27.059
NC_035090.1	64252926	.	G	A	.	.	MAF_INRAE=19.62;MAF_USDA=41.765
NC_035090.1	64252927	.	T	C	.	.	MAF_INRAE=24.167;MAF_USDA=42.353
NC_035090.1	64252933	.	T	A	.	.	MAF_INRAE=19.62;MAF_USDA=28.235
NC_035090.1	64252942	.	A	G	.	.	MAF_INRAE=11.392;MAF_USDA=1.639
NC_035090.1	64252996	.	C	T	.	.	MAF_INRAE=11.392;MAF_USDA=2.459
NC_035090.1	64253026	.	C	G	.	.	MAF_INRAE=11.392;MAF_USDA=1.639
NC_035090.1	64253082	.	C	T	.	.	MAF_USDA=1.639
NC_035090.1	64253083	.	T	C	.	.	MAF_USDA=1.639
NC_035090.1	64253084	.	T	C	.	.	MAF_USDA=1.639
NC_035090.1	64253142	.	G	A	.	.	MAF_INRAE=31.579;MAF_USDA=2.459
NC_035090.1	64253158	.	C	G	.	.	MAF_INRAE=5.0
NC_035090.1	64253178	.	C	G	.	.	MAF_INRAE=31.013;MAF_USDA=38.824
NC_035090.1	64253223	.	A	G	.	.	MAF_USDA=42.623
NC_035090.1	64253246	.	A	G	.	.	MAF_INRAE=19.62;MAF_USDA=41.176
NC_035090.1	64253247	.	A	G	.	.	MAF_INRAE=5.0;MAF_USDA=1.639
NC_035090.1	64253277	.	T	G	.	.	MAF_USDA=9.016
NC_035090.1	64253284	.	A	G	.	.	MAF_USDA=41.803
NC_035090.1	64253290	.	C	T	.	.	MAF_INRAE=46.835;MAF_USDA=42.353
NC_035090.1	64253305	.	A	T	.	.	MAF_INRAE=19.62;MAF_USDA=41.176
NC_035090.1	64253314	.	A	G	.	.	MAF_INRAE=19.62;MAF_USDA=41.765
NC_035090.1	64253329	.	C	A	.	.	MAF_INRAE=19.62;MAF_USDA=41.176
NC_035090.1	64253390	.	G	A	.	.	MAF_INRAE=19.62;MAF_USDA=19.412
NC_035090.1	64253407	.	G	A	.	.	MAF_INRAE=28.481;MAF_USDA=8.333
NC_035090.1	64253502	.	C	T	.	.	MAF_USDA=1.765
NC_035090.1	64253517	.	C	T	.	.	MAF_INRAE=31.013;MAF_USDA=38.235
NC_035090.1	64253524	.	C	A	.	.	MAF_USDA=12.5
NC_035090.1	64253578	.	A	G	.	.	MAF_INRAE=11.392;MAF_USDA=43.443
NC_035090.1	64253590	.	A	T	.	.	MAF_INRAE=19.62;MAF_USDA=28.235
NC_035090.1	64253591	.	T	A	.	.	MAF_INRAE=24.167;MAF_USDA=28.235
NC_035090.1	64253820	.	G	T	.	.	MAF_INRAE=30.38;MAF_USDA=39.412
NC_035090.1	64253914	.	C	A	.	.	MAF_USDA=1.639
NC_035090.1	64253929	.	C	T	.	.	MAF_INRAE=28.481;MAF_USDA=6.25
NC_035090.1	64254074	.	C	G	.	.	MAF_INRAE=11.392;MAF_USDA=1.639
NC_035090.1	64254139	.	T	A	.	.	MAF_INRAE=7.5
NC_035090.1	64254415	.	T	C	.	.	MAF_INRAE=46.835;MAF_USDA=45.294
NC_035090.1	64254531	.	A	G	.	.	MAF_INRAE=19.62;MAF_USDA=20.588
NC_035090.1	64254591	.	C	A	.	.	MAF_INRAE=48.101;MAF_USDA=10.0
NC_035090.1	64254601	.	A	C	.	.	MAF_INRAE=41.139;MAF_USDA=39.412
NC_035090.1	64254781	.	A	C	.	.	MAF_USDA=2.941
NC_035090.1	64254956	.	A	T	.	.	MAF_USDA=1.639
NC_035090.1	64255096	.	A	C	.	.	MAF_INRAE=46.203;MAF_USDA=41.765
NC_035090.1	64255155	.	T	G	.	.	MAF_INRAE=34.177;MAF_USDA=30.0
NC_035090.1	64255242	.	A	G	.	.	MAF_INRAE=34.177;MAF_USDA=30.0
NC_035090.1	64255284	.	G	T	.	.	MAF_INRAE=33.544;MAF_USDA=30.0
NC_035090.1	64255319	.	G	C	.	.	MAF_INRAE=27.848;MAF_USDA=3.529
NC_035090.1	64255353	.	T	C	.	.	MAF_USDA=8.824
NC_035090.1	64255411	.	G	T	.	.	MAF_INRAE=19.62;MAF_USDA=27.647
NC_035090.1	64255441	.	C	T	.	.	MAF_INRAE=34.81;MAF_USDA=29.412
NC_035090.1	64255463	.	A	C	.	.	MAF_USDA=1.639
NC_035090.1	64255543	.	T	C	.	.	MAF_USDA=3.279
NC_035090.1	64255608	.	G	A	.	.	MAF_USDA=12.295
NC_035090.1	64255610	.	A	C	.	.	MAF_INRAE=44.167;MAF_USDA=36.471
NC_035090.1	64255611	.	G	A	.	.	MAF_USDA=2.459
NC_035090.1	64255616	.	C	T,A	.	.	MAF_INRAE=5.263
NC_035090.1	64255627	.	T	C	.	.	MAF_USDA=9.836
NC_035090.1	64255628	.	A	C	.	.	MAF_USDA=9.016
NC_035090.1	64255649	.	G	C	.	.	MAF_INRAE=34.177;MAF_USDA=30.0
NC_035090.1	64255669	.	T	C	.	.	MAF_INRAE=48.101;MAF_USDA=30.588
NC_035090.1	64255755	.	A	G	.	.	MAF_INRAE=33.544;MAF_USDA=35.294
NC_035090.1	64255814	.	T	C	.	.	MAF_USDA=2.459
NC_035090.1	64255876	.	T	G	.	.	MAF_INRAE=32.911;MAF_USDA=28.824
NC_035090.1	64255965	.	G	A	.	.	MAF_USDA=1.639
NC_035090.1	64255967	.	C	T	.	.	MAF_USDA=9.412
NC_035090.1	64256042	.	T	G	.	.	MAF_USDA=1.639
NC_035090.1	64256043	.	C	T	.	.	MAF_USDA=10.0
NC_035090.1	64256068	.	C	T	.	.	MAF_USDA=3.279
NC_035090.1	64256106	.	G	T	.	.	MAF_USDA=1.639
NC_035090.1	64256190	.	T	A	.	.	MAF_USDA=1.639
NC_035090.1	64256235	.	T	A	.	.	MAF_INRAE=5.0;MAF_USDA=13.529
NC_035090.1	64256299	.	G	A	.	.	MAF_USDA=1.639
NC_035090.1	64256395	.	C	G	.	.	MAF_USDA=1.639
NC_035090.1	64256398	.	T	C	.	.	MAF_USDA=1.639
NC_035090.1	64256419	.	G	A	.	.	MAF_USDA=4.098
NC_035090.1	64256443	.	G	A	.	.	MAF_INRAE=34.177;MAF_USDA=28.824
NC_035090.1	64256606	.	T	G	.	.	MAF_INRAE=19.62;MAF_USDA=42.941
NC_035090.1	64256705	.	C	A	.	.	MAF_INRAE=34.81;MAF_USDA=45.882
NC_035090.1	64256798	.	G	T	.	.	MAF_USDA=8.197
NC_035090.1	64256938	.	A	G	.	.	MAF_USDA=1.639
NC_035090.1	64256939	.	A	T	.	.	MAF_USDA=1.639
NC_035090.1	64257045	.	C	T	.	.	MAF_INRAE=33.544;MAF_USDA=33.529
NC_035090.1	64257073	.	G	C	.	.	MAF_USDA=2.459
NC_035090.1	64257108	.	C	A	.	.	MAF_USDA=1.639
NC_035090.1	64257179	.	G	T	.	.	MAF_INRAE=15.823;MAF_USDA=25.294
NC_035090.1	64257239	.	A	G	.	.	MAF_INRAE=6.329;MAF_USDA=16.393
NC_035090.1	64257321	.	T	C	.	.	MAF_INRAE=5.0;MAF_USDA=5.882
NC_035090.1	64257365	.	T	C	.	.	MAF_INRAE=15.823;MAF_USDA=9.412
NC_035090.1	64257370	.	T	C	.	.	MAF_INRAE=10.759;MAF_USDA=4.118
NC_035090.1	64257463	.	G	T	.	.	MAF_INRAE=5.263;MAF_USDA=36.471
NC_035090.1	64257481	.	C	T	.	.	MAF_USDA=2.459
NC_035090.1	64257510	.	C	G	.	.	MAF_INRAE=5.263;MAF_USDA=39.412
NC_035090.1	64257543	.	T	A	.	.	MAF_USDA=14.118
NC_035090.1	64257587	.	A	T	.	.	MAF_USDA=2.542
NC_035090.1	64257609	.	A	T	.	.	MAF_USDA=3.279
NC_035090.1	64258717	.	A	G	.	.	MAF_INRAE=34.177;MAF_USDA=30.0
NC_035090.1	64258864	.	T	C	.	.	MAF_USDA=8.197
NC_035090.1	64258882	.	A	T	.	.	MAF_INRAE=10.526;MAF_USDA=1.667
NC_035090.1	64258890	.	G	C	.	.	MAF_INRAE=10.526
NC_035090.1	64259122	.	G	A	.	.	MAF_USDA=1.765
NC_035090.1	64259132	.	A	G	.	.	MAF_USDA=1.639
NC_035090.1	64259196	.	C	T	.	.	MAF_USDA=1.765
NC_035090.1	64259341	.	C	T	.	.	MAF_USDA=4.098
NC_035090.1	64259418	.	C	A	.	.	MAF_INRAE=10.127;MAF_USDA=2.459
NC_035090.1	64259619	.	A	G	.	.	MAF_USDA=9.016
NC_035090.1	64259756	.	G	T	.	.	MAF_USDA=3.279
NC_035090.1	64259763	.	C	A	.	.	MAF_INRAE=8.861;MAF_USDA=4.098
NC_035090.1	64259964	.	G	T	.	.	MAF_USDA=10.417
NC_035090.1	64260059	.	A	C	.	.	MAF_USDA=4.918
NC_035090.1	64260067	.	C	T	.	.	MAF_USDA=4.918
NC_035090.1	64260412	.	C	T	.	.	MAF_USDA=10.588
NC_035090.1	64260896	.	G	A	.	.	MAF_INRAE=48.333
NC_035090.1	64260923	.	T	C	.	.	MAF_USDA=5.738
NC_035090.1	64261217	.	T	C	.	.	MAF_USDA=3.279
NC_035090.1	64261394	.	C	T	.	.	MAF_USDA=9.016
NC_035090.1	64261426	.	G	A	.	.	MAF_USDA=2.459
NC_035090.1	64261506	.	T	C	.	.	MAF_INRAE=17.722;MAF_USDA=23.529
NC_035090.1	64261588	.	G	C	.	.	MAF_INRAE=37.342;MAF_USDA=48.824
NC_035090.1	64261635	.	T	C	.	.	MAF_INRAE=29.114;MAF_USDA=29.412
NC_035090.1	64261675	.	A	G	.	.	MAF_INRAE=8.861
NC_035090.1	64261681	.	C	T	.	.	MAF_INRAE=8.861
NC_035090.1	64261682	.	G	A	.	.	MAF_USDA=1.765
NC_035090.1	64261683	.	C	T	.	.	MAF_INRAE=5.0
NC_035090.1	64261686	.	C	G	.	.	MAF_INRAE=5.0
NC_035090.1	64261687	.	C	T	.	.	MAF_INRAE=5.0
NC_035090.1	64261757	.	G	A	.	.	MAF_INRAE=44.937;MAF_USDA=45.294
NC_035090.1	64261815	.	T	G	.	.	MAF_INRAE=17.089;MAF_USDA=7.647
NC_035090.1	64261844	.	C	T	.	.	MAF_USDA=1.639
NC_035090.1	64261845	.	G	A	.	.	MAF_USDA=2.459
NC_035090.1	64261857	.	A	G	.	.	MAF_USDA=1.639
NC_035090.1	64261877	.	C	T	.	.	MAF_USDA=2.459
NC_035090.1	64261889	.	T	G	.	.	MAF_USDA=2.459
NC_035090.1	64261905	.	T	C	.	.	MAF_INRAE=10.759;MAF_USDA=4.706
NC_035090.1	64261909	.	T	G	.	.	MAF_USDA=4.918
NC_035090.1	64261943	.	T	A	.	.	MAF_INRAE=9.494
NC_035090.1	64261972	.	A	T	.	.	MAF_INRAE=8.861;MAF_USDA=4.098
NC_035090.1	64261974	.	A	T	.	.	MAF_INRAE=3.333;MAF_USDA=4.098
NC_035090.1	64261991	.	G	T	.	.	MAF_USDA=1.639
NC_035090.1	64262107	.	T	C	.	.	MAF_INRAE=29.747;MAF_USDA=28.824
NC_035090.1	64262146	.	A	C	.	.	MAF_INRAE=8.861
NC_035090.1	64262150	.	T	G	.	.	MAF_INRAE=4.167
NC_035090.1	64262202	.	A	T	.	.	MAF_INRAE=28.481;MAF_USDA=31.765
NC_035090.1	64262302	.	G	A	.	.	MAF_USDA=1.639
NC_035090.1	64262303	.	C	A	.	.	MAF_USDA=1.639
NC_035090.1	64262324	.	A	G	.	.	MAF_USDA=1.639
NC_035090.1	64262354	.	A	T	.	.	MAF_USDA=2.459
NC_035090.1	64262387	.	T	C	.	.	MAF_INRAE=8.228;MAF_USDA=7.059
NC_035090.1	64262446	.	G	A	.	.	MAF_USDA=6.471
NC_035090.1	64262463	.	C	T	.	.	MAF_INRAE=28.481;MAF_USDA=30.0
NC_035090.1	64262464	.	A	T	.	.	MAF_INRAE=30.833;MAF_USDA=29.412
NC_035090.1	64262472	.	C	T	.	.	MAF_INRAE=28.481;MAF_USDA=29.412
NC_035090.1	64262473	.	A	G	.	.	MAF_INRAE=30.833;MAF_USDA=29.412
NC_035090.1	64262491	.	A	G	.	.	MAF_INRAE=10.127;MAF_USDA=2.459
NC_035090.1	64262746	.	C	A	.	.	MAF_USDA=7.377
NC_035090.1	64262753	.	T	C	.	.	MAF_USDA=4.098
NC_035090.1	64262929	.	G	T	.	.	MAF_INRAE=10.526;MAF_USDA=1.639
NC_035090.1	64262933	.	G	A	.	.	MAF_USDA=4.098
NC_035090.1	64262942	.	A	G	.	.	MAF_USDA=1.639
NC_035090.1	64262953	.	G	A	.	.	MAF_USDA=2.459
NC_035090.1	64263000	.	T	G	.	.	MAF_INRAE=8.228;MAF_USDA=15.882
NC_035090.1	64263413	.	A	G	.	.	MAF_INRAE=29.114;MAF_USDA=30.0
NC_035090.1	64263490	.	T	A	.	.	MAF_INRAE=28.481;MAF_USDA=8.333
NC_035090.1	64263494	.	A	G	.	.	MAF_INRAE=28.481;MAF_USDA=29.412
NC_035090.1	64263549	.	C	T	.	.	MAF_USDA=1.639
NC_035090.1	64263585	.	A	T	.	.	MAF_INRAE=8.861
NC_035090.1	64263588	.	T	A	.	.	MAF_USDA=2.083
NC_035090.1	64263593	.	A	T	.	.	MAF_INRAE=10.833;MAF_USDA=14.583
NC_035090.1	64263703	.	C	T	.	.	MAF_INRAE=34.81;MAF_USDA=5.294
NC_035090.1	64263711	.	G	A	.	.	MAF_USDA=1.765
NC_035090.1	64263749	.	G	A	.	.	MAF_INRAE=10.526;MAF_USDA=1.639
NC_035090.1	64263903	.	C	G	.	.	MAF_INRAE=12.658;MAF_USDA=9.412
NC_035090.1	64264049	.	A	C	.	.	MAF_INRAE=29.114;MAF_USDA=30.0
NC_035090.1	64264107	.	G	A	.	.	MAF_INRAE=10.127;MAF_USDA=2.459
NC_035090.1	64264128	.	T	C	.	.	MAF_USDA=1.639
NC_035090.1	64264209	.	T	C	.	.	MAF_INRAE=5.0
NC_035090.1	64264418	.	C	T	.	.	MAF_USDA=1.639
NC_035090.1	64264573	.	A	C	.	.	MAF_INRAE=8.861;MAF_USDA=8.197
NC_035090.1	64264606	.	T	C	.	.	MAF_USDA=7.377
NC_035090.1	64264626	.	C	A	.	.	MAF_INRAE=7.5
NC_035090.1	64264745	.	A	T	.	.	MAF_USDA=4.918
NC_035090.1	64265070	.	T	C	.	.	MAF_INRAE=5.0
NC_035090.1	64265072	.	C	T	.	.	MAF_USDA=6.25
NC_035090.1	64265155	.	T	C	.	.	MAF_INRAE=10.526;MAF_USDA=6.471
NC_035090.1	64265422	.	C	A	.	.	MAF_USDA=2.459
NC_035090.1	64265641	.	C	T	.	.	MAF_INRAE=31.667;MAF_USDA=31.25
NC_035090.1	64265667	.	G	A	.	.	MAF_INRAE=30.833;MAF_USDA=27.083
NC_035090.1	64265689	.	G	A	.	.	MAF_USDA=10.417
NC_035090.1	64265995	.	T	G	.	.	MAF_USDA=3.279
NC_035090.1	64266094	.	A	G	.	.	MAF_INRAE=28.481;MAF_USDA=32.941
NC_035090.1	64266292	.	T	C	.	.	MAF_INRAE=17.722;MAF_USDA=23.529
NC_035090.1	64266494	.	T	G	.	.	MAF_INRAE=28.481;MAF_USDA=2.941
NC_035090.1	64266574	.	G	T	.	.	MAF_USDA=8.197
NC_035090.1	64266575	.	G	A	.	.	MAF_USDA=1.639
NC_035090.1	64266845	.	C	G	.	.	MAF_USDA=3.279
NC_035090.1	64266921	.	C	G	.	.	MAF_USDA=4.098
NC_035090.1	64266981	.	G	A	.	.	MAF_USDA=1.639
NC_035090.1	64267469	.	C	A	.	.	MAF_INRAE=29.114;MAF_USDA=31.176
NC_035090.1	64267563	.	A	G	.	.	MAF_INRAE=10.526
NC_035090.1	64267777	.	C	T	.	.	MAF_INRAE=11.392;MAF_USDA=4.918
NC_035090.1	64268020	.	C	T	.	.	MAF_INRAE=29.114;MAF_USDA=29.412
NC_035090.1	64268022	.	T	A	.	.	MAF_USDA=1.639
NC_035090.1	64268048	.	C	G	.	.	MAF_USDA=3.279
NC_035090.1	64268160	.	G	A	.	.	MAF_USDA=1.639
NC_035090.1	64268241	.	A	G	.	.	MAF_INRAE=8.861;MAF_USDA=4.918
NC_035090.1	64268334	.	G	A	.	.	MAF_USDA=13.115
NC_035090.1	64268354	.	C	A	.	.	MAF_INRAE=8.861;MAF_USDA=4.098
NC_035090.1	64268376	.	G	T	.	.	MAF_INRAE=16.456;MAF_USDA=16.471
NC_035090.1	64268655	.	G	A	.	.	MAF_INRAE=8.861;MAF_USDA=7.647
NC_035090.1	64268705	.	A	C	.	.	MAF_INRAE=6.667;MAF_USDA=7.059
NC_035090.1	64268940	.	G	A	.	.	MAF_USDA=1.639
NC_035090.1	64269061	.	A	G	.	.	MAF_INRAE=19.62
NC_035090.1	64269137	.	T	G	.	.	MAF_INRAE=27.848
NC_035090.1	64269350	.	C	T	.	.	MAF_USDA=7.377
NC_035090.1	64269480	.	T	G	.	.	MAF_USDA=2.459
NC_035090.1	64269511	.	T	A	.	.	MAF_USDA=4.098
NC_035090.1	64269625	.	G	A	.	.	MAF_INRAE=28.481;MAF_USDA=30.0
NC_035090.1	64269874	.	C	T	.	.	MAF_INRAE=18.354;MAF_USDA=21.429
NC_035090.1	64269907	.	C	T	.	.	MAF_INRAE=3.333;MAF_USDA=7.647
NC_035090.1	64269938	.	C	G	.	.	MAF_USDA=1.639
NC_035090.1	64270029	.	C	T	.	.	MAF_USDA=4.118
NC_035090.1	64270454	.	A	C	.	.	MAF_USDA=4.118
NC_035090.1	64270457	.	G	A	.	.	MAF_USDA=2.459
NC_035090.1	64270468	.	C	A	.	.	MAF_INRAE=13.924;MAF_USDA=9.524
NC_035090.1	64270495	.	A	G	.	.	MAF_USDA=13.333
NC_035090.1	64270598	.	C	A	.	.	MAF_USDA=4.098
NC_035090.1	64270707	.	T	C	.	.	MAF_USDA=1.639
NC_035090.1	64270752	.	T	C	.	.	MAF_INRAE=28.481;MAF_USDA=29.412
NC_035090.1	64271011	.	C	A	.	.	MAF_INRAE=15.19;MAF_USDA=26.471
NC_035090.1	64271088	.	T	G	.	.	MAF_USDA=3.279
NC_035090.1	64271126	.	T	C	.	.	MAF_INRAE=11.392;MAF_USDA=23.77
NC_035090.1	64271186	.	C	T	.	.	MAF_INRAE=3.797;MAF_USDA=4.706
NC_035090.1	64271332	.	A	C	.	.	MAF_INRAE=3.797;MAF_USDA=9.412
NC_035090.1	64271393	.	G	C	.	.	MAF_INRAE=3.797;MAF_USDA=9.412
NC_035090.1	64271398	.	A	C	.	.	MAF_INRAE=10.526;MAF_USDA=1.639
NC_035090.1	64271429	.	G	T	.	.	MAF_USDA=10.656
NC_035090.1	64271691	.	G	A	.	.	MAF_USDA=4.167
NC_035090.1	64271701	.	G	A	.	.	MAF_INRAE=22.152;MAF_USDA=43.333
NC_035090.1	64271742	.	C	A	.	.	MAF_INRAE=11.392;MAF_USDA=18.033
NC_035090.1	64271840	.	C	A	.	.	MAF_USDA=1.639
NC_035090.1	64271847	.	T	A	.	.	MAF_INRAE=10.759;MAF_USDA=12.295
NC_035090.1	64271899	.	T	G	.	.	MAF_INRAE=25.949;MAF_USDA=32.941
NC_035090.1	64271959	.	G	T	.	.	MAF_USDA=1.639
NC_035090.1	64271966	.	A	T	.	.	MAF_USDA=9.836
NC_035090.1	64271972	.	T	A	.	.	MAF_USDA=7.377
NC_035090.1	64272074	.	T	G	.	.	MAF_INRAE=14.557;MAF_USDA=25.0
NC_035090.1	64272133	.	C	T	.	.	MAF_USDA=1.667
NC_035090.1	64272267	.	C	A	.	.	MAF_INRAE=10.0;MAF_USDA=6.25
NC_035090.1	64272299	.	C	T	.	.	MAF_INRAE=14.557;MAF_USDA=14.286
NC_035090.1	64272340	.	C	T	.	.	MAF_USDA=1.667
NC_035090.1	64272463	.	T	C	.	.	MAF_INRAE=35.443;MAF_USDA=20.482
NC_035090.1	64272477	.	A	C	.	.	MAF_INRAE=14.557;MAF_USDA=14.286
NC_035090.1	64272495	.	G	T	.	.	MAF_INRAE=14.557;MAF_USDA=14.286
NC_035090.1	64272599	.	A	T	.	.	MAF_USDA=2.542
NC_035090.1	64272601	.	A	G	.	.	MAF_INRAE=13.924;MAF_USDA=22.024
NC_035090.1	64272667	.	A	G	.	.	MAF_INRAE=25.316;MAF_USDA=40.361
NC_035090.1	64272744	.	G	A	.	.	MAF_USDA=3.39
NC_035090.1	64272776	.	C	G	.	.	MAF_USDA=4.167
NC_035090.1	64272840	.	C	T	.	.	MAF_INRAE=14.557;MAF_USDA=22.024
NC_035090.1	64272871	.	T	C	.	.	MAF_INRAE=21.053
NC_035090.1	64272872	.	C	T	.	.	MAF_INRAE=11.392;MAF_USDA=14.167
NC_035090.1	64272874	.	C	A	.	.	MAF_USDA=5.0
NC_035090.1	64272888	.	A	G	.	.	MAF_USDA=4.167
NC_035090.1	64272889	.	T	A	.	.	MAF_USDA=4.167
NC_035090.1	64272951	.	T	A	.	.	MAF_INRAE=10.526;MAF_USDA=6.557
NC_035090.1	64272952	.	A	T	.	.	MAF_USDA=2.083
NC_035090.1	64272953	.	T	A	.	.	MAF_USDA=2.083
NC_035090.1	64272974	.	C	T	.	.	MAF_INRAE=3.797;MAF_USDA=2.941
NC_035090.1	64272983	.	T	C	.	.	MAF_INRAE=12.658;MAF_USDA=23.77
NC_035090.1	64273009	.	G	C	.	.	MAF_INRAE=23.418;MAF_USDA=2.083
NC_035090.1	64273035	.	G	T	.	.	MAF_USDA=1.639
NC_035090.1	64273047	.	G	A	.	.	MAF_INRAE=1.667;MAF_USDA=3.529
NC_035090.1	64273049	.	G	A	.	.	MAF_INRAE=6.667
NC_035090.1	64273169	.	G	A	.	.	MAF_INRAE=5.0
NC_035090.1	64273172	.	C	T	.	.	MAF_USDA=4.098
NC_035090.1	64273208	.	C	T	.	.	MAF_INRAE=29.747;MAF_USDA=28.824
NC_035090.1	64273214	.	G	C	.	.	MAF_INRAE=1.667;MAF_USDA=5.738
NC_035090.1	64273224	.	T	C	.	.	MAF_USDA=1.639
NC_035090.1	64273252	.	G	A	.	.	MAF_USDA=4.118
NC_035090.1	64273255	.	T	C	.	.	MAF_INRAE=22.785;MAF_USDA=31.765
NC_035090.1	64273451	.	T	C	.	.	MAF_INRAE=11.392;MAF_USDA=13.934
NC_035090.1	64273497	.	A	G	.	.	MAF_USDA=2.083
NC_035090.1	64273508	.	C	A	.	.	MAF_USDA=1.639
NC_035090.1	64273574	.	C	T	.	.	MAF_INRAE=11.392;MAF_USDA=13.115
NC_035090.1	64273642	.	C	A	.	.	MAF_INRAE=29.114;MAF_USDA=29.412
NC_035090.1	64273670	.	T	C	.	.	MAF_INRAE=29.114;MAF_USDA=29.412
NC_035090.1	64273712	.	G	T	.	.	MAF_INRAE=11.392;MAF_USDA=14.754
NC_035090.1	64273728	.	A	T	.	.	MAF_USDA=4.118
NC_035090.1	64273755	.	T	A	.	.	MAF_USDA=4.118
NC_035090.1	64273769	.	A	G	.	.	MAF_USDA=4.118
NC_035090.1	64273787	.	G	A	.	.	MAF_INRAE=11.392;MAF_USDA=11.475
NC_035090.1	64273810	.	T	C	.	.	MAF_INRAE=25.949;MAF_USDA=38.69
NC_035090.1	64273815	.	G	A	.	.	MAF_INRAE=19.167;MAF_USDA=20.833
NC_035090.1	64273836	.	C	T	.	.	MAF_INRAE=11.392;MAF_USDA=12.295
NC_035090.1	64273850	.	T	C	.	.	MAF_INRAE=14.557;MAF_USDA=13.529
NC_035090.1	64273858	.	C	A	.	.	MAF_INRAE=44.937;MAF_USDA=27.647
NC_035090.1	64273876	.	C	T	.	.	MAF_INRAE=11.392;MAF_USDA=12.5
NC_035090.1	64273883	.	T	G	.	.	MAF_INRAE=14.557;MAF_USDA=28.333
NC_035090.1	64273978	.	T	A	.	.	MAF_INRAE=10.759;MAF_USDA=13.115
NC_035090.1	64273996	.	C	T	.	.	MAF_INRAE=10.127;MAF_USDA=8.235
NC_035090.1	64274018	.	T	G	.	.	MAF_USDA=4.118
NC_035090.1	64274048	.	G	T	.	.	MAF_INRAE=10.759;MAF_USDA=11.475
NC_035090.1	64274070	.	T	C	.	.	MAF_INRAE=10.759
NC_035090.1	64274127	.	G	T	.	.	MAF_INRAE=11.392;MAF_USDA=13.115
NC_035090.1	64274134	.	C	T	.	.	MAF_INRAE=11.392;MAF_USDA=12.295
NC_035090.1	64274135	.	T	A	.	.	MAF_INRAE=5.0;MAF_USDA=12.295
NC_035090.1	64274171	.	A	C	.	.	MAF_USDA=5.738
NC_035090.1	64274173	.	C	T	.	.	MAF_USDA=1.639
NC_035090.1	64274198	.	T	A	.	.	MAF_USDA=10.417
NC_035090.1	64274229	.	C	G	.	.	MAF_INRAE=7.5
NC_035090.1	64274233	.	C	A	.	.	MAF_INRAE=7.5
NC_035090.1	64274269	.	T	A	.	.	MAF_INRAE=19.167;MAF_USDA=21.176
NC_035090.1	64274286	.	G	T	.	.	MAF_INRAE=7.5
NC_035090.1	64274335	.	T	C	.	.	MAF_USDA=2.459
NC_035090.1	64274372	.	A	G	.	.	MAF_INRAE=11.392;MAF_USDA=13.115
NC_035090.1	64274382	.	C	T	.	.	MAF_USDA=2.459
NC_035090.1	64274406	.	C	T	.	.	MAF_INRAE=10.526
NC_035090.1	64274479	.	G	T	.	.	MAF_INRAE=11.392
NC_035090.1	64274507	.	T	C	.	.	MAF_USDA=3.279
NC_035090.1	64274511	.	G	A	.	.	MAF_INRAE=3.797;MAF_USDA=4.706
NC_035090.1	64274519	.	C	T	.	.	MAF_INRAE=11.392;MAF_USDA=12.295
NC_035090.1	64274591	.	C	T	.	.	MAF_INRAE=11.392;MAF_USDA=13.115
NC_035090.1	64274612	.	G	A	.	.	MAF_USDA=3.279
NC_035090.1	64274636	.	C	T	.	.	MAF_INRAE=11.392;MAF_USDA=14.754
NC_035090.1	64274689	.	A	C	.	.	MAF_INRAE=9.494;MAF_USDA=2.459
NC_035090.1	64274739	.	T	G	.	.	MAF_USDA=2.459
NC_035090.1	64274796	.	A	C	.	.	MAF_INRAE=11.392;MAF_USDA=13.934
NC_035090.1	64274886	.	A	T	.	.	MAF_INRAE=10.759;MAF_USDA=23.77
NC_035090.1	64274911	.	A	G	.	.	MAF_INRAE=14.557;MAF_USDA=14.118
NC_035090.1	64274913	.	T	G	.	.	MAF_INRAE=45.833;MAF_USDA=30.588
NC_035090.1	64274918	.	C	A	.	.	MAF_INRAE=27.848;MAF_USDA=30.588
NC_035090.1	64275056	.	A	T	.	.	MAF_INRAE=27.848;MAF_USDA=29.412
NC_035090.1	64275122	.	T	A	.	.	MAF_INRAE=11.392;MAF_USDA=13.934
NC_035090.1	64275170	.	C	T	.	.	MAF_INRAE=11.392;MAF_USDA=24.59
NC_035090.1	64275209	.	T	C	.	.	MAF_INRAE=14.557;MAF_USDA=14.706
NC_035090.1	64275212	.	G	T	.	.	MAF_INRAE=15.833;MAF_USDA=35.294
NC_035090.1	64275214	.	T	G	.	.	MAF_INRAE=29.114;MAF_USDA=30.0
NC_035090.1	64275230	.	C	T	.	.	MAF_USDA=1.639
NC_035090.1	64275243	.	A	T	.	.	MAF_INRAE=10.759;MAF_USDA=21.311
NC_035090.1	64275262	.	C	A	.	.	MAF_INRAE=45.0;MAF_USDA=16.071
NC_035090.1	64275601	.	A	G	.	.	MAF_INRAE=11.392;MAF_USDA=27.869
NC_035090.1	64275856	.	C	A	.	.	MAF_INRAE=7.5;MAF_USDA=2.459
NC_035090.1	64275931	.	A	C	.	.	MAF_INRAE=20.886;MAF_USDA=37.647
NC_035090.1	64276134	.	G	T	.	.	MAF_INRAE=11.392
NC_035090.1	64276195	.	T	C	.	.	MAF_USDA=10.417
NC_035090.1	64276228	.	G	A	.	.	MAF_USDA=4.918
NC_035090.1	64276431	.	A	G	.	.	MAF_INRAE=45.57;MAF_USDA=34.426
NC_035090.1	64276504	.	G	A	.	.	MAF_USDA=4.098
NC_035090.1	64277928	.	G	A	.	.	MAF_USDA=22.941
NC_035090.1	64277975	.	G	A	.	.	MAF_USDA=6.25
NC_035090.1	64278023	.	T	G	.	.	MAF_INRAE=21.053
NC_035090.1	64278204	.	G	A	.	.	MAF_USDA=2.459
NC_035090.1	64278216	.	T	G	.	.	MAF_USDA=3.279
NC_035090.1	64278313	.	T	C	.	.	MAF_INRAE=10.759;MAF_USDA=4.706
NC_035090.1	64278592	.	C	T	.	.	MAF_USDA=7.647
NC_035090.1	64278639	.	C	T	.	.	MAF_USDA=3.529
NC_035090.1	64278748	.	C	T	.	.	MAF_USDA=7.377
NC_035090.1	64278853	.	A	T	.	.	MAF_USDA=2.459
NC_035090.1	64279031	.	G	T	.	.	MAF_USDA=1.639
NC_035090.1	64279043	.	T	G	.	.	MAF_INRAE=29.114;MAF_USDA=32.941
NC_035090.1	64279044	.	T	C	.	.	MAF_INRAE=8.333;MAF_USDA=45.294
NC_035090.1	64279239	.	C	T	.	.	MAF_INRAE=43.038
NC_035090.1	64279261	.	G	A	.	.	MAF_INRAE=41.139;MAF_USDA=20.588
NC_035090.1	64279282	.	C	T	.	.	MAF_INRAE=21.053;MAF_USDA=18.75
NC_035090.1	64279294	.	C	A	.	.	MAF_USDA=5.294
NC_035090.1	64279306	.	G	A	.	.	MAF_USDA=1.639
NC_035090.1	64279330	.	G	C	.	.	MAF_USDA=20.0
NC_035090.1	64279344	.	G	A	.	.	MAF_USDA=20.0
NC_035090.1	64279346	.	G	C	.	.	MAF_USDA=12.941
NC_035090.1	64279379	.	A	G	.	.	MAF_USDA=25.0
NC_035090.1	64279384	.	G	A	.	.	MAF_USDA=16.667
NC_035090.1	64279391	.	A	G	.	.	MAF_USDA=45.833
NC_035090.1	64280157	.	G	A	.	.	MAF_INRAE=3.797
NC_035090.1	64280261	.	C	G	.	.	MAF_USDA=5.738
NC_035090.1	64280278	.	T	C	.	.	MAF_USDA=4.098
NC_035090.1	64280332	.	A	T	.	.	MAF_USDA=3.279
NC_035090.1	64280495	.	C	A	.	.	MAF_INRAE=46.835;MAF_USDA=15.882
NC_035090.1	64280544	.	C	A	.	.	MAF_USDA=9.016
NC_035090.1	64280559	.	G	A	.	.	MAF_USDA=2.459
NC_035090.1	64280631	.	T	A	.	.	MAF_INRAE=9.494;MAF_USDA=11.176
NC_035090.1	64280649	.	C	T	.	.	MAF_USDA=2.459
NC_035090.1	64280929	.	C	T	.	.	MAF_USDA=4.167
NC_035090.1	64280958	.	C	A	.	.	MAF_USDA=2.5
NC_035090.1	64280985	.	T	A	.	.	MAF_INRAE=19.167;MAF_USDA=21.176
NC_035090.1	64281032	.	C	T	.	.	MAF_INRAE=8.861
NC_035090.1	64281143	.	G	A	.	.	MAF_USDA=14.754
NC_035090.1	64281173	.	G	T	.	.	MAF_USDA=3.279
NC_035090.1	64281194	.	T	G	.	.	MAF_USDA=1.639
NC_035090.1	64281266	.	A	T	.	.	MAF_USDA=3.333
NC_035090.1	64281509	.	G	T	.	.	MAF_USDA=1.639
NC_035090.1	64281571	.	T	C	.	.	MAF_USDA=5.738
NC_035090.1	64281822	.	C	T	.	.	MAF_USDA=9.016
NC_035090.1	64281914	.	T	C	.	.	MAF_INRAE=25.949;MAF_USDA=42.857
NC_035090.1	64282118	.	C	A	.	.	MAF_USDA=1.639
NC_035090.1	64282198	.	A	G	.	.	MAF_USDA=2.459
NC_035090.1	64282220	.	G	A	.	.	MAF_INRAE=29.114;MAF_USDA=30.588
NC_035090.1	64282221	.	G	T	.	.	MAF_USDA=1.639
NC_035090.1	64282339	.	G	T	.	.	MAF_INRAE=45.57;MAF_USDA=15.882
NC_035090.1	64282511	.	C	T	.	.	MAF_INRAE=27.215;MAF_USDA=47.647
NC_035090.1	64282527	.	A	G	.	.	MAF_INRAE=33.544;MAF_USDA=8.333
NC_035090.1	64282556	.	T	C	.	.	MAF_INRAE=42.105;MAF_USDA=49.412
NC_035090.1	64282567	.	A	C	.	.	MAF_INRAE=42.105;MAF_USDA=45.882
NC_035090.1	64282569	.	C	A	.	.	MAF_USDA=27.059
NC_035090.1	64282616	.	T	A	.	.	MAF_USDA=14.583
NC_035090.1	64282633	.	C	A	.	.	MAF_USDA=1.639
NC_035090.1	64282883	.	C	T	.	.	MAF_USDA=4.118
NC_035090.1	64282911	.	T	C	.	.	MAF_INRAE=44.304;MAF_USDA=13.529
NC_035090.1	64282974	.	C	T	.	.	MAF_INRAE=8.228
NC_035090.1	64282981	.	T	C	.	.	MAF_INRAE=8.228
NC_035090.1	64282986	.	G	A	.	.	MAF_INRAE=10.127;MAF_USDA=7.647
NC_035090.1	64283013	.	T	G	.	.	MAF_USDA=2.542
NC_035090.1	64283016	.	A	T	.	.	MAF_USDA=1.724
NC_035090.1	64283069	.	C	A	.	.	MAF_INRAE=44.167;MAF_USDA=8.333
NC_035090.1	64283070	.	A	G	.	.	MAF_INRAE=20.833;MAF_USDA=44.512
NC_035090.1	64283072	.	T	C	.	.	MAF_INRAE=20.833;MAF_USDA=38.554
NC_035090.1	64283073	.	G	A	.	.	MAF_USDA=5.422
NC_035090.1	64283075	.	G	T	.	.	MAF_INRAE=44.167;MAF_USDA=8.333
NC_035090.1	64283076	.	A	T	.	.	MAF_INRAE=20.833;MAF_USDA=43.976
NC_035090.1	64283079	.	G	C	.	.	MAF_INRAE=4.167;MAF_USDA=5.932
NC_035090.1	64283080	.	G	A	.	.	MAF_USDA=4.918
NC_035090.1	64283082	.	C	A	.	.	MAF_INRAE=44.167;MAF_USDA=8.333
NC_035090.1	64283099	.	C	A	.	.	MAF_USDA=4.918
NC_035090.1	64283101	.	C	T	.	.	MAF_INRAE=10.526;MAF_USDA=1.639
NC_035090.1	64283109	.	T	G	.	.	MAF_INRAE=21.667;MAF_USDA=46.471
NC_035090.1	64283127	.	A	T	.	.	MAF_INRAE=34.177;MAF_USDA=8.333
NC_035090.1	64283151	.	T	C	.	.	MAF_INRAE=34.177;MAF_USDA=8.333
NC_035090.1	64283167	.	G	T	.	.	MAF_INRAE=5.0;MAF_USDA=14.754
NC_035090.1	64283170	.	C	T	.	.	MAF_INRAE=28.481;MAF_USDA=32.941
NC_035090.1	64283172	.	A	G	.	.	MAF_INRAE=30.833;MAF_USDA=34.118
NC_035090.1	64283176	.	T	C	.	.	MAF_USDA=3.529
NC_035090.1	64283196	.	C	A	.	.	MAF_INRAE=10.526;MAF_USDA=1.639
NC_035090.1	64283211	.	A	C	.	.	MAF_INRAE=34.177;MAF_USDA=8.333
NC_035090.1	64283228	.	C	T	.	.	MAF_USDA=1.639
NC_035090.1	64283233	.	C	T	.	.	MAF_INRAE=29.114;MAF_USDA=29.412
NC_035090.1	64283343	.	A	C	.	.	MAF_INRAE=10.833;MAF_USDA=4.167
NC_035090.1	64283361	.	C	T	.	.	MAF_INRAE=34.177;MAF_USDA=8.333
NC_035090.1	64283362	.	G	A	.	.	MAF_INRAE=3.797;MAF_USDA=4.706
NC_035090.1	64283441	.	G	A	.	.	MAF_INRAE=34.177;MAF_USDA=8.333
NC_035090.1	64283454	.	T	A	.	.	MAF_INRAE=40.506;MAF_USDA=44.706
NC_035090.1	64283479	.	C	A	.	.	MAF_INRAE=11.392;MAF_USDA=13.934
NC_035090.1	64283746	.	G	C	.	.	MAF_INRAE=10.526;MAF_USDA=4.918
NC_035090.1	64283799	.	T	A	.	.	MAF_INRAE=3.797;MAF_USDA=4.706
NC_035090.1	64283803	.	G	A	.	.	MAF_INRAE=34.177;MAF_USDA=8.333
NC_035090.1	64283813	.	A	T	.	.	MAF_USDA=2.941
NC_035090.1	64283918	.	G	T	.	.	MAF_USDA=1.639
NC_035090.1	64283960	.	G	A	.	.	MAF_USDA=12.5
NC_035090.1	64283987	.	A	T	.	.	MAF_USDA=6.557
NC_035090.1	64284009	.	A	C	.	.	MAF_INRAE=29.114;MAF_USDA=29.412
NC_035090.1	64284011	.	G	T	.	.	MAF_INRAE=3.797;MAF_USDA=4.706
NC_035090.1	64284076	.	C	A	.	.	MAF_USDA=3.279
NC_035090.1	64284083	.	A	C	.	.	MAF_INRAE=34.177;MAF_USDA=5.882
NC_035090.1	64284101	.	C	T	.	.	MAF_INRAE=34.177;MAF_USDA=3.529
NC_035090.1	64284438	.	A	T	.	.	MAF_USDA=1.639
NC_035090.1	64284514	.	A	C	.	.	MAF_USDA=1.639
NC_035090.1	64284567	.	A	C	.	.	MAF_INRAE=36.709;MAF_USDA=48.235
NC_035090.1	64284637	.	C	T	.	.	MAF_USDA=4.706
NC_035090.1	64284652	.	T	C	.	.	MAF_INRAE=11.392
NC_035090.1	64284653	.	G	A	.	.	MAF_INRAE=5.0;MAF_USDA=10.656
NC_035090.1	64284656	.	G	A	.	.	MAF_USDA=5.738
NC_035090.1	64284661	.	A	G	.	.	MAF_INRAE=45.57;MAF_USDA=13.529
NC_035090.1	64284671	.	C	T	.	.	MAF_INRAE=11.392;MAF_USDA=4.918
NC_035090.1	64284672	.	A	G	.	.	MAF_INRAE=5.0;MAF_USDA=4.918
NC_035090.1	64284750	.	G	A	.	.	MAF_USDA=7.059
NC_035090.1	64284751	.	C	T	.	.	MAF_USDA=10.0
NC_035090.1	64284784	.	C	T	.	.	MAF_USDA=45.833
NC_035090.1	64284805	.	GC	GT	.	.	MAF_USDA=4.167
NC_035090.1	64284847	.	TGCACTGCG	TGCACTGCA	.	.	MAF_USDA=2.083
NC_035090.1	64284859	.	G	T	.	.	MAF_USDA=6.25
NC_035090.1	64284902	.	T	C	.	.	MAF_USDA=33.333
NC_035090.1	64284903	.	G	A	.	.	MAF_USDA=2.083
NC_035090.1	64284927	.	A	G	.	.	MAF_INRAE=10.526;MAF_USDA=8.197
NC_035090.1	64285006	.	A	T	.	.	MAF_INRAE=8.861
NC_035090.1	64285019	.	T	A	.	.	MAF_INRAE=8.861
NC_035090.1	64285062	.	T	A	.	.	MAF_USDA=1.639
NC_035090.1	64285064	.	A	C	.	.	MAF_INRAE=10.526;MAF_USDA=9.016
NC_035090.1	64285088	.	A	T	.	.	MAF_USDA=1.639
NC_035090.1	64285102	.	G	T	.	.	MAF_USDA=1.639
NC_035090.1	64285105	.	C	T	.	.	MAF_USDA=3.279
NC_035090.1	64285149	.	A	G	.	.	MAF_USDA=2.459
NC_035090.1	64285198	.	C	A	.	.	MAF_USDA=2.5
NC_035090.1	64285221	.	A	T	.	.	MAF_INRAE=11.392;MAF_USDA=11.475
NC_035090.1	64285413	.	C	A	.	.	MAF_USDA=5.738
NC_035090.1	64285435	.	C	A	.	.	MAF_USDA=12.295
NC_035090.1	64285512	.	A	C	.	.	MAF_USDA=1.639
NC_035090.1	64285529	.	A	G	.	.	MAF_USDA=3.279
NC_035090.1	64285530	.	G	T	.	.	MAF_USDA=1.639
NC_035090.1	64285535	.	G	A	.	.	MAF_INRAE=3.797;MAF_USDA=4.706
NC_035090.1	64285683	.	G	T	.	.	MAF_INRAE=13.924;MAF_USDA=14.706
NC_035090.1	64285709	.	C	A	.	.	MAF_INRAE=10.526;MAF_USDA=1.639
NC_035090.1	64285775	.	CT	CA	.	.	MAF_USDA=10.417
NC_035090.1	64285776	.	T	A	.	.	MAF_USDA=1.639
NC_035090.1	64285795	.	G	A	.	.	MAF_USDA=4.098
NC_035090.1	64285823	.	C	T	.	.	MAF_USDA=4.918
NC_035090.1	64285839	.	T	G	.	.	MAF_USDA=1.639
NC_035090.1	64285880	.	T	G	.	.	MAF_INRAE=19.167
NC_035090.1	64285882	.	A	T	.	.	MAF_INRAE=43.671
NC_035090.1	64285946	.	C	A	.	.	MAF_USDA=1.639
NC_035090.1	64286014	.	T	C	.	.	MAF_INRAE=34.177;MAF_USDA=8.333
NC_035090.1	64286038	.	C	A	.	.	MAF_INRAE=34.177;MAF_USDA=8.333
NC_035090.1	64286044	.	G	A	.	.	MAF_INRAE=11.667
NC_035090.1	64286048	.	A	C	.	.	MAF_INRAE=34.177;MAF_USDA=8.333
NC_035090.1	64286109	.	G	C	.	.	MAF_INRAE=29.114;MAF_USDA=29.412
NC_035090.1	64286164	.	A	G	.	.	MAF_INRAE=37.975;MAF_USDA=37.059
NC_035090.1	64286194	.	G	A	.	.	MAF_USDA=2.941
NC_035090.1	64286275	.	C	T	.	.	MAF_INRAE=3.797;MAF_USDA=4.706
NC_035090.1	64286284	.	T	C	.	.	MAF_USDA=2.459
NC_035090.1	64286286	.	G	T	.	.	MAF_INRAE=11.392
NC_035090.1	64286331	.	C	G	.	.	MAF_USDA=10.417
NC_035090.1	64286332	.	C	G	.	.	MAF_USDA=10.417
NC_035090.1	64286344	.	A	G	.	.	MAF_USDA=1.639
NC_035090.1	64286378	.	G	C	.	.	MAF_INRAE=10.526;MAF_USDA=24.118
NC_035090.1	64286445	.	A	T	.	.	MAF_USDA=1.639
NC_035090.1	64286475	.	C	T	.	.	MAF_USDA=4.706
NC_035090.1	64286498	.	G	T	.	.	MAF_USDA=5.294
NC_035090.1	64286501	.	G	A	.	.	MAF_USDA=4.118
NC_035090.1	64286518	.	G	T	.	.	MAF_INRAE=12.5
NC_035090.1	64286576	.	C	T	.	.	MAF_INRAE=3.797;MAF_USDA=4.706
NC_035090.1	64286577	.	G	A	.	.	MAF_USDA=7.377
NC_035090.1	64286627	.	C	T	.	.	MAF_INRAE=34.177;MAF_USDA=8.333
NC_035090.1	64286635	.	A	T	.	.	MAF_INRAE=10.526;MAF_USDA=1.639
NC_035090.1	64286649	.	G	A	.	.	MAF_INRAE=10.526;MAF_USDA=4.918
NC_035090.1	64286709	.	G	A	.	.	MAF_USDA=2.459
NC_035090.1	64286892	.	A	C	.	.	MAF_USDA=2.941
NC_035090.1	64287239	.	C	T	.	.	MAF_USDA=3.279
NC_035090.1	64287240	.	G	A	.	.	MAF_USDA=2.459
NC_035090.1	64287349	.	A	T	.	.	MAF_USDA=1.639
NC_035090.1	64287359	.	G	T	.	.	MAF_USDA=1.639
NC_035090.1	64287468	.	C	T	.	.	MAF_USDA=1.639
NC_035090.1	64287499	.	G	A	.	.	MAF_USDA=2.083
NC_035090.1	64287532	.	T	A	.	.	MAF_USDA=4.118
NC_035090.1	64287540	.	C	T	.	.	MAF_USDA=2.459
NC_035090.1	64287578	.	C	T	.	.	MAF_USDA=1.639
NC_035090.1	64287607	.	A	G	.	.	MAF_INRAE=12.658;MAF_USDA=11.765
NC_035090.1	64287677	.	A	C	.	.	MAF_USDA=4.098
NC_035090.1	64287689	.	T	A	.	.	MAF_INRAE=5.0
NC_035090.1	64287755	.	T	C	.	.	MAF_INRAE=29.114;MAF_USDA=30.0
NC_035090.1	64287845	.	T	A	.	.	MAF_USDA=1.639
NC_035090.1	64287846	.	A	C	.	.	MAF_INRAE=10.526;MAF_USDA=1.639
NC_035090.1	64287905	.	G	A	.	.	MAF_INRAE=5.0
NC_035090.1	64287989	.	G	T	.	.	MAF_INRAE=10.526;MAF_USDA=4.098
NC_035090.1	64288000	.	C	T	.	.	MAF_INRAE=10.127;MAF_USDA=8.235
NC_035090.1	64288082	.	C	T	.	.	MAF_INRAE=10.127;MAF_USDA=8.235
NC_035090.1	64288121	.	G	A	.	.	MAF_INRAE=10.127;MAF_USDA=10.588
NC_035090.1	64288198	.	C	T	.	.	MAF_USDA=9.836
NC_035090.1	64288225	.	G	A	.	.	MAF_USDA=4.098
NC_035090.1	64288229	.	T	C	.	.	MAF_USDA=4.098
NC_035090.1	64288274	.	G	T	.	.	MAF_INRAE=10.526
NC_035090.1	64288281	.	T	A	.	.	MAF_USDA=2.459
NC_035090.1	64288314	.	G	A	.	.	MAF_INRAE=43.671;MAF_USDA=8.824
NC_035090.1	64288410	.	A	T	.	.	MAF_USDA=4.098
NC_035090.1	64288558	.	C	A	.	.	MAF_USDA=10.656
NC_035090.1	64288580	.	G	T	.	.	MAF_USDA=5.738
NC_035090.1	64288648	.	G	A	.	.	MAF_INRAE=18.354;MAF_USDA=10.417
NC_035090.1	64288652	.	G	A	.	.	MAF_INRAE=8.333;MAF_USDA=18.902
NC_035090.1	64288705	.	C	A	.	.	MAF_INRAE=18.987;MAF_USDA=35.294
NC_035090.1	64288905	.	T	C	.	.	MAF_INRAE=5.0
NC_035090.1	64289041	.	G	A	.	.	MAF_INRAE=10.526;MAF_USDA=1.639
NC_035090.1	64289071	.	C	T	.	.	MAF_INRAE=3.797;MAF_USDA=4.706
NC_035090.1	64289108	.	G	C	.	.	MAF_USDA=1.639
NC_035090.1	64289255	.	C	T	.	.	MAF_INRAE=39.873;MAF_USDA=24.405
NC_035090.1	64289286	.	A	G	.	.	MAF_INRAE=29.747;MAF_USDA=33.333
NC_035090.1	64289292	.	T	C	.	.	MAF_INRAE=10.526
NC_035090.1	64289355	.	C	T	.	.	MAF_INRAE=5.263;MAF_USDA=4.762
NC_035090.1	64289376	.	C	T	.	.	MAF_USDA=20.833
NC_035090.1	64289411	.	G	A	.	.	MAF_USDA=5.833
NC_035090.1	64289655	.	C	T	.	.	MAF_INRAE=39.873;MAF_USDA=22.941
NC_035090.1	64289693	.	G	A	.	.	MAF_USDA=1.639
NC_035090.1	64289826	.	C	T	.	.	MAF_INRAE=39.241;MAF_USDA=21.765
NC_035090.1	64289938	.	C	A	.	.	MAF_USDA=1.639
NC_035090.1	64289981	.	G	A	.	.	MAF_USDA=9.836
NC_035090.1	64290013	.	T	G	.	.	MAF_INRAE=34.81;MAF_USDA=17.059
NC_035090.1	64290072	.	C	T	.	.	MAF_INRAE=10.526;MAF_USDA=2.941
NC_035090.1	64290083	.	T	C	.	.	MAF_INRAE=31.013;MAF_USDA=44.706
NC_035090.1	64290168	.	T	G	.	.	MAF_INRAE=39.241;MAF_USDA=22.353
NC_035090.1	64290188	.	T	C	.	.	MAF_INRAE=31.646;MAF_USDA=33.333
NC_035090.1	64290278	.	G	A	.	.	MAF_USDA=5.0
NC_035090.1	64290288	.	A	G	.	.	MAF_INRAE=14.557;MAF_USDA=7.377
NC_035090.1	64290353	.	A	G	.	.	MAF_USDA=1.639
NC_035090.1	64290484	.	T	A	.	.	MAF_INRAE=31.646;MAF_USDA=40.0
NC_035090.1	64290564	.	G	A	.	.	MAF_INRAE=5.0
NC_035090.1	64290587	.	C	T	.	.	MAF_INRAE=10.526;MAF_USDA=13.934
NC_035090.1	64290677	.	C	T	.	.	MAF_INRAE=39.241
NC_035090.1	64290754	.	C	A	.	.	MAF_INRAE=10.526;MAF_USDA=13.115
NC_035090.1	64290760	.	A	C	.	.	MAF_INRAE=37.975;MAF_USDA=22.941
NC_035090.1	64290765	.	G	T	.	.	MAF_USDA=8.197
NC_035090.1	64290782	.	C	T	.	.	MAF_INRAE=31.646;MAF_USDA=45.294
NC_035090.1	64290848	.	C	A	.	.	MAF_USDA=1.639
NC_035090.1	64290878	.	C	T	.	.	MAF_INRAE=7.595;MAF_USDA=22.353
NC_035090.1	64291147	.	T	C	.	.	MAF_INRAE=39.873;MAF_USDA=22.353
NC_035090.1	64291285	.	T	G	.	.	MAF_USDA=3.279
NC_035090.1	64291344	.	A	C	.	.	MAF_USDA=2.459
NC_035090.1	64291353	.	A	T	.	.	MAF_INRAE=5.0
NC_035090.1	64291404	.	G	A	.	.	MAF_USDA=1.639
NC_035090.1	64291422	.	G	A	.	.	MAF_USDA=4.918
NC_035090.1	64291517	.	G	T	.	.	MAF_INRAE=5.0;MAF_USDA=1.639
NC_035090.1	64291554	.	T	G	.	.	MAF_INRAE=7.595;MAF_USDA=23.529
NC_035090.1	64291564	.	T	C	.	.	MAF_INRAE=39.873;MAF_USDA=29.412
NC_035090.1	64291600	.	C	T	.	.	MAF_USDA=2.083
NC_035090.1	64291618	.	C	G	.	.	MAF_USDA=4.118
NC_035090.1	64291626	.	T	G	.	.	MAF_INRAE=5.0;MAF_USDA=1.639
NC_035090.1	64291804	.	G	A	.	.	MAF_USDA=2.459
NC_035090.1	64291817	.	G	T	.	.	MAF_USDA=1.639
NC_035090.1	64291915	.	C	G	.	.	MAF_USDA=1.639
NC_035090.1	64291922	.	T	G	.	.	MAF_INRAE=5.0
NC_035090.1	64292042	.	C	T	.	.	MAF_USDA=1.639
NC_035090.1	64292293	.	G	A	.	.	MAF_USDA=1.639
NC_035090.1	64292505	.	T	A	.	.	MAF_USDA=2.459
NC_035090.1	64292594	.	C	A	.	.	MAF_USDA=1.639
NC_035090.1	64292620	.	G	C	.	.	MAF_USDA=2.459
NC_035090.1	64292630	.	C	T	.	.	MAF_INRAE=29.747;MAF_USDA=31.176
NC_035090.1	64292717	.	G	T	.	.	MAF_USDA=1.639
NC_035090.1	64292757	.	A	C	.	.	MAF_INRAE=29.114;MAF_USDA=31.765
NC_035090.1	64293104	.	T	A	.	.	MAF_USDA=4.918
NC_035090.1	64293149	.	T	G	.	.	MAF_USDA=1.639
NC_035090.1	64293178	.	C	A	.	.	MAF_INRAE=7.5
NC_035090.1	64293209	.	G	A	.	.	MAF_USDA=1.639
NC_035090.1	64293275	.	C	T	.	.	MAF_INRAE=3.797;MAF_USDA=3.529
NC_035090.1	64293314	.	G	A	.	.	MAF_USDA=1.639
NC_035090.1	64293332	.	G	A	.	.	MAF_USDA=2.459
NC_035090.1	64293682	.	A	C	.	.	MAF_USDA=4.918
NC_035090.1	64293800	.	G	T	.	.	MAF_INRAE=8.861
NC_035090.1	64293816	.	C	A	.	.	MAF_USDA=2.459
NC_035090.1	64293824	.	T	G	.	.	MAF_USDA=2.459
NC_035090.1	64293829	.	T	A	.	.	MAF_USDA=2.459
NC_035090.1	64293834	.	G	C	.	.	MAF_USDA=2.459
NC_035090.1	64293836	.	G	C	.	.	MAF_USDA=3.279
NC_035090.1	64293866	.	G	C	.	.	MAF_INRAE=16.456;MAF_USDA=7.647
NC_035090.1	64293904	.	C	A	.	.	MAF_INRAE=28.481;MAF_USDA=12.353
NC_035090.1	64293912	.	C	T	.	.	MAF_USDA=4.918
NC_035090.1	64293959	.	C	T	.	.	MAF_USDA=1.639
NC_035090.1	64294086	.	A	T	.	.	MAF_USDA=3.529
NC_035090.1	64294119	.	A	G	.	.	MAF_INRAE=36.076;MAF_USDA=9.412
NC_035090.1	64294120	.	T	G	.	.	MAF_INRAE=31.667;MAF_USDA=34.706
NC_035090.1	64294156	.	C	G	.	.	MAF_USDA=4.918
NC_035090.1	64294522	.	C	T	.	.	MAF_INRAE=34.81;MAF_USDA=40.0
NC_035090.1	64294621	.	A	C	.	.	MAF_INRAE=5.0;MAF_USDA=35.246
NC_035090.1	64294657	.	T	G	.	.	MAF_INRAE=5.0
NC_035090.1	64294754	.	T	A	.	.	MAF_INRAE=43.038;MAF_USDA=31.25
NC_035090.1	64294789	.	T	C	.	.	MAF_USDA=3.279
NC_035090.1	64294859	.	C	T	.	.	MAF_INRAE=38.608;MAF_USDA=35.294
NC_035090.1	64294946	.	C	T	.	.	MAF_INRAE=29.114;MAF_USDA=28.824
NC_035090.1	64294952	.	C	T	.	.	MAF_INRAE=29.114;MAF_USDA=27.647
NC_035090.1	64294953	.	T	C	.	.	MAF_INRAE=5.0;MAF_USDA=36.066
NC_035090.1	64295021	.	A	G	.	.	MAF_INRAE=42.405;MAF_USDA=22.353
NC_035090.1	64295118	.	A	C	.	.	MAF_USDA=28.689
NC_035090.1	64295142	.	C	A	.	.	MAF_USDA=1.639
NC_035090.1	64295167	.	C	T	.	.	MAF_INRAE=42.405;MAF_USDA=23.214
NC_035090.1	64295260	.	G	A	.	.	MAF_INRAE=10.526
NC_035090.1	64295346	.	G	A	.	.	MAF_INRAE=35.443;MAF_USDA=35.294
NC_035090.1	64295390	.	A	T	.	.	MAF_INRAE=5.0
NC_035090.1	64295412	.	G	T	.	.	MAF_INRAE=21.053
NC_035090.1	64295457	.	G	A	.	.	MAF_INRAE=5.0
NC_035090.1	64295480	.	A	T	.	.	MAF_INRAE=39.167;MAF_USDA=33.333
NC_035090.1	64295508	.	T	C	.	.	MAF_USDA=1.639
NC_035090.1	64295514	.	G	A	.	.	MAF_USDA=2.459
NC_035090.1	64295668	.	C	A	.	.	MAF_USDA=4.918
NC_035090.1	64295692	.	A	G	.	.	MAF_USDA=30.328
NC_035090.1	64295755	.	C	A	.	.	MAF_USDA=3.279
NC_035090.1	64295892	.	A	G	.	.	MAF_INRAE=40.506
NC_035090.1	64295904	.	C	T	.	.	MAF_INRAE=43.671
NC_035090.1	64295922	.	A	T	.	.	MAF_INRAE=4.167
NC_035090.1	64295997	.	A	C	.	.	MAF_INRAE=4.167
NC_035090.1	64296047	.	C	T	.	.	MAF_INRAE=21.053
NC_035090.1	64296187	.	C	A	.	.	MAF_INRAE=21.053
NC_035090.1	64296233	.	T	C	.	.	MAF_USDA=3.279
NC_035090.1	64296235	.	G	T	.	.	MAF_INRAE=40.506;MAF_USDA=26.23
NC_035090.1	64296248	.	A	T	.	.	MAF_INRAE=39.873;MAF_USDA=33.607
NC_035090.1	64296287	.	T	G	.	.	MAF_INRAE=6.667
NC_035090.1	64296296	.	T	C	.	.	MAF_INRAE=44.304;MAF_USDA=31.148
NC_035090.1	64296298	.	A	G	.	.	MAF_INRAE=50.0;MAF_USDA=31.148
NC_035090.1	64296303	.	G	T	.	.	MAF_USDA=8.197
NC_035090.1	64296385	.	A	G	.	.	MAF_USDA=1.639
NC_035090.1	64296427	.	T	G	.	.	MAF_INRAE=21.053;MAF_USDA=29.508
NC_035090.1	64296578	.	T	A	.	.	MAF_INRAE=26.316
NC_035090.1	64296736	.	C	A	.	.	MAF_INRAE=18.987
NC_035090.1	64297272	.	A	G	.	.	MAF_INRAE=15.823
NC_035090.1	64297309	.	A	G	.	.	MAF_INRAE=5.0
NC_035090.1	64297353	.	C	A	.	.	MAF_INRAE=15.833
NC_035090.1	64297388	.	G	T	.	.	MAF_INRAE=21.053;MAF_USDA=29.508
NC_035090.1	64297460	.	T	C	.	.	MAF_INRAE=5.0
NC_035090.1	64297461	.	C	A	.	.	MAF_USDA=4.098
NC_035090.1	64297511	.	G	A	.	.	MAF_INRAE=19.167;MAF_USDA=22.941
NC_035090.1	64297834	.	C	A	.	.	MAF_INRAE=10.833;MAF_USDA=6.25
NC_035090.1	64297928	.	G	A	.	.	MAF_INRAE=5.0
NC_035090.1	64297973	.	A	C	.	.	MAF_USDA=5.738
NC_035090.1	64298052	.	G	A	.	.	MAF_USDA=2.459
NC_035090.1	64298054	.	T	C	.	.	MAF_USDA=2.459
NC_035090.1	64298123	.	A	T	.	.	MAF_USDA=3.279
NC_035090.1	64298211	.	G	T	.	.	MAF_INRAE=5.0
NC_035090.1	64298213	.	C	A	.	.	MAF_USDA=3.279
NC_035090.1	64298235	.	G	A	.	.	MAF_USDA=4.918
NC_035090.1	64298300	.	A	C	.	.	MAF_USDA=1.639
NC_035090.1	64298338	.	G	T	.	.	MAF_INRAE=5.0
NC_035090.1	64298344	.	G	A	.	.	MAF_INRAE=5.0
NC_035090.1	64298349	.	T	A	.	.	MAF_INRAE=5.0
NC_035090.1	64298352	.	T	A	.	.	MAF_INRAE=5.0
NC_035090.1	64298361	.	T	C	.	.	MAF_INRAE=5.0
NC_035090.1	64298367	.	A	C	.	.	MAF_INRAE=5.0
NC_035090.1	64298408	.	C	G	.	.	MAF_USDA=1.639
NC_035090.1	64299015	.	T	C	.	.	MAF_USDA=2.459
NC_035090.1	64299215	.	G	T	.	.	MAF_INRAE=28.481;MAF_USDA=5.294
NC_035090.1	64299271	.	C	T	.	.	MAF_INRAE=28.481;MAF_USDA=29.412
NC_035090.1	64299302	.	A	G	.	.	MAF_USDA=2.459
NC_035090.1	64299427	.	A	T	.	.	MAF_INRAE=32.911;MAF_USDA=39.412
NC_035090.1	64299428	.	A	T	.	.	MAF_INRAE=35.0;MAF_USDA=39.412
NC_035090.1	64299465	.	C	T	.	.	MAF_INRAE=5.0
NC_035090.1	64299485	.	T	C	.	.	MAF_USDA=4.098
NC_035090.1	64299506	.	A	G	.	.	MAF_INRAE=5.0
NC_035090.1	64299513	.	G	C	.	.	MAF_INRAE=3.797;MAF_USDA=9.412
NC_035090.1	64299635	.	A	G	.	.	MAF_USDA=5.294
NC_035090.1	64299685	.	C	A	.	.	MAF_INRAE=5.0
NC_035090.1	64299716	.	G	A	.	.	MAF_INRAE=32.911;MAF_USDA=38.824
NC_035090.1	64299846	.	G	A	.	.	MAF_INRAE=29.114;MAF_USDA=31.176
NC_035090.1	64299861	.	C	A	.	.	MAF_INRAE=5.0
NC_035090.1	64299885	.	C	G	.	.	MAF_USDA=1.639
NC_035090.1	64299888	.	G	A	.	.	MAF_INRAE=3.797;MAF_USDA=9.412
NC_035090.1	64299964	.	A	G	.	.	MAF_INRAE=3.797;MAF_USDA=12.295
NC_035090.1	64299977	.	T	G	.	.	MAF_INRAE=21.053;MAF_USDA=16.393
NC_035090.1	64300018	.	T	G	.	.	MAF_USDA=1.639
NC_035090.1	64300060	.	T	A	.	.	MAF_INRAE=3.165;MAF_USDA=10.656
NC_035090.1	64300072	.	A	T	.	.	MAF_USDA=5.738
NC_035090.1	64300174	.	C	A	.	.	MAF_INRAE=6.667
NC_035090.1	64300183	.	C	T	.	.	MAF_INRAE=6.962;MAF_USDA=2.5
NC_035090.1	64300372	.	C	A	.	.	MAF_INRAE=2.5
NC_035090.1	64300439	.	G	A	.	.	MAF_INRAE=43.671;MAF_USDA=29.508
NC_035090.1	64300459	.	T	G	.	.	MAF_INRAE=3.797;MAF_USDA=2.459
NC_035090.1	64300473	.	T	G	.	.	MAF_INRAE=5.263;MAF_USDA=3.279
NC_035090.1	64300538	.	C	T	.	.	MAF_INRAE=7.595
NC_035090.1	64300558	.	A	T	.	.	MAF_USDA=1.639
NC_035090.1	64300630	.	C	T	.	.	MAF_USDA=6.557
NC_035090.1	64300652	.	A	G	.	.	MAF_INRAE=5.263;MAF_USDA=11.475
NC_035090.1	64300675	.	G	A	.	.	MAF_INRAE=21.053;MAF_USDA=27.869
NC_035090.1	64300682	.	C	T	.	.	MAF_USDA=2.459
NC_035090.1	64300700	.	C	A	.	.	MAF_INRAE=21.053;MAF_USDA=15.574
NC_035090.1	64300711	.	C	T	.	.	MAF_USDA=1.639
NC_035090.1	64300723	.	C	T	.	.	MAF_USDA=1.639
NC_035090.1	64300835	.	G	A	.	.	MAF_INRAE=21.053;MAF_USDA=16.393
NC_035090.1	64300857	.	G	A	.	.	MAF_INRAE=26.316;MAF_USDA=27.869
NC_035090.1	64300861	.	G	C	.	.	MAF_USDA=28.689
NC_035090.1	64300935	.	G	A	.	.	MAF_INRAE=5.263;MAF_USDA=2.459
NC_035090.1	64300947	.	T	C	.	.	MAF_INRAE=5.263;MAF_USDA=12.295
NC_035090.1	64300957	.	C	T	.	.	MAF_INRAE=10.127;MAF_USDA=3.279
NC_035090.1	64301059	.	A	G	.	.	MAF_INRAE=15.19;MAF_USDA=36.885
NC_035090.1	64301081	.	A	T	.	.	MAF_USDA=1.639
NC_035090.1	64301187	.	G	A	.	.	MAF_INRAE=15.19
NC_035090.1	64301206	.	G	A	.	.	MAF_INRAE=3.797
NC_035090.1	64301272	.	A	G	.	.	MAF_INRAE=42.405
NC_035090.1	64301314	.	C	T	.	.	MAF_INRAE=10.127
NC_035090.1	64301323	.	C	A	.	.	MAF_INRAE=24.051;MAF_USDA=7.377
NC_035090.1	64301341	.	G	A	.	.	MAF_INRAE=26.316;MAF_USDA=28.689
NC_035090.1	64301389	.	C	T	.	.	MAF_USDA=9.016
NC_035090.1	64301398	.	G	A	.	.	MAF_USDA=1.639
NC_035090.1	64301441	.	A	C	.	.	MAF_USDA=1.667
NC_035090.1	64301811	.	A	C	.	.	MAF_INRAE=21.053;MAF_USDA=17.213
NC_035090.1	64301815	.	T	G	.	.	MAF_USDA=3.279
NC_035090.1	64301849	.	T	G	.	.	MAF_INRAE=26.316;MAF_USDA=28.689
NC_035090.1	64301943	.	C	T	.	.	MAF_INRAE=41.139;MAF_USDA=30.328
NC_035090.1	64301964	.	G	A	.	.	MAF_INRAE=41.772;MAF_USDA=31.148
NC_035090.1	64302031	.	G	A	.	.	MAF_INRAE=22.152
NC_035090.1	64302110	.	T	C	.	.	MAF_INRAE=44.304;MAF_USDA=28.689
NC_035090.1	64302177	.	G	A	.	.	MAF_INRAE=2.5
NC_035090.1	64302477	.	A	G	.	.	MAF_INRAE=44.304;MAF_USDA=27.869
NC_035090.1	64302551	.	T	A	.	.	MAF_INRAE=3.333
NC_035090.1	64302615	.	C	T	.	.	MAF_INRAE=42.405
NC_035090.1	64302638	.	A	C	.	.	MAF_INRAE=41.772
NC_035090.1	64302653	.	A	C	.	.	MAF_INRAE=42.405
NC_035090.1	64302697	.	A	T	.	.	MAF_INRAE=41.139
NC_035090.1	64302844	.	A	G	.	.	MAF_INRAE=5.263
NC_035090.1	64303042	.	C	T	.	.	MAF_INRAE=11.667
NC_035090.1	64303056	.	C	T	.	.	MAF_INRAE=21.053
NC_035090.1	64303081	.	C	A	.	.	MAF_INRAE=47.368
NC_035090.1	64303207	.	T	G	.	.	MAF_INRAE=21.053
NC_035090.1	64303260	.	T	G	.	.	MAF_INRAE=5.263
NC_035090.1	64303280	.	A	C	.	.	MAF_INRAE=5.263
NC_035090.1	64303617	.	C	T	.	.	MAF_INRAE=6.667
NC_035090.1	64303658	.	A	G	.	.	MAF_INRAE=5.263;MAF_USDA=44.262
NC_035090.1	64303667	.	A	C	.	.	MAF_INRAE=5.263
NC_035090.1	64303708	.	C	T	.	.	MAF_INRAE=5.263
NC_035090.1	64303739	.	A	T	.	.	MAF_INRAE=5.263
NC_035090.1	64303881	.	A	C	.	.	MAF_INRAE=3.797;MAF_USDA=12.295
NC_035090.1	64303966	.	G	T	.	.	MAF_INRAE=3.797;MAF_USDA=12.295
NC_035090.1	64304024	.	G	A	.	.	MAF_INRAE=36.076;MAF_USDA=17.213
NC_035090.1	64304053	.	T	G	.	.	MAF_INRAE=3.797;MAF_USDA=12.295
NC_035090.1	64304152	.	A	T	.	.	MAF_INRAE=7.595;MAF_USDA=45.082
NC_035090.1	64304443	.	C	T	.	.	MAF_INRAE=10.759
NC_035090.1	64304532	.	A	T	.	.	MAF_INRAE=3.797
NC_035090.1	64304913	.	T	G	.	.	MAF_INRAE=50.0
NC_035090.1	64304978	.	A	T	.	.	MAF_USDA=9.016
NC_035090.1	64304992	.	G	A	.	.	MAF_INRAE=4.167
NC_035090.1	64305041	.	C	A	.	.	MAF_INRAE=10.833;MAF_USDA=40.164
NC_035090.1	64305201	.	G	A	.	.	MAF_INRAE=4.43
NC_035090.1	64305245	.	T	A	.	.	MAF_INRAE=4.167;MAF_USDA=45.902
NC_035090.1	64305275	.	C	T	.	.	MAF_USDA=1.667
NC_035090.1	64305923	.	C	A	.	.	MAF_USDA=49.18
NC_035090.1	64305961	.	C	A	.	.	MAF_USDA=2.459
NC_035090.1	64306025	.	G	A	.	.	MAF_INRAE=21.053;MAF_USDA=25.41
NC_035090.1	64306192	.	C	T	.	.	MAF_INRAE=21.053;MAF_USDA=14.754
NC_035090.1	64306250	.	A	G	.	.	MAF_USDA=49.18
NC_035090.1	64306256	.	G	A	.	.	MAF_INRAE=21.053;MAF_USDA=26.23
NC_035090.1	64306747	.	T	A	.	.	MAF_INRAE=42.105
NC_035090.1	64306925	.	A	T	.	.	MAF_USDA=4.098
NC_035090.1	64306970	.	C	T	.	.	MAF_USDA=25.41
NC_035090.1	64307170	.	C	A	.	.	MAF_INRAE=33.333;MAF_USDA=32.787
NC_035090.1	64307223	.	T	C	.	.	MAF_INRAE=10.0
NC_035090.1	64307239	.	A	G	.	.	MAF_INRAE=25.0
NC_035090.1	64307240	.	C	A	.	.	MAF_USDA=11.176
NC_035090.1	64307302	.	A	G	.	.	MAF_INRAE=31.667
NC_035090.1	64307341	.	G	A	.	.	MAF_INRAE=2.632;MAF_USDA=3.279
NC_035090.1	64307352	.	T	C	.	.	MAF_INRAE=48.333
NC_035090.1	64307449	.	C	T	.	.	MAF_USDA=5.738
NC_035090.1	64307467	.	C	T	.	.	MAF_INRAE=16.667
NC_035090.1	64307557	.	A	T	.	.	MAF_INRAE=5.0;MAF_USDA=44.262
NC_035090.1	64307662	.	T	C	.	.	MAF_INRAE=50.0
NC_035090.1	64307720	.	A	C	.	.	MAF_USDA=4.918
NC_035090.1	64307731	.	C	T	.	.	MAF_INRAE=28.333;MAF_USDA=20.833
NC_035090.1	64307740	.	T	G	.	.	MAF_INRAE=4.167
NC_035090.1	64307819	.	C	A	.	.	MAF_INRAE=18.987;MAF_USDA=3.279
NC_035090.1	64307840	.	T	C	.	.	MAF_INRAE=4.167
NC_035090.1	64307915	.	C	A	.	.	MAF_INRAE=2.5
NC_035090.1	64307945	.	T	C	.	.	MAF_INRAE=22.785;MAF_USDA=19.412
NC_035090.1	64308074	.	T	A	.	.	MAF_USDA=1.639
NC_035090.1	64308117	.	G	T	.	.	MAF_INRAE=8.861;MAF_USDA=1.639
NC_035090.1	64308134	.	A	G	.	.	MAF_USDA=18.033
NC_035090.1	64308153	.	A	G	.	.	MAF_INRAE=5.833;MAF_USDA=7.377
NC_035090.1	64308173	.	T	C	.	.	MAF_USDA=5.294
NC_035090.1	64308174	.	G	T	.	.	MAF_USDA=1.639
NC_035090.1	64308218	.	A	T	.	.	MAF_USDA=5.738
NC_035090.1	64308323	.	C	T	.	.	MAF_INRAE=34.81;MAF_USDA=9.412
NC_035090.1	64308346	.	C	A	.	.	MAF_USDA=9.016
NC_035090.1	64308439	.	A	G	.	.	MAF_INRAE=10.526
NC_035090.1	64308528	.	C	T	.	.	MAF_USDA=1.639
NC_035090.1	64308550	.	T	G	.	.	MAF_INRAE=32.278;MAF_USDA=30.588
NC_035090.1	64308608	.	G	T	.	.	MAF_INRAE=28.481;MAF_USDA=8.333
NC_035090.1	64308715	.	G	C	.	.	MAF_USDA=2.459
NC_035090.1	64308719	.	C	A	.	.	MAF_USDA=1.639
NC_035090.1	64308808	.	C	T	.	.	MAF_USDA=1.639
NC_035090.1	64308877	.	C	T	.	.	MAF_USDA=4.098
NC_035090.1	64308945	.	A	C	.	.	MAF_INRAE=6.329;MAF_USDA=4.918
NC_035090.1	64308962	.	T	C	.	.	MAF_USDA=7.377
NC_035090.1	64309182	.	A	G	.	.	MAF_INRAE=32.278;MAF_USDA=31.176
NC_035090.1	64309332	.	G	T	.	.	MAF_USDA=2.459
NC_035090.1	64309341	.	C	T	.	.	MAF_INRAE=31.579;MAF_USDA=2.459
NC_035090.1	64309371	.	C	T	.	.	MAF_INRAE=41.772;MAF_USDA=48.824
NC_035090.1	64309485	.	G	A	.	.	MAF_USDA=5.294
NC_035090.1	64309490	.	A	G	.	.	MAF_INRAE=32.278;MAF_USDA=45.882
NC_035090.1	64309542	.	T	C	.	.	MAF_INRAE=26.582;MAF_USDA=28.235
NC_035090.1	64309605	.	C	T	.	.	MAF_USDA=3.279
NC_035090.1	64309613	.	C	T	.	.	MAF_USDA=6.557
NC_035090.1	64309644	.	C	T	.	.	MAF_USDA=47.917
NC_035090.1	64309691	.	C	T	.	.	MAF_INRAE=3.333
NC_035090.1	64309785	.	C	G	.	.	MAF_INRAE=2.632
NC_035090.1	64310896	.	C	T	.	.	MAF_USDA=3.279
NC_035090.1	64310897	.	G	T	.	.	MAF_USDA=1.639
NC_035090.1	64310947	.	T	G	.	.	MAF_USDA=3.279
NC_035090.1	64310965	.	A	G	.	.	MAF_USDA=1.639
NC_035090.1	64311072	.	G	T	.	.	MAF_INRAE=3.165;MAF_USDA=4.118
NC_035090.1	64311168	.	T	G	.	.	MAF_USDA=5.738
NC_035090.1	64311207	.	G	A	.	.	MAF_USDA=1.639
NC_035090.1	64311322	.	T	A	.	.	MAF_INRAE=29.114
NC_035090.1	64311339	.	T	G	.	.	MAF_INRAE=5.833
NC_035090.1	64311345	.	T	A	.	.	MAF_INRAE=25.949
NC_035090.1	64311357	.	T	A	.	.	MAF_INRAE=29.114;MAF_USDA=5.882
NC_035090.1	64311358	.	C	T	.	.	MAF_INRAE=5.0
NC_035090.1	64311370	.	T	G	.	.	MAF_USDA=7.377
NC_035090.1	64311376	.	C	T	.	.	MAF_USDA=5.738
NC_035090.1	64311385	.	T	C	.	.	MAF_USDA=2.459
NC_035090.1	64311408	.	T	C	.	.	MAF_INRAE=13.333;MAF_USDA=35.246
NC_035090.1	64311427	.	A	G	.	.	MAF_INRAE=15.789
NC_035090.1	64311431	.	G	C	.	.	MAF_INRAE=15.0
NC_035090.1	64311439	.	T	C	.	.	MAF_INRAE=15.0;MAF_USDA=16.667
NC_035090.1	64311471	.	C	A	.	.	MAF_USDA=4.098
NC_035090.1	64311507	.	G	A	.	.	MAF_INRAE=48.734;MAF_USDA=12.353
NC_035090.1	64311540	.	T	C	.	.	MAF_USDA=4.918
NC_035090.1	64311547	.	G	A	.	.	MAF_USDA=5.738
NC_035090.1	64311553	.	C	T	.	.	MAF_USDA=6.557
NC_035090.1	64311557	.	T	C	.	.	MAF_USDA=1.639
NC_035090.1	64311561	.	T	C	.	.	MAF_USDA=1.639
NC_035090.1	64311579	.	C	T	.	.	MAF_USDA=2.459
NC_035090.1	64311580	.	G	A	.	.	MAF_USDA=2.459
NC_035090.1	64311596	.	G	A	.	.	MAF_INRAE=26.582;MAF_USDA=30.0
NC_035090.1	64311663	.	A	G	.	.	MAF_INRAE=26.582;MAF_USDA=27.059
NC_035090.1	64311707	.	G	T	.	.	MAF_INRAE=21.053
NC_035090.1	64311739	.	C	T	.	.	MAF_INRAE=28.481;MAF_USDA=3.529
NC_035090.1	64311786	.	G	C	.	.	MAF_INRAE=24.684;MAF_USDA=46.471
NC_035090.1	64311815	.	G	A	.	.	MAF_INRAE=24.684;MAF_USDA=46.471
NC_035090.1	64311856	.	T	A	.	.	MAF_INRAE=24.684;MAF_USDA=47.059
NC_035090.1	64311860	.	G	A	.	.	MAF_INRAE=12.5;MAF_USDA=47.059
NC_035090.1	64311865	.	A	G	.	.	MAF_INRAE=24.684;MAF_USDA=47.059
NC_035090.1	64311882	.	T	G	.	.	MAF_INRAE=7.5;MAF_USDA=7.647
NC_035090.1	64312006	.	G	A	.	.	MAF_USDA=7.377
NC_035090.1	64312018	.	G	A	.	.	MAF_USDA=1.639
NC_035090.1	64312194	.	C	T	.	.	MAF_USDA=7.377
NC_035090.1	64312400	.	G	A	.	.	MAF_USDA=2.459
NC_035090.1	64312425	.	C	T	.	.	MAF_USDA=2.459
NC_035090.1	64312440	.	C	T	.	.	MAF_INRAE=26.582;MAF_USDA=28.235
NC_035090.1	64312518	.	C	T	.	.	MAF_USDA=4.918
NC_035090.1	64312748	.	T	C	.	.	MAF_USDA=2.459
NC_035090.1	64312806	.	T	A	.	.	MAF_USDA=6.667
NC_035090.1	64312853	.	T	A	.	.	MAF_USDA=3.279
NC_035090.1	64312854	.	A	G	.	.	MAF_USDA=3.279
NC_035090.1	64312921	.	T	G	.	.	MAF_INRAE=15.789;MAF_USDA=33.607
NC_035090.1	64312981	.	T	C	.	.	MAF_INRAE=42.105;MAF_USDA=31.176
NC_035090.1	64313032	.	A	C	.	.	MAF_INRAE=26.316;MAF_USDA=30.0
NC_035090.1	64313044	.	G	A	.	.	MAF_INRAE=26.316;MAF_USDA=41.176
NC_035090.1	64313135	.	C	T	.	.	MAF_INRAE=3.333
NC_035090.1	64313150	.	C	G	.	.	MAF_INRAE=2.632
NC_035090.1	64313319	.	C	A	.	.	MAF_USDA=20.833
NC_035090.1	64313337	.	T	C	.	.	MAF_USDA=20.833
NC_035090.1	64313338	.	C	G	.	.	MAF_USDA=16.667
NC_035090.1	64313340	.	C	T	.	.	MAF_USDA=20.833
NC_035090.1	64313357	.	T	A	.	.	MAF_USDA=2.353
NC_035090.1	64313358	.	A	T	.	.	MAF_USDA=21.176
NC_035090.1	64313501	.	T	C	.	.	MAF_INRAE=12.025;MAF_USDA=6.557
NC_035090.1	64313577	.	C	T	.	.	MAF_USDA=2.459
NC_035090.1	64313899	.	T	A	.	.	MAF_USDA=1.639
NC_035090.1	64313920	.	G	A	.	.	MAF_USDA=6.25
NC_035090.1	64314015	.	C	T	.	.	MAF_INRAE=26.582;MAF_USDA=29.412
NC_035090.1	64314349	.	T	A	.	.	MAF_USDA=16.393
NC_035090.1	64314687	.	T	G	.	.	MAF_INRAE=31.013;MAF_USDA=20.588
NC_035090.1	64314734	.	A	T	.	.	MAF_INRAE=18.987;MAF_USDA=7.377
NC_035090.1	64314752	.	A	T	.	.	MAF_INRAE=31.013;MAF_USDA=17.059
NC_035090.1	64314883	.	G	T	.	.	MAF_USDA=4.918
NC_035090.1	64315001	.	A	C	.	.	MAF_INRAE=30.38;MAF_USDA=14.118
NC_035090.1	64315012	.	T	C	.	.	MAF_INRAE=30.38;MAF_USDA=14.118
NC_035090.1	64315076	.	G	A	.	.	MAF_USDA=2.459
NC_035090.1	64315111	.	A	T	.	.	MAF_USDA=3.279
NC_035090.1	64315117	.	G	C	.	.	MAF_USDA=2.459
NC_035090.1	64315121	.	G	A	.	.	MAF_USDA=2.459
NC_035090.1	64315122	.	T	A	.	.	MAF_USDA=3.279
NC_035090.1	64315164	.	C	T	.	.	MAF_USDA=1.639
NC_035090.1	64315298	.	C	T	.	.	MAF_USDA=1.639
NC_035090.1	64315528	.	C	G	.	.	MAF_USDA=1.639
NC_035090.1	64315633	.	C	T	.	.	MAF_INRAE=31.013;MAF_USDA=17.647
NC_035090.1	64315645	.	G	T	.	.	MAF_INRAE=31.013;MAF_USDA=18.235
NC_035090.1	64315655	.	A	G	.	.	MAF_USDA=1.639
NC_035090.1	64315660	.	T	C	.	.	MAF_USDA=5.738
NC_035090.1	64316092	.	C	A	.	.	MAF_INRAE=21.519;MAF_USDA=9.836
NC_035090.1	64316115	.	C	T	.	.	MAF_INRAE=34.177;MAF_USDA=45.082
NC_035090.1	64316179	.	G	C	.	.	MAF_INRAE=8.861;MAF_USDA=4.918
NC_035090.1	64316265	.	T	A	.	.	MAF_USDA=2.459
NC_035090.1	64316391	.	A	C	.	.	MAF_INRAE=38.608;MAF_USDA=22.353
NC_035090.1	64316393	.	A	G	.	.	MAF_INRAE=44.167;MAF_USDA=22.353
NC_035090.1	64316400	.	G	C	.	.	MAF_USDA=2.459
NC_035090.1	64316467	.	G	T	.	.	MAF_USDA=5.294
NC_035090.1	64316488	.	T	C	.	.	MAF_INRAE=35.833
NC_035090.1	64316521	.	A	C	.	.	MAF_INRAE=31.013;MAF_USDA=28.235
NC_035090.1	64316696	.	A	G	.	.	MAF_USDA=2.459
NC_035090.1	64316783	.	A	G	.	.	MAF_INRAE=41.772;MAF_USDA=31.176
NC_035090.1	64316788	.	G	A	.	.	MAF_USDA=4.918
NC_035090.1	64316803	.	G	A	.	.	MAF_INRAE=41.772;MAF_USDA=35.294
NC_035090.1	64316825	.	C	T	.	.	MAF_INRAE=8.228;MAF_USDA=5.882
NC_035090.1	64316831	.	G	A	.	.	MAF_INRAE=7.5
NC_035090.1	64316857	.	A	C	.	.	MAF_USDA=1.639
NC_035090.1	64316994	.	C	T	.	.	MAF_INRAE=43.333;MAF_USDA=32.353
NC_035090.1	64316997	.	T	A	.	.	MAF_USDA=2.459
NC_035090.1	64316998	.	A	T	.	.	MAF_USDA=2.459
NC_035090.1	64316999	.	T	A	.	.	MAF_USDA=2.459
NC_035090.1	64317084	.	A	C	.	.	MAF_USDA=2.459
NC_035090.1	64317140	.	G	T	.	.	MAF_USDA=4.098
NC_035090.1	64317333	.	T	C	.	.	MAF_INRAE=31.013;MAF_USDA=18.824
NC_035090.1	64317335	.	C	G	.	.	MAF_INRAE=7.595;MAF_USDA=5.294
NC_035090.1	64317462	.	G	C	.	.	MAF_INRAE=8.861;MAF_USDA=4.918
NC_035090.1	64317473	.	C	A	.	.	MAF_INRAE=10.526;MAF_USDA=2.459
NC_035090.1	64317642	.	T	G	.	.	MAF_INRAE=8.861;MAF_USDA=4.918
NC_035090.1	64317769	.	C	T	.	.	MAF_INRAE=7.595;MAF_USDA=6.557
NC_035090.1	64317785	.	A	T	.	.	MAF_INRAE=5.0;MAF_USDA=4.918
NC_035090.1	64317820	.	A	G	.	.	MAF_INRAE=29.747;MAF_USDA=47.059
NC_035090.1	64317896	.	G	A	.	.	MAF_USDA=18.033
NC_035090.1	64318064	.	T	C	.	.	MAF_USDA=4.098
NC_035090.1	64318103	.	T	C	.	.	MAF_INRAE=10.526;MAF_USDA=8.235
NC_035090.1	64318142	.	T	C	.	.	MAF_INRAE=39.241;MAF_USDA=48.235
NC_035090.1	64318260	.	G	A	.	.	MAF_INRAE=48.101;MAF_USDA=48.235
NC_035090.1	64318341	.	C	T	.	.	MAF_USDA=1.639
NC_035090.1	64318383	.	T	C	.	.	MAF_USDA=19.412
NC_035090.1	64318410	.	A	G	.	.	MAF_USDA=7.377
NC_035090.1	64318438	.	C	T	.	.	MAF_USDA=8.197
NC_035090.1	64318740	.	C	T	.	.	MAF_USDA=2.459
NC_035090.1	64318762	.	A	G	.	.	MAF_USDA=4.706
NC_035090.1	64318880	.	G	A	.	.	MAF_INRAE=8.861;MAF_USDA=21.311
NC_035090.1	64318945	.	C	G	.	.	MAF_INRAE=15.789;MAF_USDA=7.738
NC_035090.1	64319043	.	G	A	.	.	MAF_USDA=49.412
NC_035090.1	64319046	.	C	A	.	.	MAF_USDA=2.459
NC_035090.1	64319059	.	C	T	.	.	MAF_USDA=1.639
NC_035090.1	64319130	.	T	C	.	.	MAF_INRAE=25.949;MAF_USDA=28.824
NC_035090.1	64319166	.	G	T	.	.	MAF_USDA=10.417
NC_035090.1	64319211	.	A	T	.	.	MAF_INRAE=15.789;MAF_USDA=8.333
NC_035090.1	64319217	.	A	G	.	.	MAF_USDA=8.333
NC_035090.1	64319233	.	C	A	.	.	MAF_INRAE=15.789;MAF_USDA=7.059
NC_035090.1	64319277	.	T	C	.	.	MAF_USDA=3.279
NC_035090.1	64319337	.	G	A	.	.	MAF_INRAE=15.789;MAF_USDA=7.143
NC_035090.1	64319339	.	A	C	.	.	MAF_USDA=1.667
NC_035090.1	64319387	.	G	A	.	.	MAF_USDA=6.522
NC_035090.1	64319595	.	C	T	.	.	MAF_USDA=16.667
NC_035090.1	64319612	.	G	A	.	.	MAF_USDA=43.373
NC_035090.1	64319630	.	G	T	.	.	MAF_USDA=2.459
NC_035090.1	64319634	.	C	T	.	.	MAF_USDA=4.918
NC_035090.1	64319795	.	T	C	.	.	MAF_USDA=1.639
NC_035090.1	64319830	.	T	A	.	.	MAF_INRAE=42.105;MAF_USDA=48.235
NC_035090.1	64319849	.	G	C	.	.	MAF_USDA=4.098
NC_035090.1	64319970	.	G	C	.	.	MAF_USDA=3.279
NC_035090.1	64319985	.	T	C	.	.	MAF_INRAE=44.167;MAF_USDA=42.941
NC_035090.1	64320065	.	G	T	.	.	MAF_USDA=2.459
NC_035090.1	64320181	.	A	T	.	.	MAF_USDA=13.934
NC_035090.1	64320881	.	A	T	.	.	MAF_INRAE=10.526
NC_035090.1	64320898	.	A	G	.	.	MAF_USDA=14.583
NC_035090.1	64321433	.	A	T	.	.	MAF_USDA=6.897
NC_035090.1	64321514	.	T	G	.	.	MAF_INRAE=48.101;MAF_USDA=38.824
NC_035090.1	64321599	.	A	G	.	.	MAF_INRAE=48.734;MAF_USDA=47.059
NC_035090.1	64321657	.	T	G	.	.	MAF_INRAE=26.667;MAF_USDA=10.0
NC_035090.1	64321662	.	A	G	.	.	MAF_USDA=11.176
NC_035090.1	64321664	.	G	T	.	.	MAF_INRAE=45.0;MAF_USDA=47.059
NC_035090.1	64321677	.	A	G	.	.	MAF_USDA=15.294
NC_035090.1	64321700	.	T	G	.	.	MAF_USDA=3.39
NC_035090.1	64321701	.	G	T	.	.	MAF_USDA=3.39
NC_035090.1	64321706	.	T	A	.	.	MAF_USDA=31.25
NC_035090.1	64321710	.	A	T	.	.	MAF_USDA=28.916
NC_035090.1	64321747	.	G	T	.	.	MAF_USDA=6.557
NC_035090.1	64321752	.	C	G	.	.	MAF_USDA=3.279
NC_035090.1	64321759	.	T	C	.	.	MAF_INRAE=9.494;MAF_USDA=8.197
NC_035090.1	64321834	.	G	T	.	.	MAF_USDA=5.294
NC_035090.1	64321871	.	G	A	.	.	MAF_USDA=2.459
NC_035090.1	64322047	.	G	A	.	.	MAF_USDA=2.459
NC_035090.1	64322068	.	G	A	.	.	MAF_USDA=4.098
NC_035090.1	64322111	.	C	T	.	.	MAF_USDA=1.639
NC_035090.1	64322214	.	G	A	.	.	MAF_INRAE=21.519;MAF_USDA=20.588
NC_035090.1	64322477	.	T	C	.	.	MAF_USDA=1.639
NC_035090.1	64322505	.	A	C	.	.	MAF_USDA=2.459
NC_035090.1	64322673	.	C	A	.	.	MAF_INRAE=34.81;MAF_USDA=49.412
NC_035090.1	64322730	.	G	T	.	.	MAF_USDA=13.115
NC_035090.1	64322739	.	A	G	.	.	MAF_INRAE=34.81;MAF_USDA=47.059
NC_035090.1	64322810	.	A	G	.	.	MAF_INRAE=31.013;MAF_USDA=13.69
NC_035090.1	64322836	.	C	T	.	.	MAF_INRAE=8.228;MAF_USDA=4.098
NC_035090.1	64322884	.	T	C	.	.	MAF_USDA=4.098
NC_035090.1	64322936	.	A	T	.	.	MAF_USDA=2.459
NC_035090.1	64323025	.	T	G	.	.	MAF_USDA=2.459
NC_035090.1	64323055	.	G	T	.	.	MAF_INRAE=26.582;MAF_USDA=29.412
NC_035090.1	64323186	.	T	C	.	.	MAF_USDA=1.639
NC_035090.1	64323536	.	A	C	.	.	MAF_INRAE=34.81;MAF_USDA=43.529
NC_035090.1	64323540	.	T	G	.	.	MAF_INRAE=39.167;MAF_USDA=42.941
NC_035090.1	64323611	.	G	A	.	.	MAF_INRAE=8.228;MAF_USDA=5.882
NC_035090.1	64323647	.	C	T	.	.	MAF_USDA=1.639
NC_035090.1	64323673	.	G	A	.	.	MAF_INRAE=12.025;MAF_USDA=5.294
NC_035090.1	64323733	.	G	A	.	.	MAF_INRAE=11.667
NC_035090.1	64323748	.	T	C	.	.	MAF_INRAE=34.81;MAF_USDA=42.941
NC_035090.1	64323822	.	T	G	.	.	MAF_USDA=3.279
NC_035090.1	64323858	.	C	G	.	.	MAF_USDA=2.459
NC_035090.1	64323860	.	C	G	.	.	MAF_INRAE=5.263
NC_035090.1	64323910	.	A	C	.	.	MAF_INRAE=10.127;MAF_USDA=2.459
NC_035090.1	64323948	.	C	T	.	.	MAF_USDA=8.235
NC_035090.1	64324082	.	A	G	.	.	MAF_USDA=10.417
NC_035090.1	64324209	.	G	A	.	.	MAF_INRAE=13.291;MAF_USDA=4.706
NC_035090.1	64324250	.	A	G	.	.	MAF_INRAE=10.526
NC_035090.1	64324310	.	G	T	.	.	MAF_INRAE=13.291;MAF_USDA=11.765
NC_035090.1	64324325	.	C	G	.	.	MAF_USDA=2.459
NC_035090.1	64324463	.	G	A	.	.	MAF_INRAE=9.494;MAF_USDA=5.738
NC_035090.1	64324823	.	C	T	.	.	MAF_USDA=11.176
NC_035090.1	64324824	.	T	G	.	.	MAF_INRAE=46.667;MAF_USDA=41.176
NC_035090.1	64324883	.	T	C	.	.	MAF_INRAE=10.526;MAF_USDA=4.098
NC_035090.1	64324921	.	G	A	.	.	MAF_USDA=1.639
NC_035090.1	64324943	.	C	T	.	.	MAF_INRAE=26.316;MAF_USDA=35.882
NC_035090.1	64324986	.	A	G	.	.	MAF_INRAE=10.127;MAF_USDA=4.098
NC_035090.1	64324995	.	A	C	.	.	MAF_INRAE=47.468;MAF_USDA=18.824
NC_035090.1	64325027	.	A	C	.	.	MAF_INRAE=15.823;MAF_USDA=47.647
NC_035090.1	64325182	.	G	A	.	.	MAF_USDA=4.098
NC_035090.1	64325201	.	C	T	.	.	MAF_USDA=5.738
NC_035090.1	64325206	.	C	A	.	.	MAF_USDA=2.459
NC_035090.1	64325312	.	T	A	.	.	MAF_USDA=3.279
NC_035090.1	64325317	.	C	T	.	.	MAF_INRAE=36.709;MAF_USDA=50.0
NC_035090.1	64325357	.	A	G	.	.	MAF_INRAE=49.367;MAF_USDA=21.765
NC_035090.1	64325388	.	G	T	.	.	MAF_INRAE=25.0;MAF_USDA=24.118
NC_035090.1	64325398	.	T	G	.	.	MAF_USDA=2.459
NC_035090.1	64325425	.	G	T	.	.	MAF_INRAE=12.658;MAF_USDA=5.294
NC_035090.1	64325552	.	G	A	.	.	MAF_USDA=1.639
NC_035090.1	64325577	.	C	A	.	.	MAF_USDA=2.459
NC_035090.1	64325789	.	G	C	.	.	MAF_INRAE=22.785;MAF_USDA=49.412
NC_035090.1	64325860	.	G	A	.	.	MAF_USDA=11.905
NC_035090.1	64325898	.	C	T	.	.	MAF_USDA=1.639
NC_035090.1	64325961	.	T	A	.	.	MAF_INRAE=27.215;MAF_USDA=30.0
NC_035090.1	64326062	.	A	C	.	.	MAF_INRAE=10.127;MAF_USDA=4.098
NC_035090.1	64326066	.	T	G	.	.	MAF_INRAE=5.263
NC_035090.1	64326067	.	G	T	.	.	MAF_INRAE=8.861;MAF_USDA=4.918
NC_035090.1	64326152	.	T	A	.	.	MAF_INRAE=27.5;MAF_USDA=28.235
NC_035090.1	64326224	.	G	A	.	.	MAF_INRAE=44.737;MAF_USDA=40.588
NC_035090.1	64326257	.	A	C	.	.	MAF_INRAE=23.418;MAF_USDA=24.706
NC_035090.1	64326259	.	A	G	.	.	MAF_USDA=26.471
NC_035090.1	64326311	.	C	G	.	.	MAF_INRAE=7.5;MAF_USDA=12.5
NC_035090.1	64326325	.	T	A	.	.	MAF_USDA=12.295
NC_035090.1	64326341	.	C	T	.	.	MAF_INRAE=15.789;MAF_USDA=31.25
NC_035090.1	64326345	.	C	T	.	.	MAF_USDA=25.294
NC_035090.1	64326354	.	C	T	.	.	MAF_USDA=23.529
NC_035090.1	64326355	.	G	A	.	.	MAF_USDA=24.118
NC_035090.1	64326360	.	A	G	.	.	MAF_USDA=24.118
NC_035090.1	64326361	.	C	T	.	.	MAF_USDA=24.118
NC_035090.1	64326382	.	C	A	.	.	MAF_INRAE=36.842;MAF_USDA=2.083
NC_035090.1	64326413	.	C	T	.	.	MAF_USDA=10.588
NC_035090.1	64326418	.	T	A	.	.	MAF_USDA=10.588
NC_035090.1	64326427	.	T	C	.	.	MAF_USDA=7.377
NC_035090.1	64326452	.	T	C	.	.	MAF_USDA=22.951
NC_035090.1	64326459	.	T	C	.	.	MAF_USDA=12.295
NC_035090.1	64326552	.	C	T	.	.	MAF_USDA=14.583
NC_035090.1	64326577	.	C	T	.	.	MAF_USDA=16.667
NC_035090.1	64327609	.	G	A	.	.	MAF_USDA=29.167
NC_035090.1	64327624	.	A	C	.	.	MAF_USDA=14.881
NC_035090.1	64327638	.	C	T	.	.	MAF_USDA=28.824
NC_035090.1	64327667	.	T	A	.	.	MAF_USDA=30.0
NC_035090.1	64327702	.	G	C	.	.	MAF_USDA=47.059
NC_035090.1	64327713	.	G	A	.	.	MAF_USDA=1.639
NC_035090.1	64327827	.	C	T	.	.	MAF_INRAE=13.291;MAF_USDA=19.672
NC_035090.1	64327906	.	T	C	.	.	MAF_USDA=1.667
NC_035090.1	64327967	.	C	A	.	.	MAF_INRAE=12.658;MAF_USDA=5.294
NC_035090.1	64327986	.	T	C	.	.	MAF_USDA=2.459
NC_035090.1	64328007	.	A	C	.	.	MAF_USDA=3.279
NC_035090.1	64328146	.	T	G	.	.	MAF_USDA=14.167
NC_035090.1	64328147	.	T	G	.	.	MAF_USDA=14.167
NC_035090.1	64328293	.	G	C	.	.	MAF_INRAE=26.582;MAF_USDA=29.412
NC_035090.1	64328351	.	T	A	.	.	MAF_INRAE=12.658;MAF_USDA=5.294
NC_035090.1	64328377	.	C	A	.	.	MAF_INRAE=46.835;MAF_USDA=18.824
NC_035090.1	64328380	.	T	G	.	.	MAF_USDA=5.882
NC_035090.1	64328493	.	G	A	.	.	MAF_INRAE=26.582;MAF_USDA=31.176
NC_035090.1	64328501	.	A	T	.	.	MAF_INRAE=25.949;MAF_USDA=49.412
NC_035090.1	64328577	.	A	T	.	.	MAF_USDA=1.639
NC_035090.1	64328681	.	G	T	.	.	MAF_INRAE=46.835;MAF_USDA=20.588
NC_035090.1	64328760	.	G	A	.	.	MAF_INRAE=47.468;MAF_USDA=18.824
NC_035090.1	64328769	.	C	A	.	.	MAF_INRAE=5.263
NC_035090.1	64328833	.	C	A	.	.	MAF_USDA=13.115
NC_035090.1	64328855	.	G	T	.	.	MAF_INRAE=25.949;MAF_USDA=27.647
NC_035090.1	64328868	.	C	T	.	.	MAF_USDA=4.098
NC_035090.1	64328883	.	T	G	.	.	MAF_INRAE=12.025;MAF_USDA=10.0
NC_035090.1	64328945	.	G	T	.	.	MAF_INRAE=12.025;MAF_USDA=2.083
NC_035090.1	64329065	.	G	A	.	.	MAF_USDA=1.639
NC_035090.1	64329157	.	T	C	.	.	MAF_USDA=13.115
NC_035090.1	64329258	.	T	C	.	.	MAF_INRAE=10.526;MAF_USDA=1.639
NC_035090.1	64329389	.	T	A	.	.	MAF_USDA=4.706
NC_035090.1	64329399	.	G	A	.	.	MAF_USDA=1.639
NC_035090.1	64329478	.	C	A	.	.	MAF_USDA=2.459
NC_035090.1	64329508	.	A	C	.	.	MAF_INRAE=46.835;MAF_USDA=18.824
NC_035090.1	64329551	.	A	C	.	.	MAF_INRAE=25.949;MAF_USDA=28.824
NC_035090.1	64329572	.	C	G	.	.	MAF_USDA=2.459
NC_035090.1	64329619	.	C	A	.	.	MAF_INRAE=47.468;MAF_USDA=15.882
NC_035090.1	64329755	.	C	T	.	.	MAF_INRAE=5.263
NC_035090.1	64329787	.	G	A	.	.	MAF_USDA=1.639
NC_035090.1	64329789	.	A	C	.	.	MAF_USDA=1.639
NC_035090.1	64329833	.	C	A	.	.	MAF_USDA=12.295
NC_035090.1	64329849	.	G	A	.	.	MAF_INRAE=41.139;MAF_USDA=41.176
NC_035090.1	64329936	.	C	T	.	.	MAF_INRAE=47.468;MAF_USDA=14.706
NC_035090.1	64329952	.	A	C	.	.	MAF_INRAE=24.167;MAF_USDA=18.824
NC_035090.1	64330021	.	T	G	.	.	MAF_INRAE=26.582;MAF_USDA=28.824
NC_035090.1	64330037	.	C	T	.	.	MAF_INRAE=47.468;MAF_USDA=14.118
NC_035090.1	64330152	.	C	T	.	.	MAF_INRAE=5.263
NC_035090.1	64330230	.	C	A	.	.	MAF_INRAE=10.127;MAF_USDA=7.377
NC_035090.1	64330233	.	T	A	.	.	MAF_INRAE=47.5;MAF_USDA=15.294
NC_035090.1	64330400	.	G	T	.	.	MAF_USDA=4.918
NC_035090.1	64330475	.	C	T	.	.	MAF_USDA=4.918
NC_035090.1	64330490	.	G	A	.	.	MAF_USDA=1.639
NC_035090.1	64330518	.	C	T	.	.	MAF_USDA=18.235
NC_035090.1	64330589	.	G	T	.	.	MAF_INRAE=47.468;MAF_USDA=17.857
NC_035090.1	64330644	.	T	A	.	.	MAF_USDA=8.235
NC_035090.1	64330681	.	G	A	.	.	MAF_USDA=5.294
NC_035090.1	64330721	.	A	T	.	.	MAF_INRAE=47.468;MAF_USDA=13.529
NC_035090.1	64330729	.	A	G	.	.	MAF_INRAE=6.962;MAF_USDA=5.738
NC_035090.1	64330731	.	C	A	.	.	MAF_INRAE=47.468;MAF_USDA=15.882
NC_035090.1	64330760	.	G	A	.	.	MAF_USDA=1.639
NC_035090.1	64330762	.	A	C	.	.	MAF_INRAE=47.468;MAF_USDA=14.706
NC_035090.1	64330829	.	T	C	.	.	MAF_INRAE=5.263;MAF_USDA=14.118
NC_035090.1	64330845	.	C	A	.	.	MAF_USDA=3.279
NC_035090.1	64330846	.	A	T	.	.	MAF_USDA=2.459
NC_035090.1	64330887	.	A	T	.	.	MAF_USDA=1.639
NC_035090.1	64330948	.	T	A	.	.	MAF_USDA=4.918
NC_035090.1	64330959	.	G	T	.	.	MAF_USDA=1.639
NC_035090.1	64330960	.	C	T	.	.	MAF_USDA=4.098
NC_035090.1	64331003	.	A	G	.	.	MAF_INRAE=47.5;MAF_USDA=12.353
NC_035090.1	64331140	.	T	G	.	.	MAF_INRAE=47.468;MAF_USDA=13.529
NC_035090.1	64331215	.	A	C	.	.	MAF_USDA=6.557
NC_035090.1	64331224	.	G	A	.	.	MAF_USDA=11.475
NC_035090.1	64331230	.	C	G	.	.	MAF_USDA=1.639
NC_035090.1	64331271	.	G	A	.	.	MAF_USDA=1.639
NC_035090.1	64331358	.	G	A	.	.	MAF_INRAE=46.835;MAF_USDA=14.706
NC_035090.1	64331401	.	G	A	.	.	MAF_INRAE=8.861;MAF_USDA=4.762
NC_035090.1	64331430	.	C	T	.	.	MAF_USDA=4.167
NC_035090.1	64331461	.	C	T	.	.	MAF_USDA=4.098
NC_035090.1	64331490	.	C	T	.	.	MAF_USDA=1.639
NC_035090.1	64331493	.	G	A	.	.	MAF_INRAE=8.861;MAF_USDA=4.706
NC_035090.1	64331496	.	G	A	.	.	MAF_USDA=1.639
NC_035090.1	64331498	.	C	A	.	.	MAF_INRAE=46.835;MAF_USDA=14.706
NC_035090.1	64331517	.	A	T	.	.	MAF_USDA=2.459
NC_035090.1	64331542	.	G	A	.	.	MAF_INRAE=46.835;MAF_USDA=12.941
NC_035090.1	64331571	.	T	A	.	.	MAF_USDA=1.639
NC_035090.1	64331683	.	C	T	.	.	MAF_INRAE=43.671;MAF_USDA=30.588
NC_035090.1	64331816	.	C	A	.	.	MAF_INRAE=47.468;MAF_USDA=13.529
NC_035090.1	64331859	.	A	T	.	.	MAF_INRAE=26.582;MAF_USDA=29.167
NC_035090.1	64331905	.	G	A	.	.	MAF_USDA=3.279
NC_035090.1	64331931	.	A	C	.	.	MAF_USDA=1.639
NC_035090.1	64331956	.	C	T	.	.	MAF_INRAE=47.468;MAF_USDA=12.941
NC_035090.1	64331987	.	G	A	.	.	MAF_INRAE=3.333
NC_035090.1	64332072	.	T	A	.	.	MAF_USDA=5.882
NC_035090.1	64332085	.	T	G	.	.	MAF_INRAE=46.835;MAF_USDA=13.529
NC_035090.1	64332188	.	A	C	.	.	MAF_USDA=5.294
NC_035090.1	64332386	.	T	C	.	.	MAF_INRAE=47.468;MAF_USDA=15.294
NC_035090.1	64332432	.	G	A	.	.	MAF_INRAE=10.833;MAF_USDA=6.25
NC_035090.1	64332484	.	A	G	.	.	MAF_INRAE=46.835;MAF_USDA=15.882
NC_035090.1	64332487	.	G	T	.	.	MAF_INRAE=46.667;MAF_USDA=15.882
NC_035090.1	64332565	.	C	T	.	.	MAF_INRAE=47.468;MAF_USDA=15.882
NC_035090.1	64332573	.	T	C	.	.	MAF_INRAE=10.127;MAF_USDA=4.918
NC_035090.1	64332625	.	C	A	.	.	MAF_INRAE=11.667
NC_035090.1	64332626	.	C	A	.	.	MAF_INRAE=10.127;MAF_USDA=5.833
NC_035090.1	64332661	.	G	C	.	.	MAF_INRAE=5.833
NC_035090.1	64332666	.	G	T	.	.	MAF_INRAE=8.861;MAF_USDA=10.656
NC_035090.1	64332778	.	C	T	.	.	MAF_INRAE=26.582;MAF_USDA=27.647
NC_035090.1	64332821	.	C	T	.	.	MAF_INRAE=47.468;MAF_USDA=8.333
NC_035090.1	64332823	.	A	G	.	.	MAF_INRAE=12.5;MAF_USDA=10.417
NC_035090.1	64332829	.	C	A	.	.	MAF_INRAE=10.526
NC_035090.1	64332882	.	C	T	.	.	MAF_USDA=2.459
NC_035090.1	64332971	.	G	A	.	.	MAF_INRAE=6.329;MAF_USDA=7.377
NC_035090.1	64333016	.	G	A	.	.	MAF_INRAE=47.468;MAF_USDA=14.118
NC_035090.1	64333108	.	G	C	.	.	MAF_USDA=22.131
NC_035090.1	64333112	.	C	A	.	.	MAF_INRAE=46.667;MAF_USDA=10.0
NC_035090.1	64333115	.	T	C	.	.	MAF_INRAE=46.667
NC_035090.1	64333123	.	A	T	.	.	MAF_USDA=8.333
NC_035090.1	64333124	.	G	C	.	.	MAF_USDA=8.333
NC_035090.1	64333181	.	A	G	.	.	MAF_USDA=1.639
NC_035090.1	64333260	.	G	T	.	.	MAF_INRAE=8.861;MAF_USDA=3.529
NC_035090.1	64333302	.	C	A	.	.	MAF_INRAE=48.101;MAF_USDA=14.118
NC_035090.1	64333312	.	G	T	.	.	MAF_USDA=6.557
NC_035090.1	64333323	.	C	T	.	.	MAF_USDA=4.098
NC_035090.1	64333502	.	A	C	.	.	MAF_USDA=1.639
NC_035090.1	64333535	.	A	G	.	.	MAF_INRAE=22.785;MAF_USDA=2.083
NC_035090.1	64333558	.	C	A	.	.	MAF_USDA=5.882
NC_035090.1	64333629	.	C	T	.	.	MAF_INRAE=8.861;MAF_USDA=5.738
NC_035090.1	64333639	.	G	A	.	.	MAF_INRAE=10.526;MAF_USDA=28.824
NC_035090.1	64333680	.	C	G	.	.	MAF_INRAE=24.684;MAF_USDA=37.5
NC_035090.1	64333683	.	C	T	.	.	MAF_INRAE=29.167
NC_035090.1	64333687	.	C	T	.	.	MAF_USDA=39.583
NC_035090.1	64333688	.	A	G	.	.	MAF_USDA=37.5
NC_035090.1	64333747	.	T	C	.	.	MAF_USDA=12.353
NC_035090.1	64333784	.	A	C	.	.	MAF_USDA=3.279
NC_035090.1	64333864	.	T	C	.	.	MAF_USDA=5.738
NC_035090.1	64333945	.	C	A	.	.	MAF_USDA=1.639
NC_035090.1	64333955	.	C	A	.	.	MAF_USDA=15.833
NC_035090.1	64333985	.	C	A	.	.	MAF_INRAE=5.833;MAF_USDA=5.833
NC_035090.1	64333988	.	A	C	.	.	MAF_INRAE=5.833;MAF_USDA=4.167
NC_035090.1	64333993	.	T	C	.	.	MAF_INRAE=5.0;MAF_USDA=5.0
NC_035090.1	64334009	.	G	A	.	.	MAF_INRAE=3.333
NC_035090.1	64334010	.	A	G	.	.	MAF_INRAE=2.5
NC_035090.1	64334016	.	C	T	.	.	MAF_INRAE=1.667
NC_035090.1	64334025	.	C	A	.	.	MAF_USDA=2.459
NC_035090.1	64334101	.	G	T	.	.	MAF_INRAE=5.0;MAF_USDA=1.639
NC_035090.1	64334314	.	G	C	.	.	MAF_INRAE=48.101;MAF_USDA=13.529
NC_035090.1	64334320	.	G	C	.	.	MAF_INRAE=43.671;MAF_USDA=19.412
NC_035090.1	64334350	.	T	A	.	.	MAF_USDA=1.639
NC_035090.1	64334612	.	A	C	.	.	MAF_INRAE=8.861;MAF_USDA=5.294
NC_035090.1	64334669	.	G	T	.	.	MAF_INRAE=10.127;MAF_USDA=6.557
NC_035090.1	64334738	.	G	A	.	.	MAF_INRAE=3.333;MAF_USDA=5.294
NC_035090.1	64334958	.	C	T	.	.	MAF_USDA=5.932
NC_035090.1	64335046	.	T	C	.	.	MAF_USDA=2.5
NC_035090.1	64335047	.	C	A	.	.	MAF_USDA=2.083
NC_035090.1	64335098	.	T	G	.	.	MAF_USDA=5.833
NC_035090.1	64335292	.	C	T	.	.	MAF_INRAE=26.582;MAF_USDA=29.412
NC_035090.1	64335322	.	T	C	.	.	MAF_USDA=1.639
NC_035090.1	64335376	.	G	A	.	.	MAF_INRAE=10.526;MAF_USDA=2.459
NC_035090.1	64335476	.	G	A	.	.	MAF_INRAE=4.167
NC_035090.1	64335637	.	G	C	.	.	MAF_USDA=15.294
NC_035090.1	64335654	.	G	A	.	.	MAF_USDA=17.059
NC_035090.1	64335662	.	G	T	.	.	MAF_USDA=10.417
NC_035090.1	64335667	.	G	A	.	.	MAF_USDA=10.417
NC_035090.1	64335701	.	C	A	.	.	MAF_USDA=12.353
NC_035090.1	64335702	.	C	A	.	.	MAF_USDA=13.529
NC_035090.1	64335721	.	T	G	.	.	MAF_USDA=27.083
NC_035090.1	64335724	.	A	G	.	.	MAF_USDA=31.25
NC_035090.1	64335727	.	A	C	.	.	MAF_USDA=3.279
NC_035090.1	64335766	.	G	A	.	.	MAF_INRAE=1.667
NC_035090.1	64335776	.	G	C	.	.	MAF_USDA=8.333
NC_035090.1	64335785	.	C	G	.	.	MAF_USDA=10.0
NC_035090.1	64335806	.	A	T	.	.	MAF_USDA=14.583
NC_035090.1	64335813	.	C	A	.	.	MAF_USDA=1.667
NC_035090.1	64335816	.	C	A	.	.	MAF_USDA=14.583
NC_035090.1	64335818	.	A	C	.	.	MAF_USDA=14.583
NC_035090.1	64335835	.	A	C	.	.	MAF_USDA=5.833
NC_035090.1	64335876	.	A	C	.	.	MAF_USDA=4.167
NC_035090.1	64335877	.	A	C	.	.	MAF_USDA=4.167
NC_035090.1	64335878	.	T	C	.	.	MAF_USDA=2.459
NC_035090.1	64335934	.	A	C	.	.	MAF_USDA=3.279
NC_035090.1	64335968	.	G	A	.	.	MAF_USDA=4.098
NC_035090.1	64335989	.	C	G	.	.	MAF_INRAE=3.333
NC_035090.1	64335990	.	C	T	.	.	MAF_INRAE=10.526;MAF_USDA=13.934
NC_035090.1	64336006	.	A	G	.	.	MAF_INRAE=3.333
NC_035090.1	64336014	.	T	G	.	.	MAF_INRAE=2.5
NC_035090.1	64336034	.	C	T	.	.	MAF_INRAE=2.5
NC_035090.1	64336051	.	A	C	.	.	MAF_USDA=4.098
NC_035090.1	64336089	.	G	T	.	.	MAF_USDA=4.098
NC_035090.1	64336093	.	C	T	.	.	MAF_USDA=7.059
NC_035090.1	64336117	.	T	A	.	.	MAF_INRAE=8.861;MAF_USDA=5.294
NC_035090.1	64336126	.	A	G	.	.	MAF_USDA=12.5
NC_035090.1	64336146	.	A	G	.	.	MAF_USDA=8.333
NC_035090.1	64336185	.	G	C	.	.	MAF_USDA=1.639
NC_035090.1	64336192	.	C	G	.	.	MAF_INRAE=5.833
NC_035090.1	64336194	.	C	T	.	.	MAF_INRAE=5.833
NC_035090.1	64336203	.	G	T	.	.	MAF_INRAE=5.833
NC_035090.1	64336220	.	T	C	.	.	MAF_INRAE=10.0
NC_035090.1	64336253	.	T	C	.	.	MAF_INRAE=46.835;MAF_USDA=15.294
NC_035090.1	64336284	.	G	A	.	.	MAF_USDA=2.459
NC_035090.1	64336338	.	C	G	.	.	MAF_USDA=2.459
NC_035090.1	64336388	.	C	G	.	.	MAF_USDA=3.279
NC_035090.1	64336389	.	G	A	.	.	MAF_USDA=4.098
NC_035090.1	64336405	.	C	G	.	.	MAF_USDA=16.471
NC_035090.1	64336410	.	A	T	.	.	MAF_INRAE=30.833;MAF_USDA=31.25
NC_035090.1	64336413	.	C	G	.	.	MAF_INRAE=3.333;MAF_USDA=5.294
NC_035090.1	64336449	.	C	G	.	.	MAF_USDA=1.639
NC_035090.1	64336581	.	G	T	.	.	MAF_USDA=8.333
NC_035090.1	64336628	.	G	A	.	.	MAF_USDA=6.557
NC_035090.1	64336754	.	G	T	.	.	MAF_INRAE=2.532
NC_035090.1	64336778	.	C	T	.	.	MAF_INRAE=1.667
NC_035090.1	64337926	.	A	G	.	.	MAF_INRAE=1.667
NC_035090.1	64338035	.	G	A	.	.	MAF_USDA=4.098
NC_035090.1	64338048	.	A	G	.	.	MAF_INRAE=40.0;MAF_USDA=11.765
NC_035090.1	64338114	.	C	T	.	.	MAF_INRAE=6.329;MAF_USDA=6.471
NC_035090.1	64338363	.	C	T	.	.	MAF_INRAE=3.333;MAF_USDA=4.706
NC_035090.1	64338365	.	T	C	.	.	MAF_INRAE=10.127;MAF_USDA=2.459
NC_035090.1	64338370	.	G	T	.	.	MAF_INRAE=3.333;MAF_USDA=4.706
NC_035090.1	64338372	.	C	G	.	.	MAF_USDA=6.557
NC_035090.1	64338378	.	C	T	.	.	MAF_USDA=6.557
NC_035090.1	64338390	.	A	C	.	.	MAF_USDA=6.557
NC_035090.1	64338507	.	G	A	.	.	MAF_INRAE=46.667
NC_035090.1	64338522	.	A	G	.	.	MAF_INRAE=45.833
NC_035090.1	64338562	.	C	T	.	.	MAF_INRAE=3.333;MAF_USDA=4.918
NC_035090.1	64338565	.	A	G	.	.	MAF_INRAE=36.667
NC_035090.1	64338618	.	C	T	.	.	MAF_USDA=2.459
NC_035090.1	64338674	.	G	A	.	.	MAF_INRAE=47.468;MAF_USDA=13.529
NC_035090.1	64338705	.	T	A	.	.	MAF_INRAE=37.342;MAF_USDA=26.471
NC_035090.1	64339029	.	C	T	.	.	MAF_USDA=4.918
NC_035090.1	64339038	.	A	G	.	.	MAF_INRAE=8.861;MAF_USDA=4.098
NC_035090.1	64339063	.	C	T	.	.	MAF_USDA=1.639
NC_035090.1	64339079	.	C	T	.	.	MAF_USDA=2.459
NC_035090.1	64339249	.	G	T	.	.	MAF_INRAE=21.053;MAF_USDA=1.639
NC_035090.1	64339268	.	G	A	.	.	MAF_USDA=1.639
NC_035090.1	64339282	.	G	T	.	.	MAF_USDA=10.417
NC_035090.1	64339362	.	T	G	.	.	MAF_INRAE=5.0
NC_035090.1	64339372	.	T	C	.	.	MAF_INRAE=26.667
NC_035090.1	64339510	.	C	T	.	.	MAF_USDA=2.459
NC_035090.1	64339520	.	G	T	.	.	MAF_USDA=1.639
NC_035090.1	64339651	.	T	C	.	.	MAF_USDA=6.78
NC_035090.1	64339691	.	G	A	.	.	MAF_USDA=5.172
NC_035090.1	64339692	.	T	A	.	.	MAF_USDA=5.172
NC_035090.1	64339693	.	T	C	.	.	MAF_USDA=3.448
NC_035090.1	64340307	.	C	G	.	.	MAF_USDA=6.471
NC_035090.1	64340309	.	G	C	.	.	MAF_USDA=40.0
NC_035090.1	64340310	.	C	G	.	.	MAF_USDA=29.412
NC_035090.1	64340312	.	T	A	.	.	MAF_USDA=13.529
NC_035090.1	64340467	.	A	G	.	.	MAF_USDA=4.918
NC_035090.1	64340493	.	C	T	.	.	MAF_INRAE=10.526;MAF_USDA=6.471
NC_035090.1	64340583	.	G	T	.	.	MAF_USDA=33.333
NC_035090.1	64340615	.	T	C	.	.	MAF_USDA=33.333
NC_035090.1	64340624	.	T	G	.	.	MAF_USDA=5.0
NC_035090.1	64340625	.	A	G	.	.	MAF_USDA=34.524
NC_035090.1	64340663	.	T	G	.	.	MAF_USDA=5.294
NC_035090.1	64340664	.	G	A	.	.	MAF_INRAE=3.797;MAF_USDA=2.941
NC_035090.1	64340666	.	T	G	.	.	MAF_USDA=4.706
NC_035090.1	64340957	.	C	G	.	.	MAF_USDA=9.836
NC_035090.1	64341113	.	G	A	.	.	MAF_INRAE=8.861;MAF_USDA=4.706
NC_035090.1	64341130	.	C	T	.	.	MAF_INRAE=25.949;MAF_USDA=29.412
NC_035090.1	64341132	.	C	T	.	.	MAF_INRAE=47.468;MAF_USDA=15.294
NC_035090.1	64341187	.	G	T	.	.	MAF_USDA=2.459
NC_035090.1	64341226	.	A	G	.	.	MAF_USDA=15.882
NC_035090.1	64341229	.	G	A	.	.	MAF_USDA=2.459
NC_035090.1	64341231	.	A	G	.	.	MAF_INRAE=26.582;MAF_USDA=40.588
NC_035090.1	64341257	.	G	T	.	.	MAF_INRAE=10.759;MAF_USDA=31.765
NC_035090.1	64341368	.	A	G	.	.	MAF_USDA=1.639
NC_035090.1	64341434	.	T	G	.	.	MAF_USDA=10.0
NC_035090.1	64341492	.	A	T	.	.	MAF_INRAE=6.329;MAF_USDA=6.471
NC_035090.1	64341635	.	C	T	.	.	MAF_INRAE=6.329;MAF_USDA=6.471
NC_035090.1	64341686	.	T	A	.	.	MAF_USDA=7.377
NC_035090.1	64342083	.	C	A	.	.	MAF_INRAE=10.759;MAF_USDA=32.353
NC_035090.1	64342089	.	G	A	.	.	MAF_USDA=4.098
NC_035090.1	64342109	.	C	G	.	.	MAF_USDA=8.197
NC_035090.1	64342144	.	G	A	.	.	MAF_INRAE=46.835;MAF_USDA=15.294
NC_035090.1	64342199	.	T	G	.	.	MAF_INRAE=47.468;MAF_USDA=15.294
NC_035090.1	64342217	.	C	A	.	.	MAF_INRAE=6.329;MAF_USDA=6.471
NC_035090.1	64342352	.	C	A	.	.	MAF_USDA=1.667
NC_035090.1	64342412	.	C	T	.	.	MAF_INRAE=6.329;MAF_USDA=6.471
NC_035090.1	64342679	.	T	G	.	.	MAF_USDA=1.724
NC_035090.1	64342884	.	C	T	.	.	MAF_INRAE=47.468;MAF_USDA=16.471
NC_035090.1	64342949	.	A	G	.	.	MAF_USDA=5.738
NC_035090.1	64342952	.	G	A	.	.	MAF_INRAE=43.333;MAF_USDA=9.412
NC_035090.1	64342958	.	C	A	.	.	MAF_USDA=1.639
NC_035090.1	64342962	.	C	T	.	.	MAF_USDA=1.639
NC_035090.1	64342969	.	C	A	.	.	MAF_INRAE=10.127;MAF_USDA=6.557
NC_035090.1	64343023	.	G	T	.	.	MAF_INRAE=46.835;MAF_USDA=12.941
NC_035090.1	64343111	.	G	T	.	.	MAF_USDA=4.098
NC_035090.1	64343197	.	G	A	.	.	MAF_INRAE=7.595;MAF_USDA=2.459
NC_035090.1	64343328	.	G	A	.	.	MAF_INRAE=25.949;MAF_USDA=28.571
NC_035090.1	64343336	.	T	A	.	.	MAF_USDA=10.0
NC_035090.1	64343447	.	C	A	.	.	MAF_INRAE=46.203;MAF_USDA=15.882
NC_035090.1	64343503	.	A	T	.	.	MAF_INRAE=3.333;MAF_USDA=5.294
NC_035090.1	64343511	.	T	C	.	.	MAF_USDA=4.098
NC_035090.1	64343527	.	T	A	.	.	MAF_INRAE=30.0
NC_035090.1	64343531	.	C	G	.	.	MAF_INRAE=30.0
NC_035090.1	64343536	.	T	A	.	.	MAF_INRAE=30.0
NC_035090.1	64343563	.	A	G	.	.	MAF_INRAE=31.667
NC_035090.1	64343582	.	C	G	.	.	MAF_INRAE=23.333
NC_035090.1	64343601	.	C	T	.	.	MAF_USDA=1.639
NC_035090.1	64343616	.	C	A	.	.	MAF_USDA=1.639
NC_035090.1	64343629	.	C	T	.	.	MAF_USDA=10.417
NC_035090.1	64343689	.	C	A	.	.	MAF_INRAE=8.861;MAF_USDA=4.918
NC_035090.1	64343748	.	G	C	.	.	MAF_INRAE=17.089;MAF_USDA=49.412
NC_035090.1	64343804	.	C	T	.	.	MAF_INRAE=17.089;MAF_USDA=48.235
NC_035090.1	64343805	.	A	T	.	.	MAF_INRAE=40.833;MAF_USDA=10.0
NC_035090.1	64343904	.	C	T	.	.	MAF_USDA=5.294
NC_035090.1	64343930	.	A	G	.	.	MAF_USDA=14.754
NC_035090.1	64343941	.	A	G	.	.	MAF_INRAE=17.089;MAF_USDA=48.235
NC_035090.1	64343983	.	C	T	.	.	MAF_INRAE=17.089;MAF_USDA=49.412
NC_035090.1	64343985	.	G	C	.	.	MAF_USDA=14.754
NC_035090.1	64344023	.	C	T	.	.	MAF_USDA=1.639
NC_035090.1	64344026	.	C	T	.	.	MAF_INRAE=7.595;MAF_USDA=10.588
NC_035090.1	64344179	.	A	T	.	.	MAF_INRAE=10.127;MAF_USDA=5.833
NC_035090.1	64344249	.	G	A	.	.	MAF_USDA=4.098
NC_035090.1	64344343	.	C	T	.	.	MAF_USDA=6.557
NC_035090.1	64344465	.	C	T	.	.	MAF_INRAE=47.468;MAF_USDA=15.882
NC_035090.1	64344510	.	T	C	.	.	MAF_USDA=14.118
NC_035090.1	64344556	.	G	A	.	.	MAF_INRAE=12.5
NC_035090.1	64344583	.	C	T	.	.	MAF_USDA=2.459
NC_035090.1	64344781	.	C	A	.	.	MAF_INRAE=10.127;MAF_USDA=2.459
NC_035090.1	64344919	.	T	C	.	.	MAF_USDA=5.738
NC_035090.1	64344947	.	G	A	.	.	MAF_USDA=1.639
NC_035090.1	64345000	.	T	G	.	.	MAF_USDA=10.417
NC_035090.1	64345011	.	T	G	.	.	MAF_USDA=10.417
NC_035090.1	64345012	.	T	G	.	.	MAF_USDA=10.417
NC_035090.1	64345287	.	G	A	.	.	MAF_INRAE=10.127;MAF_USDA=5.738
NC_035090.1	64345351	.	C	T	.	.	MAF_INRAE=5.833;MAF_USDA=4.918
NC_035090.1	64345436	.	G	T	.	.	MAF_INRAE=43.333
NC_035090.1	64345448	.	A	G	.	.	MAF_INRAE=9.494;MAF_USDA=7.377
NC_035090.1	64345452	.	G	A	.	.	MAF_INRAE=45.833
NC_035090.1	64345473	.	G	A	.	.	MAF_INRAE=46.667
NC_035090.1	64345504	.	A	G	.	.	MAF_INRAE=47.5
NC_035090.1	64345520	.	G	A	.	.	MAF_INRAE=49.167
NC_035090.1	64345578	.	T	A	.	.	MAF_INRAE=6.329;MAF_USDA=6.471
NC_035090.1	64345808	.	T	C	.	.	MAF_USDA=9.836
NC_035090.1	64346355	.	C	A	.	.	MAF_INRAE=10.526;MAF_USDA=1.639
NC_035090.1	64346473	.	T	C	.	.	MAF_USDA=2.459
NC_035090.1	64346505	.	T	C	.	.	MAF_USDA=2.459
NC_035090.1	64346551	.	G	A	.	.	MAF_USDA=9.836
NC_035090.1	64346740	.	C	T	.	.	MAF_USDA=3.279
NC_035090.1	64346823	.	C	T	.	.	MAF_USDA=1.639
NC_035090.1	64346883	.	C	T	.	.	MAF_USDA=2.459
NC_035090.1	64346904	.	G	C	.	.	MAF_INRAE=46.835;MAF_USDA=13.529
NC_035090.1	64346943	.	G	A	.	.	MAF_USDA=2.459
NC_035090.1	64347045	.	C	T	.	.	MAF_INRAE=10.127;MAF_USDA=5.738
NC_035090.1	64347075	.	C	T	.	.	MAF_USDA=4.706
NC_035090.1	64347207	.	T	C	.	.	MAF_INRAE=10.127;MAF_USDA=4.918
NC_035090.1	64347212	.	C	T	.	.	MAF_INRAE=8.861;MAF_USDA=5.294
NC_035090.1	64347386	.	A	G	.	.	MAF_USDA=18.824
NC_035090.1	64347440	.	T	A	.	.	MAF_USDA=1.639
NC_035090.1	64347506	.	A	G	.	.	MAF_USDA=4.098
NC_035090.1	64347641	.	G	A	.	.	MAF_INRAE=10.526;MAF_USDA=28.235
NC_035090.1	64347793	.	A	C	.	.	MAF_INRAE=6.667
NC_035090.1	64347874	.	T	A	.	.	MAF_INRAE=10.127;MAF_USDA=2.459
NC_035090.1	64347920	.	T	A	.	.	MAF_INRAE=39.873;MAF_USDA=12.353
NC_035090.1	64347928	.	T	A	.	.	MAF_INRAE=15.19;MAF_USDA=15.294
NC_035090.1	64347929	.	T	C	.	.	MAF_INRAE=8.333;MAF_USDA=15.294
NC_035090.1	64348032	.	A	G	.	.	MAF_USDA=9.836
NC_035090.1	64348035	.	G	T	.	.	MAF_USDA=2.459
NC_035090.1	64348123	.	A	G	.	.	MAF_USDA=3.279
NC_035090.1	64348190	.	A	C	.	.	MAF_USDA=5.294
NC_035090.1	64348326	.	T	C	.	.	MAF_INRAE=8.861;MAF_USDA=7.059
NC_035090.1	64348377	.	G	A	.	.	MAF_USDA=9.836
NC_035090.1	64348546	.	T	G	.	.	MAF_USDA=26.23
NC_035090.1	64348661	.	T	G	.	.	MAF_INRAE=47.468;MAF_USDA=13.529
NC_035090.1	64348672	.	T	A	.	.	MAF_INRAE=6.329;MAF_USDA=6.471
NC_035090.1	64348705	.	A	G	.	.	MAF_USDA=8.197
NC_035090.1	64348885	.	G	C	.	.	MAF_USDA=3.279
NC_035090.1	64348934	.	G	A	.	.	MAF_INRAE=6.329;MAF_USDA=6.471
NC_035090.1	64348960	.	C	T	.	.	MAF_INRAE=41.139;MAF_USDA=12.353
NC_035090.1	64349055	.	G	A	.	.	MAF_USDA=2.459
NC_035090.1	64349071	.	A	T	.	.	MAF_INRAE=8.861;MAF_USDA=4.918
NC_035090.1	64349085	.	T	A	.	.	MAF_INRAE=38.608;MAF_USDA=7.647
NC_035090.1	64349130	.	G	C	.	.	MAF_INRAE=7.595;MAF_USDA=1.639
NC_035090.1	64349158	.	C	A	.	.	MAF_USDA=26.786
NC_035090.1	64349215	.	C	T	.	.	MAF_USDA=10.588
NC_035090.1	64349223	.	A	G	.	.	MAF_INRAE=48.101;MAF_USDA=13.529
NC_035090.1	64349268	.	G	T	.	.	MAF_USDA=4.098
NC_035090.1	64349594	.	T	C	.	.	MAF_INRAE=39.873;MAF_USDA=12.353
NC_035090.1	64349626	.	C	T	.	.	MAF_INRAE=6.329;MAF_USDA=1.639
NC_035090.1	64349642	.	C	T	.	.	MAF_INRAE=25.949;MAF_USDA=28.235
NC_035090.1	64349680	.	A	G	.	.	MAF_USDA=9.836
NC_035090.1	64349717	.	C	T	.	.	MAF_INRAE=16.456;MAF_USDA=12.353
NC_035090.1	64349750	.	T	G	.	.	MAF_USDA=2.459
NC_035090.1	64349957	.	A	C	.	.	MAF_INRAE=10.526
NC_035090.1	64349958	.	G	A	.	.	MAF_INRAE=6.667
NC_035090.1	64349959	.	T	A	.	.	MAF_INRAE=42.105
NC_035090.1	64349985	.	T	C	.	.	MAF_USDA=4.918
NC_035090.1	64349986	.	T	G	.	.	MAF_INRAE=10.127;MAF_USDA=5.738
NC_035090.1	64350013	.	G	A	.	.	MAF_INRAE=10.127;MAF_USDA=4.918
NC_035090.1	64350023	.	C	T	.	.	MAF_USDA=5.294
NC_035090.1	64350195	.	G	A	.	.	MAF_USDA=19.672
NC_035090.1	64350340	.	T	G	.	.	MAF_USDA=10.0
NC_035090.1	64350378	.	C	G	.	.	MAF_INRAE=26.582;MAF_USDA=27.647
NC_035090.1	64350553	.	C	T	.	.	MAF_INRAE=17.722;MAF_USDA=4.167
NC_035090.1	64350574	.	T	A	.	.	MAF_INRAE=8.861;MAF_USDA=5.0
NC_035090.1	64350643	.	G	A	.	.	MAF_USDA=1.639
NC_035090.1	64350754	.	C	G	.	.	MAF_USDA=1.639
NC_035090.1	64350788	.	A	T	.	.	MAF_USDA=25.882
NC_035090.1	64350857	.	C	T	.	.	MAF_INRAE=15.823;MAF_USDA=13.529
NC_035090.1	64350902	.	A	C	.	.	MAF_USDA=33.333
NC_035090.1	64350903	.	G	C	.	.	MAF_USDA=33.333
NC_035090.1	64350904	.	G	T	.	.	MAF_USDA=33.333
NC_035090.1	64350906	.	A	C	.	.	MAF_USDA=33.333
NC_035090.1	64350982	.	A	G	.	.	MAF_USDA=3.279
NC_035090.1	64351597	.	C	A	.	.	MAF_USDA=1.639
NC_035090.1	64351927	.	G	A	.	.	MAF_USDA=2.459
NC_035090.1	64351960	.	C	T	.	.	MAF_INRAE=42.405;MAF_USDA=15.882
NC_035090.1	64352018	.	C	T	.	.	MAF_USDA=2.459
NC_035090.1	64352072	.	G	A	.	.	MAF_USDA=2.459
NC_035090.1	64352073	.	A	G	.	.	MAF_INRAE=16.456;MAF_USDA=15.294
NC_035090.1	64352129	.	T	C	.	.	MAF_INRAE=26.582;MAF_USDA=31.765
NC_035090.1	64352131	.	C	T	.	.	MAF_INRAE=31.667;MAF_USDA=31.176
NC_035090.1	64352331	.	C	T	.	.	MAF_INRAE=8.861;MAF_USDA=4.098
NC_035090.1	64352510	.	G	A	.	.	MAF_INRAE=10.526
NC_035090.1	64352537	.	C	T	.	.	MAF_INRAE=9.494
NC_035090.1	64352609	.	A	T	.	.	MAF_USDA=1.639
NC_035090.1	64352617	.	C	T	.	.	MAF_USDA=6.557
NC_035090.1	64352644	.	C	A	.	.	MAF_USDA=4.918
NC_035090.1	64352688	.	G	A	.	.	MAF_USDA=2.459
NC_035090.1	64352811	.	T	A	.	.	MAF_USDA=1.639
NC_035090.1	64352898	.	G	C	.	.	MAF_INRAE=27.215;MAF_USDA=28.824
NC_035090.1	64352904	.	G	A	.	.	MAF_USDA=12.295
NC_035090.1	64353216	.	T	C	.	.	MAF_USDA=3.279
NC_035090.1	64353291	.	T	C	.	.	MAF_INRAE=25.0;MAF_USDA=23.529
NC_035090.1	64353447	.	C	G	.	.	MAF_USDA=2.459
NC_035090.1	64353561	.	G	A	.	.	MAF_INRAE=39.873;MAF_USDA=12.353
NC_035090.1	64353660	.	A	G	.	.	MAF_INRAE=27.215;MAF_USDA=41.176
NC_035090.1	64353678	.	G	A	.	.	MAF_USDA=2.459
NC_035090.1	64353683	.	G	A	.	.	MAF_INRAE=10.526
NC_035090.1	64353772	.	C	A	.	.	MAF_INRAE=6.329;MAF_USDA=1.639
NC_035090.1	64353780	.	G	T	.	.	MAF_USDA=1.639
NC_035090.1	64353866	.	T	G	.	.	MAF_USDA=3.279
NC_035090.1	64353881	.	A	C	.	.	MAF_USDA=22.951
NC_035090.1	64353981	.	C	T	.	.	MAF_USDA=9.836
NC_035090.1	64354015	.	G	A	.	.	MAF_INRAE=8.861;MAF_USDA=4.118
NC_035090.1	64354061	.	G	C	.	.	MAF_USDA=18.852
NC_035090.1	64354162	.	A	C	.	.	MAF_INRAE=6.962;MAF_USDA=6.471
NC_035090.1	64354194	.	G	A	.	.	MAF_INRAE=39.873;MAF_USDA=12.941
NC_035090.1	64354233	.	T	C	.	.	MAF_USDA=6.557
NC_035090.1	64354281	.	C	T	.	.	MAF_USDA=1.639
NC_035090.1	64354324	.	T	A	.	.	MAF_INRAE=15.823;MAF_USDA=12.941
NC_035090.1	64354348	.	C	A	.	.	MAF_USDA=1.639
NC_035090.1	64354425	.	G	C	.	.	MAF_INRAE=10.127;MAF_USDA=1.639
NC_035090.1	64354428	.	A	G	.	.	MAF_INRAE=11.667;MAF_USDA=1.639
NC_035090.1	64354561	.	G	A	.	.	MAF_INRAE=15.823;MAF_USDA=15.882
NC_035090.1	64354567	.	C	T	.	.	MAF_USDA=1.639
NC_035090.1	64354583	.	A	C	.	.	MAF_USDA=5.738
NC_035090.1	64354657	.	T	G	.	.	MAF_USDA=1.639
NC_035090.1	64354718	.	G	A	.	.	MAF_INRAE=26.582;MAF_USDA=28.824
NC_035090.1	64354751	.	G	A	.	.	MAF_USDA=5.294
NC_035090.1	64354789	.	T	C	.	.	MAF_INRAE=8.861;MAF_USDA=6.471
NC_035090.1	64354821	.	C	T	.	.	MAF_USDA=22.131
NC_035090.1	64354852	.	A	T	.	.	MAF_USDA=22.951
NC_035090.1	64354860	.	G	C	.	.	MAF_USDA=9.016
NC_035090.1	64354867	.	T	G	.	.	MAF_USDA=2.459
NC_035090.1	64354890	.	G	A	.	.	MAF_INRAE=10.526;MAF_USDA=1.639
NC_035090.1	64354945	.	G	A	.	.	MAF_USDA=9.016
NC_035090.1	64354980	.	A	G	.	.	MAF_INRAE=43.038;MAF_USDA=22.941
NC_035090.1	64355054	.	G	T	.	.	MAF_USDA=23.77
NC_035090.1	64355065	.	T	C	.	.	MAF_USDA=22.951
NC_035090.1	64355147	.	A	G	.	.	MAF_USDA=2.459
NC_035090.1	64355376	.	C	G	.	.	MAF_USDA=9.016
NC_035090.1	64355453	.	A	G	.	.	MAF_USDA=22.131
NC_035090.1	64355477	.	A	G	.	.	MAF_USDA=3.279
NC_035090.1	64355542	.	G	A	.	.	MAF_INRAE=39.873;MAF_USDA=12.941
NC_035090.1	64355624	.	C	T	.	.	MAF_INRAE=10.127;MAF_USDA=2.459
NC_035090.1	64355709	.	A	C	.	.	MAF_INRAE=26.582;MAF_USDA=30.588
NC_035090.1	64355754	.	G	C	.	.	MAF_INRAE=8.861;MAF_USDA=8.197
NC_035090.1	64355811	.	G	A	.	.	MAF_USDA=1.639
NC_035090.1	64355970	.	T	C	.	.	MAF_USDA=1.639
NC_035090.1	64356036	.	T	A	.	.	MAF_INRAE=26.582;MAF_USDA=28.824
NC_035090.1	64356041	.	G	A	.	.	MAF_USDA=2.459
NC_035090.1	64356057	.	A	T	.	.	MAF_USDA=1.639
NC_035090.1	64356093	.	A	C	.	.	MAF_USDA=17.213
NC_035090.1	64356160	.	C	A	.	.	MAF_INRAE=17.722;MAF_USDA=13.115
NC_035090.1	64356208	.	C	T	.	.	MAF_USDA=7.377
NC_035090.1	64356249	.	G	A	.	.	MAF_USDA=2.459
NC_035090.1	64356400	.	C	T	.	.	MAF_INRAE=8.861;MAF_USDA=4.918
NC_035090.1	64356416	.	A	T	.	.	MAF_USDA=10.656
NC_035090.1	64356469	.	A	T	.	.	MAF_INRAE=17.722;MAF_USDA=4.918
NC_035090.1	64356492	.	A	C	.	.	MAF_INRAE=17.722;MAF_USDA=8.197
NC_035090.1	64356519	.	T	C	.	.	MAF_INRAE=39.873;MAF_USDA=13.529
NC_035090.1	64356770	.	A	T	.	.	MAF_USDA=9.836
NC_035090.1	64356896	.	A	C	.	.	MAF_INRAE=17.089;MAF_USDA=12.295
NC_035090.1	64356904	.	G	T	.	.	MAF_INRAE=27.215;MAF_USDA=28.235
NC_035090.1	64356935	.	T	C	.	.	MAF_USDA=2.5
NC_035090.1	64356979	.	T	C	.	.	MAF_USDA=24.576
NC_035090.1	64356989	.	C	T	.	.	MAF_INRAE=5.696;MAF_USDA=3.39
NC_035090.1	64357021	.	G	A	.	.	MAF_USDA=1.695
NC_035090.1	64357031	.	C	T	.	.	MAF_USDA=5.422
NC_035090.1	64357096	.	G	A	.	.	MAF_USDA=7.627
NC_035090.1	64357111	.	G	A	.	.	MAF_USDA=11.017
NC_035090.1	64357132	.	G	A	.	.	MAF_USDA=7.627
NC_035090.1	64357138	.	A	G	.	.	MAF_USDA=1.695
NC_035090.1	64357256	.	C	T	.	.	MAF_USDA=2.542
NC_035090.1	64357257	.	G	A	.	.	MAF_INRAE=6.329;MAF_USDA=1.695
NC_035090.1	64357266	.	G	T	.	.	MAF_INRAE=8.861;MAF_USDA=5.085
NC_035090.1	64357286	.	G	T	.	.	MAF_INRAE=12.658;MAF_USDA=3.39
NC_035090.1	64357330	.	G	A	.	.	MAF_INRAE=26.582;MAF_USDA=31.928
NC_035090.1	64357347	.	T	A	.	.	MAF_USDA=2.542
NC_035090.1	64357375	.	G	A	.	.	MAF_INRAE=9.494;MAF_USDA=7.229
NC_035090.1	64357443	.	C	T	.	.	MAF_INRAE=17.722;MAF_USDA=3.39
NC_035090.1	64357447	.	G	A	.	.	MAF_USDA=12.712
NC_035090.1	64357487	.	C	T	.	.	MAF_INRAE=17.722;MAF_USDA=3.39
NC_035090.1	64357503	.	G	A	.	.	MAF_USDA=11.017
NC_035090.1	64357626	.	G	T	.	.	MAF_INRAE=17.722;MAF_USDA=18.644
NC_035090.1	64357627	.	G	T	.	.	MAF_USDA=5.422
NC_035090.1	64357636	.	C	A	.	.	MAF_USDA=5.932
NC_035090.1	64357641	.	A	G	.	.	MAF_INRAE=6.329;MAF_USDA=4.237
NC_035090.1	64357710	.	T	A	.	.	MAF_INRAE=17.722;MAF_USDA=12.5
NC_035090.1	64357819	.	G	T	.	.	MAF_USDA=27.5
NC_035090.1	64357844	.	C	T	.	.	MAF_INRAE=26.582;MAF_USDA=32.738
NC_035090.1	64357867	.	G	A	.	.	MAF_USDA=8.333
NC_035090.1	64357880	.	T	A	.	.	MAF_INRAE=9.494;MAF_USDA=12.5
NC_035090.1	64358001	.	G	A	.	.	MAF_INRAE=9.494;MAF_USDA=12.353
NC_035090.1	64358127	.	G	A	.	.	MAF_INRAE=26.582;MAF_USDA=28.824
NC_035090.1	64358205	.	G	A	.	.	MAF_USDA=1.639
NC_035090.1	64358328	.	G	A	.	.	MAF_INRAE=17.722;MAF_USDA=18.033
NC_035090.1	64358447	.	C	A	.	.	MAF_INRAE=26.582;MAF_USDA=28.824
NC_035090.1	64358478	.	C	T	.	.	MAF_USDA=2.459
NC_035090.1	64358496	.	T	C	.	.	MAF_INRAE=26.582;MAF_USDA=28.235
NC_035090.1	64358518	.	G	A	.	.	MAF_USDA=6.557
NC_035090.1	64358536	.	C	A	.	.	MAF_USDA=2.459
NC_035090.1	64358575	.	T	C	.	.	MAF_INRAE=17.722;MAF_USDA=11.475
NC_035090.1	64358616	.	C	A	.	.	MAF_INRAE=5.696;MAF_USDA=4.098
NC_035090.1	64358687	.	G	A	.	.	MAF_INRAE=17.089;MAF_USDA=2.459
NC_035090.1	64358774	.	A	C	.	.	MAF_INRAE=29.114;MAF_USDA=8.333
NC_035090.1	64358781	.	A	G	.	.	MAF_INRAE=17.722;MAF_USDA=16.393
NC_035090.1	64358785	.	T	C	.	.	MAF_INRAE=29.114;MAF_USDA=8.333
NC_035090.1	64358881	.	C	T	.	.	MAF_USDA=1.639
NC_035090.1	64358886	.	T	C	.	.	MAF_USDA=8.197
NC_035090.1	64359050	.	T	A	.	.	MAF_INRAE=6.329;MAF_USDA=4.118
NC_035090.1	64359054	.	T	C	.	.	MAF_INRAE=24.684;MAF_USDA=27.647
NC_035090.1	64359071	.	C	A	.	.	MAF_USDA=1.639
NC_035090.1	64359097	.	T	A	.	.	MAF_USDA=16.667
NC_035090.1	64359101	.	T	C	.	.	MAF_USDA=17.647
NC_035090.1	64359118	.	T	C	.	.	MAF_USDA=13.333
NC_035090.1	64359127	.	T	C	.	.	MAF_USDA=2.5
NC_035090.1	64359152	.	G	T	.	.	MAF_USDA=13.934
NC_035090.1	64359335	.	C	G	.	.	MAF_INRAE=17.722;MAF_USDA=18.033
NC_035090.1	64359340	.	T	G	.	.	MAF_INRAE=18.333
NC_035090.1	64359358	.	C	T	.	.	MAF_USDA=1.639
NC_035090.1	64359359	.	G	T	.	.	MAF_USDA=7.377
NC_035090.1	64359363	.	G	T	.	.	MAF_INRAE=39.241;MAF_USDA=12.941
NC_035090.1	64359368	.	A	G	.	.	MAF_INRAE=39.241;MAF_USDA=11.765
NC_035090.1	64359370	.	A	T	.	.	MAF_INRAE=25.0;MAF_USDA=23.529
NC_035090.1	64359378	.	T	G	.	.	MAF_USDA=10.656
NC_035090.1	64359439	.	T	G	.	.	MAF_USDA=7.377
NC_035090.1	64359472	.	A	G	.	.	MAF_USDA=2.459
NC_035090.1	64359507	.	G	A	.	.	MAF_USDA=13.934
NC_035090.1	64359552	.	G	T	.	.	MAF_USDA=13.934
NC_035090.1	64359656	.	T	C	.	.	MAF_USDA=26.471
NC_035090.1	64359705	.	C	T	.	.	MAF_INRAE=8.861;MAF_USDA=4.118
NC_035090.1	64359806	.	T	A	.	.	MAF_USDA=21.765
NC_035090.1	64359937	.	C	T	.	.	MAF_USDA=21.765
NC_035090.1	64359949	.	C	A	.	.	MAF_INRAE=25.949;MAF_USDA=32.941
NC_035090.1	64360093	.	C	G	.	.	MAF_INRAE=11.667
NC_035090.1	64360169	.	G	A	.	.	MAF_USDA=6.557
NC_035090.1	64360180	.	T	G	.	.	MAF_USDA=5.738
NC_035090.1	64360187	.	C	G	.	.	MAF_USDA=15.882
NC_035090.1	64360191	.	A	T	.	.	MAF_USDA=5.294
NC_035090.1	64360244	.	C	T	.	.	MAF_INRAE=17.722;MAF_USDA=18.033
NC_035090.1	64360274	.	C	A	.	.	MAF_INRAE=39.873;MAF_USDA=13.095
NC_035090.1	64360323	.	A	T	.	.	MAF_USDA=7.377
NC_035090.1	64360324	.	C	A	.	.	MAF_USDA=10.656
NC_035090.1	64360379	.	G	T	.	.	MAF_USDA=8.621
NC_035090.1	64360420	.	A	C	.	.	MAF_USDA=16.102
NC_035090.1	64360423	.	C	A	.	.	MAF_USDA=10.417
NC_035090.1	64360458	.	A	G	.	.	MAF_INRAE=15.0
NC_035090.1	64360459	.	T	G	.	.	MAF_INRAE=15.0
NC_035090.1	64360465	.	C	G	.	.	MAF_INRAE=14.167
NC_035090.1	64360481	.	C	T	.	.	MAF_USDA=20.588
NC_035090.1	64360489	.	A	G	.	.	MAF_INRAE=15.823;MAF_USDA=48.235
NC_035090.1	64360532	.	G	T	.	.	MAF_USDA=1.639
NC_035090.1	64360674	.	G	A	.	.	MAF_INRAE=5.696;MAF_USDA=7.377
NC_035090.1	64360686	.	G	A	.	.	MAF_USDA=13.529
NC_035090.1	64360687	.	T	G	.	.	MAF_USDA=13.529
NC_035090.1	64360721	.	G	C	.	.	MAF_INRAE=15.823;MAF_USDA=20.588
NC_035090.1	64360842	.	A	G	.	.	MAF_USDA=12.295
NC_035090.1	64360887	.	C	T	.	.	MAF_USDA=5.294
NC_035090.1	64361048	.	A	C	.	.	MAF_USDA=5.738
NC_035090.1	64361135	.	G	T	.	.	MAF_USDA=6.557
NC_035090.1	64361148	.	TTGTACAGGAGG	TTGTACAGGAGT	.	.	MAF_USDA=33.333
NC_035090.1	64361176	.	C	A	.	.	MAF_INRAE=28.481;MAF_USDA=8.333
NC_035090.1	64361180	.	C	T	.	.	MAF_USDA=7.377
NC_035090.1	64361214	.	T	G	.	.	MAF_USDA=1.639
NC_035090.1	64361227	.	C	T	.	.	MAF_INRAE=9.494;MAF_USDA=45.882
NC_035090.1	64361304	.	A	C	.	.	MAF_INRAE=24.051;MAF_USDA=9.016
NC_035090.1	64361324	.	T	A	.	.	MAF_INRAE=26.582;MAF_USDA=13.115
NC_035090.1	64361399	.	T	C	.	.	MAF_INRAE=10.526;MAF_USDA=1.639
NC_035090.1	64361407	.	G	A	.	.	MAF_USDA=13.529
NC_035090.1	64362149	.	C	T	.	.	MAF_USDA=16.667
NC_035090.1	64362414	.	T	A	.	.	MAF_USDA=2.459
NC_035090.1	64362451	.	G	A	.	.	MAF_INRAE=36.709;MAF_USDA=25.0
NC_035090.1	64362456	.	C	T	.	.	MAF_INRAE=26.582;MAF_USDA=29.167
NC_035090.1	64362545	.	C	T	.	.	MAF_USDA=6.557
NC_035090.1	64362562	.	C	A	.	.	MAF_USDA=5.738
NC_035090.1	64362625	.	G	A	.	.	MAF_INRAE=26.316;MAF_USDA=49.412
NC_035090.1	64362632	.	A	G	.	.	MAF_USDA=2.459
NC_035090.1	64362639	.	C	G	.	.	MAF_INRAE=26.316;MAF_USDA=48.824
NC_035090.1	64362661	.	C	G	.	.	MAF_INRAE=10.526;MAF_USDA=27.647
NC_035090.1	64362667	.	C	T	.	.	MAF_INRAE=5.263
NC_035090.1	64362696	.	T	G	.	.	MAF_USDA=5.422
NC_035090.1	64362738	.	A	C	.	.	MAF_USDA=2.542
NC_035090.1	64362750	.	T	G	.	.	MAF_USDA=2.542
NC_035090.1	64362797	.	T	A	.	.	MAF_INRAE=4.167;MAF_USDA=17.857
NC_035090.1	64362813	.	G	A	.	.	MAF_INRAE=5.833;MAF_USDA=5.0
NC_035090.1	64362862	.	G	T	.	.	MAF_USDA=4.167
NC_035090.1	64362882	.	C	A	.	.	MAF_INRAE=27.215;MAF_USDA=45.238
NC_035090.1	64362897	.	C	A	.	.	MAF_INRAE=27.215;MAF_USDA=35.714
NC_035090.1	64362917	.	A	G	.	.	MAF_USDA=2.5
NC_035090.1	64362928	.	T	G	.	.	MAF_INRAE=17.722;MAF_USDA=45.0
NC_035090.1	64362976	.	C	T	.	.	MAF_INRAE=38.608;MAF_USDA=10.119
NC_035090.1	64363052	.	T	G	.	.	MAF_USDA=2.5
NC_035090.1	64363079	.	T	A	.	.	MAF_USDA=8.333
NC_035090.1	64363081	.	C	A	.	.	MAF_INRAE=17.722;MAF_USDA=17.5
NC_035090.1	64363138	.	C	T	.	.	MAF_USDA=7.5
NC_035090.1	64363153	.	G	T	.	.	MAF_INRAE=36.076;MAF_USDA=45.238
NC_035090.1	64363245	.	C	T	.	.	MAF_USDA=3.333
NC_035090.1	64363296	.	T	C	.	.	MAF_USDA=4.237
NC_035090.1	64363330	.	G	C	.	.	MAF_USDA=1.667
NC_035090.1	64363403	.	G	A	.	.	MAF_USDA=2.5
NC_035090.1	64363464	.	C	T	.	.	MAF_INRAE=38.608;MAF_USDA=12.5
NC_035090.1	64363525	.	C	T	.	.	MAF_INRAE=5.263
NC_035090.1	64363628	.	C	T	.	.	MAF_USDA=8.333
NC_035090.1	64363702	.	T	A	.	.	MAF_USDA=1.667
NC_035090.1	64363705	.	T	C	.	.	MAF_INRAE=6.329;MAF_USDA=4.167
NC_035090.1	64363839	.	T	A	.	.	MAF_INRAE=6.329;MAF_USDA=14.167
NC_035090.1	64363864	.	G	T	.	.	MAF_USDA=2.5
NC_035090.1	64363946	.	G	T	.	.	MAF_INRAE=6.329;MAF_USDA=11.667
NC_035090.1	64363958	.	C	A	.	.	MAF_USDA=4.167
NC_035090.1	64364025	.	T	G	.	.	MAF_INRAE=33.544;MAF_USDA=22.917
NC_035090.1	64364033	.	A	G	.	.	MAF_INRAE=26.582;MAF_USDA=22.917
NC_035090.1	64364037	.	C	A	.	.	MAF_INRAE=27.5;MAF_USDA=45.833
NC_035090.1	64364071	.	A	C	.	.	MAF_INRAE=31.667;MAF_USDA=22.917
NC_035090.1	64364084	.	T	A	.	.	MAF_INRAE=26.582;MAF_USDA=31.176
NC_035090.1	64364103	.	G	T	.	.	MAF_INRAE=32.911
NC_035090.1	64364146	.	T	C	.	.	MAF_USDA=11.475
NC_035090.1	64364154	.	G	A	.	.	MAF_USDA=1.667
NC_035090.1	64364187	.	A	T	.	.	MAF_USDA=5.0
NC_035090.1	64364190	.	A	G	.	.	MAF_USDA=12.5
NC_035090.1	64364207	.	T	C	.	.	MAF_INRAE=27.848;MAF_USDA=40.588
NC_035090.1	64364214	.	T	A	.	.	MAF_INRAE=39.873;MAF_USDA=15.882
NC_035090.1	64364248	.	C	A	.	.	MAF_INRAE=40.833;MAF_USDA=11.176
NC_035090.1	64364274	.	T	G	.	.	MAF_INRAE=24.167;MAF_USDA=14.583
NC_035090.1	64364308	.	G	T	.	.	MAF_INRAE=21.053
NC_035090.1	64364321	.	G	T	.	.	MAF_INRAE=26.582;MAF_USDA=30.0
NC_035090.1	64364382	.	A	T	.	.	MAF_INRAE=25.316;MAF_USDA=45.294
NC_035090.1	64364384	.	C	T	.	.	MAF_INRAE=18.354;MAF_USDA=11.475
NC_035090.1	64364406	.	C	T	.	.	MAF_INRAE=24.684;MAF_USDA=18.033
NC_035090.1	64364408	.	T	G	.	.	MAF_INRAE=25.316;MAF_USDA=40.588
NC_035090.1	64364412	.	A	G	.	.	MAF_INRAE=27.5;MAF_USDA=31.25
NC_035090.1	64364420	.	A	T	.	.	MAF_INRAE=27.5;MAF_USDA=29.167
NC_035090.1	64364441	.	A	G	.	.	MAF_INRAE=1.667;MAF_USDA=12.5
NC_035090.1	64364451	.	T	C	.	.	MAF_INRAE=24.167;MAF_USDA=12.5
NC_035090.1	64364463	.	A	C	.	.	MAF_INRAE=3.333;MAF_USDA=14.583
NC_035090.1	64364482	.	A	G	.	.	MAF_INRAE=30.0;MAF_USDA=34.524
NC_035090.1	64364483	.	A	T	.	.	MAF_USDA=2.353
NC_035090.1	64364508	.	T	C	.	.	MAF_INRAE=32.278;MAF_USDA=36.471
NC_035090.1	64364512	.	T	C	.	.	MAF_INRAE=30.833;MAF_USDA=37.647
NC_035090.1	64364514	.	G	T	.	.	MAF_INRAE=30.833;MAF_USDA=37.647
NC_035090.1	64364536	.	T	C	.	.	MAF_INRAE=32.278;MAF_USDA=40.588
NC_035090.1	64364558	.	A	G	.	.	MAF_USDA=5.294
NC_035090.1	64364609	.	T	G	.	.	MAF_INRAE=9.494;MAF_USDA=2.083
NC_035090.1	64364630	.	T	C	.	.	MAF_INRAE=8.861;MAF_USDA=4.706
NC_035090.1	64364634	.	T	A	.	.	MAF_INRAE=45.57;MAF_USDA=26.471
NC_035090.1	64364681	.	G	C	.	.	MAF_INRAE=6.329;MAF_USDA=4.918
NC_035090.1	64364721	.	A	G	.	.	MAF_INRAE=18.354;MAF_USDA=31.176
NC_035090.1	64364733	.	A	G	.	.	MAF_INRAE=10.526
NC_035090.1	64364744	.	C	A	.	.	MAF_USDA=3.279
NC_035090.1	64364855	.	T	G	.	.	MAF_INRAE=46.203;MAF_USDA=22.353
NC_035090.1	64364939	.	A	G	.	.	MAF_USDA=2.459
NC_035090.1	64364944	.	C	T	.	.	MAF_USDA=2.459
NC_035090.1	64364945	.	G	T	.	.	MAF_USDA=2.459
NC_035090.1	64364973	.	T	G	.	.	MAF_USDA=4.098
NC_035090.1	64365059	.	T	G	.	.	MAF_USDA=2.459
NC_035090.1	64365092	.	G	T	.	.	MAF_USDA=1.765
NC_035090.1	64365176	.	A	C	.	.	MAF_USDA=10.656
NC_035090.1	64365240	.	C	A	.	.	MAF_INRAE=17.722;MAF_USDA=13.934
NC_035090.1	64365262	.	T	G	.	.	MAF_USDA=1.639
NC_035090.1	64365275	.	C	T	.	.	MAF_USDA=1.639
NC_035090.1	64365319	.	G	T	.	.	MAF_USDA=4.918
NC_035090.1	64365407	.	T	A	.	.	MAF_USDA=8.333
NC_035090.1	64365469	.	T	G	.	.	MAF_INRAE=47.368;MAF_USDA=32.738
NC_035090.1	64365481	.	G	C	.	.	MAF_USDA=2.459
NC_035090.1	64365527	.	A	G	.	.	MAF_USDA=2.459
NC_035090.1	64365546	.	T	G	.	.	MAF_USDA=2.459
NC_035090.1	64365646	.	C	A	.	.	MAF_INRAE=25.0;MAF_USDA=23.529
NC_035090.1	64365686	.	T	G	.	.	MAF_INRAE=26.582;MAF_USDA=37.059
NC_035090.1	64365687	.	A	T	.	.	MAF_INRAE=31.667;MAF_USDA=37.059
NC_035090.1	64365754	.	A	C	.	.	MAF_INRAE=26.582;MAF_USDA=28.235
NC_035090.1	64365898	.	A	G	.	.	MAF_USDA=2.459
NC_035090.1	64366025	.	T	C	.	.	MAF_USDA=4.098
NC_035090.1	64366198	.	A	T	.	.	MAF_USDA=1.639
NC_035090.1	64366243	.	T	C	.	.	MAF_USDA=2.459
NC_035090.1	64366252	.	A	G	.	.	MAF_INRAE=26.582;MAF_USDA=43.529
NC_035090.1	64366260	.	G	A	.	.	MAF_USDA=3.279
NC_035090.1	64366397	.	A	T	.	.	MAF_USDA=4.918
NC_035090.1	64366438	.	G	T	.	.	MAF_USDA=2.459
NC_035090.1	64366476	.	A	G	.	.	MAF_USDA=1.639
NC_035090.1	64366520	.	T	C	.	.	MAF_USDA=41.803
NC_035090.1	64366638	.	G	C	.	.	MAF_USDA=4.918
NC_035090.1	64366707	.	A	G	.	.	MAF_INRAE=17.722
NC_035090.1	64366750	.	C	A	.	.	MAF_USDA=9.412
NC_035090.1	64366797	.	A	T	.	.	MAF_USDA=1.639
NC_035090.1	64366811	.	G	C	.	.	MAF_INRAE=26.582;MAF_USDA=28.824
NC_035090.1	64366879	.	G	A	.	.	MAF_USDA=5.882
NC_035090.1	64366900	.	T	C	.	.	MAF_USDA=5.738
NC_035090.1	64366945	.	G	A	.	.	MAF_USDA=1.639
NC_035090.1	64367032	.	G	A	.	.	MAF_INRAE=6.329;MAF_USDA=7.377
NC_035090.1	64367264	.	C	A	.	.	MAF_USDA=4.098
NC_035090.1	64367280	.	C	A	.	.	MAF_INRAE=33.544;MAF_USDA=27.647
NC_035090.1	64367327	.	T	A	.	.	MAF_USDA=2.459
NC_035090.1	64367337	.	T	G	.	.	MAF_USDA=20.492
NC_035090.1	64371001	.	A	G	.	.	MAF_USDA=20.833
NC_035090.1	64371600	.	C	G	.	.	MAF_INRAE=4.167;MAF_USDA=3.279
NC_035090.1	64371602	.	A	G	.	.	MAF_INRAE=28.481;MAF_USDA=28.235
NC_035090.1	64371624	.	C	A	.	.	MAF_USDA=8.197
NC_035090.1	64371626	.	A	T	.	.	MAF_USDA=27.049
NC_035090.1	64371640	.	C	T	.	.	MAF_INRAE=6.329;MAF_USDA=3.279
NC_035090.1	64371654	.	G	A	.	.	MAF_USDA=1.667
NC_035090.1	64371708	.	A	C	.	.	MAF_USDA=21.176
NC_035090.1	64371779	.	G	C	.	.	MAF_USDA=2.459
NC_035090.1	64371803	.	A	G	.	.	MAF_INRAE=26.582;MAF_USDA=28.235
NC_035090.1	64371812	.	A	C	.	.	MAF_USDA=1.639
NC_035090.1	64371896	.	T	C	.	.	MAF_INRAE=17.722;MAF_USDA=4.098
NC_035090.1	64371909	.	T	C	.	.	MAF_INRAE=6.667
NC_035090.1	64371961	.	G	A	.	.	MAF_USDA=8.197
NC_035090.1	64372015	.	C	T	.	.	MAF_INRAE=32.911;MAF_USDA=25.0
NC_035090.1	64372079	.	G	A	.	.	MAF_USDA=2.459
NC_035090.1	64372126	.	T	C	.	.	MAF_USDA=2.459
NC_035090.1	64372131	.	C	A	.	.	MAF_USDA=18.235
NC_035090.1	64372157	.	A	T	.	.	MAF_USDA=10.656
NC_035090.1	64372177	.	C	G	.	.	MAF_INRAE=5.696
NC_035090.1	64372216	.	C	A	.	.	MAF_USDA=2.459
NC_035090.1	64372390	.	C	A	.	.	MAF_INRAE=26.582;MAF_USDA=29.167
NC_035090.1	64372543	.	A	G	.	.	MAF_INRAE=6.329;MAF_USDA=7.377
NC_035090.1	64372653	.	G	T	.	.	MAF_USDA=9.016
NC_035090.1	64372696	.	A	C	.	.	MAF_USDA=2.459
NC_035090.1	64372697	.	G	T	.	.	MAF_USDA=1.639
NC_035090.1	64372723	.	G	T	.	.	MAF_USDA=2.459
NC_035090.1	64372724	.	G	T	.	.	MAF_USDA=2.459
NC_035090.1	64372730	.	G	A	.	.	MAF_USDA=2.459
NC_035090.1	64372775	.	G	T	.	.	MAF_USDA=2.459
NC_035090.1	64372797	.	C	A	.	.	MAF_USDA=20.588
NC_035090.1	64372834	.	G	A	.	.	MAF_USDA=20.588
NC_035090.1	64372978	.	G	A	.	.	MAF_USDA=4.098
NC_035090.1	64373051	.	C	T	.	.	MAF_USDA=1.639
NC_035090.1	64373078	.	G	T	.	.	MAF_INRAE=32.911;MAF_USDA=22.353
NC_035090.1	64373080	.	A	G	.	.	MAF_USDA=1.639
NC_035090.1	64373105	.	G	A	.	.	MAF_INRAE=25.0;MAF_USDA=23.529
NC_035090.1	64373122	.	G	A	.	.	MAF_USDA=1.639
NC_035090.1	64373238	.	G	A	.	.	MAF_INRAE=6.329;MAF_USDA=19.412
NC_035090.1	64373241	.	C	T	.	.	MAF_INRAE=5.0;MAF_USDA=21.176
NC_035090.1	64373383	.	C	A	.	.	MAF_INRAE=8.861;MAF_USDA=1.639
NC_035090.1	64373582	.	T	A	.	.	MAF_INRAE=28.481;MAF_USDA=8.333
NC_035090.1	64373649	.	A	T	.	.	MAF_INRAE=31.013;MAF_USDA=3.529
NC_035090.1	64373714	.	C	A	.	.	MAF_INRAE=6.329
NC_035090.1	64373717	.	A	G	.	.	MAF_USDA=4.918
NC_035090.1	64373747	.	A	T	.	.	MAF_USDA=4.918
NC_035090.1	64373825	.	G	T	.	.	MAF_USDA=2.459
NC_035090.1	64373826	.	C	G	.	.	MAF_USDA=2.459
NC_035090.1	64373848	.	A	C	.	.	MAF_INRAE=6.667
NC_035090.1	64373932	.	A	T	.	.	MAF_USDA=2.459
NC_035090.1	64373934	.	T	C	.	.	MAF_USDA=2.459
NC_035090.1	64373957	.	G	T	.	.	MAF_USDA=22.353
NC_035090.1	64373962	.	G	T	.	.	MAF_USDA=3.279
NC_035090.1	64373973	.	A	T	.	.	MAF_INRAE=9.494;MAF_USDA=2.459
NC_035090.1	64374028	.	C	A	.	.	MAF_USDA=2.459
NC_035090.1	64374130	.	C	A	.	.	MAF_USDA=2.459
NC_035090.1	64374167	.	C	T	.	.	MAF_INRAE=32.911;MAF_USDA=45.882
NC_035090.1	64374176	.	T	G	.	.	MAF_INRAE=32.911;MAF_USDA=45.882
NC_035090.1	64374189	.	T	A	.	.	MAF_INRAE=12.658;MAF_USDA=4.098
NC_035090.1	64374291	.	C	A	.	.	MAF_INRAE=32.911;MAF_USDA=28.235
NC_035090.1	64374313	.	A	G	.	.	MAF_INRAE=32.911;MAF_USDA=27.647
NC_035090.1	64374321	.	A	G	.	.	MAF_USDA=1.639
NC_035090.1	64374533	.	T	A	.	.	MAF_USDA=5.294
NC_035090.1	64374606	.	T	G	.	.	MAF_USDA=1.639
NC_035090.1	64374639	.	A	G	.	.	MAF_INRAE=46.835;MAF_USDA=44.706
NC_035090.1	64374929	.	T	C	.	.	MAF_INRAE=23.333;MAF_USDA=20.0
NC_035090.1	64374959	.	C	A	.	.	MAF_USDA=2.459
NC_035090.1	64374960	.	A	G	.	.	MAF_USDA=2.459
NC_035090.1	64374970	.	C	A	.	.	MAF_USDA=2.459
NC_035090.1	64375002	.	G	T	.	.	MAF_INRAE=6.329;MAF_USDA=25.294
NC_035090.1	64375109	.	T	C	.	.	MAF_USDA=9.836
NC_035090.1	64375202	.	A	T	.	.	MAF_USDA=1.639
NC_035090.1	64375211	.	C	T	.	.	MAF_INRAE=6.962;MAF_USDA=2.459
NC_035090.1	64375230	.	G	A	.	.	MAF_INRAE=31.013;MAF_USDA=3.529
NC_035090.1	64375269	.	C	G	.	.	MAF_INRAE=39.873;MAF_USDA=28.824
NC_035090.1	64375403	.	A	T	.	.	MAF_INRAE=27.215;MAF_USDA=11.176
NC_035090.1	64375417	.	G	C	.	.	MAF_INRAE=39.873;MAF_USDA=36.471
NC_035090.1	64375586	.	T	C	.	.	MAF_INRAE=39.873;MAF_USDA=8.824
NC_035090.1	64375595	.	C	A	.	.	MAF_USDA=16.471
NC_035090.1	64375604	.	G	A	.	.	MAF_INRAE=39.241;MAF_USDA=9.412
NC_035090.1	64375622	.	A	G	.	.	MAF_INRAE=39.873;MAF_USDA=38.824
NC_035090.1	64375734	.	G	T	.	.	MAF_USDA=35.417
NC_035090.1	64375750	.	C	T	.	.	MAF_USDA=2.459
NC_035090.1	64375760	.	A	G	.	.	MAF_INRAE=4.167
NC_035090.1	64375766	.	A	T	.	.	MAF_INRAE=4.167
NC_035090.1	64375767	.	G	A	.	.	MAF_INRAE=4.167
NC_035090.1	64375788	.	A	G	.	.	MAF_INRAE=4.167;MAF_USDA=22.917
NC_035090.1	64375794	.	A	T	.	.	MAF_INRAE=4.167
NC_035090.1	64375796	.	C	T	.	.	MAF_INRAE=4.167
NC_035090.1	64375817	.	G	C	.	.	MAF_INRAE=2.5
NC_035090.1	64375854	.	A	C	.	.	MAF_INRAE=39.873
NC_035090.1	64375947	.	A	T	.	.	MAF_USDA=12.295
NC_035090.1	64375950	.	T	C	.	.	MAF_INRAE=45.833;MAF_USDA=42.353
NC_035090.1	64376006	.	A	G	.	.	MAF_USDA=2.459
NC_035090.1	64376017	.	G	A	.	.	MAF_INRAE=27.215;MAF_USDA=10.588
NC_035090.1	64376022	.	G	T	.	.	MAF_INRAE=39.241;MAF_USDA=12.353
NC_035090.1	64376151	.	T	A	.	.	MAF_USDA=1.639
NC_035090.1	64376199	.	G	A	.	.	MAF_INRAE=27.215;MAF_USDA=25.294
NC_035090.1	64376304	.	C	A	.	.	MAF_INRAE=34.177;MAF_USDA=13.529
NC_035090.1	64376374	.	T	C	.	.	MAF_USDA=3.279
NC_035090.1	64376474	.	G	T	.	.	MAF_USDA=10.417
NC_035090.1	64376561	.	G	A	.	.	MAF_INRAE=26.582;MAF_USDA=15.574
NC_035090.1	64376577	.	G	A	.	.	MAF_USDA=2.459
NC_035090.1	64376626	.	G	A	.	.	MAF_INRAE=15.833
NC_035090.1	64376654	.	A	G	.	.	MAF_INRAE=20.833
NC_035090.1	64376669	.	G	T	.	.	MAF_INRAE=20.833
NC_035090.1	64376685	.	G	C	.	.	MAF_INRAE=38.333
NC_035090.1	64376717	.	T	C	.	.	MAF_INRAE=40.0
NC_035090.1	64376739	.	C	A	.	.	MAF_INRAE=35.833
NC_035090.1	64376746	.	C	A	.	.	MAF_USDA=2.459
NC_035090.1	64376758	.	C	T	.	.	MAF_INRAE=32.5
NC_035090.1	64376767	.	A	C	.	.	MAF_INRAE=1.667
NC_035090.1	64376848	.	A	C	.	.	MAF_USDA=4.167
NC_035090.1	64377233	.	T	C	.	.	MAF_USDA=1.639
NC_035090.1	64377236	.	C	T	.	.	MAF_INRAE=32.911;MAF_USDA=27.059
NC_035090.1	64377307	.	C	T	.	.	MAF_INRAE=6.329;MAF_USDA=4.098
NC_035090.1	64377340	.	G	A	.	.	MAF_USDA=14.583
NC_035090.1	64377541	.	G	A	.	.	MAF_INRAE=6.329;MAF_USDA=1.639
NC_035090.1	64377587	.	C	A	.	.	MAF_USDA=8.929
NC_035090.1	64377838	.	C	T	.	.	MAF_USDA=5.294
NC_035090.1	64377870	.	A	T	.	.	MAF_USDA=2.459
NC_035090.1	64377926	.	G	A	.	.	MAF_USDA=5.738
NC_035090.1	64377988	.	C	G	.	.	MAF_USDA=5.738
NC_035090.1	64378006	.	C	T	.	.	MAF_INRAE=33.544;MAF_USDA=25.882
NC_035090.1	64378012	.	G	A	.	.	MAF_USDA=3.279
NC_035090.1	64378032	.	A	C	.	.	MAF_INRAE=39.873;MAF_USDA=11.765
NC_035090.1	64378109	.	C	T	.	.	MAF_USDA=8.197
NC_035090.1	64378217	.	G	T	.	.	MAF_INRAE=34.81;MAF_USDA=41.176
NC_035090.1	64378235	.	T	C	.	.	MAF_USDA=5.738
NC_035090.1	64378290	.	C	T	.	.	MAF_USDA=8.197
NC_035090.1	64378380	.	G	A	.	.	MAF_USDA=5.294
NC_035090.1	64378505	.	C	T	.	.	MAF_USDA=3.279
NC_035090.1	64378554	.	A	T	.	.	MAF_USDA=2.459
NC_035090.1	64378582	.	G	T	.	.	MAF_INRAE=9.494;MAF_USDA=4.118
NC_035090.1	64378601	.	A	C	.	.	MAF_INRAE=32.911;MAF_USDA=48.235
NC_035090.1	64378618	.	G	T	.	.	MAF_USDA=1.639
NC_035090.1	64378815	.	G	T	.	.	MAF_INRAE=20.886;MAF_USDA=28.824
NC_035090.1	64378820	.	T	C	.	.	MAF_INRAE=34.177;MAF_USDA=8.333
NC_035090.1	64378849	.	A	C	.	.	MAF_USDA=5.738
NC_035090.1	64378973	.	G	T	.	.	MAF_INRAE=33.544;MAF_USDA=47.059
NC_035090.1	64378974	.	T	A	.	.	MAF_INRAE=48.333;MAF_USDA=12.353
NC_035090.1	64379028	.	T	C	.	.	MAF_INRAE=3.797;MAF_USDA=1.639
NC_035090.1	64379037	.	T	C	.	.	MAF_INRAE=33.544;MAF_USDA=31.176
NC_035090.1	64379071	.	C	A	.	.	MAF_INRAE=9.494;MAF_USDA=10.588
NC_035090.1	64379078	.	A	G	.	.	MAF_INRAE=9.494;MAF_USDA=10.588
NC_035090.1	64379166	.	C	T	.	.	MAF_USDA=5.294
NC_035090.1	64379229	.	T	C	.	.	MAF_USDA=6.557
NC_035090.1	64379255	.	C	T	.	.	MAF_INRAE=10.526;MAF_USDA=2.459
NC_035090.1	64379368	.	T	C	.	.	MAF_USDA=8.197
NC_035090.1	64379421	.	C	T	.	.	MAF_INRAE=17.5;MAF_USDA=22.941
NC_035090.1	64379450	.	A	G	.	.	MAF_INRAE=20.253;MAF_USDA=5.738
NC_035090.1	64379467	.	T	C	.	.	MAF_USDA=5.738
NC_035090.1	64379488	.	G	T	.	.	MAF_INRAE=20.886;MAF_USDA=33.529
NC_035090.1	64379633	.	A	G	.	.	MAF_USDA=3.529
NC_035090.1	64379694	.	T	C	.	.	MAF_INRAE=5.833;MAF_USDA=8.929
NC_035090.1	64379845	.	A	T	.	.	MAF_INRAE=10.526;MAF_USDA=6.471
NC_035090.1	64379866	.	A	C	.	.	MAF_USDA=7.377
NC_035090.1	64379884	.	C	G	.	.	MAF_INRAE=12.658;MAF_USDA=5.294
NC_035090.1	64379912	.	G	A	.	.	MAF_USDA=13.529
NC_035090.1	64379924	.	G	C	.	.	MAF_USDA=7.377
NC_035090.1	64379932	.	T	C	.	.	MAF_INRAE=10.526;MAF_USDA=1.639
NC_035090.1	64379937	.	T	A	.	.	MAF_INRAE=10.526;MAF_USDA=1.639
NC_035090.1	64379985	.	A	T	.	.	MAF_USDA=2.459
NC_035090.1	64380007	.	T	G	.	.	MAF_INRAE=9.494;MAF_USDA=7.647
NC_035090.1	64380052	.	G	A	.	.	MAF_INRAE=9.494;MAF_USDA=20.0
NC_035090.1	64380140	.	A	C	.	.	MAF_INRAE=18.354;MAF_USDA=21.765
NC_035090.1	64380159	.	C	T	.	.	MAF_INRAE=11.392;MAF_USDA=9.016
NC_035090.1	64380250	.	T	A	.	.	MAF_USDA=1.639
NC_035090.1	64380344	.	A	T	.	.	MAF_INRAE=29.114;MAF_USDA=35.714
NC_035090.1	64380382	.	T	C	.	.	MAF_INRAE=6.667;MAF_USDA=1.639
NC_035090.1	64380384	.	A	C	.	.	MAF_INRAE=6.667;MAF_USDA=1.639
NC_035090.1	64380385	.	G	A	.	.	MAF_INRAE=6.667;MAF_USDA=1.639
NC_035090.1	64380478	.	A	T	.	.	MAF_USDA=1.639
NC_035090.1	64380483	.	C	T	.	.	MAF_USDA=1.639
NC_035090.1	64380569	.	T	A	.	.	MAF_INRAE=13.291;MAF_USDA=42.353
NC_035090.1	64380664	.	T	C	.	.	MAF_INRAE=5.263
NC_035090.1	64380679	.	C	T	.	.	MAF_USDA=2.459
NC_035090.1	64380717	.	A	T	.	.	MAF_INRAE=50.0
NC_035090.1	64380723	.	G	T	.	.	MAF_INRAE=50.0
NC_035090.1	64380745	.	G	A	.	.	MAF_INRAE=50.0
NC_035090.1	64380765	.	A	T	.	.	MAF_USDA=1.639
NC_035090.1	64380816	.	C	T	.	.	MAF_INRAE=48.333
NC_035090.1	64380824	.	G	C	.	.	MAF_INRAE=40.833
NC_035090.1	64380834	.	G	A	.	.	MAF_INRAE=48.333
NC_035090.1	64380835	.	C	T	.	.	MAF_INRAE=34.167
NC_035090.1	64380844	.	C	T	.	.	MAF_INRAE=47.5
NC_035090.1	64380845	.	G	A	.	.	MAF_INRAE=47.5
NC_035090.1	64380878	.	G	T	.	.	MAF_USDA=1.639
NC_035090.1	64380903	.	C	T	.	.	MAF_INRAE=38.333
NC_035090.1	64380918	.	T	C	.	.	MAF_INRAE=37.5
NC_035090.1	64380920	.	T	C	.	.	MAF_INRAE=37.5
NC_035090.1	64380987	.	G	T	.	.	MAF_USDA=1.639
NC_035090.1	64380988	.	G	A	.	.	MAF_INRAE=34.177;MAF_USDA=3.529
NC_035090.1	64381013	.	G	A	.	.	MAF_USDA=17.059
NC_035090.1	64381025	.	A	G	.	.	MAF_INRAE=13.291;MAF_USDA=24.706
NC_035090.1	64381053	.	G	A	.	.	MAF_USDA=4.098
NC_035090.1	64381074	.	A	T	.	.	MAF_USDA=2.459
NC_035090.1	64381103	.	C	A	.	.	MAF_USDA=4.918
NC_035090.1	64381104	.	A	G	.	.	MAF_USDA=4.918
NC_035090.1	64381119	.	T	G	.	.	MAF_INRAE=13.291;MAF_USDA=24.706
NC_035090.1	64381217	.	T	G	.	.	MAF_USDA=4.098
NC_035090.1	64381337	.	G	A	.	.	MAF_USDA=4.706
NC_035090.1	64381346	.	A	T	.	.	MAF_INRAE=47.368;MAF_USDA=49.412
NC_035090.1	64381355	.	G	A	.	.	MAF_INRAE=11.392;MAF_USDA=9.836
NC_035090.1	64381433	.	T	C	.	.	MAF_INRAE=12.658;MAF_USDA=42.941
NC_035090.1	64381640	.	T	G	.	.	MAF_INRAE=11.667;MAF_USDA=18.75
NC_035090.1	64381654	.	C	T	.	.	MAF_USDA=3.279
NC_035090.1	64381678	.	T	C	.	.	MAF_INRAE=5.0
NC_035090.1	64381715	.	T	C	.	.	MAF_INRAE=29.747;MAF_USDA=37.647
NC_035090.1	64381799	.	A	C	.	.	MAF_INRAE=24.684;MAF_USDA=48.824
NC_035090.1	64381885	.	G	A	.	.	MAF_USDA=2.459
NC_035090.1	64381926	.	C	T	.	.	MAF_INRAE=15.833
NC_035090.1	64381996	.	T	A	.	.	MAF_INRAE=12.658;MAF_USDA=3.279
NC_035090.1	64382031	.	A	C	.	.	MAF_USDA=3.279
NC_035090.1	64382046	.	G	T	.	.	MAF_INRAE=6.329;MAF_USDA=8.197
NC_035090.1	64382107	.	T	C	.	.	MAF_INRAE=24.051;MAF_USDA=48.824
NC_035090.1	64382252	.	T	C	.	.	MAF_USDA=8.824
NC_035090.1	64382267	.	C	A	.	.	MAF_INRAE=20.886;MAF_USDA=28.824
NC_035090.1	64382337	.	C	G	.	.	MAF_INRAE=29.114;MAF_USDA=48.824
NC_035090.1	64382347	.	G	A	.	.	MAF_INRAE=34.177;MAF_USDA=3.529
NC_035090.1	64382349	.	G	A	.	.	MAF_USDA=4.098
NC_035090.1	64382431	.	A	C	.	.	MAF_INRAE=11.392;MAF_USDA=4.918
NC_035090.1	64382444	.	G	A	.	.	MAF_USDA=2.459
NC_035090.1	64382587	.	G	A	.	.	MAF_INRAE=10.526;MAF_USDA=4.098
NC_035090.1	64382698	.	G	A	.	.	MAF_USDA=2.459
NC_035090.1	64382706	.	G	A	.	.	MAF_INRAE=5.0
NC_035090.1	64382798	.	G	A	.	.	MAF_USDA=2.459
NC_035090.1	64382801	.	G	C	.	.	MAF_INRAE=37.342;MAF_USDA=4.118
NC_035090.1	64382834	.	T	A	.	.	MAF_INRAE=50.0;MAF_USDA=10.417
NC_035090.1	64382857	.	C	T	.	.	MAF_INRAE=37.975;MAF_USDA=4.118
NC_035090.1	64382858	.	C	G	.	.	MAF_INRAE=23.333;MAF_USDA=48.235
NC_035090.1	64382889	.	T	C	.	.	MAF_INRAE=32.911;MAF_USDA=41.765
NC_035090.1	64382910	.	C	A	.	.	MAF_USDA=1.639
NC_035090.1	64382912	.	A	C	.	.	MAF_USDA=1.639
NC_035090.1	64382957	.	C	T	.	.	MAF_INRAE=8.861;MAF_USDA=9.412
NC_035090.1	64382966	.	A	G	.	.	MAF_USDA=2.459
NC_035090.1	64383475	.	G	A	.	.	MAF_USDA=2.459
NC_035090.1	64383498	.	G	A	.	.	MAF_INRAE=11.392;MAF_USDA=6.557
NC_035090.1	64383544	.	C	G	.	.	MAF_INRAE=12.5
NC_035090.1	64383586	.	C	T	.	.	MAF_INRAE=10.127;MAF_USDA=2.459
NC_035090.1	64383775	.	T	G	.	.	MAF_INRAE=20.0
NC_035090.1	64383810	.	C	T	.	.	MAF_USDA=4.167
NC_035090.1	64383841	.	C	A	.	.	MAF_USDA=13.529
NC_035090.1	64383852	.	T	G	.	.	MAF_USDA=10.417
NC_035090.1	64383855	.	A	T	.	.	MAF_USDA=4.098
NC_035090.1	64383858	.	G	T	.	.	MAF_INRAE=12.5;MAF_USDA=27.119
NC_035090.1	64383989	.	G	A	.	.	MAF_USDA=5.738
NC_035090.1	64384000	.	T	G	.	.	MAF_USDA=2.459
NC_035090.1	64384036	.	G	T	.	.	MAF_INRAE=10.526;MAF_USDA=31.765
NC_035090.1	64384054	.	T	G	.	.	MAF_INRAE=20.886;MAF_USDA=28.824
NC_035090.1	64384079	.	G	C	.	.	MAF_INRAE=20.886;MAF_USDA=28.824
NC_035090.1	64384080	.	C	A	.	.	MAF_INRAE=24.167;MAF_USDA=28.235
NC_035090.1	64384148	.	T	A	.	.	MAF_INRAE=27.5;MAF_USDA=22.917
NC_035090.1	64384286	.	A	G	.	.	MAF_USDA=4.098
NC_035090.1	64384322	.	T	A	.	.	MAF_INRAE=5.0
NC_035090.1	64384378	.	C	G	.	.	MAF_USDA=1.639
NC_035090.1	64384394	.	G	A	.	.	MAF_USDA=2.459
NC_035090.1	64384522	.	G	A	.	.	MAF_USDA=5.738
NC_035090.1	64384534	.	T	C	.	.	MAF_USDA=1.639
NC_035090.1	64384556	.	A	G	.	.	MAF_USDA=1.639
NC_035090.1	64384569	.	G	T	.	.	MAF_USDA=10.417
NC_035090.1	64385357	.	C	G	.	.	MAF_USDA=1.639
NC_035090.1	64385367	.	C	T	.	.	MAF_USDA=3.279
NC_035090.1	64385446	.	T	C	.	.	MAF_USDA=2.459
NC_035090.1	64385513	.	T	C	.	.	MAF_USDA=9.836
NC_035090.1	64385573	.	T	A	.	.	MAF_INRAE=10.127;MAF_USDA=2.459
NC_035090.1	64385597	.	G	T	.	.	MAF_USDA=2.459
NC_035090.1	64385683	.	C	A	.	.	MAF_USDA=2.459
NC_035090.1	64385692	.	G	A	.	.	MAF_INRAE=10.526;MAF_USDA=1.639
NC_035090.1	64385782	.	A	G	.	.	MAF_INRAE=10.526;MAF_USDA=41.176
NC_035090.1	64385784	.	C	T	.	.	MAF_USDA=3.279
NC_035090.1	64385816	.	G	A	.	.	MAF_INRAE=10.526;MAF_USDA=4.098
NC_035090.1	64385849	.	T	G	.	.	MAF_INRAE=37.342;MAF_USDA=25.882
NC_035090.1	64385879	.	A	G	.	.	MAF_USDA=2.459
NC_035090.1	64385914	.	C	T	.	.	MAF_INRAE=36.842
NC_035090.1	64385946	.	C	T	.	.	MAF_INRAE=10.526;MAF_USDA=2.459
NC_035090.1	64385972	.	C	T	.	.	MAF_USDA=4.918
NC_035090.1	64385974	.	G	A	.	.	MAF_USDA=2.459
NC_035090.1	64385980	.	A	T	.	.	MAF_INRAE=46.835;MAF_USDA=10.588
NC_035090.1	64385982	.	A	G	.	.	MAF_USDA=20.0
NC_035090.1	64386032	.	T	C	.	.	MAF_USDA=5.294
NC_035090.1	64386139	.	T	A	.	.	MAF_USDA=12.5
NC_035090.1	64386169	.	C	A	.	.	MAF_INRAE=10.526;MAF_USDA=5.738
NC_035090.1	64386302	.	A	G	.	.	MAF_USDA=12.295
NC_035090.1	64386336	.	G	C	.	.	MAF_USDA=14.754
NC_035090.1	64386448	.	C	A	.	.	MAF_INRAE=34.177;MAF_USDA=8.333
NC_035090.1	64386462	.	G	A	.	.	MAF_INRAE=21.519;MAF_USDA=45.294
NC_035090.1	64386463	.	A	T	.	.	MAF_INRAE=25.0;MAF_USDA=45.294
NC_035090.1	64386480	.	G	A	.	.	MAF_INRAE=21.519;MAF_USDA=45.882
NC_035090.1	64386569	.	C	T	.	.	MAF_USDA=1.639
NC_035090.1	64386609	.	A	G	.	.	MAF_USDA=3.279
NC_035090.1	64386626	.	C	T	.	.	MAF_USDA=10.656
NC_035090.1	64386627	.	T	C	.	.	MAF_INRAE=49.367;MAF_USDA=22.941
NC_035090.1	64386632	.	C	T	.	.	MAF_USDA=10.656
NC_035090.1	64386655	.	C	T	.	.	MAF_INRAE=10.526;MAF_USDA=4.918
NC_035090.1	64386657	.	A	C	.	.	MAF_USDA=1.639
NC_035090.1	64386667	.	A	G	.	.	MAF_USDA=3.279
NC_035090.1	64386692	.	A	G	.	.	MAF_USDA=3.279
NC_035090.1	64386738	.	C	G	.	.	MAF_USDA=22.941
NC_035090.1	64386813	.	T	C	.	.	MAF_INRAE=10.127;MAF_USDA=9.836
NC_035090.1	64386823	.	G	A	.	.	MAF_USDA=1.639
NC_035090.1	64386832	.	C	A	.	.	MAF_USDA=5.738
NC_035090.1	64386837	.	T	A	.	.	MAF_INRAE=23.333
NC_035090.1	64386862	.	C	A	.	.	MAF_USDA=6.557
NC_035090.1	64386983	.	C	A	.	.	MAF_USDA=3.279
NC_035090.1	64386999	.	C	T	.	.	MAF_USDA=4.098
NC_035090.1	64387076	.	C	T	.	.	MAF_USDA=7.377
NC_035090.1	64387090	.	A	T	.	.	MAF_USDA=3.279
NC_035090.1	64387254	.	C	T	.	.	MAF_USDA=11.475
NC_035090.1	64387259	.	C	T	.	.	MAF_USDA=2.459
NC_035090.1	64387268	.	T	C	.	.	MAF_USDA=31.176
NC_035090.1	64387274	.	G	A	.	.	MAF_INRAE=10.526
NC_035090.1	64387479	.	T	A	.	.	MAF_USDA=15.574
NC_035090.1	64387494	.	T	C	.	.	MAF_USDA=26.471
NC_035090.1	64387542	.	G	A	.	.	MAF_USDA=4.167
NC_035090.1	64387687	.	A	G	.	.	MAF_USDA=1.639
NC_035090.1	64387727	.	C	G	.	.	MAF_INRAE=6.667
NC_035090.1	64387836	.	A	T	.	.	MAF_INRAE=22.785;MAF_USDA=10.417
NC_035090.1	64387879	.	C	T	.	.	MAF_USDA=4.098
NC_035090.1	64387917	.	A	T	.	.	MAF_INRAE=8.861;MAF_USDA=4.118
NC_035090.1	64387922	.	G	A	.	.	MAF_USDA=4.918
NC_035090.1	64387981	.	A	T	.	.	MAF_USDA=4.098
NC_035090.1	64388002	.	G	C	.	.	MAF_USDA=2.459
NC_035090.1	64388024	.	G	A	.	.	MAF_USDA=2.459
NC_035090.1	64388091	.	G	T	.	.	MAF_INRAE=34.177;MAF_USDA=17.647
NC_035090.1	64388110	.	A	C	.	.	MAF_INRAE=10.526
NC_035090.1	64388139	.	A	T	.	.	MAF_USDA=2.459
NC_035090.1	64388168	.	T	C	.	.	MAF_INRAE=20.886;MAF_USDA=28.235
NC_035090.1	64388208	.	A	C	.	.	MAF_USDA=31.765
NC_035090.1	64388246	.	G	A	.	.	MAF_INRAE=10.526
NC_035090.1	64388249	.	A	T	.	.	MAF_USDA=4.098
NC_035090.1	64388365	.	T	G	.	.	MAF_USDA=3.279
NC_035090.1	64388450	.	T	C	.	.	MAF_INRAE=11.667
NC_035090.1	64388454	.	C	G	.	.	MAF_INRAE=11.667
NC_035090.1	64388470	.	C	A	.	.	MAF_INRAE=11.667
NC_035090.1	64388480	.	A	C	.	.	MAF_INRAE=5.0;MAF_USDA=5.738
NC_035090.1	64388486	.	G	A	.	.	MAF_INRAE=37.975;MAF_USDA=17.647
NC_035090.1	64388735	.	T	A	.	.	MAF_INRAE=10.526;MAF_USDA=23.529
NC_035090.1	64388841	.	T	C	.	.	MAF_INRAE=17.089;MAF_USDA=2.083
NC_035090.1	64388879	.	T	C	.	.	MAF_USDA=1.639
NC_035090.1	64388992	.	C	A	.	.	MAF_USDA=32.787
NC_035090.1	64389082	.	T	C	.	.	MAF_USDA=8.333
NC_035090.1	64389083	.	C	A	.	.	MAF_USDA=8.333
NC_035090.1	64389124	.	T	C	.	.	MAF_USDA=34.783
NC_035090.1	64389149	.	A	C	.	.	MAF_USDA=10.417
NC_035090.1	64390428	.	G	T	.	.	MAF_USDA=14.583
NC_035090.1	64390459	.	C	A	.	.	MAF_USDA=10.417
NC_035090.1	64390469	.	T	G	.	.	MAF_USDA=1.695
NC_035090.1	64390853	.	G	A	.	.	MAF_INRAE=11.667;MAF_USDA=11.864
NC_035090.1	64390898	.	T	G	.	.	MAF_USDA=2.542
NC_035090.1	64390911	.	C	T	.	.	MAF_USDA=2.542
NC_035090.1	64390958	.	C	T	.	.	MAF_USDA=1.695
NC_035090.1	64391011	.	C	T	.	.	MAF_USDA=3.39
NC_035090.1	64391052	.	G	T	.	.	MAF_USDA=4.237
NC_035090.1	64391092	.	T	G	.	.	MAF_USDA=10.417
NC_035090.1	64391140	.	T	C	.	.	MAF_USDA=4.918
NC_035090.1	64395909	.	G	A	.	.	MAF_USDA=8.333
NC_035090.1	64396138	.	T	C	.	.	MAF_USDA=18.75
NC_035090.1	64396213	.	T	C	.	.	MAF_INRAE=4.167
NC_035090.1	64396222	.	G	A	.	.	MAF_INRAE=3.333
NC_035090.1	64396267	.	T	C	.	.	MAF_INRAE=5.0
NC_035090.1	64396271	.	A	T	.	.	MAF_INRAE=2.5
NC_035090.1	64396291	.	A	T	.	.	MAF_INRAE=1.667
NC_035090.1	64396292	.	T	A	.	.	MAF_INRAE=1.667
NC_035090.1	64396325	.	A	T	.	.	MAF_INRAE=5.833
NC_035090.1	64396368	.	T	A	.	.	MAF_INRAE=1.667
NC_035090.1	64397468	.	T	A	.	.	MAF_USDA=2.5
NC_035090.1	64397482	.	T	C	.	.	MAF_INRAE=24.051;MAF_USDA=17.5
NC_035090.1	64397528	.	G	A	.	.	MAF_INRAE=45.57;MAF_USDA=20.732
NC_035090.1	64397535	.	G	T	.	.	MAF_USDA=2.586
NC_035090.1	64397563	.	C	T	.	.	MAF_USDA=5.085
NC_035090.1	64397686	.	T	G	.	.	MAF_USDA=19.167
NC_035090.1	64397724	.	G	C	.	.	MAF_INRAE=42.5;MAF_USDA=14.118
NC_035090.1	64397743	.	C	T	.	.	MAF_USDA=3.279
NC_035090.1	64397784	.	G	A	.	.	MAF_INRAE=44.937;MAF_USDA=14.118
NC_035090.1	64397807	.	C	T	.	.	MAF_USDA=4.918
NC_035090.1	64397815	.	A	G	.	.	MAF_INRAE=44.937;MAF_USDA=15.294
NC_035090.1	64397844	.	G	A	.	.	MAF_USDA=4.918
NC_035090.1	64397891	.	C	G	.	.	MAF_INRAE=6.329;MAF_USDA=8.197
NC_035090.1	64397942	.	G	C	.	.	MAF_INRAE=14.167
NC_035090.1	64397998	.	G	A	.	.	MAF_USDA=33.529
NC_035090.1	64398006	.	A	G	.	.	MAF_USDA=36.471
NC_035090.1	64398036	.	G	T	.	.	MAF_USDA=3.529
NC_035090.1	64398145	.	C	T	.	.	MAF_INRAE=34.177;MAF_USDA=10.417
NC_035090.1	64398157	.	T	A	.	.	MAF_USDA=2.5
NC_035090.1	64398209	.	G	T	.	.	MAF_USDA=3.279
NC_035090.1	64398290	.	A	G	.	.	MAF_USDA=3.333
NC_035090.1	64398333	.	G	A	.	.	MAF_INRAE=20.886;MAF_USDA=28.235
NC_035090.1	64398466	.	T	A	.	.	MAF_USDA=10.656
NC_035090.1	64398484	.	T	G	.	.	MAF_USDA=4.098
NC_035090.1	64398494	.	A	G	.	.	MAF_USDA=10.656
NC_035090.1	64398556	.	G	A	.	.	MAF_USDA=16.667
NC_035090.1	64398607	.	C	A	.	.	MAF_USDA=3.279
NC_035090.1	64398676	.	A	G	.	.	MAF_USDA=3.279
NC_035090.1	64398688	.	A	G	.	.	MAF_INRAE=42.105;MAF_USDA=16.471
NC_035090.1	64398701	.	A	C	.	.	MAF_INRAE=8.861;MAF_USDA=7.738
NC_035090.1	64398722	.	A	T	.	.	MAF_USDA=3.279
NC_035090.1	64398788	.	T	C	.	.	MAF_USDA=4.118
NC_035090.1	64398808	.	C	A	.	.	MAF_USDA=4.098
NC_035090.1	64398860	.	A	C	.	.	MAF_USDA=8.696
NC_035090.1	64400825	.	A	C	.	.	MAF_USDA=33.333
NC_035090.1	64400866	.	CT	CA	.	.	MAF_USDA=35.417
NC_035090.1	64400934	.	C	T	.	.	MAF_USDA=34.783
NC_035090.1	64404091	.	C	T	.	.	MAF_USDA=14.583
NC_035090.1	64404204	.	T	C	.	.	MAF_USDA=18.75
NC_035090.1	64404308	.	G	A	.	.	MAF_USDA=33.333
NC_035090.1	64404311	.	A	C	.	.	MAF_USDA=22.917
NC_035090.1	64404568	.	T	C	.	.	MAF_USDA=12.5
NC_035090.1	64404572	.	G	A	.	.	MAF_USDA=12.5
NC_035090.1	64404591	.	T	C	.	.	MAF_USDA=16.667
NC_035090.1	64404624	.	A	G	.	.	MAF_USDA=23.529
NC_035090.1	64404636	.	G	T	.	.	MAF_USDA=1.639
NC_035090.1	64404768	.	G	C	.	.	MAF_USDA=3.279
NC_035090.1	64404928	.	T	A	.	.	MAF_INRAE=5.263;MAF_USDA=5.882
NC_035090.1	64404943	.	A	C	.	.	MAF_USDA=28.824
NC_035090.1	64404977	.	G	C	.	.	MAF_USDA=46.471
NC_035090.1	64404978	.	G	A	.	.	MAF_USDA=3.279
NC_035090.1	64404980	.	A	T	.	.	MAF_USDA=17.059
NC_035090.1	64404997	.	G	A	.	.	MAF_INRAE=10.526
NC_035090.1	64405017	.	A	T	.	.	MAF_USDA=3.279
NC_035090.1	64405039	.	A	C	.	.	MAF_INRAE=42.105;MAF_USDA=16.667
NC_035090.1	64405063	.	T	G	.	.	MAF_INRAE=5.263;MAF_USDA=3.571
NC_035090.1	64405073	.	T	A	.	.	MAF_INRAE=5.263;MAF_USDA=14.286
NC_035090.1	64405089	.	G	A	.	.	MAF_USDA=16.071
NC_035090.1	64405129	.	T	A	.	.	MAF_USDA=47.917
NC_035090.1	64405145	.	G	A	.	.	MAF_USDA=20.833
NC_035090.1	64405151	.	A	C	.	.	MAF_INRAE=2.5
NC_035090.1	64405185	.	T	A	.	.	MAF_USDA=20.833
NC_035090.1	64405200	.	C	A	.	.	MAF_USDA=1.639
NC_035090.1	64405201	.	T	A	.	.	MAF_USDA=39.412
NC_035090.1	64405202	.	C	A	.	.	MAF_USDA=39.412
NC_035090.1	64405203	.	A	C	.	.	MAF_USDA=40.0
NC_035090.1	64405212	.	G	T	.	.	MAF_INRAE=13.333;MAF_USDA=40.0
NC_035090.1	64405231	.	C	A	.	.	MAF_USDA=21.176
NC_035090.1	64405235	.	C	A	.	.	MAF_USDA=14.118
NC_035090.1	64405369	.	G	T	.	.	MAF_INRAE=38.608;MAF_USDA=11.765
NC_035090.1	64405404	.	G	A	.	.	MAF_INRAE=33.544;MAF_USDA=8.333
NC_035090.1	64405425	.	A	T	.	.	MAF_USDA=20.0
NC_035090.1	64405437	.	G	A	.	.	MAF_INRAE=27.5;MAF_USDA=45.294
NC_035090.1	64405443	.	T	C	.	.	MAF_USDA=10.656
NC_035090.1	64405457	.	A	T	.	.	MAF_USDA=3.279
NC_035090.1	64405458	.	G	T	.	.	MAF_INRAE=15.0;MAF_USDA=10.417
NC_035090.1	64405466	.	C	T	.	.	MAF_INRAE=12.025;MAF_USDA=4.098
NC_035090.1	64405480	.	G	A	.	.	MAF_INRAE=33.333;MAF_USDA=42.353
NC_035090.1	64405534	.	G	A	.	.	MAF_INRAE=10.526;MAF_USDA=4.098
NC_035090.1	64405616	.	T	A	.	.	MAF_INRAE=6.329
NC_035090.1	64405720	.	C	A	.	.	MAF_INRAE=34.81;MAF_USDA=31.25
NC_035090.1	64405763	.	C	G	.	.	MAF_INRAE=1.667
NC_035090.1	64405775	.	A	G	.	.	MAF_INRAE=7.895
NC_035090.1	64405803	.	C	A	.	.	MAF_INRAE=24.684;MAF_USDA=16.667
NC_035090.1	64405807	.	T	C	.	.	MAF_INRAE=10.526
NC_035090.1	64405808	.	C	T	.	.	MAF_INRAE=36.842;MAF_USDA=25.0
NC_035090.1	64405922	.	A	G	.	.	MAF_INRAE=31.579;MAF_USDA=25.294
NC_035090.1	64405987	.	C	T	.	.	MAF_USDA=33.333
NC_035090.1	64405988	.	T	C	.	.	MAF_USDA=27.647
NC_035090.1	64406022	.	C	T	.	.	MAF_INRAE=26.316
NC_035090.1	64406023	.	T	C	.	.	MAF_USDA=6.557
NC_035090.1	64406026	.	C	T	.	.	MAF_INRAE=3.797
NC_035090.1	64406058	.	T	C	.	.	MAF_USDA=47.917
NC_035090.1	64406935	.	C	A	.	.	MAF_USDA=35.417
NC_035090.1	64406981	.	T	A	.	.	MAF_USDA=47.917
NC_035090.1	64407143	.	C	A	.	.	MAF_USDA=13.095
NC_035090.1	64407155	.	C	T	.	.	MAF_USDA=1.639
NC_035090.1	64407215	.	A	G	.	.	MAF_USDA=45.833
NC_035090.1	64407221	.	GTTC	GTTT	.	.	MAF_USDA=43.75
NC_035090.1	64407225	.	T	C	.	.	MAF_USDA=24.118
NC_035090.1	64407380	.	C	A	.	.	MAF_INRAE=20.886;MAF_USDA=28.824
NC_035090.1	64407452	.	G	T	.	.	MAF_USDA=3.279
NC_035090.1	64407603	.	C	T	.	.	MAF_INRAE=47.468;MAF_USDA=8.235
NC_035090.1	64407650	.	G	A	.	.	MAF_USDA=2.459
NC_035090.1	64407657	.	G	T	.	.	MAF_USDA=1.639
NC_035090.1	64407661	.	A	G	.	.	MAF_INRAE=20.253;MAF_USDA=33.333
NC_035090.1	64407665	.	C	T	.	.	MAF_INRAE=43.333;MAF_USDA=29.412
NC_035090.1	64407676	.	A	C	.	.	MAF_USDA=1.639
NC_035090.1	64407720	.	G	A	.	.	MAF_INRAE=25.316;MAF_USDA=21.765
NC_035090.1	64407723	.	G	A	.	.	MAF_INRAE=15.0;MAF_USDA=21.765
NC_035090.1	64407733	.	A	C	.	.	MAF_INRAE=6.667
NC_035090.1	64407737	.	T	C	.	.	MAF_USDA=1.667
NC_035090.1	64407738	.	C	A	.	.	MAF_INRAE=6.329
NC_035090.1	64407739	.	A	T	.	.	MAF_USDA=2.5
NC_035090.1	64407741	.	G	A	.	.	MAF_INRAE=6.667
NC_035090.1	64407742	.	G	A	.	.	MAF_INRAE=6.667
NC_035090.1	64407868	.	C	T	.	.	MAF_INRAE=25.316;MAF_USDA=21.765
NC_035090.1	64407942	.	G	A	.	.	MAF_USDA=1.639
NC_035090.1	64407977	.	T	C	.	.	MAF_INRAE=20.886;MAF_USDA=22.353
NC_035090.1	64408075	.	C	T	.	.	MAF_USDA=5.738
NC_035090.1	64408076	.	G	A	.	.	MAF_INRAE=25.316;MAF_USDA=21.176
NC_035090.1	64408176	.	C	A	.	.	MAF_USDA=14.754
NC_035090.1	64408187	.	G	A	.	.	MAF_INRAE=10.526
NC_035090.1	64408208	.	C	T	.	.	MAF_INRAE=47.468;MAF_USDA=47.059
NC_035090.1	64408241	.	A	C	.	.	MAF_INRAE=12.658;MAF_USDA=8.197
NC_035090.1	64408251	.	C	T	.	.	MAF_INRAE=6.329;MAF_USDA=7.377
NC_035090.1	64408253	.	C	G	.	.	MAF_USDA=5.882
NC_035090.1	64408267	.	TT	TA	.	.	MAF_USDA=16.667
NC_035090.1	64408268	.	T	A	.	.	MAF_INRAE=10.0
NC_035090.1	64408276	.	T	A	.	.	MAF_INRAE=6.667;MAF_USDA=2.083
NC_035090.1	64408314	.	A	T	.	.	MAF_USDA=5.294
NC_035090.1	64408354	.	T	G	.	.	MAF_INRAE=8.861
NC_035090.1	64408355	.	G	A	.	.	MAF_USDA=31.25
NC_035090.1	64408357	.	T	A	.	.	MAF_INRAE=3.333
NC_035090.1	64408360	.	G	T	.	.	MAF_USDA=2.459
NC_035090.1	64408377	.	C	A	.	.	MAF_INRAE=8.861;MAF_USDA=4.118
NC_035090.1	64408427	.	C	T	.	.	MAF_INRAE=6.329;MAF_USDA=8.197
NC_035090.1	64408438	.	A	T	.	.	MAF_INRAE=33.544;MAF_USDA=8.333
NC_035090.1	64408481	.	T	C	.	.	MAF_USDA=1.176
NC_035090.1	64408482	.	G	A	.	.	MAF_USDA=4.167
NC_035090.1	64408494	.	T	A	.	.	MAF_USDA=3.279
NC_035090.1	64408509	.	G	T	.	.	MAF_USDA=11.176
NC_035090.1	64408544	.	C	A	.	.	MAF_USDA=3.279
NC_035090.1	64408622	.	A	T	.	.	MAF_INRAE=11.392;MAF_USDA=5.738
NC_035090.1	64408632	.	C	A	.	.	MAF_USDA=2.459
NC_035090.1	64408725	.	C	T	.	.	MAF_INRAE=16.456;MAF_USDA=17.059
NC_035090.1	64408782	.	C	T	.	.	MAF_USDA=19.412
NC_035090.1	64408789	.	C	T	.	.	MAF_INRAE=34.177;MAF_USDA=8.333
NC_035090.1	64408807	.	A	T	.	.	MAF_USDA=1.639
NC_035090.1	64408809	.	C	A	.	.	MAF_INRAE=13.291
NC_035090.1	64408810	.	G	C	.	.	MAF_INRAE=25.949;MAF_USDA=22.941
NC_035090.1	64408841	.	C	A	.	.	MAF_INRAE=47.468;MAF_USDA=45.882
NC_035090.1	64408853	.	G	A	.	.	MAF_USDA=2.459
NC_035090.1	64408858	.	G	T	.	.	MAF_INRAE=9.494;MAF_USDA=4.706
NC_035090.1	64408868	.	G	A	.	.	MAF_USDA=3.279
NC_035090.1	64408870	.	A	T	.	.	MAF_INRAE=15.833;MAF_USDA=16.667
NC_035090.1	64408890	.	G	A	.	.	MAF_INRAE=20.253;MAF_USDA=28.824
NC_035090.1	64408894	.	G	A	.	.	MAF_USDA=3.279
NC_035090.1	64408908	.	T	A	.	.	MAF_USDA=22.353
NC_035090.1	64408956	.	A	C	.	.	MAF_INRAE=24.684;MAF_USDA=21.765
NC_035090.1	64408997	.	A	G	.	.	MAF_INRAE=25.316;MAF_USDA=25.294
NC_035090.1	64409067	.	A	T	.	.	MAF_INRAE=20.0;MAF_USDA=23.529
NC_035090.1	64409124	.	G	A	.	.	MAF_USDA=18.033
NC_035090.1	64409192	.	C	T	.	.	MAF_INRAE=20.886;MAF_USDA=28.235
NC_035090.1	64409296	.	G	A	.	.	MAF_INRAE=45.57;MAF_USDA=45.882
NC_035090.1	64409452	.	A	G	.	.	MAF_USDA=3.279
NC_035090.1	64409458	.	C	T	.	.	MAF_USDA=3.279
NC_035090.1	64409477	.	G	T	.	.	MAF_USDA=3.279
NC_035090.1	64409542	.	C	T	.	.	MAF_USDA=2.459
NC_035090.1	64409543	.	C	A	.	.	MAF_INRAE=5.0
NC_035090.1	64409573	.	T	C	.	.	MAF_INRAE=50.0;MAF_USDA=47.647
NC_035090.1	64409710	.	A	C	.	.	MAF_INRAE=10.0;MAF_USDA=16.667
NC_035090.1	64409726	.	T	C	.	.	MAF_INRAE=10.0
NC_035090.1	64409728	.	C	T	.	.	MAF_USDA=13.934
NC_035090.1	64409744	.	G	A	.	.	MAF_INRAE=20.253;MAF_USDA=31.25
NC_035090.1	64409785	.	C	T	.	.	MAF_INRAE=6.667
NC_035090.1	64409834	.	A	G	.	.	MAF_INRAE=36.667;MAF_USDA=22.917
NC_035090.1	64409851	.	C	G	.	.	MAF_INRAE=8.333
NC_035090.1	64411304	.	C	T	.	.	MAF_USDA=3.279
NC_035090.1	64411337	.	G	A	.	.	MAF_INRAE=48.101;MAF_USDA=5.294
NC_035090.1	64411364	.	G	C	.	.	MAF_INRAE=43.671;MAF_USDA=46.471
NC_035090.1	64411475	.	A	G	.	.	MAF_INRAE=20.253;MAF_USDA=28.235
NC_035090.1	64411578	.	T	C	.	.	MAF_INRAE=39.873;MAF_USDA=43.529
NC_035090.1	64411639	.	T	C	.	.	MAF_USDA=13.934
NC_035090.1	64411676	.	C	T	.	.	MAF_USDA=14.583
NC_035090.1	64411770	.	G	A	.	.	MAF_USDA=2.459
NC_035090.1	64411785	.	T	C	.	.	MAF_INRAE=39.241;MAF_USDA=43.529
NC_035090.1	64411828	.	C	A	.	.	MAF_INRAE=11.392;MAF_USDA=5.738
NC_035090.1	64411830	.	C	T	.	.	MAF_USDA=2.459
NC_035090.1	64411926	.	A	G	.	.	MAF_USDA=3.279
NC_035090.1	64411993	.	G	C	.	.	MAF_INRAE=11.392;MAF_USDA=6.557
NC_035090.1	64412010	.	T	G	.	.	MAF_INRAE=38.608;MAF_USDA=18.75
NC_035090.1	64412056	.	T	G	.	.	MAF_INRAE=11.392;MAF_USDA=6.557
NC_035090.1	64412155	.	C	T	.	.	MAF_INRAE=20.886;MAF_USDA=28.235
NC_035090.1	64412197	.	C	T	.	.	MAF_INRAE=20.886;MAF_USDA=28.824
NC_035090.1	64412225	.	T	G	.	.	MAF_INRAE=20.886;MAF_USDA=28.824
NC_035090.1	64412273	.	G	A	.	.	MAF_INRAE=41.139;MAF_USDA=27.647
NC_035090.1	64412285	.	T	G	.	.	MAF_INRAE=38.608;MAF_USDA=43.529
NC_035090.1	64412348	.	C	G	.	.	MAF_INRAE=20.886;MAF_USDA=31.176
NC_035090.1	64412458	.	G	T	.	.	MAF_USDA=2.459
NC_035090.1	64412520	.	G	C	.	.	MAF_INRAE=8.228;MAF_USDA=9.016
NC_035090.1	64412552	.	C	T	.	.	MAF_USDA=2.459
NC_035090.1	64412567	.	T	C	.	.	MAF_USDA=3.279
NC_035090.1	64412568	.	G	A	.	.	MAF_USDA=3.279
NC_035090.1	64412657	.	C	A	.	.	MAF_USDA=1.639
NC_035090.1	64412672	.	A	T	.	.	MAF_USDA=2.459
NC_035090.1	64412693	.	G	A	.	.	MAF_INRAE=6.329;MAF_USDA=8.197
NC_035090.1	64412844	.	A	C	.	.	MAF_USDA=6.557
NC_035090.1	64412847	.	A	T	.	.	MAF_USDA=6.557
NC_035090.1	64412848	.	A	T	.	.	MAF_USDA=6.557
NC_035090.1	64412849	.	A	T	.	.	MAF_USDA=6.557
NC_035090.1	64412850	.	A	T	.	.	MAF_USDA=14.118
NC_035090.1	64412851	.	T	A	.	.	MAF_USDA=10.588
NC_035090.1	64412852	.	A	T	.	.	MAF_USDA=7.377
NC_035090.1	64412902	.	C	A	.	.	MAF_INRAE=10.526
NC_035090.1	64412952	.	A	T	.	.	MAF_USDA=2.459
NC_035090.1	64412967	.	C	T	.	.	MAF_INRAE=5.263
NC_035090.1	64413025	.	G	T	.	.	MAF_INRAE=45.833;MAF_USDA=43.529
NC_035090.1	64413037	.	C	A	.	.	MAF_INRAE=5.263;MAF_USDA=47.5
NC_035090.1	64413081	.	T	A	.	.	MAF_INRAE=10.526;MAF_USDA=48.824
NC_035090.1	64413111	.	A	C	.	.	MAF_INRAE=18.354;MAF_USDA=29.412
NC_035090.1	64413155	.	A	G	.	.	MAF_INRAE=20.253;MAF_USDA=30.0
NC_035090.1	64413162	.	C	T	.	.	MAF_USDA=3.279
NC_035090.1	64413189	.	G	T	.	.	MAF_INRAE=13.291;MAF_USDA=7.377
NC_035090.1	64413194	.	G	A	.	.	MAF_USDA=2.459
NC_035090.1	64413255	.	A	T	.	.	MAF_USDA=4.167
NC_035090.1	64413265	.	A	G	.	.	MAF_INRAE=6.329;MAF_USDA=7.377
NC_035090.1	64413271	.	C	T	.	.	MAF_INRAE=6.329;MAF_USDA=6.557
NC_035090.1	64413278	.	C	A	.	.	MAF_INRAE=6.329;MAF_USDA=6.557
NC_035090.1	64413279	.	A	C	.	.	MAF_INRAE=6.667;MAF_USDA=6.557
NC_035090.1	64413300	.	C	T	.	.	MAF_USDA=22.941
NC_035090.1	64413301	.	T	A	.	.	MAF_USDA=1.639
NC_035090.1	64413302	.	T	C	.	.	MAF_INRAE=46.203;MAF_USDA=11.176
NC_035090.1	64413303	.	A	T	.	.	MAF_INRAE=44.167;MAF_USDA=6.471
NC_035090.1	64413314	.	A	G	.	.	MAF_INRAE=10.526
NC_035090.1	64413317	.	C	T	.	.	MAF_USDA=2.459
NC_035090.1	64413331	.	A	G	.	.	MAF_USDA=3.279
NC_035090.1	64413341	.	C	T	.	.	MAF_INRAE=15.0;MAF_USDA=21.765
NC_035090.1	64413351	.	C	T	.	.	MAF_INRAE=22.5;MAF_USDA=27.059
NC_035090.1	64413358	.	G	T	.	.	MAF_INRAE=15.0;MAF_USDA=21.765
NC_035090.1	64413367	.	A	C	.	.	MAF_USDA=31.148
NC_035090.1	64413369	.	C	T	.	.	MAF_USDA=3.279
NC_035090.1	64413373	.	G	T	.	.	MAF_USDA=3.279
NC_035090.1	64413374	.	C	G	.	.	MAF_USDA=3.279
NC_035090.1	64413390	.	G	A	.	.	MAF_USDA=3.279
NC_035090.1	64413392	.	G	A	.	.	MAF_USDA=3.279
NC_035090.1	64413394	.	T	G	.	.	MAF_USDA=3.279
NC_035090.1	64413396	.	A	C	.	.	MAF_INRAE=50.0;MAF_USDA=20.0
NC_035090.1	64413434	.	G	A	.	.	MAF_INRAE=1.667
NC_035090.1	64413439	.	G	A	.	.	MAF_INRAE=38.608;MAF_USDA=17.059
NC_035090.1	64413448	.	C	T	.	.	MAF_INRAE=1.667
NC_035090.1	64413449	.	A	G	.	.	MAF_INRAE=1.667
NC_035090.1	64413452	.	G	A	.	.	MAF_INRAE=1.667
NC_035090.1	64413455	.	A	G	.	.	MAF_INRAE=1.667
NC_035090.1	64413456	.	A	C	.	.	MAF_INRAE=1.667
NC_035090.1	64413461	.	T	C	.	.	MAF_INRAE=1.667
NC_035090.1	64413464	.	T	C	.	.	MAF_INRAE=1.667
NC_035090.1	64413496	.	T	C	.	.	MAF_USDA=1.639
NC_035090.1	64413517	.	G	A	.	.	MAF_USDA=2.459
NC_035090.1	64413578	.	A	C	.	.	MAF_INRAE=23.418;MAF_USDA=21.176
NC_035090.1	64413610	.	A	G	.	.	MAF_INRAE=37.975;MAF_USDA=14.118
NC_035090.1	64413633	.	A	G	.	.	MAF_INRAE=41.139;MAF_USDA=18.824
NC_035090.1	64413663	.	C	T	.	.	MAF_USDA=3.279
NC_035090.1	64413687	.	A	G	.	.	MAF_INRAE=44.937;MAF_USDA=47.647
NC_035090.1	64413865	.	C	G	.	.	MAF_INRAE=10.526
NC_035090.1	64413902	.	G	A	.	.	MAF_INRAE=10.526
NC_035090.1	64414087	.	T	C	.	.	MAF_INRAE=37.975;MAF_USDA=18.824
NC_035090.1	64414199	.	G	A	.	.	MAF_USDA=31.25
NC_035090.1	64414289	.	A	G	.	.	MAF_INRAE=28.333;MAF_USDA=30.12
NC_035090.1	64414441	.	G	A	.	.	MAF_USDA=1.639
NC_035090.1	64414574	.	G	A	.	.	MAF_USDA=2.459
NC_035090.1	64414575	.	G	C	.	.	MAF_USDA=2.459
NC_035090.1	64414677	.	G	A	.	.	MAF_INRAE=22.152;MAF_USDA=9.412
NC_035090.1	64414708	.	T	G	.	.	MAF_USDA=10.417
NC_035090.1	64414774	.	C	T	.	.	MAF_INRAE=37.975;MAF_USDA=21.765
NC_035090.1	64414910	.	C	A	.	.	MAF_USDA=1.639
NC_035090.1	64414941	.	T	G	.	.	MAF_USDA=12.295
NC_035090.1	64419973	.	C	A	.	.	MAF_USDA=16.667
NC_035090.1	64419991	.	C	A	.	.	MAF_USDA=10.417
NC_035090.1	64420080	.	G	A	.	.	MAF_USDA=2.5
NC_035090.1	64420193	.	T	G	.	.	MAF_USDA=2.5
NC_035090.1	64420199	.	G	T	.	.	MAF_USDA=1.667
NC_035090.1	64420309	.	G	A	.	.	MAF_INRAE=10.0
NC_035090.1	64420361	.	T	C	.	.	MAF_INRAE=16.456;MAF_USDA=15.294
NC_035090.1	64420370	.	C	T	.	.	MAF_INRAE=5.696;MAF_USDA=8.197
NC_035090.1	64420398	.	G	A	.	.	MAF_INRAE=1.667
NC_035090.1	64420410	.	G	C	.	.	MAF_INRAE=1.667
NC_035090.1	64420413	.	A	C	.	.	MAF_INRAE=1.667
NC_035090.1	64420415	.	G	T	.	.	MAF_INRAE=1.667
NC_035090.1	64420420	.	G	A	.	.	MAF_USDA=8.235
NC_035090.1	64420422	.	C	G	.	.	MAF_INRAE=11.667
NC_035090.1	64420454	.	G	A	.	.	MAF_INRAE=6.667
NC_035090.1	64420455	.	C	A	.	.	MAF_INRAE=1.667
NC_035090.1	64420464	.	G	A	.	.	MAF_INRAE=5.833
NC_035090.1	64420472	.	T	A	.	.	MAF_INRAE=1.667
NC_035090.1	64420476	.	A	G	.	.	MAF_INRAE=2.5
NC_035090.1	64420481	.	C	A	.	.	MAF_INRAE=1.667
NC_035090.1	64420574	.	G	A	.	.	MAF_INRAE=13.291;MAF_USDA=14.706
NC_035090.1	64420584	.	T	C	.	.	MAF_USDA=1.639
NC_035090.1	64420652	.	T	C	.	.	MAF_INRAE=7.895
NC_035090.1	64420657	.	G	T	.	.	MAF_INRAE=9.167
NC_035090.1	64420667	.	A	T	.	.	MAF_INRAE=4.167
NC_035090.1	64420756	.	T	G	.	.	MAF_USDA=16.393
NC_035090.1	64420757	.	T	C	.	.	MAF_USDA=2.459
NC_035090.1	64420791	.	G	A	.	.	MAF_USDA=2.459
NC_035090.1	64420809	.	A	T	.	.	MAF_USDA=1.639
NC_035090.1	64420813	.	T	G	.	.	MAF_USDA=8.197
NC_035090.1	64420827	.	G	T	.	.	MAF_USDA=1.639
NC_035090.1	64420829	.	C	T	.	.	MAF_USDA=2.459
NC_035090.1	64420834	.	T	G	.	.	MAF_USDA=1.639
NC_035090.1	64420836	.	G	A	.	.	MAF_INRAE=11.667;MAF_USDA=14.583
NC_035090.1	64420843	.	T	C	.	.	MAF_INRAE=15.0;MAF_USDA=7.647
NC_035090.1	64420851	.	T	C	.	.	MAF_INRAE=11.667;MAF_USDA=16.667
NC_035090.1	64420977	.	G	A	.	.	MAF_INRAE=30.38;MAF_USDA=38.235
NC_035090.1	64421017	.	C	A	.	.	MAF_USDA=1.639
NC_035090.1	64421084	.	T	A	.	.	MAF_USDA=6.25
NC_035090.1	64421087	.	G	A	.	.	MAF_USDA=8.333
NC_035090.1	64421117	.	A	T	.	.	MAF_USDA=1.639
NC_035090.1	64421171	.	A	C	.	.	MAF_INRAE=15.823;MAF_USDA=15.882
NC_035090.1	64421189	.	T	A	.	.	MAF_USDA=14.754
NC_035090.1	64421203	.	T	C	.	.	MAF_USDA=21.311
NC_035090.1	64421268	.	G	T	.	.	MAF_USDA=2.459
NC_035090.1	64421332	.	G	A	.	.	MAF_INRAE=16.456;MAF_USDA=16.265
NC_035090.1	64421347	.	G	A	.	.	MAF_USDA=3.279
NC_035090.1	64421363	.	G	T	.	.	MAF_INRAE=17.5;MAF_USDA=22.941
NC_035090.1	64421404	.	A	C	.	.	MAF_INRAE=48.333;MAF_USDA=25.294
NC_035090.1	64421423	.	A	G	.	.	MAF_INRAE=37.975;MAF_USDA=26.786
NC_035090.1	64421534	.	T	G	.	.	MAF_INRAE=13.291
NC_035090.1	64421603	.	A	C	.	.	MAF_INRAE=3.333;MAF_USDA=2.083
NC_035090.1	64421647	.	A	T	.	.	MAF_INRAE=49.367;MAF_USDA=17.647
NC_035090.1	64421700	.	C	T	.	.	MAF_INRAE=26.316;MAF_USDA=10.0
NC_035090.1	64421705	.	A	G	.	.	MAF_INRAE=31.579;MAF_USDA=39.412
NC_035090.1	64421706	.	G	C	.	.	MAF_USDA=23.529
NC_035090.1	64421725	.	GG	GT	.	.	MAF_USDA=20.833
NC_035090.1	64421754	.	T	G	.	.	MAF_USDA=4.098
NC_035090.1	64421755	.	A	T	.	.	MAF_INRAE=6.329;MAF_USDA=13.934
NC_035090.1	64421756	.	A	T	.	.	MAF_INRAE=6.667;MAF_USDA=9.836
NC_035090.1	64421759	.	A	C	.	.	MAF_INRAE=14.167;MAF_USDA=21.765
NC_035090.1	64421789	.	A	G	.	.	MAF_USDA=1.639
NC_035090.1	64421818	.	C	T	.	.	MAF_USDA=7.377
NC_035090.1	64421855	.	A	T	.	.	MAF_INRAE=12.5;MAF_USDA=12.353
NC_035090.1	64421861	.	G	C	.	.	MAF_INRAE=15.19;MAF_USDA=11.176
NC_035090.1	64421886	.	T	C	.	.	MAF_USDA=1.639
NC_035090.1	64421912	.	A	C	.	.	MAF_USDA=7.647
NC_035090.1	64421939	.	T	C	.	.	MAF_USDA=7.377
NC_035090.1	64422051	.	G	T	.	.	MAF_USDA=1.639
NC_035090.1	64422086	.	A	T	.	.	MAF_USDA=3.529
NC_035090.1	64422181	.	C	G	.	.	MAF_INRAE=5.696;MAF_USDA=8.197
NC_035090.1	64422655	.	G	A	.	.	MAF_INRAE=5.263;MAF_USDA=8.333
NC_035090.1	64422732	.	C	T	.	.	MAF_USDA=2.5
NC_035090.1	64422751	.	T	A	.	.	MAF_USDA=1.667
NC_035090.1	64422766	.	C	T	.	.	MAF_USDA=3.279
NC_035090.1	64422796	.	A	C	.	.	MAF_USDA=1.639
NC_035090.1	64422803	.	G	A	.	.	MAF_USDA=3.279
NC_035090.1	64422881	.	G	C	.	.	MAF_INRAE=11.392;MAF_USDA=5.738
NC_035090.1	64422988	.	T	A	.	.	MAF_USDA=10.417
NC_035090.1	64423128	.	T	C	.	.	MAF_USDA=38.824
NC_035090.1	64423148	.	C	T	.	.	MAF_USDA=2.542
NC_035090.1	64423159	.	G	A	.	.	MAF_USDA=45.833
NC_035090.1	64423200	.	C	A	.	.	MAF_USDA=8.333
NC_035090.1	64424195	.	G	A	.	.	MAF_INRAE=15.789;MAF_USDA=4.167
NC_035090.1	64424201	.	A	G	.	.	MAF_USDA=1.667
NC_035090.1	64424278	.	T	C	.	.	MAF_INRAE=5.833;MAF_USDA=1.667
NC_035090.1	64424289	.	C	G	.	.	MAF_INRAE=15.19;MAF_USDA=5.833
NC_035090.1	64424315	.	A	T	.	.	MAF_INRAE=33.544;MAF_USDA=8.333
NC_035090.1	64424380	.	T	G	.	.	MAF_INRAE=17.5;MAF_USDA=22.353
NC_035090.1	64424509	.	T	A	.	.	MAF_USDA=20.588
NC_035090.1	64424510	.	A	T	.	.	MAF_USDA=20.588
NC_035090.1	64424511	.	T	A	.	.	MAF_USDA=20.588
NC_035090.1	64424584	.	C	A	.	.	MAF_INRAE=34.177;MAF_USDA=4.118
NC_035090.1	64424851	.	T	C	.	.	MAF_USDA=13.115
NC_035090.1	64424858	.	A	C	.	.	MAF_USDA=2.459
NC_035090.1	64424909	.	C	T	.	.	MAF_INRAE=34.177;MAF_USDA=8.333
NC_035090.1	64425024	.	T	C	.	.	MAF_USDA=1.639
NC_035090.1	64425026	.	T	C	.	.	MAF_USDA=1.765
NC_035090.1	64425031	.	G	A	.	.	MAF_USDA=3.279
NC_035090.1	64425039	.	C	T	.	.	MAF_USDA=1.639
NC_035090.1	64425117	.	T	C	.	.	MAF_USDA=3.529
NC_035090.1	64425119	.	T	C	.	.	MAF_USDA=10.417
NC_035090.1	64425128	.	G	A	.	.	MAF_USDA=10.417
NC_035090.1	64425158	.	G	T	.	.	MAF_USDA=1.667
NC_035090.1	64425180	.	G	A	.	.	MAF_INRAE=22.785;MAF_USDA=16.471
NC_035090.1	64425194	.	C	A	.	.	MAF_USDA=3.279
NC_035090.1	64425208	.	G	T	.	.	MAF_USDA=10.417
NC_035090.1	64425242	.	C	A	.	.	MAF_USDA=1.639
NC_035090.1	64425289	.	G	C	.	.	MAF_USDA=4.918
NC_035090.1	64425299	.	C	A	.	.	MAF_INRAE=10.526
NC_035090.1	64425597	.	T	A	.	.	MAF_USDA=3.529
NC_035090.1	64425650	.	A	G	.	.	MAF_USDA=1.639
NC_035090.1	64425693	.	G	A	.	.	MAF_INRAE=8.228;MAF_USDA=36.066
NC_035090.1	64425874	.	G	A	.	.	MAF_INRAE=3.165;MAF_USDA=2.459
NC_035090.1	64425904	.	A	G	.	.	MAF_USDA=1.639
NC_035090.1	64425925	.	T	A	.	.	MAF_USDA=3.279
NC_035090.1	64425986	.	C	T	.	.	MAF_INRAE=10.0
NC_035090.1	64425999	.	A	C	.	.	MAF_USDA=37.059
NC_035090.1	64426118	.	C	G	.	.	MAF_USDA=1.765
NC_035090.1	64426133	.	T	A	.	.	MAF_USDA=4.918
NC_035090.1	64426146	.	T	G	.	.	MAF_USDA=4.706
NC_035090.1	64426213	.	C	G	.	.	MAF_USDA=1.639
NC_035090.1	64426238	.	C	A	.	.	MAF_USDA=6.557
NC_035090.1	64426239	.	T	C	.	.	MAF_USDA=1.639
NC_035090.1	64426758	.	G	T	.	.	MAF_USDA=10.87
NC_035090.1	64426837	.	C	T	.	.	MAF_USDA=10.417
NC_035090.1	64426893	.	C	T	.	.	MAF_USDA=7.377
NC_035090.1	64426982	.	A	G	.	.	MAF_INRAE=3.333;MAF_USDA=6.471
NC_035090.1	64426984	.	A	G	.	.	MAF_INRAE=15.823;MAF_USDA=11.475
NC_035090.1	64427006	.	A	C	.	.	MAF_USDA=4.918
NC_035090.1	64427015	.	G	A	.	.	MAF_USDA=4.918
NC_035090.1	64427107	.	T	C	.	.	MAF_USDA=4.918
NC_035090.1	64427244	.	G	A	.	.	MAF_USDA=6.471
NC_035090.1	64427377	.	G	T	.	.	MAF_USDA=2.459
NC_035090.1	64427407	.	A	T	.	.	MAF_USDA=2.459
NC_035090.1	64427412	.	T	A	.	.	MAF_USDA=1.639
NC_035090.1	64427560	.	A	G	.	.	MAF_USDA=2.459
NC_035090.1	64427715	.	C	A	.	.	MAF_USDA=1.639
NC_035090.1	64427730	.	A	T	.	.	MAF_USDA=10.417
NC_035090.1	64427746	.	C	A	.	.	MAF_INRAE=24.684;MAF_USDA=17.647
NC_035090.1	64427747	.	C	T	.	.	MAF_INRAE=21.053;MAF_USDA=16.393
NC_035090.1	64427851	.	G	A	.	.	MAF_USDA=4.31
NC_035090.1	64427894	.	C	T	.	.	MAF_USDA=2.586
NC_035090.1	64428246	.	C	G	.	.	MAF_INRAE=21.519;MAF_USDA=11.765
NC_035090.1	64428273	.	C	T	.	.	MAF_INRAE=15.789;MAF_USDA=12.353
NC_035090.1	64428287	.	G	C	.	.	MAF_USDA=18.235
NC_035090.1	64428379	.	C	A	.	.	MAF_USDA=6.557
NC_035090.1	64428441	.	C	T	.	.	MAF_USDA=3.279
NC_035090.1	64428478	.	G	C	.	.	MAF_INRAE=5.833
NC_035090.1	64428581	.	A	G	.	.	MAF_INRAE=6.667
NC_035090.1	64428623	.	A	C	.	.	MAF_INRAE=21.053
NC_035090.1	64428660	.	C	G	.	.	MAF_INRAE=9.494;MAF_USDA=43.529
NC_035090.1	64428688	.	C	T	.	.	MAF_INRAE=5.833;MAF_USDA=4.118
NC_035090.1	64428744	.	C	T	.	.	MAF_USDA=2.459
NC_035090.1	64428771	.	T	G	.	.	MAF_INRAE=21.519;MAF_USDA=6.25
NC_035090.1	64428772	.	C	G	.	.	MAF_INRAE=23.333;MAF_USDA=6.25
NC_035090.1	64428825	.	G	A	.	.	MAF_INRAE=36.709;MAF_USDA=27.059
NC_035090.1	64428934	.	C	A	.	.	MAF_INRAE=27.5
NC_035090.1	64428937	.	G	T	.	.	MAF_USDA=2.459
NC_035090.1	64429008	.	A	C	.	.	MAF_USDA=2.459
NC_035090.1	64429029	.	A	C	.	.	MAF_INRAE=35.443;MAF_USDA=14.706
NC_035090.1	64429057	.	A	C	.	.	MAF_INRAE=9.494;MAF_USDA=44.118
NC_035090.1	64429097	.	A	C	.	.	MAF_USDA=2.459
NC_035090.1	64429140	.	C	T	.	.	MAF_USDA=4.118
NC_035090.1	64429148	.	G	C	.	.	MAF_INRAE=9.494;MAF_USDA=27.083
NC_035090.1	64429242	.	A	T	.	.	MAF_USDA=10.417
NC_035090.1	64429267	.	A	T	.	.	MAF_USDA=2.459
NC_035090.1	64429331	.	T	G	.	.	MAF_INRAE=49.367;MAF_USDA=27.647
NC_035090.1	64429345	.	G	T	.	.	MAF_USDA=7.377
NC_035090.1	64429355	.	G	T	.	.	MAF_USDA=10.417
NC_035090.1	64429357	.	A	T	.	.	MAF_USDA=1.639
NC_035090.1	64429419	.	C	T	.	.	MAF_INRAE=21.053
NC_035090.1	64429451	.	C	T	.	.	MAF_USDA=6.557
NC_035090.1	64429458	.	C	T	.	.	MAF_INRAE=21.519;MAF_USDA=12.941
NC_035090.1	64429460	.	G	T	.	.	MAF_USDA=6.557
NC_035090.1	64429483	.	T	C	.	.	MAF_USDA=10.417
NC_035090.1	64429501	.	C	A	.	.	MAF_USDA=4.118
NC_035090.1	64429502	.	T	A	.	.	MAF_USDA=4.118
NC_035090.1	64429504	.	T	G	.	.	MAF_USDA=4.118
NC_035090.1	64429506	.	A	C	.	.	MAF_USDA=4.118
NC_035090.1	64429518	.	G	T	.	.	MAF_USDA=2.459
NC_035090.1	64429567	.	C	G	.	.	MAF_INRAE=23.333;MAF_USDA=12.353
NC_035090.1	64429649	.	G	A	.	.	MAF_USDA=4.118
NC_035090.1	64429650	.	G	A	.	.	MAF_USDA=4.118
NC_035090.1	64429680	.	G	A	.	.	MAF_INRAE=6.667
NC_035090.1	64429739	.	A	T	.	.	MAF_INRAE=21.519;MAF_USDA=17.059
NC_035090.1	64429814	.	G	T	.	.	MAF_USDA=1.639
NC_035090.1	64429892	.	T	C	.	.	MAF_INRAE=6.667
NC_035090.1	64429974	.	T	A	.	.	MAF_INRAE=21.519;MAF_USDA=15.882
NC_035090.1	64430076	.	G	A	.	.	MAF_USDA=2.5
NC_035090.1	64430108	.	T	C	.	.	MAF_USDA=8.333
NC_035090.1	64430116	.	G	T	.	.	MAF_USDA=5.952
NC_035090.1	64430183	.	T	A	.	.	MAF_USDA=3.279
NC_035090.1	64430211	.	C	T	.	.	MAF_INRAE=4.167;MAF_USDA=29.412
NC_035090.1	64430218	.	C	T	.	.	MAF_USDA=2.459
NC_035090.1	64430258	.	G	T	.	.	MAF_USDA=10.417
NC_035090.1	64430326	.	G	A	.	.	MAF_INRAE=21.519;MAF_USDA=12.353
NC_035090.1	64430356	.	A	G	.	.	MAF_INRAE=9.494;MAF_USDA=42.941
NC_035090.1	64430507	.	A	G	.	.	MAF_USDA=17.647
NC_035090.1	64430536	.	C	T	.	.	MAF_USDA=4.918
NC_035090.1	64430588	.	G	A	.	.	MAF_INRAE=6.667
NC_035090.1	64430653	.	A	C	.	.	MAF_INRAE=35.443;MAF_USDA=14.706
NC_035090.1	64430661	.	A	G	.	.	MAF_USDA=4.098
NC_035090.1	64430673	.	G	T	.	.	MAF_USDA=6.557
NC_035090.1	64430733	.	G	T	.	.	MAF_INRAE=21.519;MAF_USDA=16.471
NC_035090.1	64430735	.	A	T	.	.	MAF_INRAE=9.494;MAF_USDA=44.118
NC_035090.1	64430837	.	T	C	.	.	MAF_USDA=2.459
NC_035090.1	64431077	.	A	T	.	.	MAF_INRAE=6.667
NC_035090.1	64431080	.	C	G	.	.	MAF_INRAE=35.443;MAF_USDA=15.882
NC_035090.1	64431115	.	C	T	.	.	MAF_USDA=4.098
NC_035090.1	64431194	.	T	G	.	.	MAF_USDA=10.417
NC_035090.1	64431254	.	A	T	.	.	MAF_USDA=5.738
NC_035090.1	64431257	.	A	G	.	.	MAF_USDA=1.639
NC_035090.1	64431396	.	C	T	.	.	MAF_INRAE=21.519;MAF_USDA=16.471
NC_035090.1	64431397	.	G	A	.	.	MAF_USDA=2.459
NC_035090.1	64431535	.	C	T	.	.	MAF_INRAE=34.81;MAF_USDA=15.882
NC_035090.1	64431589	.	A	G	.	.	MAF_INRAE=6.667
NC_035090.1	64431601	.	C	T	.	.	MAF_INRAE=21.519;MAF_USDA=6.25
NC_035090.1	64431633	.	T	C	.	.	MAF_INRAE=36.076;MAF_USDA=15.882
NC_035090.1	64431918	.	A	G	.	.	MAF_INRAE=40.0
NC_035090.1	64431936	.	A	G	.	.	MAF_INRAE=38.333
NC_035090.1	64431979	.	C	A	.	.	MAF_USDA=9.016
NC_035090.1	64431998	.	G	T	.	.	MAF_USDA=3.279
NC_035090.1	64432076	.	A	C	.	.	MAF_INRAE=42.5
NC_035090.1	64432171	.	T	C	.	.	MAF_USDA=4.098
NC_035090.1	64432232	.	C	A	.	.	MAF_INRAE=6.667
NC_035090.1	64432252	.	T	C	.	.	MAF_INRAE=2.632
NC_035090.1	64432270	.	C	T	.	.	MAF_INRAE=8.333
NC_035090.1	64432322	.	G	A	.	.	MAF_INRAE=46.667
NC_035090.1	64432371	.	T	G	.	.	MAF_INRAE=2.5
NC_035090.1	64432480	.	C	A	.	.	MAF_USDA=4.167
NC_035090.1	64432498	.	G	A	.	.	MAF_INRAE=6.667;MAF_USDA=6.557
NC_035090.1	64432512	.	A	G	.	.	MAF_INRAE=45.833;MAF_USDA=12.941
NC_035090.1	64432521	.	C	A	.	.	MAF_USDA=3.279
NC_035090.1	64432528	.	A	C	.	.	MAF_USDA=4.098
NC_035090.1	64432565	.	A	T	.	.	MAF_USDA=1.639
NC_035090.1	64432594	.	G	A	.	.	MAF_INRAE=5.833
NC_035090.1	64432632	.	G	A	.	.	MAF_USDA=11.475
NC_035090.1	64432700	.	G	T	.	.	MAF_INRAE=23.333;MAF_USDA=9.836
NC_035090.1	64432702	.	G	A	.	.	MAF_INRAE=23.333;MAF_USDA=9.836
NC_035090.1	64432739	.	C	T	.	.	MAF_INRAE=6.667;MAF_USDA=9.412
NC_035090.1	64432786	.	A	T	.	.	MAF_INRAE=22.5;MAF_USDA=9.836
NC_035090.1	64432801	.	T	G	.	.	MAF_INRAE=20.0
NC_035090.1	64432814	.	G	A	.	.	MAF_INRAE=25.833;MAF_USDA=32.787
NC_035090.1	64432866	.	A	T	.	.	MAF_INRAE=16.667
NC_035090.1	64432870	.	A	G	.	.	MAF_INRAE=35.0;MAF_USDA=19.412
NC_035090.1	64432910	.	G	A	.	.	MAF_INRAE=6.667
NC_035090.1	64432929	.	G	T	.	.	MAF_INRAE=6.667
NC_035090.1	64432949	.	A	C	.	.	MAF_INRAE=6.667
NC_035090.1	64433055	.	C	G	.	.	MAF_INRAE=27.5;MAF_USDA=47.917
NC_035090.1	64433175	.	T	C	.	.	MAF_USDA=1.639
NC_035090.1	64433179	.	T	C	.	.	MAF_INRAE=27.5;MAF_USDA=44.118
NC_035090.1	64433223	.	C	A	.	.	MAF_USDA=4.118
NC_035090.1	64433224	.	C	T	.	.	MAF_USDA=2.083
NC_035090.1	64433249	.	C	A	.	.	MAF_USDA=3.529
NC_035090.1	64433376	.	A	C	.	.	MAF_INRAE=27.848;MAF_USDA=13.115
NC_035090.1	64433390	.	G	A	.	.	MAF_USDA=3.279
NC_035090.1	64433391	.	A	G	.	.	MAF_USDA=3.279
NC_035090.1	64433392	.	C	T	.	.	MAF_USDA=3.279
NC_035090.1	64433438	.	G	A	.	.	MAF_USDA=5.738
NC_035090.1	64433455	.	C	T	.	.	MAF_USDA=2.459
NC_035090.1	64433477	.	T	C	.	.	MAF_USDA=1.639
NC_035090.1	64433519	.	C	G	.	.	MAF_USDA=10.417
NC_035090.1	64433533	.	C	T	.	.	MAF_USDA=2.459
NC_035090.1	64433541	.	T	A	.	.	MAF_INRAE=6.667
NC_035090.1	64433561	.	T	A	.	.	MAF_USDA=2.459
NC_035090.1	64433603	.	A	C	.	.	MAF_USDA=5.738
NC_035090.1	64433617	.	G	A	.	.	MAF_INRAE=27.848;MAF_USDA=13.115
NC_035090.1	64433688	.	T	C	.	.	MAF_USDA=6.471
NC_035090.1	64433812	.	T	C	.	.	MAF_USDA=3.279
NC_035090.1	64433931	.	C	T	.	.	MAF_INRAE=21.053;MAF_USDA=12.295
NC_035090.1	64433940	.	G	A	.	.	MAF_USDA=12.353
NC_035090.1	64434123	.	T	A	.	.	MAF_INRAE=27.848;MAF_USDA=13.115
NC_035090.1	64434199	.	T	C	.	.	MAF_USDA=2.459
NC_035090.1	64434244	.	C	T	.	.	MAF_USDA=2.459
NC_035090.1	64434343	.	C	T	.	.	MAF_INRAE=5.833;MAF_USDA=3.279
NC_035090.1	64434546	.	G	A	.	.	MAF_INRAE=27.848;MAF_USDA=13.115
NC_035090.1	64434552	.	C	T	.	.	MAF_INRAE=3.333;MAF_USDA=35.294
NC_035090.1	64434629	.	C	A	.	.	MAF_INRAE=35.443;MAF_USDA=20.0
NC_035090.1	64434740	.	A	G	.	.	MAF_INRAE=21.519;MAF_USDA=12.353
NC_035090.1	64434772	.	G	T	.	.	MAF_INRAE=27.848;MAF_USDA=11.475
NC_035090.1	64434904	.	G	A	.	.	MAF_INRAE=27.215;MAF_USDA=22.353
NC_035090.1	64434933	.	A	C	.	.	MAF_INRAE=43.333;MAF_USDA=21.765
NC_035090.1	64434943	.	C	G	.	.	MAF_INRAE=43.333;MAF_USDA=20.0
NC_035090.1	64434996	.	C	A	.	.	MAF_INRAE=6.667;MAF_USDA=8.824
NC_035090.1	64435036	.	C	T	.	.	MAF_INRAE=32.5;MAF_USDA=43.529
NC_035090.1	64435103	.	T	A	.	.	MAF_USDA=4.918
NC_035090.1	64435135	.	G	T	.	.	MAF_USDA=2.459
NC_035090.1	64435167	.	T	G	.	.	MAF_INRAE=24.167;MAF_USDA=23.529
NC_035090.1	64435262	.	G	T	.	.	MAF_INRAE=24.167;MAF_USDA=22.353
NC_035090.1	64435274	.	G	T	.	.	MAF_INRAE=5.0
NC_035090.1	64435356	.	A	G	.	.	MAF_USDA=23.214
NC_035090.1	64435358	.	T	C	.	.	MAF_INRAE=4.167;MAF_USDA=31.176
NC_035090.1	64435512	.	A	T	.	.	MAF_INRAE=20.0;MAF_USDA=13.529
NC_035090.1	64435557	.	C	T	.	.	MAF_INRAE=24.167;MAF_USDA=8.333
NC_035090.1	64435653	.	G	T	.	.	MAF_INRAE=23.333;MAF_USDA=23.529
NC_035090.1	64435710	.	C	T	.	.	MAF_USDA=4.918
NC_035090.1	64435724	.	C	A	.	.	MAF_INRAE=3.333;MAF_USDA=6.471
NC_035090.1	64435770	.	G	C	.	.	MAF_USDA=2.459
NC_035090.1	64435819	.	C	T	.	.	MAF_INRAE=12.5
NC_035090.1	64435827	.	T	A	.	.	MAF_INRAE=12.5
NC_035090.1	64435837	.	G	C	.	.	MAF_INRAE=1.667
NC_035090.1	64435865	.	T	G	.	.	MAF_INRAE=21.053
NC_035090.1	64435937	.	T	C	.	.	MAF_INRAE=6.667
NC_035090.1	64435938	.	C	A	.	.	MAF_INRAE=27.215;MAF_USDA=23.529
NC_035090.1	64435951	.	C	T	.	.	MAF_INRAE=5.0
NC_035090.1	64435952	.	G	A	.	.	MAF_INRAE=24.684;MAF_USDA=11.475
NC_035090.1	64435954	.	C	A	.	.	MAF_INRAE=6.667
NC_035090.1	64436037	.	C	A	.	.	MAF_USDA=1.639
NC_035090.1	64436045	.	T	C	.	.	MAF_INRAE=35.443;MAF_USDA=20.0
NC_035090.1	64436066	.	C	A	.	.	MAF_USDA=1.639
NC_035090.1	64436100	.	A	G	.	.	MAF_INRAE=6.667;MAF_USDA=2.459
NC_035090.1	64436113	.	C	A	.	.	MAF_INRAE=6.667
NC_035090.1	64436124	.	T	A	.	.	MAF_USDA=2.459
NC_035090.1	64436152	.	T	G	.	.	MAF_INRAE=21.053;MAF_USDA=14.754
NC_035090.1	64436373	.	A	G	.	.	MAF_USDA=20.0
NC_035090.1	64436508	.	G	A	.	.	MAF_USDA=4.918
NC_035090.1	64436555	.	A	G	.	.	MAF_USDA=2.459
NC_035090.1	64436681	.	A	T	.	.	MAF_INRAE=29.114;MAF_USDA=15.574
NC_035090.1	64436738	.	C	T	.	.	MAF_USDA=1.639
NC_035090.1	64437025	.	G	A	.	.	MAF_INRAE=3.333;MAF_USDA=10.0
NC_035090.1	64437119	.	G	T	.	.	MAF_USDA=18.824
NC_035090.1	64437133	.	A	T	.	.	MAF_USDA=2.459
NC_035090.1	64437201	.	G	A	.	.	MAF_USDA=10.417
NC_035090.1	64437240	.	C	T	.	.	MAF_USDA=8.197
NC_035090.1	64437279	.	C	T	.	.	MAF_INRAE=27.848;MAF_USDA=14.754
NC_035090.1	64437383	.	A	T	.	.	MAF_INRAE=27.848;MAF_USDA=11.475
NC_035090.1	64437534	.	G	T	.	.	MAF_INRAE=35.443;MAF_USDA=19.412
NC_035090.1	64437548	.	A	T	.	.	MAF_INRAE=24.051;MAF_USDA=11.475
NC_035090.1	64437554	.	A	G	.	.	MAF_INRAE=27.215;MAF_USDA=30.588
NC_035090.1	64437615	.	T	C	.	.	MAF_USDA=1.639
NC_035090.1	64437667	.	G	A	.	.	MAF_INRAE=27.215;MAF_USDA=12.295
NC_035090.1	64437796	.	A	T	.	.	MAF_INRAE=32.911;MAF_USDA=12.295
NC_035090.1	64437831	.	C	T	.	.	MAF_INRAE=27.215;MAF_USDA=28.824
NC_035090.1	64437933	.	C	A	.	.	MAF_INRAE=26.582;MAF_USDA=30.0
NC_035090.1	64437966	.	C	A	.	.	MAF_USDA=5.882
NC_035090.1	64438056	.	A	G	.	.	MAF_USDA=7.143
NC_035090.1	64438062	.	T	G	.	.	MAF_INRAE=26.582;MAF_USDA=25.0
NC_035090.1	64438284	.	T	C	.	.	MAF_USDA=1.639
NC_035090.1	64438336	.	A	C	.	.	MAF_INRAE=39.873;MAF_USDA=45.882
NC_035090.1	64438386	.	G	T	.	.	MAF_USDA=2.941
NC_035090.1	64438433	.	G	T	.	.	MAF_USDA=18.824
NC_035090.1	64438469	.	G	A	.	.	MAF_INRAE=21.053
NC_035090.1	64438482	.	G	A	.	.	MAF_INRAE=5.0
NC_035090.1	64438558	.	T	G	.	.	MAF_INRAE=27.215;MAF_USDA=31.176
NC_035090.1	64438563	.	T	C	.	.	MAF_USDA=2.941
NC_035090.1	64438594	.	G	C	.	.	MAF_INRAE=39.873;MAF_USDA=45.882
NC_035090.1	64438627	.	T	G	.	.	MAF_INRAE=27.215;MAF_USDA=30.588
NC_035090.1	64438914	.	G	A	.	.	MAF_USDA=18.824
NC_035090.1	64438923	.	A	G	.	.	MAF_INRAE=18.987;MAF_USDA=13.115
NC_035090.1	64438985	.	G	A	.	.	MAF_INRAE=40.506;MAF_USDA=11.765
NC_035090.1	64439038	.	A	T	.	.	MAF_INRAE=44.937;MAF_USDA=11.765
NC_035090.1	64439086	.	G	A	.	.	MAF_INRAE=21.519;MAF_USDA=12.353
NC_035090.1	64439115	.	C	T	.	.	MAF_INRAE=13.291;MAF_USDA=4.098
NC_035090.1	64439123	.	C	A	.	.	MAF_USDA=22.353
NC_035090.1	64439175	.	A	T	.	.	MAF_INRAE=41.139;MAF_USDA=40.0
NC_035090.1	64439256	.	C	T	.	.	MAF_USDA=1.639
NC_035090.1	64439283	.	C	T	.	.	MAF_INRAE=3.333;MAF_USDA=7.059
NC_035090.1	64439289	.	C	T	.	.	MAF_USDA=2.459
NC_035090.1	64439301	.	A	G	.	.	MAF_INRAE=8.228
NC_035090.1	64439352	.	G	C	.	.	MAF_USDA=10.417
NC_035090.1	64439478	.	C	A	.	.	MAF_INRAE=3.333;MAF_USDA=7.647
NC_035090.1	64441022	.	G	T	.	.	MAF_USDA=1.639
NC_035090.1	64441116	.	A	G	.	.	MAF_USDA=1.639
NC_035090.1	64441123	.	C	T	.	.	MAF_USDA=5.294
NC_035090.1	64441351	.	C	A	.	.	MAF_INRAE=37.975;MAF_USDA=40.588
NC_035090.1	64441640	.	A	G	.	.	MAF_INRAE=32.911;MAF_USDA=34.706
NC_035090.1	64441662	.	G	T	.	.	MAF_USDA=2.459
NC_035090.1	64441814	.	G	C	.	.	MAF_USDA=1.639
NC_035090.1	64441873	.	G	C	.	.	MAF_USDA=6.557
NC_035090.1	64441940	.	A	G	.	.	MAF_INRAE=15.19;MAF_USDA=27.059
NC_035090.1	64442075	.	G	T	.	.	MAF_INRAE=34.177;MAF_USDA=43.529
NC_035090.1	64442081	.	G	T	.	.	MAF_INRAE=23.418;MAF_USDA=44.118
NC_035090.1	64442116	.	C	T	.	.	MAF_INRAE=22.785;MAF_USDA=43.529
NC_035090.1	64442117	.	T	C	.	.	MAF_INRAE=15.0;MAF_USDA=11.176
NC_035090.1	64442135	.	C	T	.	.	MAF_INRAE=9.494;MAF_USDA=35.714
NC_035090.1	64442277	.	A	T	.	.	MAF_INRAE=9.494
NC_035090.1	64442290	.	T	A	.	.	MAF_INRAE=9.494
NC_035090.1	64442804	.	A	G	.	.	MAF_USDA=25.0
NC_035090.1	64442816	.	G	A	.	.	MAF_USDA=2.586
NC_035090.1	64442848	.	T	A	.	.	MAF_INRAE=15.789;MAF_USDA=11.765
NC_035090.1	64442952	.	G	A	.	.	MAF_USDA=1.639
NC_035090.1	64442968	.	C	T	.	.	MAF_INRAE=26.316;MAF_USDA=31.176
NC_035090.1	64443065	.	G	A	.	.	MAF_USDA=18.235
NC_035090.1	64443171	.	T	G	.	.	MAF_INRAE=30.0
NC_035090.1	64443186	.	G	T	.	.	MAF_USDA=1.667
NC_035090.1	64443340	.	C	T	.	.	MAF_INRAE=3.333;MAF_USDA=7.059
NC_035090.1	64443342	.	A	C	.	.	MAF_INRAE=20.886;MAF_USDA=12.353
NC_035090.1	64443355	.	A	C	.	.	MAF_USDA=1.639
NC_035090.1	64443393	.	A	G	.	.	MAF_INRAE=26.316;MAF_USDA=29.412
NC_035090.1	64443447	.	C	A	.	.	MAF_USDA=2.459
NC_035090.1	64443485	.	A	T	.	.	MAF_INRAE=37.975;MAF_USDA=43.529
NC_035090.1	64443502	.	G	T	.	.	MAF_USDA=4.918
NC_035090.1	64443538	.	G	A	.	.	MAF_USDA=1.639
NC_035090.1	64443568	.	C	T	.	.	MAF_INRAE=9.494;MAF_USDA=4.918
NC_035090.1	64443723	.	A	T	.	.	MAF_INRAE=11.667;MAF_USDA=4.918
NC_035090.1	64443728	.	G	A	.	.	MAF_INRAE=35.443;MAF_USDA=8.333
NC_035090.1	64443744	.	G	T	.	.	MAF_INRAE=9.494;MAF_USDA=4.918
NC_035090.1	64443934	.	G	T	.	.	MAF_USDA=5.738
NC_035090.1	64443940	.	C	G	.	.	MAF_USDA=4.098
NC_035090.1	64443950	.	G	A	.	.	MAF_USDA=17.647
NC_035090.1	64444049	.	C	T	.	.	MAF_INRAE=9.494;MAF_USDA=38.824
NC_035090.1	64444074	.	G	A	.	.	MAF_USDA=3.279
NC_035090.1	64444082	.	A	C	.	.	MAF_INRAE=21.053
NC_035090.1	64444135	.	C	G	.	.	MAF_USDA=3.279
NC_035090.1	64444173	.	G	A	.	.	MAF_INRAE=37.975;MAF_USDA=21.765
NC_035090.1	64444272	.	G	C	.	.	MAF_INRAE=37.975;MAF_USDA=21.765
NC_035090.1	64444308	.	A	T	.	.	MAF_USDA=4.098
NC_035090.1	64444327	.	T	C	.	.	MAF_INRAE=21.519;MAF_USDA=11.765
NC_035090.1	64444398	.	C	T	.	.	MAF_INRAE=50.0;MAF_USDA=10.0
NC_035090.1	64444519	.	G	A	.	.	MAF_USDA=4.167
NC_035090.1	64444578	.	A	T	.	.	MAF_INRAE=3.333
NC_035090.1	64444608	.	T	C	.	.	MAF_USDA=17.647
NC_035090.1	64444689	.	C	T	.	.	MAF_USDA=4.918
NC_035090.1	64444703	.	A	T	.	.	MAF_USDA=3.279
NC_035090.1	64444713	.	C	T	.	.	MAF_INRAE=8.861;MAF_USDA=4.918
NC_035090.1	64444807	.	A	T	.	.	MAF_USDA=4.918
NC_035090.1	64444876	.	T	A	.	.	MAF_USDA=4.098
NC_035090.1	64444877	.	G	A	.	.	MAF_USDA=4.098
NC_035090.1	64444878	.	A	C	.	.	MAF_USDA=1.639
NC_035090.1	64444948	.	C	T	.	.	MAF_USDA=1.639
NC_035090.1	64444997	.	A	G	.	.	MAF_USDA=18.235
NC_035090.1	64445104	.	C	T	.	.	MAF_INRAE=21.519;MAF_USDA=12.353
NC_035090.1	64445134	.	T	G	.	.	MAF_INRAE=26.316;MAF_USDA=50.0
NC_035090.1	64445235	.	G	A	.	.	MAF_USDA=1.639
NC_035090.1	64445249	.	T	A	.	.	MAF_USDA=4.098
NC_035090.1	64445259	.	A	T	.	.	MAF_INRAE=1.667
NC_035090.1	64445262	.	T	C	.	.	MAF_INRAE=28.333;MAF_USDA=6.25
NC_035090.1	64445287	.	A	G	.	.	MAF_USDA=1.639
NC_035090.1	64445337	.	G	A	.	.	MAF_USDA=1.639
NC_035090.1	64445374	.	T	C	.	.	MAF_INRAE=47.468;MAF_USDA=24.118
NC_035090.1	64445490	.	G	T	.	.	MAF_INRAE=41.667;MAF_USDA=18.75
NC_035090.1	64445561	.	C	G	.	.	MAF_INRAE=47.468;MAF_USDA=20.0
NC_035090.1	64445635	.	C	A	.	.	MAF_USDA=1.639
NC_035090.1	64446023	.	G	A	.	.	MAF_INRAE=1.667;MAF_USDA=21.176
NC_035090.1	64446093	.	C	A	.	.	MAF_INRAE=1.667;MAF_USDA=21.176
NC_035090.1	64446236	.	A	G	.	.	MAF_USDA=10.656
NC_035090.1	64446294	.	T	C	.	.	MAF_USDA=2.459
NC_035090.1	64446298	.	T	G	.	.	MAF_INRAE=13.924;MAF_USDA=32.353
NC_035090.1	64446303	.	G	C	.	.	MAF_INRAE=1.667;MAF_USDA=21.176
NC_035090.1	64446363	.	T	C	.	.	MAF_INRAE=13.924;MAF_USDA=32.941
NC_035090.1	64446470	.	G	A	.	.	MAF_INRAE=8.861;MAF_USDA=4.918
NC_035090.1	64446491	.	C	T	.	.	MAF_USDA=20.588
NC_035090.1	64446568	.	T	G	.	.	MAF_USDA=34.118
NC_035090.1	64447443	.	G	T	.	.	MAF_USDA=4.098
NC_035090.1	64447447	.	G	A	.	.	MAF_USDA=4.918
NC_035090.1	64447579	.	A	C	.	.	MAF_USDA=1.639
NC_035090.1	64447593	.	A	G	.	.	MAF_USDA=2.459
NC_035090.1	64447678	.	A	T	.	.	MAF_USDA=1.639
NC_035090.1	64447824	.	G	A	.	.	MAF_INRAE=11.667
NC_035090.1	64447926	.	A	T	.	.	MAF_INRAE=21.053
NC_035090.1	64448014	.	C	A	.	.	MAF_INRAE=2.5;MAF_USDA=8.824
NC_035090.1	64448196	.	T	G	.	.	MAF_USDA=10.417
NC_035090.1	64448204	.	C	T	.	.	MAF_USDA=10.417
NC_035090.1	64448462	.	T	C	.	.	MAF_USDA=4.918
NC_035090.1	64448492	.	C	A	.	.	MAF_USDA=1.639
NC_035090.1	64448518	.	C	G	.	.	MAF_INRAE=20.886;MAF_USDA=12.5
NC_035090.1	64448551	.	G	A	.	.	MAF_INRAE=11.667
NC_035090.1	64448892	.	T	C	.	.	MAF_USDA=4.918
NC_035090.1	64448938	.	C	T	.	.	MAF_USDA=5.294
NC_035090.1	64449031	.	A	G	.	.	MAF_USDA=1.639
NC_035090.1	64449271	.	C	T	.	.	MAF_INRAE=26.582;MAF_USDA=19.412
NC_035090.1	64449320	.	T	C	.	.	MAF_USDA=4.167
NC_035090.1	64449326	.	C	T	.	.	MAF_USDA=2.083
NC_035090.1	64449416	.	T	C	.	.	MAF_USDA=31.25
NC_035090.1	64449486	.	C	A	.	.	MAF_INRAE=15.789;MAF_USDA=6.471
NC_035090.1	64449499	.	C	T	.	.	MAF_USDA=9.167
NC_035090.1	64449514	.	A	G	.	.	MAF_USDA=40.476
NC_035090.1	64449546	.	C	A	.	.	MAF_INRAE=36.842;MAF_USDA=20.0
NC_035090.1	64449547	.	A	T	.	.	MAF_USDA=4.167
NC_035090.1	64450351	.	T	A	.	.	MAF_USDA=29.167
NC_035090.1	64450398	.	T	G	.	.	MAF_INRAE=21.053;MAF_USDA=3.279
NC_035090.1	64450399	.	T	G	.	.	MAF_USDA=3.279
NC_035090.1	64450415	.	A	G	.	.	MAF_INRAE=45.833
NC_035090.1	64450482	.	T	C	.	.	MAF_INRAE=10.0
NC_035090.1	64450713	.	T	A	.	.	MAF_USDA=6.25
NC_035090.1	64450817	.	C	T	.	.	MAF_INRAE=12.658;MAF_USDA=38.235
NC_035090.1	64450818	.	G	A	.	.	MAF_USDA=10.417
NC_035090.1	64450828	.	C	T	.	.	MAF_USDA=1.639
NC_035090.1	64450839	.	A	T	.	.	MAF_USDA=13.115
NC_035090.1	64450844	.	G	C	.	.	MAF_USDA=3.279
NC_035090.1	64450847	.	G	T	.	.	MAF_USDA=3.279
NC_035090.1	64451071	.	G	A	.	.	MAF_USDA=10.417
NC_035090.1	64451088	.	A	G	.	.	MAF_INRAE=15.823;MAF_USDA=45.294
NC_035090.1	64451125	.	T	C	.	.	MAF_INRAE=21.519;MAF_USDA=15.882
NC_035090.1	64451147	.	C	A	.	.	MAF_INRAE=12.658;MAF_USDA=4.098
NC_035090.1	64451242	.	G	A	.	.	MAF_INRAE=8.861;MAF_USDA=3.279
NC_035090.1	64451325	.	A	T	.	.	MAF_INRAE=9.494;MAF_USDA=3.279
NC_035090.1	64451361	.	A	C	.	.	MAF_INRAE=15.823;MAF_USDA=44.706
NC_035090.1	64451423	.	C	G	.	.	MAF_USDA=5.833
NC_035090.1	64451439	.	A	T	.	.	MAF_INRAE=1.667
NC_035090.1	64451441	.	C	T	.	.	MAF_INRAE=1.667
NC_035090.1	64451637	.	A	C	.	.	MAF_INRAE=21.053;MAF_USDA=3.279
NC_035090.1	64451701	.	T	G	.	.	MAF_INRAE=11.667;MAF_USDA=20.492
NC_035090.1	64451810	.	T	G	.	.	MAF_USDA=4.167
NC_035090.1	64451863	.	G	C	.	.	MAF_INRAE=21.053;MAF_USDA=15.574
NC_035090.1	64451935	.	A	C	.	.	MAF_INRAE=3.333;MAF_USDA=5.882
NC_035090.1	64451980	.	C	T	.	.	MAF_INRAE=47.468;MAF_USDA=18.452
NC_035090.1	64452077	.	C	T	.	.	MAF_INRAE=31.013;MAF_USDA=18.235
NC_035090.1	64452083	.	G	A	.	.	MAF_INRAE=9.494;MAF_USDA=9.016
NC_035090.1	64452137	.	T	C	.	.	MAF_INRAE=12.5;MAF_USDA=17.647
NC_035090.1	64452197	.	T	C	.	.	MAF_INRAE=46.835;MAF_USDA=18.75
NC_035090.1	64452372	.	T	A	.	.	MAF_USDA=19.643
NC_035090.1	64452465	.	G	A	.	.	MAF_USDA=4.918
NC_035090.1	64452517	.	C	A	.	.	MAF_USDA=4.706
NC_035090.1	64452600	.	G	T	.	.	MAF_USDA=18.852
NC_035090.1	64452688	.	C	G	.	.	MAF_INRAE=21.053;MAF_USDA=1.639
NC_035090.1	64452690	.	A	T	.	.	MAF_USDA=1.639
NC_035090.1	64452691	.	C	T	.	.	MAF_USDA=1.639
NC_035090.1	64452721	.	G	A	.	.	MAF_INRAE=46.835;MAF_USDA=19.412
NC_035090.1	64452726	.	C	T	.	.	MAF_USDA=10.417
NC_035090.1	64452805	.	C	G	.	.	MAF_INRAE=47.468;MAF_USDA=19.412
NC_035090.1	64452859	.	C	T	.	.	MAF_INRAE=19.62;MAF_USDA=18.235
NC_035090.1	64452933	.	T	C	.	.	MAF_USDA=14.583
NC_035090.1	64453341	.	C	G	.	.	MAF_INRAE=28.333;MAF_USDA=14.583
NC_035090.1	64453393	.	G	A	.	.	MAF_INRAE=11.667
NC_035090.1	64453586	.	T	A	.	.	MAF_INRAE=20.886;MAF_USDA=17.059
NC_035090.1	64453600	.	A	T	.	.	MAF_INRAE=48.734;MAF_USDA=16.667
NC_035090.1	64453685	.	T	C	.	.	MAF_INRAE=31.013;MAF_USDA=13.529
NC_035090.1	64453798	.	A	C	.	.	MAF_INRAE=9.494;MAF_USDA=4.098
NC_035090.1	64453811	.	G	T	.	.	MAF_USDA=2.459
NC_035090.1	64453920	.	A	T	.	.	MAF_USDA=3.529
NC_035090.1	64454010	.	C	T	.	.	MAF_INRAE=21.053;MAF_USDA=1.639
NC_035090.1	64454034	.	C	A	.	.	MAF_USDA=1.639
NC_035090.1	64454131	.	A	G	.	.	MAF_INRAE=15.823;MAF_USDA=43.529
NC_035090.1	64454206	.	G	A	.	.	MAF_INRAE=20.886;MAF_USDA=12.941
NC_035090.1	64454229	.	G	A	.	.	MAF_USDA=1.639
NC_035090.1	64454241	.	G	A	.	.	MAF_USDA=3.529
NC_035090.1	64454258	.	T	A	.	.	MAF_USDA=5.738
NC_035090.1	64454260	.	T	A	.	.	MAF_USDA=5.738
NC_035090.1	64454270	.	G	A	.	.	MAF_USDA=4.918
NC_035090.1	64454315	.	G	A	.	.	MAF_INRAE=36.842;MAF_USDA=18.824
NC_035090.1	64454320	.	C	T	.	.	MAF_USDA=13.934
NC_035090.1	64454339	.	C	T	.	.	MAF_USDA=4.918
NC_035090.1	64454386	.	G	A	.	.	MAF_USDA=22.917
NC_035090.1	64454431	.	G	A	.	.	MAF_USDA=42.941
NC_035090.1	64454435	.	A	G	.	.	MAF_USDA=6.25
NC_035090.1	64454438	.	T	A	.	.	MAF_USDA=16.471
NC_035090.1	64454440	.	T	A	.	.	MAF_USDA=17.059
NC_035090.1	64454477	.	G	A	.	.	MAF_USDA=4.918
NC_035090.1	64454487	.	A	C	.	.	MAF_USDA=21.765
NC_035090.1	64454536	.	C	A	.	.	MAF_USDA=2.459
NC_035090.1	64454603	.	C	T	.	.	MAF_USDA=1.639
NC_035090.1	64454645	.	C	T	.	.	MAF_USDA=2.459
NC_035090.1	64454686	.	T	A	.	.	MAF_INRAE=21.053
NC_035090.1	64454697	.	C	T	.	.	MAF_USDA=44.706
NC_035090.1	64454740	.	C	T	.	.	MAF_INRAE=21.053;MAF_USDA=1.639
NC_035090.1	64454741	.	C	A	.	.	MAF_USDA=3.279
NC_035090.1	64454771	.	C	A	.	.	MAF_USDA=27.083
NC_035090.1	64454801	.	C	A	.	.	MAF_USDA=16.667
NC_035090.1	64454805	.	GG	GA	.	.	MAF_USDA=29.167
NC_035090.1	64454806	.	G	A	.	.	MAF_USDA=39.344
NC_035090.1	64454831	.	C	A	.	.	MAF_INRAE=2.5
NC_035090.1	64454845	.	C	A	.	.	MAF_INRAE=2.5;MAF_USDA=9.412
NC_035090.1	64454861	.	C	A	.	.	MAF_USDA=27.083
NC_035090.1	64454866	.	A	G	.	.	MAF_USDA=1.639
NC_035090.1	64454953	.	T	C	.	.	MAF_USDA=1.639
NC_035090.1	64455155	.	T	A	.	.	MAF_USDA=18.75
NC_035090.1	64455165	.	A	G	.	.	MAF_USDA=8.333
NC_035090.1	64457352	.	A	G	.	.	MAF_USDA=16.667
NC_035090.1	64457382	.	C	A	.	.	MAF_USDA=5.294
NC_035090.1	64457465	.	G	A	.	.	MAF_USDA=2.459
NC_035090.1	64457489	.	C	T	.	.	MAF_USDA=2.459
NC_035090.1	64457497	.	T	A	.	.	MAF_USDA=4.098
NC_035090.1	64457563	.	T	A	.	.	MAF_USDA=10.417
NC_035090.1	64457569	.	G	A	.	.	MAF_USDA=3.279
NC_035090.1	64457607	.	C	T	.	.	MAF_INRAE=21.519;MAF_USDA=12.353
NC_035090.1	64458020	.	A	C	.	.	MAF_USDA=2.459
NC_035090.1	64458207	.	C	T	.	.	MAF_USDA=2.459
NC_035090.1	64458316	.	T	A	.	.	MAF_USDA=7.647
NC_035090.1	64458319	.	G	T	.	.	MAF_USDA=16.393
NC_035090.1	64458346	.	G	T	.	.	MAF_USDA=4.167
NC_035090.1	64458495	.	A	G	.	.	MAF_INRAE=15.823;MAF_USDA=46.471
NC_035090.1	64458549	.	A	C	.	.	MAF_INRAE=21.053;MAF_USDA=1.639
NC_035090.1	64458565	.	G	A	.	.	MAF_INRAE=21.519;MAF_USDA=6.25
NC_035090.1	64458842	.	G	C	.	.	MAF_USDA=4.918
NC_035090.1	64458870	.	C	A	.	.	MAF_USDA=4.098
NC_035090.1	64458980	.	C	A	.	.	MAF_INRAE=36.709;MAF_USDA=20.0
NC_035090.1	64459046	.	A	T	.	.	MAF_INRAE=11.667;MAF_USDA=22.353
NC_035090.1	64459051	.	G	T	.	.	MAF_USDA=7.377
NC_035090.1	64459249	.	C	A	.	.	MAF_INRAE=28.481;MAF_USDA=49.412
NC_035090.1	64459256	.	G	A	.	.	MAF_USDA=5.738
NC_035090.1	64459409	.	G	A	.	.	MAF_USDA=12.941
NC_035090.1	64459578	.	A	G	.	.	MAF_USDA=28.235
NC_035090.1	64459579	.	A	T	.	.	MAF_USDA=29.412
NC_035090.1	64459588	.	A	G	.	.	MAF_USDA=25.294
NC_035090.1	64459595	.	T	A	.	.	MAF_USDA=14.118
NC_035090.1	64461219	.	T	G	.	.	MAF_USDA=4.098
NC_035090.1	64461223	.	T	A	.	.	MAF_USDA=8.824
NC_035090.1	64461276	.	C	A	.	.	MAF_USDA=2.459
NC_035090.1	64461320	.	A	C	.	.	MAF_USDA=25.294
NC_035090.1	64461362	.	T	C	.	.	MAF_USDA=1.639
NC_035090.1	64461385	.	C	T	.	.	MAF_USDA=1.639
NC_035090.1	64461460	.	T	C	.	.	MAF_USDA=2.459
NC_035090.1	64461514	.	T	C	.	.	MAF_INRAE=11.667;MAF_USDA=25.882
NC_035090.1	64461521	.	T	G	.	.	MAF_USDA=4.098
NC_035090.1	64461559	.	C	T	.	.	MAF_USDA=1.639
NC_035090.1	64461697	.	A	C	.	.	MAF_INRAE=3.333;MAF_USDA=5.882
NC_035090.1	64461739	.	G	A	.	.	MAF_USDA=6.557
NC_035090.1	64461934	.	C	A	.	.	MAF_INRAE=37.342;MAF_USDA=18.75
NC_035090.1	64461947	.	G	T	.	.	MAF_USDA=2.459
NC_035090.1	64461951	.	T	G	.	.	MAF_USDA=11.475
NC_035090.1	64462027	.	T	A	.	.	MAF_USDA=4.918
NC_035090.1	64462074	.	A	C	.	.	MAF_USDA=22.353
NC_035090.1	64462097	.	A	G	.	.	MAF_INRAE=21.519;MAF_USDA=12.353
NC_035090.1	64462261	.	T	C	.	.	MAF_USDA=23.529
NC_035090.1	64462342	.	C	T	.	.	MAF_USDA=5.738
NC_035090.1	64462375	.	G	T	.	.	MAF_USDA=1.639
NC_035090.1	64462431	.	C	T	.	.	MAF_INRAE=37.975;MAF_USDA=21.765
NC_035090.1	64462467	.	C	A	.	.	MAF_INRAE=4.167;MAF_USDA=7.059
NC_035090.1	64462537	.	G	T	.	.	MAF_USDA=5.738
NC_035090.1	64462634	.	A	C	.	.	MAF_INRAE=21.519;MAF_USDA=12.353
NC_035090.1	64462670	.	C	T	.	.	MAF_USDA=20.588
NC_035090.1	64462732	.	T	A	.	.	MAF_INRAE=8.861;MAF_USDA=3.279
NC_035090.1	64462801	.	A	T	.	.	MAF_INRAE=21.519;MAF_USDA=12.353
NC_035090.1	64462861	.	C	T	.	.	MAF_USDA=5.738
NC_035090.1	64462878	.	T	C	.	.	MAF_USDA=1.639
NC_035090.1	64462940	.	C	A	.	.	MAF_USDA=30.588
NC_035090.1	64463000	.	T	G	.	.	MAF_USDA=4.918
NC_035090.1	64463109	.	G	T	.	.	MAF_USDA=22.941
NC_035090.1	64463176	.	C	T	.	.	MAF_USDA=30.588
NC_035090.1	64463201	.	C	T	.	.	MAF_USDA=1.639
NC_035090.1	64463236	.	A	T	.	.	MAF_USDA=2.459
NC_035090.1	64463256	.	A	G	.	.	MAF_INRAE=21.519;MAF_USDA=12.353
NC_035090.1	64463331	.	T	C	.	.	MAF_USDA=5.738
NC_035090.1	64463418	.	C	A	.	.	MAF_USDA=9.836
NC_035090.1	64463427	.	G	A	.	.	MAF_USDA=20.0
NC_035090.1	64463471	.	C	T	.	.	MAF_INRAE=26.316;MAF_USDA=18.824
NC_035090.1	64463532	.	C	T	.	.	MAF_INRAE=8.861;MAF_USDA=3.279
NC_035090.1	64463594	.	C	T	.	.	MAF_INRAE=21.519;MAF_USDA=11.176
NC_035090.1	64463669	.	C	G	.	.	MAF_USDA=22.353
NC_035090.1	64463740	.	C	A	.	.	MAF_INRAE=49.367;MAF_USDA=10.0
NC_035090.1	64463799	.	C	T	.	.	MAF_INRAE=31.013;MAF_USDA=42.941
NC_035090.1	64463801	.	A	T	.	.	MAF_INRAE=27.5;MAF_USDA=41.765
NC_035090.1	64463811	.	C	G	.	.	MAF_INRAE=31.013;MAF_USDA=41.667
NC_035090.1	64464075	.	T	A	.	.	MAF_INRAE=21.053
NC_035090.1	64464167	.	A	C	.	.	MAF_INRAE=37.342;MAF_USDA=21.765
NC_035090.1	64464264	.	C	G	.	.	MAF_USDA=22.619
NC_035090.1	64464289	.	T	A	.	.	MAF_INRAE=10.833;MAF_USDA=15.574
NC_035090.1	64464305	.	C	A	.	.	MAF_USDA=32.941
NC_035090.1	64464308	.	C	T	.	.	MAF_USDA=11.475
NC_035090.1	64464449	.	T	G	.	.	MAF_USDA=1.639
NC_035090.1	64464453	.	A	C	.	.	MAF_USDA=2.459
NC_035090.1	64464650	.	C	A	.	.	MAF_INRAE=36.076;MAF_USDA=48.824
NC_035090.1	64464678	.	G	A	.	.	MAF_INRAE=49.367;MAF_USDA=12.353
NC_035090.1	64464766	.	A	T	.	.	MAF_USDA=31.176
NC_035090.1	64464890	.	C	T	.	.	MAF_USDA=39.583
NC_035090.1	64464974	.	T	C	.	.	MAF_USDA=22.941
NC_035090.1	64465116	.	C	A	.	.	MAF_USDA=1.639
NC_035090.1	64465125	.	A	G	.	.	MAF_USDA=22.353
NC_035090.1	64465144	.	T	C	.	.	MAF_INRAE=11.667;MAF_USDA=16.667
NC_035090.1	64465205	.	G	T	.	.	MAF_USDA=4.918
NC_035090.1	64465241	.	A	G	.	.	MAF_USDA=31.176
NC_035090.1	64465651	.	A	T	.	.	MAF_USDA=16.667
NC_035090.1	64465715	.	G	C	.	.	MAF_USDA=33.333
NC_035090.1	64465895	.	T	C	.	.	MAF_INRAE=48.734;MAF_USDA=11.176
NC_035090.1	64466021	.	A	G	.	.	MAF_USDA=4.118
NC_035090.1	64466038	.	T	A	.	.	MAF_INRAE=15.789
NC_035090.1	64466039	.	A	C	.	.	MAF_INRAE=26.667;MAF_USDA=24.096
NC_035090.1	64466049	.	G	A	.	.	MAF_USDA=3.279
NC_035090.1	64466050	.	G	A	.	.	MAF_USDA=3.279
NC_035090.1	64466051	.	A	T	.	.	MAF_USDA=3.279
NC_035090.1	64466101	.	G	A	.	.	MAF_USDA=5.0
NC_035090.1	64466115	.	G	C	.	.	MAF_INRAE=26.316;MAF_USDA=42.353
NC_035090.1	64466185	.	T	A	.	.	MAF_USDA=2.459
NC_035090.1	64466214	.	T	C	.	.	MAF_USDA=6.557
NC_035090.1	64466269	.	C	A	.	.	MAF_INRAE=15.823;MAF_USDA=41.176
NC_035090.1	64466337	.	C	A	.	.	MAF_INRAE=11.667;MAF_USDA=32.941
NC_035090.1	64466407	.	G	T	.	.	MAF_INRAE=21.053;MAF_USDA=3.279
NC_035090.1	64466408	.	A	T	.	.	MAF_USDA=1.639
NC_035090.1	64466411	.	G	C	.	.	MAF_USDA=2.459
NC_035090.1	64466413	.	C	G	.	.	MAF_USDA=2.459
NC_035090.1	64466415	.	G	C	.	.	MAF_USDA=2.459
NC_035090.1	64466424	.	G	T	.	.	MAF_USDA=37.5
NC_035090.1	64466499	.	A	T	.	.	MAF_USDA=7.377
NC_035090.1	64466573	.	G	C	.	.	MAF_INRAE=26.316;MAF_USDA=20.0
NC_035090.1	64466624	.	T	G	.	.	MAF_INRAE=17.722;MAF_USDA=37.647
NC_035090.1	64466692	.	C	T	.	.	MAF_INRAE=37.975;MAF_USDA=21.765
NC_035090.1	64466823	.	A	G	.	.	MAF_INRAE=38.608;MAF_USDA=20.0
NC_035090.1	64466891	.	G	A	.	.	MAF_INRAE=12.658;MAF_USDA=3.279
NC_035090.1	64466892	.	C	T	.	.	MAF_USDA=4.918
NC_035090.1	64466922	.	A	C	.	.	MAF_INRAE=39.241;MAF_USDA=21.176
NC_035090.1	64467094	.	A	T	.	.	MAF_INRAE=3.333;MAF_USDA=7.059
NC_035090.1	64467223	.	C	A	.	.	MAF_INRAE=20.886;MAF_USDA=15.882
NC_035090.1	64467323	.	G	A	.	.	MAF_USDA=17.647
NC_035090.1	64467352	.	T	A	.	.	MAF_USDA=5.738
NC_035090.1	64467353	.	C	A	.	.	MAF_INRAE=28.481;MAF_USDA=33.529
NC_035090.1	64467604	.	C	T	.	.	MAF_INRAE=8.861;MAF_USDA=4.098
NC_035090.1	64467623	.	G	A	.	.	MAF_USDA=6.557
NC_035090.1	64467692	.	C	A	.	.	MAF_INRAE=39.241;MAF_USDA=21.765
NC_035090.1	64467693	.	C	A	.	.	MAF_INRAE=38.333;MAF_USDA=21.765
NC_035090.1	64467714	.	C	T	.	.	MAF_INRAE=13.333;MAF_USDA=35.294
NC_035090.1	64468097	.	T	G	.	.	MAF_USDA=10.417
NC_035090.1	64468166	.	G	A	.	.	MAF_USDA=1.639
NC_035090.1	64468170	.	A	C	.	.	MAF_USDA=2.459
NC_035090.1	64468200	.	G	A	.	.	MAF_INRAE=5.063;MAF_USDA=2.941
NC_035090.1	64468288	.	A	C	.	.	MAF_USDA=1.639
NC_035090.1	64468330	.	G	A	.	.	MAF_INRAE=38.608;MAF_USDA=19.412
NC_035090.1	64468439	.	C	T	.	.	MAF_USDA=1.765
NC_035090.1	64468446	.	C	G	.	.	MAF_INRAE=27.848;MAF_USDA=32.941
NC_035090.1	64468455	.	T	C	.	.	MAF_USDA=1.639
NC_035090.1	64468770	.	G	A	.	.	MAF_USDA=5.738
NC_035090.1	64468802	.	T	C	.	.	MAF_USDA=17.647
NC_035090.1	64468854	.	C	T	.	.	MAF_INRAE=39.873;MAF_USDA=23.529
NC_035090.1	64468985	.	G	A	.	.	MAF_INRAE=11.667
NC_035090.1	64469072	.	A	T	.	.	MAF_INRAE=13.333;MAF_USDA=4.918
NC_035090.1	64469128	.	A	G	.	.	MAF_USDA=2.459
NC_035090.1	64469143	.	T	C	.	.	MAF_USDA=2.459
NC_035090.1	64469200	.	C	T	.	.	MAF_INRAE=3.333;MAF_USDA=10.588
NC_035090.1	64469211	.	T	C	.	.	MAF_USDA=2.459
NC_035090.1	64469223	.	C	T	.	.	MAF_USDA=6.557
NC_035090.1	64469489	.	T	A	.	.	MAF_INRAE=34.81;MAF_USDA=49.412
NC_035090.1	64469507	.	A	T	.	.	MAF_INRAE=12.025;MAF_USDA=16.667
NC_035090.1	64469609	.	C	A	.	.	MAF_INRAE=9.494;MAF_USDA=3.279
NC_035090.1	64469616	.	G	T	.	.	MAF_INRAE=40.506;MAF_USDA=17.647
NC_035090.1	64469626	.	A	G	.	.	MAF_INRAE=3.333;MAF_USDA=7.059
NC_035090.1	64469646	.	C	T	.	.	MAF_INRAE=24.051;MAF_USDA=19.412
NC_035090.1	64469651	.	A	G	.	.	MAF_INRAE=12.5;MAF_USDA=37.059
NC_035090.1	64469669	.	A	C	.	.	MAF_INRAE=31.013;MAF_USDA=44.706
NC_035090.1	64469704	.	C	A	.	.	MAF_INRAE=21.519;MAF_USDA=11.765
NC_035090.1	64470913	.	C	T	.	.	MAF_INRAE=11.667
NC_035090.1	64471076	.	G	C	.	.	MAF_INRAE=21.053
NC_035090.1	64471084	.	C	G	.	.	MAF_INRAE=8.861
NC_035090.1	64471099	.	G	T	.	.	MAF_INRAE=20.886;MAF_USDA=12.353
NC_035090.1	64471230	.	A	G	.	.	MAF_USDA=2.459
NC_035090.1	64471337	.	C	A	.	.	MAF_INRAE=11.667;MAF_USDA=3.279
NC_035090.1	64471365	.	A	G	.	.	MAF_USDA=1.639
NC_035090.1	64471512	.	T	C	.	.	MAF_INRAE=42.5
NC_035090.1	64471525	.	T	C	.	.	MAF_INRAE=45.0
NC_035090.1	64471527	.	A	C	.	.	MAF_INRAE=45.0
NC_035090.1	64471535	.	G	T	.	.	MAF_INRAE=45.0
NC_035090.1	64471541	.	C	T	.	.	MAF_INRAE=45.0
NC_035090.1	64471549	.	G	T	.	.	MAF_USDA=4.167
NC_035090.1	64471578	.	A	G	.	.	MAF_INRAE=5.833
NC_035090.1	64471602	.	T	C	.	.	MAF_INRAE=33.333
NC_035090.1	64471624	.	A	C	.	.	MAF_INRAE=5.0;MAF_USDA=3.279
NC_035090.1	64471630	.	C	T	.	.	MAF_USDA=4.167
NC_035090.1	64471679	.	A	C	.	.	MAF_INRAE=48.734;MAF_USDA=11.765
NC_035090.1	64471728	.	C	A	.	.	MAF_USDA=17.213
NC_035090.1	64471761	.	A	G	.	.	MAF_USDA=6.557
NC_035090.1	64471802	.	C	T	.	.	MAF_INRAE=4.167;MAF_USDA=11.176
NC_035090.1	64471817	.	T	A	.	.	MAF_USDA=1.639
NC_035090.1	64471829	.	A	G	.	.	MAF_INRAE=26.316;MAF_USDA=18.235
NC_035090.1	64471830	.	A	G	.	.	MAF_USDA=18.235
NC_035090.1	64471896	.	A	G	.	.	MAF_INRAE=26.316;MAF_USDA=15.294
NC_035090.1	64472166	.	C	T	.	.	MAF_USDA=4.762
NC_035090.1	64472272	.	G	A	.	.	MAF_INRAE=5.833
NC_035090.1	64472399	.	A	G	.	.	MAF_USDA=19.412
NC_035090.1	64472468	.	T	G	.	.	MAF_INRAE=31.013;MAF_USDA=35.882
NC_035090.1	64472569	.	G	T	.	.	MAF_INRAE=21.519;MAF_USDA=12.353
NC_035090.1	64472575	.	T	G	.	.	MAF_USDA=10.417
NC_035090.1	64472939	.	T	C	.	.	MAF_USDA=4.167
NC_035090.1	64473033	.	T	G	.	.	MAF_USDA=2.459
NC_035090.1	64473040	.	A	T	.	.	MAF_USDA=1.639
NC_035090.1	64473113	.	G	A	.	.	MAF_INRAE=21.519
NC_035090.1	64473421	.	C	A	.	.	MAF_USDA=2.459
NC_035090.1	64473473	.	C	T	.	.	MAF_INRAE=49.367;MAF_USDA=8.333
NC_035090.1	64473483	.	G	T	.	.	MAF_INRAE=5.833
NC_035090.1	64473545	.	A	T	.	.	MAF_INRAE=26.316;MAF_USDA=18.824
NC_035090.1	64473598	.	G	T	.	.	MAF_USDA=1.667
NC_035090.1	64473668	.	T	C	.	.	MAF_USDA=17.647
NC_035090.1	64473669	.	C	A	.	.	MAF_USDA=17.647
NC_035090.1	64473670	.	T	A	.	.	MAF_USDA=1.639
NC_035090.1	64473688	.	C	A	.	.	MAF_USDA=1.639
NC_035090.1	64473727	.	T	C	.	.	MAF_USDA=1.639
NC_035090.1	64473778	.	T	A	.	.	MAF_USDA=12.5
NC_035090.1	64473884	.	A	G	.	.	MAF_USDA=18.824
NC_035090.1	64473891	.	G	A	.	.	MAF_USDA=1.639
NC_035090.1	64473896	.	G	T	.	.	MAF_USDA=1.639
NC_035090.1	64473901	.	C	T	.	.	MAF_USDA=1.639
NC_035090.1	64473955	.	G	A	.	.	MAF_USDA=12.353
NC_035090.1	64473991	.	A	G	.	.	MAF_USDA=46.471
NC_035090.1	64474033	.	G	A	.	.	MAF_USDA=10.417
NC_035090.1	64474059	.	G	C	.	.	MAF_INRAE=15.789;MAF_USDA=12.5
NC_035090.1	64474062	.	G	A	.	.	MAF_INRAE=12.025;MAF_USDA=35.119
NC_035090.1	64474098	.	C	A	.	.	MAF_INRAE=4.167;MAF_USDA=10.714
NC_035090.1	64474104	.	T	C	.	.	MAF_USDA=1.667
NC_035090.1	64474291	.	G	T	.	.	MAF_INRAE=4.167;MAF_USDA=11.176
NC_035090.1	64474323	.	G	A	.	.	MAF_USDA=2.459
NC_035090.1	64474339	.	A	C	.	.	MAF_INRAE=37.342;MAF_USDA=48.235
NC_035090.1	64474479	.	T	C	.	.	MAF_USDA=2.083
NC_035090.1	64474493	.	G	A	.	.	MAF_INRAE=49.367;MAF_USDA=12.353
NC_035090.1	64474588	.	C	G	.	.	MAF_INRAE=21.053;MAF_USDA=3.279
NC_035090.1	64474622	.	C	A	.	.	MAF_USDA=5.738
NC_035090.1	64474639	.	T	C	.	.	MAF_USDA=10.417
NC_035090.1	64474643	.	G	A	.	.	MAF_INRAE=9.494;MAF_USDA=5.738
NC_035090.1	64474672	.	G	A	.	.	MAF_INRAE=2.5
NC_035090.1	64474740	.	T	C	.	.	MAF_USDA=1.639
NC_035090.1	64474750	.	A	T	.	.	MAF_USDA=4.706
NC_035090.1	64474867	.	A	C	.	.	MAF_INRAE=30.38;MAF_USDA=31.176
NC_035090.1	64474881	.	C	G	.	.	MAF_USDA=4.098
NC_035090.1	64474887	.	T	G	.	.	MAF_USDA=1.639
NC_035090.1	64475017	.	C	T	.	.	MAF_USDA=19.412
NC_035090.1	64475114	.	C	T	.	.	MAF_USDA=4.098
NC_035090.1	64475153	.	T	G	.	.	MAF_INRAE=49.367;MAF_USDA=11.176
NC_035090.1	64475168	.	G	C	.	.	MAF_INRAE=41.667
NC_035090.1	64475265	.	C	A	.	.	MAF_INRAE=21.519;MAF_USDA=12.353
NC_035090.1	64475363	.	C	T	.	.	MAF_INRAE=26.316
NC_035090.1	64475372	.	C	A	.	.	MAF_INRAE=48.333
NC_035090.1	64475743	.	G	A	.	.	MAF_INRAE=8.861;MAF_USDA=3.279
NC_035090.1	64475778	.	T	C	.	.	MAF_INRAE=46.203;MAF_USDA=22.353
NC_035090.1	64475780	.	C	T	.	.	MAF_INRAE=10.127;MAF_USDA=30.0
NC_035090.1	64475860	.	T	C	.	.	MAF_INRAE=49.367;MAF_USDA=11.176
NC_035090.1	64475877	.	T	A	.	.	MAF_USDA=41.667
NC_035090.1	64475886	.	C	A	.	.	MAF_USDA=7.377
NC_035090.1	64475889	.	G	A	.	.	MAF_USDA=1.639
NC_035090.1	64475961	.	C	T	.	.	MAF_USDA=4.918
NC_035090.1	64476005	.	T	C	.	.	MAF_USDA=5.738
NC_035090.1	64476050	.	T	A	.	.	MAF_INRAE=21.053
NC_035090.1	64476076	.	G	C	.	.	MAF_INRAE=9.494;MAF_USDA=4.098
NC_035090.1	64476096	.	C	A	.	.	MAF_USDA=4.118
NC_035090.1	64476141	.	T	C	.	.	MAF_INRAE=11.667;MAF_USDA=20.0
NC_035090.1	64476152	.	T	A	.	.	MAF_USDA=1.639
NC_035090.1	64476295	.	G	A	.	.	MAF_USDA=2.459
NC_035090.1	64476319	.	C	A	.	.	MAF_USDA=3.279
NC_035090.1	64476392	.	C	G	.	.	MAF_USDA=1.639
NC_035090.1	64476404	.	A	C	.	.	MAF_USDA=1.667
NC_035090.1	64476457	.	C	A	.	.	MAF_USDA=2.459
NC_035090.1	64476519	.	T	A	.	.	MAF_USDA=6.25
NC_035090.1	64476550	.	A	T	.	.	MAF_USDA=3.279
NC_035090.1	64476552	.	T	G	.	.	MAF_USDA=9.836
NC_035090.1	64476586	.	T	A	.	.	MAF_USDA=3.279
NC_035090.1	64476622	.	G	T	.	.	MAF_USDA=4.118
NC_035090.1	64476625	.	C	T	.	.	MAF_USDA=13.115
NC_035090.1	64476643	.	T	A	.	.	MAF_INRAE=5.263
NC_035090.1	64476652	.	G	A	.	.	MAF_USDA=11.176
NC_035090.1	64476684	.	T	C	.	.	MAF_USDA=8.333
NC_035090.1	64476771	.	T	A	.	.	MAF_INRAE=36.842;MAF_USDA=6.25
NC_035090.1	64476807	.	A	C	.	.	MAF_INRAE=4.167;MAF_USDA=4.098
NC_035090.1	64476808	.	A	C	.	.	MAF_USDA=15.882
NC_035090.1	64476838	.	A	T	.	.	MAF_INRAE=4.167;MAF_USDA=10.656
NC_035090.1	64476869	.	A	G	.	.	MAF_INRAE=3.333;MAF_USDA=4.098
NC_035090.1	64476986	.	G	A	.	.	MAF_USDA=15.882
NC_035090.1	64477101	.	A	T	.	.	MAF_USDA=5.738
NC_035090.1	64477272	.	G	A	.	.	MAF_INRAE=10.833
NC_035090.1	64477438	.	A	G	.	.	MAF_INRAE=50.0
NC_035090.1	64477468	.	T	A	.	.	MAF_INRAE=50.0
NC_035090.1	64477472	.	T	G	.	.	MAF_INRAE=50.0
NC_035090.1	64477525	.	C	T	.	.	MAF_INRAE=29.167
NC_035090.1	64477536	.	G	T	.	.	MAF_INRAE=10.0
NC_035090.1	64477553	.	C	T	.	.	MAF_INRAE=3.333
NC_035090.1	64477589	.	C	G	.	.	MAF_INRAE=11.667
NC_035090.1	64477651	.	A	G	.	.	MAF_INRAE=7.5
NC_035090.1	64477754	.	T	A	.	.	MAF_INRAE=47.468;MAF_USDA=23.529
NC_035090.1	64477756	.	C	T	.	.	MAF_INRAE=5.0
NC_035090.1	64477763	.	C	T	.	.	MAF_INRAE=5.0
NC_035090.1	64477950	.	T	C	.	.	MAF_USDA=1.639
NC_035090.1	64477979	.	G	T	.	.	MAF_INRAE=4.167;MAF_USDA=11.176
NC_035090.1	64477987	.	C	A	.	.	MAF_INRAE=30.38;MAF_USDA=15.294
NC_035090.1	64478058	.	A	T	.	.	MAF_INRAE=49.367;MAF_USDA=12.941
NC_035090.1	64478085	.	G	A	.	.	MAF_INRAE=20.886;MAF_USDA=12.353
NC_035090.1	64478184	.	T	C	.	.	MAF_USDA=16.393
NC_035090.1	64478229	.	G	A	.	.	MAF_USDA=4.098
NC_035090.1	64478242	.	C	G	.	.	MAF_INRAE=15.823;MAF_USDA=44.118
NC_035090.1	64478349	.	A	T	.	.	MAF_INRAE=11.667
NC_035090.1	64478361	.	G	A	.	.	MAF_INRAE=26.316;MAF_USDA=20.588
NC_035090.1	64478495	.	G	C	.	.	MAF_USDA=1.639
NC_035090.1	64478507	.	C	A	.	.	MAF_USDA=2.459
NC_035090.1	64478547	.	G	A	.	.	MAF_INRAE=21.519;MAF_USDA=12.353
NC_035090.1	64478563	.	C	A	.	.	MAF_INRAE=8.861;MAF_USDA=4.098
NC_035090.1	64478590	.	C	A	.	.	MAF_INRAE=49.367;MAF_USDA=13.529
NC_035090.1	64478703	.	G	C	.	.	MAF_USDA=6.557
NC_035090.1	64478745	.	G	A	.	.	MAF_USDA=30.435
NC_035090.1	64478926	.	A	C	.	.	MAF_INRAE=38.608;MAF_USDA=30.588
NC_035090.1	64478928	.	C	T	.	.	MAF_USDA=16.393
NC_035090.1	64478976	.	G	T	.	.	MAF_USDA=2.459
NC_035090.1	64478982	.	C	T	.	.	MAF_INRAE=46.203;MAF_USDA=24.706
NC_035090.1	64479157	.	T	C	.	.	MAF_USDA=5.0
NC_035090.1	64479201	.	T	A	.	.	MAF_USDA=4.918
NC_035090.1	64480884	.	C	T	.	.	MAF_USDA=29.167
NC_035090.1	64480986	.	A	G	.	.	MAF_USDA=4.098
NC_035090.1	64480992	.	G	T	.	.	MAF_USDA=4.098
NC_035090.1	64481047	.	G	C	.	.	MAF_USDA=17.647
NC_035090.1	64481126	.	T	C	.	.	MAF_USDA=5.738
NC_035090.1	64481160	.	T	A	.	.	MAF_USDA=5.738
NC_035090.1	64481179	.	G	T	.	.	MAF_INRAE=21.519;MAF_USDA=11.765
NC_035090.1	64481192	.	T	G	.	.	MAF_INRAE=8.861;MAF_USDA=4.098
NC_035090.1	64481222	.	T	C	.	.	MAF_INRAE=11.667;MAF_USDA=24.118
NC_035090.1	64481231	.	G	T	.	.	MAF_INRAE=11.667;MAF_USDA=23.529
NC_035090.1	64481234	.	C	A	.	.	MAF_INRAE=45.0;MAF_USDA=13.529
NC_035090.1	64481243	.	C	A	.	.	MAF_INRAE=49.367;MAF_USDA=11.765
NC_035090.1	64481303	.	G	A	.	.	MAF_USDA=8.197
NC_035090.1	64481329	.	T	A	.	.	MAF_INRAE=8.861;MAF_USDA=9.836
NC_035090.1	64481472	.	A	G	.	.	MAF_INRAE=4.167;MAF_USDA=11.176
NC_035090.1	64481476	.	C	T	.	.	MAF_INRAE=49.367;MAF_USDA=11.765
NC_035090.1	64481552	.	C	A	.	.	MAF_INRAE=20.886;MAF_USDA=11.765
NC_035090.1	64481575	.	C	A	.	.	MAF_INRAE=10.526;MAF_USDA=5.738
NC_035090.1	64481590	.	C	A	.	.	MAF_USDA=16.393
NC_035090.1	64481609	.	G	C	.	.	MAF_USDA=1.639
NC_035090.1	64481736	.	A	G	.	.	MAF_USDA=1.639
NC_035090.1	64481763	.	G	A	.	.	MAF_INRAE=49.367;MAF_USDA=12.353
NC_035090.1	64481899	.	G	A	.	.	MAF_USDA=7.377
NC_035090.1	64481916	.	T	A	.	.	MAF_INRAE=21.053
NC_035090.1	64482234	.	G	A	.	.	MAF_INRAE=45.57;MAF_USDA=24.706
NC_035090.1	64482266	.	T	C	.	.	MAF_INRAE=26.316;MAF_USDA=20.588
NC_035090.1	64482324	.	C	A	.	.	MAF_USDA=4.918
NC_035090.1	64482336	.	A	G	.	.	MAF_INRAE=5.0
NC_035090.1	64482352	.	G	A	.	.	MAF_USDA=3.279
NC_035090.1	64482484	.	A	T	.	.	MAF_USDA=17.059
NC_035090.1	64482568	.	G	A	.	.	MAF_INRAE=45.57;MAF_USDA=23.529
NC_035090.1	64482639	.	G	A	.	.	MAF_USDA=17.647
NC_035090.1	64482654	.	T	C	.	.	MAF_INRAE=21.519;MAF_USDA=25.294
NC_035090.1	64482658	.	G	A	.	.	MAF_USDA=3.529
NC_035090.1	64482660	.	T	A	.	.	MAF_USDA=3.529
NC_035090.1	64482789	.	C	T	.	.	MAF_INRAE=4.167;MAF_USDA=10.656
NC_035090.1	64482844	.	G	A	.	.	MAF_INRAE=48.101;MAF_USDA=16.471
NC_035090.1	64482854	.	G	A	.	.	MAF_INRAE=48.101;MAF_USDA=16.471
NC_035090.1	64483030	.	C	G	.	.	MAF_INRAE=21.519;MAF_USDA=12.353
NC_035090.1	64483042	.	T	C	.	.	MAF_USDA=17.213
NC_035090.1	64483201	.	C	T	.	.	MAF_INRAE=21.519;MAF_USDA=12.941
NC_035090.1	64483257	.	A	T	.	.	MAF_USDA=6.557
NC_035090.1	64483287	.	C	A	.	.	MAF_INRAE=8.861;MAF_USDA=3.279
NC_035090.1	64483291	.	C	A	.	.	MAF_INRAE=49.367;MAF_USDA=15.882
NC_035090.1	64483439	.	C	A	.	.	MAF_INRAE=3.333;MAF_USDA=4.918
NC_035090.1	64483619	.	T	C	.	.	MAF_USDA=2.459
NC_035090.1	64483669	.	G	A	.	.	MAF_INRAE=22.152;MAF_USDA=12.353
NC_035090.1	64483707	.	T	G	.	.	MAF_INRAE=24.684;MAF_USDA=36.471
NC_035090.1	64483708	.	G	T	.	.	MAF_USDA=10.417
NC_035090.1	64483751	.	G	A	.	.	MAF_INRAE=11.667;MAF_USDA=21.176
NC_035090.1	64483827	.	G	A	.	.	MAF_USDA=4.167
NC_035090.1	64483861	.	G	T	.	.	MAF_USDA=7.377
NC_035090.1	64483902	.	T	A	.	.	MAF_USDA=1.639
NC_035090.1	64483903	.	A	C	.	.	MAF_INRAE=46.835;MAF_USDA=24.118
NC_035090.1	64483951	.	G	A	.	.	MAF_USDA=10.656
NC_035090.1	64483966	.	G	A	.	.	MAF_INRAE=21.519;MAF_USDA=12.353
NC_035090.1	64484065	.	G	C	.	.	MAF_USDA=16.393
NC_035090.1	64484122	.	G	A	.	.	MAF_INRAE=8.861;MAF_USDA=4.098
NC_035090.1	64484152	.	C	T	.	.	MAF_USDA=4.098
NC_035090.1	64484182	.	G	A	.	.	MAF_INRAE=8.861;MAF_USDA=3.279
NC_035090.1	64484214	.	C	T	.	.	MAF_USDA=1.639
NC_035090.1	64484282	.	C	T	.	.	MAF_USDA=4.918
NC_035090.1	64484618	.	T	A	.	.	MAF_USDA=2.459
NC_035090.1	64484632	.	C	T	.	.	MAF_USDA=3.279
NC_035090.1	64484701	.	T	C	.	.	MAF_INRAE=26.316;MAF_USDA=20.0
NC_035090.1	64484708	.	C	T	.	.	MAF_USDA=16.393
NC_035090.1	64484974	.	T	C	.	.	MAF_INRAE=15.823
NC_035090.1	64484980	.	G	T	.	.	MAF_INRAE=12.5
NC_035090.1	64484982	.	G	T	.	.	MAF_USDA=20.833
NC_035090.1	64484983	.	G	A	.	.	MAF_USDA=20.833
NC_035090.1	64485001	.	A	G	.	.	MAF_INRAE=15.823;MAF_USDA=43.529
NC_035090.1	64485049	.	C	T	.	.	MAF_USDA=4.918
NC_035090.1	64485256	.	G	A	.	.	MAF_USDA=4.918
NC_035090.1	64485266	.	A	G	.	.	MAF_USDA=3.279
NC_035090.1	64485268	.	C	A	.	.	MAF_USDA=4.118
NC_035090.1	64485281	.	T	A	.	.	MAF_USDA=1.639
NC_035090.1	64485282	.	G	T	.	.	MAF_USDA=1.639
NC_035090.1	64485403	.	C	T	.	.	MAF_INRAE=26.316;MAF_USDA=20.588
NC_035090.1	64485413	.	A	C	.	.	MAF_INRAE=46.203;MAF_USDA=24.706
NC_035090.1	64485503	.	G	A	.	.	MAF_INRAE=49.367;MAF_USDA=10.0
NC_035090.1	64485527	.	A	G	.	.	MAF_INRAE=21.519;MAF_USDA=25.294
NC_035090.1	64485536	.	C	A	.	.	MAF_USDA=2.459
NC_035090.1	64485630	.	T	C	.	.	MAF_USDA=15.574
NC_035090.1	64485804	.	G	A	.	.	MAF_USDA=3.279
NC_035090.1	64485806	.	A	T	.	.	MAF_USDA=2.459
NC_035090.1	64485850	.	G	A	.	.	MAF_USDA=17.647
NC_035090.1	64485891	.	C	T	.	.	MAF_USDA=1.639
NC_035090.1	64485896	.	G	A	.	.	MAF_USDA=5.738
NC_035090.1	64485919	.	G	A	.	.	MAF_INRAE=49.367;MAF_USDA=16.471
NC_035090.1	64485937	.	G	A	.	.	MAF_INRAE=11.667
NC_035090.1	64486246	.	C	T	.	.	MAF_INRAE=20.886;MAF_USDA=11.31
NC_035090.1	64486364	.	C	A	.	.	MAF_INRAE=5.0
NC_035090.1	64486391	.	A	T	.	.	MAF_USDA=5.738
NC_035090.1	64486392	.	G	T	.	.	MAF_USDA=5.738
NC_035090.1	64486464	.	C	A	.	.	MAF_USDA=1.639
NC_035090.1	64486660	.	T	C	.	.	MAF_USDA=10.417
NC_035090.1	64486671	.	T	A	.	.	MAF_USDA=2.5
NC_035090.1	64486704	.	G	A	.	.	MAF_INRAE=50.0;MAF_USDA=16.471
NC_035090.1	64486754	.	C	A	.	.	MAF_USDA=17.647
NC_035090.1	64486824	.	C	A	.	.	MAF_USDA=1.639
NC_035090.1	64486895	.	C	A	.	.	MAF_INRAE=15.823;MAF_USDA=42.941
NC_035090.1	64486922	.	G	A	.	.	MAF_USDA=4.918
NC_035090.1	64486978	.	T	C	.	.	MAF_INRAE=20.886;MAF_USDA=12.353
NC_035090.1	64487028	.	A	T	.	.	MAF_INRAE=15.823;MAF_USDA=42.353
NC_035090.1	64487148	.	C	T	.	.	MAF_INRAE=36.842;MAF_USDA=16.667
NC_035090.1	64487160	.	T	G	.	.	MAF_USDA=2.459
NC_035090.1	64487163	.	T	C	.	.	MAF_INRAE=46.203;MAF_USDA=21.176
NC_035090.1	64487220	.	G	T	.	.	MAF_INRAE=11.667;MAF_USDA=22.353
NC_035090.1	64487277	.	G	T	.	.	MAF_USDA=4.918
NC_035090.1	64487332	.	C	T	.	.	MAF_INRAE=18.987
NC_035090.1	64487422	.	G	T	.	.	MAF_INRAE=11.667
NC_035090.1	64487438	.	A	G	.	.	MAF_USDA=1.639
NC_035090.1	64487551	.	A	G	.	.	MAF_USDA=16.667
NC_035090.1	64487581	.	T	G	.	.	MAF_USDA=8.333
NC_035090.1	64487595	.	A	G	.	.	MAF_USDA=1.639
NC_035090.1	64487669	.	T	A	.	.	MAF_INRAE=8.861
NC_035090.1	64487838	.	T	G	.	.	MAF_INRAE=46.203;MAF_USDA=24.118
NC_035090.1	64488080	.	A	C	.	.	MAF_USDA=10.417
NC_035090.1	64488116	.	G	A	.	.	MAF_INRAE=11.667;MAF_USDA=21.765
NC_035090.1	64488123	.	C	T	.	.	MAF_USDA=18.033
NC_035090.1	64488129	.	G	A	.	.	MAF_USDA=6.557
NC_035090.1	64488147	.	T	G	.	.	MAF_INRAE=8.861;MAF_USDA=3.279
NC_035090.1	64488170	.	C	T	.	.	MAF_USDA=2.459
NC_035090.1	64488193	.	C	T	.	.	MAF_USDA=1.639
NC_035090.1	64488238	.	T	C	.	.	MAF_INRAE=4.167;MAF_USDA=11.475
NC_035090.1	64488260	.	T	A	.	.	MAF_INRAE=4.167;MAF_USDA=9.016
NC_035090.1	64488268	.	C	A	.	.	MAF_USDA=15.574
NC_035090.1	64488282	.	C	G	.	.	MAF_USDA=4.118
NC_035090.1	64488308	.	C	G	.	.	MAF_USDA=1.667
NC_035090.1	64488422	.	A	G	.	.	MAF_INRAE=10.127
NC_035090.1	64488445	.	A	C	.	.	MAF_USDA=2.459
NC_035090.1	64488448	.	A	T	.	.	MAF_INRAE=47.468;MAF_USDA=22.353
NC_035090.1	64488559	.	G	T	.	.	MAF_USDA=2.459
NC_035090.1	64488579	.	G	T	.	.	MAF_INRAE=46.203;MAF_USDA=22.353
NC_035090.1	64488606	.	A	G	.	.	MAF_INRAE=49.367;MAF_USDA=15.294
NC_035090.1	64488653	.	A	G	.	.	MAF_INRAE=49.367;MAF_USDA=14.706
NC_035090.1	64488803	.	G	A	.	.	MAF_INRAE=8.861;MAF_USDA=4.098
NC_035090.1	64488829	.	A	G	.	.	MAF_USDA=6.557
NC_035090.1	64488844	.	C	T	.	.	MAF_INRAE=20.886;MAF_USDA=12.353
NC_035090.1	64488853	.	T	A	.	.	MAF_INRAE=4.167;MAF_USDA=10.656
NC_035090.1	64488871	.	G	A	.	.	MAF_USDA=3.279
NC_035090.1	64488894	.	C	A	.	.	MAF_INRAE=8.861;MAF_USDA=3.279
NC_035090.1	64488918	.	C	T	.	.	MAF_INRAE=21.519;MAF_USDA=25.882
NC_035090.1	64488919	.	G	A	.	.	MAF_INRAE=46.835;MAF_USDA=24.118
NC_035090.1	64489042	.	G	A	.	.	MAF_USDA=3.279
NC_035090.1	64489061	.	A	G	.	.	MAF_INRAE=5.0;MAF_USDA=3.279
NC_035090.1	64489125	.	C	T	.	.	MAF_INRAE=8.861;MAF_USDA=3.279
NC_035090.1	64489126	.	A	G	.	.	MAF_INRAE=11.667;MAF_USDA=8.197
NC_035090.1	64489142	.	A	G	.	.	MAF_INRAE=49.367;MAF_USDA=20.0
NC_035090.1	64489154	.	A	G	.	.	MAF_USDA=6.557
NC_035090.1	64489159	.	A	G	.	.	MAF_INRAE=26.316;MAF_USDA=21.176
NC_035090.1	64489167	.	G	T	.	.	MAF_INRAE=31.013;MAF_USDA=40.0
NC_035090.1	64489182	.	G	T	.	.	MAF_USDA=12.353
NC_035090.1	64489206	.	T	C	.	.	MAF_USDA=2.459
NC_035090.1	64489226	.	G	T	.	.	MAF_USDA=3.279
NC_035090.1	64489233	.	T	A	.	.	MAF_USDA=1.639
NC_035090.1	64489235	.	C	T	.	.	MAF_INRAE=11.667;MAF_USDA=10.656
NC_035090.1	64489237	.	C	A	.	.	MAF_USDA=6.557
NC_035090.1	64489248	.	T	G	.	.	MAF_INRAE=49.367;MAF_USDA=14.706
NC_035090.1	64489255	.	G	A	.	.	MAF_USDA=2.459
NC_035090.1	64489257	.	C	T	.	.	MAF_USDA=4.167
NC_035090.1	64489272	.	T	A	.	.	MAF_USDA=1.639
NC_035090.1	64489386	.	C	T	.	.	MAF_INRAE=4.167;MAF_USDA=9.016
NC_035090.1	64489392	.	A	C	.	.	MAF_USDA=2.459
NC_035090.1	64489410	.	T	G	.	.	MAF_INRAE=20.253;MAF_USDA=12.353
NC_035090.1	64489472	.	C	T	.	.	MAF_USDA=8.824
NC_035090.1	64489473	.	C	T	.	.	MAF_USDA=8.824
NC_035090.1	64489511	.	G	A	.	.	MAF_USDA=4.118
NC_035090.1	64489514	.	G	C	.	.	MAF_USDA=23.529
NC_035090.1	64489595	.	A	C	.	.	MAF_USDA=5.738
NC_035090.1	64489634	.	C	A	.	.	MAF_USDA=2.459
NC_035090.1	64489754	.	C	A	.	.	MAF_INRAE=20.886;MAF_USDA=23.529
NC_035090.1	64489894	.	G	A	.	.	MAF_INRAE=4.167;MAF_USDA=8.197
NC_035090.1	64489901	.	T	C	.	.	MAF_USDA=6.667
NC_035090.1	64489927	.	A	G	.	.	MAF_USDA=22.941
NC_035090.1	64489959	.	G	A	.	.	MAF_USDA=2.459
NC_035090.1	64490077	.	G	A	.	.	MAF_INRAE=11.392;MAF_USDA=21.765
NC_035090.1	64490093	.	T	A	.	.	MAF_USDA=4.098
NC_035090.1	64490194	.	C	A	.	.	MAF_INRAE=49.367;MAF_USDA=20.588
NC_035090.1	64490210	.	C	A	.	.	MAF_USDA=14.754
NC_035090.1	64490278	.	A	T	.	.	MAF_INRAE=5.833;MAF_USDA=4.918
NC_035090.1	64490293	.	C	A	.	.	MAF_USDA=13.934
NC_035090.1	64490404	.	A	G	.	.	MAF_USDA=16.667
NC_035090.1	64490405	.	A	C	.	.	MAF_USDA=16.667
NC_035090.1	64490410	.	C	A	.	.	MAF_USDA=6.25
NC_035090.1	64490430	.	C	G	.	.	MAF_USDA=22.941
NC_035090.1	64491758	.	C	A	.	.	MAF_USDA=14.583
NC_035090.1	64491791	.	G	T	.	.	MAF_USDA=4.167
NC_035090.1	64491866	.	C	G	.	.	MAF_USDA=8.333
NC_035090.1	64491880	.	C	A	.	.	MAF_USDA=4.918
NC_035090.1	64492085	.	G	C	.	.	MAF_USDA=2.459
NC_035090.1	64492106	.	G	A	.	.	MAF_INRAE=4.167;MAF_USDA=9.016
NC_035090.1	64492200	.	C	A	.	.	MAF_INRAE=5.0
NC_035090.1	64492214	.	C	G	.	.	MAF_INRAE=5.0
NC_035090.1	64492285	.	G	A	.	.	MAF_INRAE=6.667
NC_035090.1	64492299	.	C	A	.	.	MAF_INRAE=4.167;MAF_USDA=10.656
NC_035090.1	64492361	.	A	T	.	.	MAF_USDA=17.647
NC_035090.1	64492550	.	G	A	.	.	MAF_INRAE=21.519;MAF_USDA=27.647
NC_035090.1	64492630	.	T	A	.	.	MAF_INRAE=21.519;MAF_USDA=7.377
NC_035090.1	64492737	.	G	T	.	.	MAF_USDA=16.393
NC_035090.1	64492878	.	G	T	.	.	MAF_INRAE=37.975;MAF_USDA=6.471
NC_035090.1	64493066	.	G	A	.	.	MAF_INRAE=46.203;MAF_USDA=18.824
NC_035090.1	64493166	.	G	A	.	.	MAF_INRAE=20.253;MAF_USDA=10.588
NC_035090.1	64493238	.	T	G	.	.	MAF_INRAE=21.519;MAF_USDA=40.588
NC_035090.1	64493264	.	C	A	.	.	MAF_INRAE=21.519;MAF_USDA=40.588
NC_035090.1	64493302	.	T	A	.	.	MAF_INRAE=21.519;MAF_USDA=41.176
NC_035090.1	64493311	.	A	G	.	.	MAF_INRAE=21.519;MAF_USDA=41.176
NC_035090.1	64493325	.	A	C	.	.	MAF_INRAE=32.278;MAF_USDA=38.235
NC_035090.1	64493345	.	G	A	.	.	MAF_USDA=1.639
NC_035090.1	64493557	.	T	C	.	.	MAF_INRAE=21.519;MAF_USDA=9.016
NC_035090.1	64493649	.	G	A	.	.	MAF_INRAE=10.833;MAF_USDA=10.656
NC_035090.1	64493754	.	A	G	.	.	MAF_USDA=1.639
NC_035090.1	64493829	.	G	A	.	.	MAF_USDA=17.647
NC_035090.1	64493874	.	G	A	.	.	MAF_USDA=4.098
NC_035090.1	64494036	.	T	C	.	.	MAF_USDA=27.049
NC_035090.1	64494110	.	C	A	.	.	MAF_USDA=1.639
NC_035090.1	64494226	.	T	C	.	.	MAF_INRAE=21.519;MAF_USDA=13.115
NC_035090.1	64494338	.	G	A	.	.	MAF_USDA=4.918
NC_035090.1	64494408	.	G	A	.	.	MAF_INRAE=21.519;MAF_USDA=8.197
NC_035090.1	64494419	.	A	T	.	.	MAF_USDA=2.353
NC_035090.1	64494599	.	A	C	.	.	MAF_INRAE=6.667
NC_035090.1	64494649	.	A	G	.	.	MAF_INRAE=4.167;MAF_USDA=6.471
NC_035090.1	64494685	.	G	T	.	.	MAF_INRAE=37.342;MAF_USDA=7.059
NC_035090.1	64494754	.	C	A	.	.	MAF_USDA=6.25
NC_035090.1	64494864	.	G	A	.	.	MAF_USDA=1.639
NC_035090.1	64494953	.	T	G	.	.	MAF_USDA=10.417
NC_035090.1	64494957	.	T	C	.	.	MAF_INRAE=20.886;MAF_USDA=12.353
NC_035090.1	64495196	.	G	A	.	.	MAF_INRAE=26.316;MAF_USDA=39.881
NC_035090.1	64495201	.	G	A	.	.	MAF_USDA=8.929
NC_035090.1	64495217	.	G	T	.	.	MAF_USDA=1.639
NC_035090.1	64495259	.	G	C	.	.	MAF_INRAE=28.481;MAF_USDA=37.059
NC_035090.1	64495376	.	C	G	.	.	MAF_INRAE=5.0
NC_035090.1	64495377	.	A	G	.	.	MAF_USDA=2.459
NC_035090.1	64495385	.	A	G	.	.	MAF_INRAE=29.114;MAF_USDA=37.059
NC_035090.1	64495433	.	A	G	.	.	MAF_INRAE=29.114;MAF_USDA=22.917
NC_035090.1	64495650	.	C	T	.	.	MAF_INRAE=21.519;MAF_USDA=12.353
NC_035090.1	64495686	.	C	T	.	.	MAF_USDA=2.459
NC_035090.1	64495695	.	C	T	.	.	MAF_INRAE=5.0
NC_035090.1	64495704	.	G	T	.	.	MAF_USDA=4.118
NC_035090.1	64495730	.	T	C	.	.	MAF_INRAE=26.316;MAF_USDA=21.176
NC_035090.1	64495872	.	G	A	.	.	MAF_INRAE=10.526;MAF_USDA=5.738
NC_035090.1	64495900	.	A	T	.	.	MAF_INRAE=5.0;MAF_USDA=8.235
NC_035090.1	64495901	.	G	C	.	.	MAF_INRAE=5.0;MAF_USDA=7.059
NC_035090.1	64495950	.	A	G	.	.	MAF_USDA=12.295
NC_035090.1	64496033	.	G	A	.	.	MAF_USDA=4.098
NC_035090.1	64496244	.	T	A	.	.	MAF_INRAE=45.0;MAF_USDA=19.643
NC_035090.1	64496481	.	A	T	.	.	MAF_INRAE=4.167
NC_035090.1	64496603	.	C	T	.	.	MAF_USDA=4.918
NC_035090.1	64496611	.	T	G	.	.	MAF_USDA=9.016
NC_035090.1	64497002	.	T	C	.	.	MAF_INRAE=5.833;MAF_USDA=24.118
NC_035090.1	64497023	.	C	A	.	.	MAF_INRAE=5.0;MAF_USDA=7.059
NC_035090.1	64497040	.	T	C	.	.	MAF_USDA=5.0
NC_035090.1	64497080	.	T	A	.	.	MAF_USDA=3.279
NC_035090.1	64497081	.	T	A	.	.	MAF_USDA=3.279
NC_035090.1	64497132	.	T	A	.	.	MAF_USDA=1.765
NC_035090.1	64497391	.	G	T	.	.	MAF_USDA=8.824
NC_035090.1	64497418	.	G	A	.	.	MAF_INRAE=21.053
NC_035090.1	64497467	.	T	A	.	.	MAF_INRAE=5.0
NC_035090.1	64497567	.	T	C	.	.	MAF_USDA=4.098
NC_035090.1	64497611	.	T	G	.	.	MAF_USDA=3.279
NC_035090.1	64497650	.	T	A	.	.	MAF_USDA=6.557
NC_035090.1	64497740	.	T	G	.	.	MAF_INRAE=5.0
NC_035090.1	64497748	.	C	A	.	.	MAF_INRAE=15.789;MAF_USDA=6.557
NC_035090.1	64497765	.	G	A	.	.	MAF_INRAE=15.789;MAF_USDA=5.738
NC_035090.1	64498734	.	A	G	.	.	MAF_USDA=1.765
NC_035090.1	64498834	.	T	A	.	.	MAF_USDA=1.639
NC_035090.1	64498848	.	C	A	.	.	MAF_INRAE=8.861
NC_035090.1	64498856	.	A	G	.	.	MAF_INRAE=12.658;MAF_USDA=7.377
NC_035090.1	64498946	.	G	A	.	.	MAF_INRAE=21.519;MAF_USDA=12.941
NC_035090.1	64499010	.	A	T	.	.	MAF_USDA=2.459
NC_035090.1	64499030	.	A	G	.	.	MAF_USDA=10.656
NC_035090.1	64499053	.	T	G	.	.	MAF_USDA=4.167
NC_035090.1	64499148	.	T	C	.	.	MAF_INRAE=41.772;MAF_USDA=24.706
NC_035090.1	64499187	.	C	T	.	.	MAF_USDA=1.639
NC_035090.1	64499388	.	T	C	.	.	MAF_INRAE=41.139;MAF_USDA=21.176
NC_035090.1	64499397	.	G	C	.	.	MAF_USDA=3.279
NC_035090.1	64499474	.	C	T	.	.	MAF_USDA=2.459
NC_035090.1	64499508	.	T	C	.	.	MAF_INRAE=37.975;MAF_USDA=8.235
NC_035090.1	64499565	.	G	A	.	.	MAF_USDA=2.459
NC_035090.1	64499691	.	G	A	.	.	MAF_USDA=2.459
NC_035090.1	64499694	.	T	C	.	.	MAF_USDA=2.459
NC_035090.1	64499701	.	T	G	.	.	MAF_USDA=2.459
NC_035090.1	64499707	.	A	G	.	.	MAF_USDA=2.459
NC_035090.1	64499710	.	C	A	.	.	MAF_USDA=1.639
NC_035090.1	64499717	.	T	G	.	.	MAF_USDA=1.639
NC_035090.1	64499722	.	T	A	.	.	MAF_USDA=2.459
NC_035090.1	64499726	.	G	C	.	.	MAF_USDA=2.459
NC_035090.1	64499821	.	C	T	.	.	MAF_INRAE=21.053;MAF_USDA=25.294
NC_035090.1	64499863	.	A	G	.	.	MAF_USDA=29.412
NC_035090.1	64499864	.	G	T	.	.	MAF_USDA=6.557
NC_035090.1	64499920	.	A	C	.	.	MAF_USDA=4.098
NC_035090.1	64499928	.	A	C	.	.	MAF_USDA=3.279
NC_035090.1	64499941	.	T	C	.	.	MAF_INRAE=5.0
NC_035090.1	64500135	.	A	C	.	.	MAF_USDA=9.412
NC_035090.1	64500179	.	G	A	.	.	MAF_INRAE=21.053;MAF_USDA=25.882
NC_035090.1	64500227	.	C	T	.	.	MAF_INRAE=21.053
NC_035090.1	64500293	.	G	A	.	.	MAF_USDA=1.639
NC_035090.1	64500300	.	C	T	.	.	MAF_INRAE=21.053;MAF_USDA=20.588
NC_035090.1	64500398	.	G	A	.	.	MAF_USDA=6.557
NC_035090.1	64500401	.	C	T	.	.	MAF_USDA=5.738
NC_035090.1	64500406	.	C	A	.	.	MAF_USDA=4.098
NC_035090.1	64500407	.	G	A	.	.	MAF_USDA=4.918
NC_035090.1	64500409	.	G	T	.	.	MAF_USDA=4.098
NC_035090.1	64500452	.	C	T	.	.	MAF_USDA=1.639
NC_035090.1	64500468	.	A	T	.	.	MAF_USDA=1.639
NC_035090.1	64500524	.	A	G	.	.	MAF_INRAE=25.316;MAF_USDA=47.647
NC_035090.1	64500534	.	T	C	.	.	MAF_INRAE=42.405;MAF_USDA=22.941
NC_035090.1	64500544	.	G	C	.	.	MAF_USDA=2.459
NC_035090.1	64500684	.	C	A	.	.	MAF_INRAE=8.861;MAF_USDA=7.059
NC_035090.1	64500760	.	A	T	.	.	MAF_INRAE=21.519;MAF_USDA=12.353
NC_035090.1	64500792	.	C	A	.	.	MAF_INRAE=3.333;MAF_USDA=4.918
NC_035090.1	64500821	.	G	C	.	.	MAF_INRAE=8.861;MAF_USDA=5.882
NC_035090.1	64500881	.	T	G	.	.	MAF_INRAE=6.667
NC_035090.1	64500908	.	G	T	.	.	MAF_INRAE=12.658;MAF_USDA=4.762
NC_035090.1	64500989	.	C	T	.	.	MAF_INRAE=17.722;MAF_USDA=9.836
NC_035090.1	64501133	.	C	T	.	.	MAF_USDA=1.639
NC_035090.1	64501155	.	G	T	.	.	MAF_INRAE=26.316;MAF_USDA=41.765
NC_035090.1	64501158	.	C	A	.	.	MAF_INRAE=48.333;MAF_USDA=28.235
NC_035090.1	64501233	.	T	A	.	.	MAF_INRAE=26.316;MAF_USDA=23.529
NC_035090.1	64501264	.	A	C	.	.	MAF_INRAE=22.785;MAF_USDA=8.197
NC_035090.1	64501401	.	C	A	.	.	MAF_INRAE=21.519;MAF_USDA=11.765
NC_035090.1	64501597	.	C	T	.	.	MAF_INRAE=17.722;MAF_USDA=10.656
NC_035090.1	64501600	.	G	A	.	.	MAF_USDA=1.639
NC_035090.1	64501631	.	C	T	.	.	MAF_INRAE=37.975;MAF_USDA=8.824
NC_035090.1	64501647	.	G	A	.	.	MAF_INRAE=21.519
NC_035090.1	64501713	.	T	C	.	.	MAF_INRAE=3.333;MAF_USDA=10.656
NC_035090.1	64501731	.	G	T	.	.	MAF_INRAE=41.139;MAF_USDA=24.118
NC_035090.1	64501732	.	G	T	.	.	MAF_INRAE=47.5;MAF_USDA=24.706
NC_035090.1	64501778	.	G	A	.	.	MAF_INRAE=3.333;MAF_USDA=10.656
NC_035090.1	64501797	.	A	T	.	.	MAF_INRAE=17.722;MAF_USDA=9.016
NC_035090.1	64501812	.	C	A	.	.	MAF_INRAE=10.526
NC_035090.1	64501860	.	C	G	.	.	MAF_USDA=2.459
NC_035090.1	64501875	.	T	C	.	.	MAF_USDA=4.118
NC_035090.1	64501901	.	T	C	.	.	MAF_USDA=1.639
NC_035090.1	64501929	.	G	T	.	.	MAF_USDA=34.783
NC_035090.1	64501930	.	T	G	.	.	MAF_USDA=17.683
NC_035090.1	64501988	.	A	C	.	.	MAF_USDA=17.683
NC_035090.1	64502055	.	C	T	.	.	MAF_USDA=6.522
NC_035090.1	64502081	.	C	A	.	.	MAF_USDA=22.561
NC_035090.1	64502180	.	C	T	.	.	MAF_USDA=17.683
NC_035090.1	64502217	.	G	C	.	.	MAF_USDA=1.695
NC_035090.1	64502390	.	T	A	.	.	MAF_USDA=45.679
NC_035090.1	64502461	.	C	T	.	.	MAF_USDA=2.542
NC_035090.1	64502469	.	A	T	.	.	MAF_USDA=2.542
NC_035090.1	64502525	.	G	A	.	.	MAF_USDA=4.31
NC_035090.1	64502528	.	G	A	.	.	MAF_USDA=4.31
NC_035090.1	64502579	.	A	G	.	.	MAF_USDA=12.805
NC_035090.1	64502667	.	G	A	.	.	MAF_USDA=1.695
NC_035090.1	64502689	.	A	C	.	.	MAF_USDA=6.897
NC_035090.1	64502745	.	C	T	.	.	MAF_USDA=1.695
NC_035090.1	64502769	.	C	A	.	.	MAF_USDA=20.122
NC_035090.1	64502776	.	C	T	.	.	MAF_USDA=15.244
NC_035090.1	64502785	.	C	A	.	.	MAF_INRAE=21.053
NC_035090.1	64502807	.	A	T	.	.	MAF_INRAE=16.456;MAF_USDA=4.098
NC_035090.1	64502832	.	G	T	.	.	MAF_INRAE=22.152;MAF_USDA=12.5
NC_035090.1	64502859	.	A	T	.	.	MAF_USDA=5.833
NC_035090.1	64502866	.	A	G	.	.	MAF_USDA=5.0
NC_035090.1	64502885	.	C	T	.	.	MAF_USDA=17.647
NC_035090.1	64502907	.	T	C	.	.	MAF_INRAE=10.526;MAF_USDA=1.639
NC_035090.1	64503191	.	C	A	.	.	MAF_INRAE=27.848;MAF_USDA=47.647
NC_035090.1	64503280	.	G	A	.	.	MAF_INRAE=21.519;MAF_USDA=12.941
NC_035090.1	64503561	.	T	C	.	.	MAF_INRAE=3.333;MAF_USDA=4.918
NC_035090.1	64503591	.	C	T	.	.	MAF_INRAE=21.519;MAF_USDA=11.765
NC_035090.1	64503613	.	G	C	.	.	MAF_USDA=5.738
NC_035090.1	64503625	.	A	T	.	.	MAF_INRAE=37.975;MAF_USDA=32.941
NC_035090.1	64503662	.	G	A	.	.	MAF_USDA=1.639
NC_035090.1	64503666	.	G	A	.	.	MAF_INRAE=3.333;MAF_USDA=4.918
NC_035090.1	64503705	.	T	G	.	.	MAF_USDA=5.882
NC_035090.1	64503706	.	G	T	.	.	MAF_INRAE=6.667
NC_035090.1	64503729	.	A	G	.	.	MAF_INRAE=42.405;MAF_USDA=30.588
NC_035090.1	64503780	.	G	A	.	.	MAF_USDA=6.25
NC_035090.1	64503787	.	A	G	.	.	MAF_USDA=7.647
NC_035090.1	64503840	.	T	A	.	.	MAF_USDA=2.459
NC_035090.1	64503874	.	C	A	.	.	MAF_USDA=4.118
NC_035090.1	64503902	.	T	C	.	.	MAF_INRAE=26.316;MAF_USDA=17.059
NC_035090.1	64503960	.	T	C	.	.	MAF_INRAE=37.975;MAF_USDA=37.059
NC_035090.1	64503979	.	T	G	.	.	MAF_USDA=3.279
NC_035090.1	64503980	.	G	T	.	.	MAF_USDA=3.279
NC_035090.1	64504081	.	T	A	.	.	MAF_USDA=2.459
NC_035090.1	64504109	.	T	A	.	.	MAF_INRAE=21.519;MAF_USDA=12.353
NC_035090.1	64504111	.	T	A	.	.	MAF_USDA=2.459
NC_035090.1	64504115	.	C	A	.	.	MAF_INRAE=8.861;MAF_USDA=1.639
NC_035090.1	64504254	.	C	T	.	.	MAF_USDA=6.25
NC_035090.1	64504406	.	C	T	.	.	MAF_USDA=4.098
NC_035090.1	64504459	.	T	A	.	.	MAF_INRAE=5.263
NC_035090.1	64504460	.	C	G	.	.	MAF_USDA=4.918
NC_035090.1	64504461	.	C	T	.	.	MAF_USDA=4.918
NC_035090.1	64504476	.	A	G	.	.	MAF_USDA=2.459
NC_035090.1	64504480	.	C	G	.	.	MAF_USDA=2.941
NC_035090.1	64504481	.	A	G	.	.	MAF_USDA=3.279
NC_035090.1	64504488	.	C	T	.	.	MAF_USDA=2.941
NC_035090.1	64504496	.	T	C	.	.	MAF_USDA=1.639
NC_035090.1	64504499	.	T	A	.	.	MAF_USDA=1.639
NC_035090.1	64504650	.	T	C	.	.	MAF_INRAE=17.089;MAF_USDA=5.738
NC_035090.1	64504659	.	C	A	.	.	MAF_INRAE=17.089;MAF_USDA=6.557
NC_035090.1	64504666	.	T	A	.	.	MAF_INRAE=6.667
NC_035090.1	64504773	.	G	T	.	.	MAF_USDA=1.639
NC_035090.1	64504857	.	G	A	.	.	MAF_USDA=8.333
NC_035090.1	64504872	.	A	G	.	.	MAF_INRAE=21.519;MAF_USDA=11.765
NC_035090.1	64504912	.	G	A	.	.	MAF_USDA=2.459
NC_035090.1	64505001	.	C	T	.	.	MAF_USDA=5.738
NC_035090.1	64505092	.	A	C	.	.	MAF_INRAE=21.519;MAF_USDA=11.765
NC_035090.1	64505137	.	G	A	.	.	MAF_USDA=25.41
NC_035090.1	64505150	.	C	A	.	.	MAF_INRAE=21.519;MAF_USDA=11.765
NC_035090.1	64505190	.	G	T	.	.	MAF_INRAE=26.316;MAF_USDA=25.882
NC_035090.1	64505193	.	C	A	.	.	MAF_INRAE=17.722;MAF_USDA=6.557
NC_035090.1	64505221	.	A	G	.	.	MAF_INRAE=20.886;MAF_USDA=12.941
NC_035090.1	64505314	.	C	A	.	.	MAF_INRAE=12.658;MAF_USDA=4.098
NC_035090.1	64505347	.	T	G	.	.	MAF_USDA=5.882
NC_035090.1	64505386	.	G	A	.	.	MAF_USDA=31.765
NC_035090.1	64505478	.	T	A	.	.	MAF_USDA=3.279
NC_035090.1	64505497	.	C	T	.	.	MAF_USDA=1.639
NC_035090.1	64505500	.	G	A	.	.	MAF_USDA=3.529
NC_035090.1	64505524	.	T	A	.	.	MAF_INRAE=22.5;MAF_USDA=10.0
NC_035090.1	64505533	.	T	G	.	.	MAF_INRAE=15.19;MAF_USDA=7.377
NC_035090.1	64505536	.	C	G	.	.	MAF_INRAE=39.167;MAF_USDA=27.083
NC_035090.1	64505571	.	A	G	.	.	MAF_INRAE=31.667;MAF_USDA=29.167
NC_035090.1	64505633	.	A	T	.	.	MAF_INRAE=3.333;MAF_USDA=3.333
NC_035090.1	64505676	.	C	T	.	.	MAF_USDA=7.377
NC_035090.1	64505736	.	C	A	.	.	MAF_USDA=44.118
NC_035090.1	64505769	.	C	T	.	.	MAF_INRAE=5.833
NC_035090.1	64505905	.	A	G	.	.	MAF_INRAE=37.975;MAF_USDA=37.647
NC_035090.1	64505914	.	T	C	.	.	MAF_USDA=1.765
NC_035090.1	64505918	.	T	G	.	.	MAF_INRAE=40.506;MAF_USDA=44.118
NC_035090.1	64506115	.	T	C	.	.	MAF_INRAE=28.481;MAF_USDA=34.118
NC_035090.1	64506226	.	G	T	.	.	MAF_INRAE=15.823;MAF_USDA=13.529
NC_035090.1	64506259	.	T	C	.	.	MAF_USDA=2.459
NC_035090.1	64506299	.	A	C	.	.	MAF_INRAE=21.519;MAF_USDA=12.353
NC_035090.1	64506372	.	G	T	.	.	MAF_USDA=2.459
NC_035090.1	64506422	.	C	A	.	.	MAF_USDA=4.098
NC_035090.1	64506432	.	A	C	.	.	MAF_INRAE=21.519;MAF_USDA=17.059
NC_035090.1	64506444	.	A	G	.	.	MAF_USDA=4.118
NC_035090.1	64506542	.	C	A	.	.	MAF_USDA=1.639
NC_035090.1	64506719	.	G	A	.	.	MAF_INRAE=8.861;MAF_USDA=6.557
NC_035090.1	64506741	.	C	T	.	.	MAF_INRAE=38.608;MAF_USDA=24.118
NC_035090.1	64506746	.	T	A	.	.	MAF_USDA=1.639
NC_035090.1	64506751	.	T	A	.	.	MAF_INRAE=5.0
NC_035090.1	64506768	.	G	A	.	.	MAF_USDA=2.459
NC_035090.1	64506886	.	T	A	.	.	MAF_INRAE=44.937;MAF_USDA=37.059
NC_035090.1	64507029	.	C	T	.	.	MAF_USDA=2.459
NC_035090.1	64507063	.	C	T	.	.	MAF_INRAE=44.937;MAF_USDA=37.647
NC_035090.1	64507214	.	T	G	.	.	MAF_INRAE=44.937;MAF_USDA=37.059
NC_035090.1	64507262	.	T	A	.	.	MAF_INRAE=44.937;MAF_USDA=37.647
NC_035090.1	64507341	.	G	A	.	.	MAF_INRAE=44.937;MAF_USDA=38.235
NC_035090.1	64507347	.	G	A	.	.	MAF_INRAE=21.519;MAF_USDA=12.353
NC_035090.1	64507404	.	T	A	.	.	MAF_INRAE=6.667
NC_035090.1	64507511	.	G	A	.	.	MAF_INRAE=45.57;MAF_USDA=37.059
NC_035090.1	64507524	.	C	A	.	.	MAF_USDA=2.459
NC_035090.1	64507604	.	T	A	.	.	MAF_USDA=4.098
NC_035090.1	64507646	.	G	A	.	.	MAF_INRAE=44.937;MAF_USDA=42.941
NC_035090.1	64507665	.	C	T	.	.	MAF_USDA=2.459
NC_035090.1	64507669	.	G	C	.	.	MAF_INRAE=26.316;MAF_USDA=19.412
NC_035090.1	64507722	.	C	G	.	.	MAF_INRAE=12.658;MAF_USDA=8.197
NC_035090.1	64507813	.	T	A	.	.	MAF_INRAE=13.924;MAF_USDA=9.412
NC_035090.1	64507841	.	A	C	.	.	MAF_USDA=1.765
NC_035090.1	64507845	.	A	G	.	.	MAF_INRAE=21.519;MAF_USDA=11.765
NC_035090.1	64507882	.	A	T	.	.	MAF_INRAE=44.937;MAF_USDA=38.235
NC_035090.1	64507918	.	G	A	.	.	MAF_INRAE=44.937;MAF_USDA=37.647
NC_035090.1	64507926	.	C	G	.	.	MAF_INRAE=37.975;MAF_USDA=37.059
NC_035090.1	64507945	.	T	A	.	.	MAF_INRAE=37.975;MAF_USDA=37.647
NC_035090.1	64507964	.	C	T	.	.	MAF_INRAE=37.975;MAF_USDA=37.059
NC_035090.1	64507981	.	T	A	.	.	MAF_USDA=2.459
NC_035090.1	64508154	.	C	T	.	.	MAF_INRAE=44.937;MAF_USDA=38.235
NC_035090.1	64508193	.	A	C	.	.	MAF_INRAE=44.937;MAF_USDA=41.176
NC_035090.1	64508200	.	C	A	.	.	MAF_INRAE=37.975;MAF_USDA=5.882
NC_035090.1	64508223	.	C	T	.	.	MAF_USDA=2.459
NC_035090.1	64508224	.	G	A	.	.	MAF_INRAE=3.333;MAF_USDA=4.918
NC_035090.1	64508309	.	G	C	.	.	MAF_USDA=2.459
NC_035090.1	64508379	.	G	A	.	.	MAF_USDA=5.738
NC_035090.1	64508418	.	A	G	.	.	MAF_INRAE=5.0
NC_035090.1	64508466	.	T	G	.	.	MAF_INRAE=5.0
NC_035090.1	64508478	.	G	C	.	.	MAF_USDA=2.459
NC_035090.1	64508500	.	G	A	.	.	MAF_USDA=1.639
NC_035090.1	64508514	.	G	A	.	.	MAF_INRAE=26.316;MAF_USDA=20.0
NC_035090.1	64508526	.	A	G	.	.	MAF_INRAE=44.937;MAF_USDA=36.471
NC_035090.1	64508581	.	C	G	.	.	MAF_USDA=2.459
NC_035090.1	64508588	.	A	C	.	.	MAF_USDA=20.833
NC_035090.1	64508635	.	C	T	.	.	MAF_INRAE=12.658;MAF_USDA=2.459
NC_035090.1	64508679	.	T	C	.	.	MAF_INRAE=38.608;MAF_USDA=37.647
NC_035090.1	64508687	.	C	A	.	.	MAF_USDA=2.459
NC_035090.1	64508700	.	T	A	.	.	MAF_INRAE=39.241;MAF_USDA=16.471
NC_035090.1	64508708	.	C	T	.	.	MAF_INRAE=37.342;MAF_USDA=6.471
NC_035090.1	64508743	.	T	A	.	.	MAF_USDA=4.098
NC_035090.1	64508786	.	C	T	.	.	MAF_INRAE=44.167;MAF_USDA=25.0
NC_035090.1	64508798	.	G	T	.	.	MAF_INRAE=12.658;MAF_USDA=6.557
NC_035090.1	64508894	.	A	G	.	.	MAF_INRAE=3.333
NC_035090.1	64508900	.	G	T	.	.	MAF_INRAE=5.833
NC_035090.1	64509005	.	A	T	.	.	MAF_USDA=4.118
NC_035090.1	64509133	.	G	A	.	.	MAF_INRAE=39.241;MAF_USDA=26.471
NC_035090.1	64509174	.	C	A	.	.	MAF_USDA=4.918
NC_035090.1	64509196	.	G	A	.	.	MAF_INRAE=8.861;MAF_USDA=5.738
NC_035090.1	64509260	.	C	T	.	.	MAF_INRAE=12.658;MAF_USDA=9.412
NC_035090.1	64509312	.	C	A	.	.	MAF_USDA=4.118
NC_035090.1	64509361	.	G	A	.	.	MAF_USDA=2.459
NC_035090.1	64509476	.	G	T	.	.	MAF_USDA=1.639
NC_035090.1	64509588	.	A	C	.	.	MAF_INRAE=21.519;MAF_USDA=12.5
NC_035090.1	64509683	.	G	A	.	.	MAF_INRAE=21.519;MAF_USDA=13.529
NC_035090.1	64509733	.	A	G	.	.	MAF_INRAE=3.333;MAF_USDA=5.738
NC_035090.1	64509767	.	G	A	.	.	MAF_USDA=2.459
NC_035090.1	64509772	.	T	C	.	.	MAF_USDA=5.738
NC_035090.1	64509814	.	G	A	.	.	MAF_INRAE=3.333;MAF_USDA=5.738
NC_035090.1	64509877	.	C	T	.	.	MAF_USDA=5.738
NC_035090.1	64510072	.	C	A	.	.	MAF_INRAE=21.519;MAF_USDA=12.941
NC_035090.1	64510113	.	A	G	.	.	MAF_INRAE=44.937;MAF_USDA=38.824
NC_035090.1	64510117	.	T	C	.	.	MAF_USDA=4.118
NC_035090.1	64510210	.	C	G	.	.	MAF_INRAE=26.316;MAF_USDA=19.412
NC_035090.1	64510225	.	C	A	.	.	MAF_INRAE=26.316;MAF_USDA=19.412
NC_035090.1	64510297	.	C	T	.	.	MAF_USDA=4.918
NC_035090.1	64510344	.	C	A	.	.	MAF_INRAE=5.0
NC_035090.1	64510534	.	T	C	.	.	MAF_INRAE=3.333;MAF_USDA=8.197
NC_035090.1	64510549	.	A	T	.	.	MAF_USDA=7.377
NC_035090.1	64510621	.	A	C	.	.	MAF_INRAE=6.667
NC_035090.1	64510656	.	T	C	.	.	MAF_USDA=1.639
NC_035090.1	64510717	.	C	A	.	.	MAF_INRAE=3.333;MAF_USDA=7.647
NC_035090.1	64510744	.	C	G	.	.	MAF_INRAE=38.608;MAF_USDA=17.059
NC_035090.1	64510830	.	T	C	.	.	MAF_INRAE=4.167;MAF_USDA=31.667
NC_035090.1	64510851	.	C	G	.	.	MAF_INRAE=4.167
NC_035090.1	64510903	.	C	T	.	.	MAF_USDA=4.918
NC_035090.1	64510979	.	G	T	.	.	MAF_INRAE=44.304
NC_035090.1	64510982	.	A	C	.	.	MAF_USDA=1.639
NC_035090.1	64511009	.	A	T	.	.	MAF_USDA=1.639
NC_035090.1	64511077	.	C	A	.	.	MAF_INRAE=3.333;MAF_USDA=7.059
NC_035090.1	64511084	.	A	T	.	.	MAF_USDA=5.738
NC_035090.1	64511093	.	C	A	.	.	MAF_USDA=5.738
NC_035090.1	64511198	.	T	A	.	.	MAF_USDA=4.918
NC_035090.1	64511305	.	G	A	.	.	MAF_INRAE=10.127
NC_035090.1	64511400	.	A	C	.	.	MAF_USDA=4.918
NC_035090.1	64511420	.	A	G	.	.	MAF_USDA=4.918
NC_035090.1	64511538	.	A	G	.	.	MAF_USDA=5.738
NC_035090.1	64511707	.	C	A	.	.	MAF_INRAE=17.089;MAF_USDA=41.176
NC_035090.1	64511833	.	A	G	.	.	MAF_INRAE=6.667
NC_035090.1	64511928	.	G	A	.	.	MAF_USDA=5.738
NC_035090.1	64512012	.	G	A	.	.	MAF_USDA=2.459
NC_035090.1	64512119	.	T	A	.	.	MAF_USDA=5.882
NC_035090.1	64512314	.	C	T	.	.	MAF_USDA=5.738
NC_035090.1	64512321	.	G	A	.	.	MAF_USDA=1.639
NC_035090.1	64512435	.	C	T	.	.	MAF_INRAE=48.734;MAF_USDA=11.765
NC_035090.1	64512447	.	C	T	.	.	MAF_USDA=5.738
NC_035090.1	64512472	.	C	T	.	.	MAF_USDA=2.459
NC_035090.1	64512494	.	G	T	.	.	MAF_USDA=1.639
NC_035090.1	64512495	.	A	C	.	.	MAF_USDA=1.639
NC_035090.1	64512497	.	T	C	.	.	MAF_INRAE=17.089;MAF_USDA=40.0
NC_035090.1	64512590	.	G	A	.	.	MAF_INRAE=21.053
NC_035090.1	64512664	.	G	A	.	.	MAF_USDA=2.083
NC_035090.1	64512669	.	A	G	.	.	MAF_INRAE=21.053;MAF_USDA=6.557
NC_035090.1	64512688	.	C	T	.	.	MAF_USDA=4.918
NC_035090.1	64512777	.	C	T	.	.	MAF_USDA=1.639
NC_035090.1	64512946	.	T	G	.	.	MAF_USDA=2.459
NC_035090.1	64512955	.	A	G	.	.	MAF_INRAE=17.089;MAF_USDA=40.588
NC_035090.1	64512975	.	C	A	.	.	MAF_USDA=2.459
NC_035090.1	64513003	.	G	A	.	.	MAF_INRAE=21.519;MAF_USDA=18.235
NC_035090.1	64513051	.	A	G	.	.	MAF_INRAE=46.835;MAF_USDA=9.412
NC_035090.1	64513056	.	T	C	.	.	MAF_USDA=4.098
NC_035090.1	64513228	.	C	T	.	.	MAF_USDA=4.918
NC_035090.1	64513521	.	G	A	.	.	MAF_INRAE=3.333;MAF_USDA=9.836
NC_035090.1	64513526	.	T	C	.	.	MAF_USDA=5.294
NC_035090.1	64513532	.	T	A	.	.	MAF_USDA=2.459
NC_035090.1	64513579	.	G	C	.	.	MAF_USDA=1.639
NC_035090.1	64513601	.	G	A	.	.	MAF_USDA=6.471
NC_035090.1	64513695	.	G	A	.	.	MAF_INRAE=22.152;MAF_USDA=30.588
NC_035090.1	64513700	.	T	G	.	.	MAF_INRAE=21.053;MAF_USDA=8.235
NC_035090.1	64513742	.	T	A	.	.	MAF_INRAE=25.949;MAF_USDA=12.353
NC_035090.1	64513782	.	C	A	.	.	MAF_INRAE=14.557;MAF_USDA=50.0
NC_035090.1	64513881	.	G	A	.	.	MAF_INRAE=21.053;MAF_USDA=10.0
NC_035090.1	64513946	.	G	A	.	.	MAF_INRAE=3.333;MAF_USDA=17.059
NC_035090.1	64513972	.	C	A	.	.	MAF_USDA=10.656
NC_035090.1	64514034	.	G	A	.	.	MAF_INRAE=12.658;MAF_USDA=4.098
NC_035090.1	64514172	.	T	A	.	.	MAF_USDA=3.279
NC_035090.1	64514174	.	C	G	.	.	MAF_USDA=1.639
NC_035090.1	64514185	.	C	T	.	.	MAF_USDA=3.279
NC_035090.1	64514260	.	T	C	.	.	MAF_USDA=3.279
NC_035090.1	64514409	.	C	T	.	.	MAF_INRAE=21.053;MAF_USDA=5.882
NC_035090.1	64514539	.	G	A	.	.	MAF_USDA=4.098
NC_035090.1	64514676	.	G	A	.	.	MAF_INRAE=21.053
NC_035090.1	64514751	.	C	A	.	.	MAF_USDA=23.529
NC_035090.1	64515373	.	T	C	.	.	MAF_USDA=8.333
NC_035090.1	64515413	.	T	G	.	.	MAF_INRAE=42.105;MAF_USDA=13.529
NC_035090.1	64515494	.	G	T	.	.	MAF_USDA=6.25
NC_035090.1	64515530	.	G	A	.	.	MAF_USDA=2.459
NC_035090.1	64515544	.	A	T	.	.	MAF_USDA=5.294
NC_035090.1	64515850	.	T	C	.	.	MAF_USDA=15.294
NC_035090.1	64515879	.	T	C	.	.	MAF_USDA=3.279
NC_035090.1	64515892	.	T	A	.	.	MAF_INRAE=12.658
NC_035090.1	64515920	.	A	T	.	.	MAF_USDA=5.294
NC_035090.1	64515974	.	G	A	.	.	MAF_INRAE=35.443;MAF_USDA=10.417
NC_035090.1	64515983	.	A	G	.	.	MAF_INRAE=46.835;MAF_USDA=32.353
NC_035090.1	64516012	.	G	T	.	.	MAF_INRAE=48.734;MAF_USDA=11.765
NC_035090.1	64516013	.	A	T	.	.	MAF_INRAE=45.833;MAF_USDA=11.765
NC_035090.1	64516050	.	A	T	.	.	MAF_USDA=7.059
NC_035090.1	64516188	.	A	G	.	.	MAF_USDA=8.333
NC_035090.1	64516292	.	T	A	.	.	MAF_USDA=5.882
NC_035090.1	64516674	.	G	A	.	.	MAF_INRAE=26.316;MAF_USDA=24.706
NC_035090.1	64516705	.	A	T	.	.	MAF_INRAE=26.316;MAF_USDA=24.706
NC_035090.1	64516788	.	T	C	.	.	MAF_USDA=2.459
NC_035090.1	64516921	.	T	G	.	.	MAF_INRAE=25.949;MAF_USDA=18.235
NC_035090.1	64516992	.	C	T	.	.	MAF_USDA=5.952
NC_035090.1	64517092	.	T	G	.	.	MAF_USDA=1.639
NC_035090.1	64517172	.	T	C	.	.	MAF_INRAE=21.519;MAF_USDA=12.353
NC_035090.1	64517194	.	T	C	.	.	MAF_INRAE=25.949;MAF_USDA=11.765
NC_035090.1	64517241	.	C	A	.	.	MAF_USDA=5.738
NC_035090.1	64517363	.	G	A	.	.	MAF_INRAE=13.291;MAF_USDA=39.344
NC_035090.1	64517374	.	A	T	.	.	MAF_USDA=10.417
NC_035090.1	64517429	.	A	G	.	.	MAF_INRAE=34.167;MAF_USDA=11.765
NC_035090.1	64517452	.	A	G	.	.	MAF_USDA=5.882
NC_035090.1	64517565	.	G	T	.	.	MAF_USDA=17.647
NC_035090.1	64517598	.	C	A	.	.	MAF_INRAE=48.101;MAF_USDA=11.176
NC_035090.1	64517599	.	G	A	.	.	MAF_USDA=5.882
NC_035090.1	64517698	.	C	T	.	.	MAF_INRAE=36.076;MAF_USDA=45.882
NC_035090.1	64517750	.	C	A	.	.	MAF_INRAE=9.494;MAF_USDA=27.647
NC_035090.1	64517765	.	T	C	.	.	MAF_USDA=2.353
NC_035090.1	64517841	.	T	A	.	.	MAF_INRAE=48.101;MAF_USDA=15.294
NC_035090.1	64517852	.	G	A	.	.	MAF_USDA=3.279
NC_035090.1	64518000	.	T	G	.	.	MAF_USDA=42.241
NC_035090.1	64518226	.	A	G	.	.	MAF_USDA=3.39
NC_035090.1	64518343	.	C	A	.	.	MAF_USDA=5.085
NC_035090.1	64518370	.	T	C	.	.	MAF_USDA=5.172
NC_035090.1	64518522	.	G	A	.	.	MAF_USDA=46.914
NC_035090.1	64518797	.	G	T	.	.	MAF_USDA=4.918
NC_035090.1	64518799	.	C	A	.	.	MAF_USDA=3.279
NC_035090.1	64518806	.	A	T	.	.	MAF_USDA=10.0
NC_035090.1	64518947	.	A	C	.	.	MAF_USDA=2.542
NC_035090.1	64518949	.	C	A	.	.	MAF_USDA=3.614
NC_035090.1	64519148	.	G	A	.	.	MAF_INRAE=36.076;MAF_USDA=45.882
NC_035090.1	64519349	.	T	C	.	.	MAF_INRAE=48.734;MAF_USDA=14.706
NC_035090.1	64519421	.	C	T	.	.	MAF_INRAE=48.734;MAF_USDA=11.176
NC_035090.1	64519464	.	C	T	.	.	MAF_INRAE=10.526;MAF_USDA=1.639
NC_035090.1	64519521	.	G	A	.	.	MAF_USDA=39.583
NC_035090.1	64519542	.	G	A	.	.	MAF_INRAE=9.494;MAF_USDA=29.412
NC_035090.1	64519604	.	T	A	.	.	MAF_INRAE=48.101;MAF_USDA=11.176
NC_035090.1	64519612	.	A	G	.	.	MAF_INRAE=48.101;MAF_USDA=11.176
NC_035090.1	64519621	.	C	G	.	.	MAF_USDA=4.118
NC_035090.1	64519668	.	G	A	.	.	MAF_INRAE=48.734;MAF_USDA=11.765
NC_035090.1	64519705	.	G	A	.	.	MAF_USDA=5.882
NC_035090.1	64519761	.	A	T	.	.	MAF_USDA=3.279
NC_035090.1	64519767	.	G	A	.	.	MAF_USDA=2.459
NC_035090.1	64519802	.	A	G	.	.	MAF_INRAE=21.053;MAF_USDA=7.647
NC_035090.1	64519829	.	G	T	.	.	MAF_USDA=6.557
NC_035090.1	64519947	.	G	A	.	.	MAF_USDA=1.639
NC_035090.1	64519956	.	G	A	.	.	MAF_INRAE=21.053
NC_035090.1	64520007	.	C	T	.	.	MAF_INRAE=3.333;MAF_USDA=4.098
NC_035090.1	64520037	.	C	A	.	.	MAF_INRAE=5.833
NC_035090.1	64520248	.	A	G	.	.	MAF_USDA=2.459
NC_035090.1	64520270	.	T	A	.	.	MAF_INRAE=48.734;MAF_USDA=10.588
NC_035090.1	64520336	.	C	T	.	.	MAF_USDA=11.31
NC_035090.1	64520375	.	G	T	.	.	MAF_INRAE=21.053
NC_035090.1	64520383	.	T	C	.	.	MAF_USDA=1.639
NC_035090.1	64520392	.	C	G	.	.	MAF_USDA=4.918
NC_035090.1	64520492	.	A	C	.	.	MAF_USDA=1.639
NC_035090.1	64520494	.	A	C	.	.	MAF_USDA=5.882
NC_035090.1	64520496	.	T	A	.	.	MAF_INRAE=15.19;MAF_USDA=48.824
NC_035090.1	64520497	.	T	A	.	.	MAF_INRAE=22.5;MAF_USDA=6.25
NC_035090.1	64520534	.	G	A	.	.	MAF_USDA=1.639
NC_035090.1	64520628	.	A	G	.	.	MAF_INRAE=20.253;MAF_USDA=37.059
NC_035090.1	64520710	.	T	A	.	.	MAF_INRAE=47.468;MAF_USDA=10.588
NC_035090.1	64520963	.	G	A	.	.	MAF_USDA=1.639
NC_035090.1	64521003	.	G	A	.	.	MAF_INRAE=48.101;MAF_USDA=17.647
NC_035090.1	64521090	.	G	A	.	.	MAF_INRAE=48.734;MAF_USDA=21.176
NC_035090.1	64521394	.	G	A	.	.	MAF_USDA=5.738
NC_035090.1	64521408	.	A	T	.	.	MAF_INRAE=11.667;MAF_USDA=42.353
NC_035090.1	64521415	.	A	T	.	.	MAF_INRAE=11.667;MAF_USDA=41.176
NC_035090.1	64521447	.	C	T	.	.	MAF_INRAE=48.734;MAF_USDA=17.059
NC_035090.1	64521606	.	T	G	.	.	MAF_USDA=8.197
NC_035090.1	64521632	.	A	T	.	.	MAF_USDA=1.639
NC_035090.1	64521716	.	A	G	.	.	MAF_INRAE=35.443;MAF_USDA=40.588
NC_035090.1	64521900	.	C	T	.	.	MAF_USDA=4.098
NC_035090.1	64521961	.	A	G	.	.	MAF_INRAE=48.734;MAF_USDA=11.176
NC_035090.1	64521995	.	C	G	.	.	MAF_INRAE=5.0
NC_035090.1	64522082	.	A	C	.	.	MAF_INRAE=48.734;MAF_USDA=17.059
NC_035090.1	64522139	.	A	G	.	.	MAF_INRAE=47.5;MAF_USDA=20.0
NC_035090.1	64522189	.	G	T	.	.	MAF_USDA=3.279
NC_035090.1	64522214	.	A	C	.	.	MAF_USDA=10.588
NC_035090.1	64522225	.	C	A	.	.	MAF_INRAE=48.734;MAF_USDA=20.0
NC_035090.1	64522264	.	T	C	.	.	MAF_USDA=2.459
NC_035090.1	64522338	.	T	C	.	.	MAF_USDA=1.639
NC_035090.1	64522352	.	G	T	.	.	MAF_INRAE=48.734;MAF_USDA=16.471
NC_035090.1	64522390	.	G	T	.	.	MAF_USDA=1.639
NC_035090.1	64522452	.	C	T	.	.	MAF_INRAE=49.367;MAF_USDA=10.588
NC_035090.1	64522533	.	T	G	.	.	MAF_INRAE=42.5;MAF_USDA=14.706
NC_035090.1	64522588	.	A	C	.	.	MAF_INRAE=5.263
NC_035090.1	64522616	.	G	T	.	.	MAF_USDA=4.098
NC_035090.1	64522635	.	C	G	.	.	MAF_INRAE=5.263
NC_035090.1	64522755	.	T	A	.	.	MAF_USDA=1.639
NC_035090.1	64522763	.	C	A	.	.	MAF_INRAE=6.667
NC_035090.1	64522795	.	C	T	.	.	MAF_USDA=3.279
NC_035090.1	64522803	.	C	T	.	.	MAF_USDA=4.098
NC_035090.1	64522804	.	G	A	.	.	MAF_INRAE=15.789;MAF_USDA=18.824
NC_035090.1	64522828	.	T	A	.	.	MAF_USDA=4.098
NC_035090.1	64522903	.	G	A	.	.	MAF_INRAE=3.333
NC_035090.1	64523017	.	T	A	.	.	MAF_USDA=3.279
NC_035090.1	64523043	.	A	G	.	.	MAF_INRAE=48.734;MAF_USDA=10.588
NC_035090.1	64523097	.	C	A	.	.	MAF_USDA=4.918
NC_035090.1	64523098	.	C	A	.	.	MAF_USDA=4.918
NC_035090.1	64523196	.	C	T	.	.	MAF_USDA=5.882
NC_035090.1	64523210	.	A	G	.	.	MAF_INRAE=48.101;MAF_USDA=20.588
NC_035090.1	64523272	.	T	G	.	.	MAF_INRAE=21.053
NC_035090.1	64523299	.	G	A	.	.	MAF_INRAE=15.789;MAF_USDA=8.235
NC_035090.1	64523343	.	A	C	.	.	MAF_USDA=10.417
NC_035090.1	64523348	.	G	C	.	.	MAF_USDA=8.333
NC_035090.1	64523414	.	G	A	.	.	MAF_INRAE=48.734;MAF_USDA=22.917
NC_035090.1	64523425	.	A	G	.	.	MAF_INRAE=48.101;MAF_USDA=17.059
NC_035090.1	64523462	.	T	A	.	.	MAF_USDA=2.459
NC_035090.1	64523533	.	C	T	.	.	MAF_INRAE=48.734;MAF_USDA=17.059
NC_035090.1	64523593	.	T	A	.	.	MAF_INRAE=12.025;MAF_USDA=4.098
NC_035090.1	64523648	.	C	T	.	.	MAF_INRAE=48.734;MAF_USDA=17.647
NC_035090.1	64523717	.	T	A	.	.	MAF_INRAE=8.861;MAF_USDA=1.639
NC_035090.1	64523776	.	A	G	.	.	MAF_USDA=4.918
NC_035090.1	64523813	.	G	T	.	.	MAF_USDA=1.639
NC_035090.1	64523836	.	T	C	.	.	MAF_INRAE=47.468;MAF_USDA=7.647
NC_035090.1	64523866	.	T	G	.	.	MAF_USDA=3.279
NC_035090.1	64523911	.	C	G	.	.	MAF_USDA=10.417
NC_035090.1	64523912	.	T	G	.	.	MAF_INRAE=3.333;MAF_USDA=3.279
NC_035090.1	64523929	.	C	G	.	.	MAF_INRAE=38.608
NC_035090.1	64523944	.	T	A	.	.	MAF_USDA=1.639
NC_035090.1	64524019	.	C	A	.	.	MAF_USDA=2.459
NC_035090.1	64524037	.	A	T	.	.	MAF_USDA=6.557
NC_035090.1	64524080	.	C	T	.	.	MAF_USDA=1.639
NC_035090.1	64524198	.	C	A	.	.	MAF_USDA=4.918
NC_035090.1	64524200	.	T	C	.	.	MAF_USDA=5.738
NC_035090.1	64524253	.	G	C	.	.	MAF_INRAE=25.949;MAF_USDA=11.176
NC_035090.1	64524342	.	G	T	.	.	MAF_USDA=10.119
NC_035090.1	64524454	.	T	C	.	.	MAF_INRAE=48.734;MAF_USDA=11.176
NC_035090.1	64524480	.	C	T	.	.	MAF_INRAE=48.734;MAF_USDA=11.765
NC_035090.1	64524512	.	C	T	.	.	MAF_USDA=3.279
NC_035090.1	64524647	.	C	T	.	.	MAF_INRAE=12.025;MAF_USDA=29.412
NC_035090.1	64524693	.	C	A	.	.	MAF_USDA=4.918
NC_035090.1	64524706	.	T	G	.	.	MAF_USDA=4.918
NC_035090.1	64524733	.	C	T	.	.	MAF_INRAE=48.734;MAF_USDA=11.176
NC_035090.1	64524793	.	C	T	.	.	MAF_USDA=4.098
NC_035090.1	64524878	.	T	A	.	.	MAF_USDA=10.0
NC_035090.1	64524925	.	A	G	.	.	MAF_USDA=8.333
NC_035090.1	64524953	.	A	T	.	.	MAF_USDA=4.118
NC_035090.1	64525067	.	T	C	.	.	MAF_USDA=10.417
NC_035090.1	64525092	.	A	G	.	.	MAF_USDA=5.294
NC_035090.1	64525182	.	A	T	.	.	MAF_USDA=2.083
NC_035090.1	64525183	.	A	C	.	.	MAF_USDA=2.083
NC_035090.1	64525262	.	A	C	.	.	MAF_USDA=10.0
NC_035090.1	64525274	.	A	C	.	.	MAF_INRAE=12.658;MAF_USDA=38.824
NC_035090.1	64525297	.	G	A	.	.	MAF_USDA=5.882
NC_035090.1	64525327	.	C	T	.	.	MAF_USDA=4.098
NC_035090.1	64525450	.	C	T	.	.	MAF_INRAE=12.5;MAF_USDA=44.262
NC_035090.1	64525491	.	A	T	.	.	MAF_INRAE=14.167;MAF_USDA=47.5
NC_035090.1	64525772	.	C	A	.	.	MAF_INRAE=46.667;MAF_USDA=8.197
NC_035090.1	64525802	.	G	A	.	.	MAF_USDA=4.918
NC_035090.1	64525824	.	T	A	.	.	MAF_INRAE=11.667;MAF_USDA=40.164
NC_035090.1	64525851	.	T	G	.	.	MAF_INRAE=4.167
NC_035090.1	64525893	.	G	A	.	.	MAF_USDA=2.459
NC_035090.1	64525970	.	C	T	.	.	MAF_USDA=10.417
NC_035090.1	64525983	.	G	C	.	.	MAF_USDA=12.5
NC_035090.1	64526020	.	C	T	.	.	MAF_INRAE=34.81;MAF_USDA=8.333
NC_035090.1	64526024	.	G	A	.	.	MAF_USDA=45.833
NC_035090.1	64526035	.	T	A	.	.	MAF_USDA=4.706
NC_035090.1	64526181	.	C	A	.	.	MAF_USDA=1.639
NC_035090.1	64526190	.	A	C	.	.	MAF_USDA=5.738
NC_035090.1	64526244	.	G	C	.	.	MAF_INRAE=12.658
NC_035090.1	64526280	.	C	T	.	.	MAF_USDA=5.294
NC_035090.1	64526374	.	C	T	.	.	MAF_USDA=41.667
NC_035090.1	64526382	.	A	T	.	.	MAF_INRAE=12.5;MAF_USDA=10.417
NC_035090.1	64526503	.	C	T	.	.	MAF_INRAE=30.0;MAF_USDA=10.588
NC_035090.1	64526521	.	C	A	.	.	MAF_USDA=6.25
NC_035090.1	64526548	.	A	G	.	.	MAF_INRAE=18.421
NC_035090.1	64526600	.	G	A	.	.	MAF_INRAE=45.833;MAF_USDA=6.25
NC_035090.1	64526638	.	C	T	.	.	MAF_USDA=1.639
NC_035090.1	64526651	.	T	A	.	.	MAF_USDA=3.279
NC_035090.1	64526680	.	G	A	.	.	MAF_INRAE=6.667
NC_035090.1	64526769	.	G	A	.	.	MAF_INRAE=37.975;MAF_USDA=29.167
NC_035090.1	64526783	.	A	T	.	.	MAF_INRAE=47.468;MAF_USDA=8.333
NC_035090.1	64526811	.	C	A	.	.	MAF_INRAE=6.667
NC_035090.1	64526838	.	T	A	.	.	MAF_INRAE=13.924;MAF_USDA=10.417
NC_035090.1	64526842	.	T	A	.	.	MAF_INRAE=12.5;MAF_USDA=10.417
NC_035090.1	64526969	.	T	C	.	.	MAF_USDA=1.639
NC_035090.1	64526982	.	T	G	.	.	MAF_INRAE=7.595;MAF_USDA=10.0
NC_035090.1	64527003	.	T	G	.	.	MAF_USDA=5.085
NC_035090.1	64527010	.	C	A	.	.	MAF_INRAE=48.734;MAF_USDA=8.824
NC_035090.1	64527041	.	G	A	.	.	MAF_INRAE=15.789;MAF_USDA=45.294
NC_035090.1	64527109	.	T	A	.	.	MAF_USDA=46.988
NC_035090.1	64527230	.	T	C	.	.	MAF_INRAE=10.526
NC_035090.1	64527237	.	T	C	.	.	MAF_USDA=17.391
NC_035090.1	64527271	.	G	A	.	.	MAF_INRAE=15.789;MAF_USDA=45.882
NC_035090.1	64527297	.	A	T	.	.	MAF_INRAE=39.241;MAF_USDA=5.882
NC_035090.1	64527340	.	A	T	.	.	MAF_USDA=10.417
NC_035090.1	64527405	.	T	C	.	.	MAF_USDA=4.918
NC_035090.1	64527407	.	C	T	.	.	MAF_USDA=1.639
NC_035090.1	64527410	.	C	A	.	.	MAF_INRAE=21.053;MAF_USDA=7.059
NC_035090.1	64527497	.	C	T	.	.	MAF_USDA=10.417
NC_035090.1	64527565	.	C	T	.	.	MAF_INRAE=5.263
NC_035090.1	64527595	.	G	A	.	.	MAF_USDA=10.417
NC_035090.1	64527987	.	T	A	.	.	MAF_INRAE=17.722;MAF_USDA=10.417
NC_035090.1	64528006	.	A	G	.	.	MAF_INRAE=46.835;MAF_USDA=26.506
NC_035090.1	64528144	.	T	A	.	.	MAF_USDA=11.765
NC_035090.1	64528433	.	A	T	.	.	MAF_INRAE=6.667
NC_035090.1	64528576	.	G	C	.	.	MAF_INRAE=12.658;MAF_USDA=4.918
NC_035090.1	64528700	.	T	C	.	.	MAF_INRAE=3.333;MAF_USDA=3.279
NC_035090.1	64528725	.	C	T	.	.	MAF_INRAE=39.241;MAF_USDA=45.882
NC_035090.1	64528733	.	C	A	.	.	MAF_INRAE=15.789;MAF_USDA=18.235
NC_035090.1	64528792	.	T	G	.	.	MAF_INRAE=35.443;MAF_USDA=5.882
NC_035090.1	64528795	.	C	T	.	.	MAF_INRAE=18.333;MAF_USDA=40.588
NC_035090.1	64528958	.	T	C	.	.	MAF_INRAE=12.658;MAF_USDA=35.294
NC_035090.1	64528976	.	G	T	.	.	MAF_INRAE=17.722;MAF_USDA=41.176
NC_035090.1	64529103	.	C	A	.	.	MAF_INRAE=15.789;MAF_USDA=18.235
NC_035090.1	64529108	.	T	A	.	.	MAF_USDA=3.279
NC_035090.1	64529530	.	G	A	.	.	MAF_USDA=1.695
NC_035090.1	64529558	.	C	A	.	.	MAF_USDA=25.0
NC_035090.1	64529588	.	G	A	.	.	MAF_USDA=1.639
NC_035090.1	64529639	.	G	A	.	.	MAF_INRAE=15.789;MAF_USDA=18.235
NC_035090.1	64529700	.	C	G	.	.	MAF_USDA=4.918
NC_035090.1	64529705	.	T	C	.	.	MAF_INRAE=6.667
NC_035090.1	64529749	.	C	T	.	.	MAF_USDA=4.167
NC_035090.1	64529856	.	G	T	.	.	MAF_INRAE=12.658;MAF_USDA=24.59
NC_035090.1	64529890	.	C	A	.	.	MAF_USDA=4.098
NC_035090.1	64530004	.	C	T	.	.	MAF_INRAE=17.722;MAF_USDA=41.765
NC_035090.1	64530053	.	G	A	.	.	MAF_USDA=1.639
NC_035090.1	64530130	.	C	G	.	.	MAF_USDA=6.557
NC_035090.1	64530171	.	C	T	.	.	MAF_INRAE=21.519
NC_035090.1	64530190	.	G	A	.	.	MAF_INRAE=17.722;MAF_USDA=43.452
NC_035090.1	64530263	.	T	A	.	.	MAF_INRAE=3.333;MAF_USDA=2.5
NC_035090.1	64530455	.	A	G	.	.	MAF_INRAE=6.667
NC_035090.1	64530525	.	A	G	.	.	MAF_INRAE=21.519;MAF_USDA=12.353
NC_035090.1	64530540	.	C	T	.	.	MAF_INRAE=21.519;MAF_USDA=12.353
NC_035090.1	64530791	.	T	C	.	.	MAF_INRAE=48.734;MAF_USDA=13.529
NC_035090.1	64530818	.	C	T	.	.	MAF_INRAE=35.443;MAF_USDA=4.118
NC_035090.1	64530819	.	G	A	.	.	MAF_USDA=1.639
NC_035090.1	64530836	.	C	T	.	.	MAF_INRAE=10.526
NC_035090.1	64530893	.	T	A	.	.	MAF_INRAE=17.722;MAF_USDA=41.176
NC_035090.1	64531000	.	C	A	.	.	MAF_INRAE=21.519;MAF_USDA=12.353
NC_035090.1	64531040	.	A	G	.	.	MAF_INRAE=21.519;MAF_USDA=12.353
NC_035090.1	64531086	.	C	G	.	.	MAF_USDA=10.417
NC_035090.1	64531194	.	C	A	.	.	MAF_INRAE=7.595;MAF_USDA=26.786
NC_035090.1	64531198	.	A	T	.	.	MAF_INRAE=42.5;MAF_USDA=44.643
NC_035090.1	64531304	.	G	C	.	.	MAF_USDA=1.639
NC_035090.1	64531354	.	G	A	.	.	MAF_INRAE=12.658;MAF_USDA=9.016
NC_035090.1	64531375	.	G	A	.	.	MAF_INRAE=17.722;MAF_USDA=40.588
NC_035090.1	64531493	.	T	A	.	.	MAF_USDA=35.417
NC_035090.1	64531548	.	C	T	.	.	MAF_INRAE=20.886;MAF_USDA=12.353
NC_035090.1	64531676	.	T	A	.	.	MAF_USDA=1.667
NC_035090.1	64531682	.	G	A	.	.	MAF_USDA=2.542
NC_035090.1	64531957	.	G	A	.	.	MAF_USDA=3.279
NC_035090.1	64532021	.	A	G	.	.	MAF_INRAE=17.722;MAF_USDA=41.765
NC_035090.1	64532063	.	G	T	.	.	MAF_INRAE=17.722;MAF_USDA=41.176
NC_035090.1	64532077	.	C	T	.	.	MAF_USDA=2.459
NC_035090.1	64532237	.	A	G	.	.	MAF_INRAE=11.667
NC_035090.1	64532668	.	C	T	.	.	MAF_INRAE=18.354;MAF_USDA=40.588
NC_035090.1	64532705	.	A	G	.	.	MAF_INRAE=6.667
NC_035090.1	64533061	.	G	A	.	.	MAF_INRAE=9.494;MAF_USDA=27.059
NC_035090.1	64533081	.	G	T	.	.	MAF_USDA=1.639
NC_035090.1	64533136	.	T	A	.	.	MAF_INRAE=17.722;MAF_USDA=41.176
NC_035090.1	64533208	.	T	A	.	.	MAF_INRAE=17.722;MAF_USDA=41.176
NC_035090.1	64533334	.	G	A	.	.	MAF_USDA=2.459
NC_035090.1	64533394	.	G	A	.	.	MAF_INRAE=10.526
NC_035090.1	64533447	.	T	C	.	.	MAF_INRAE=15.789;MAF_USDA=38.824
NC_035090.1	64533496	.	C	T	.	.	MAF_INRAE=34.81
NC_035090.1	64533578	.	G	A	.	.	MAF_USDA=1.639
NC_035090.1	64533636	.	T	C	.	.	MAF_INRAE=21.053;MAF_USDA=1.639
NC_035090.1	64533650	.	T	C	.	.	MAF_USDA=2.459
NC_035090.1	64533701	.	C	T	.	.	MAF_USDA=2.459
NC_035090.1	64533717	.	C	G	.	.	MAF_INRAE=35.443;MAF_USDA=8.333
NC_035090.1	64533863	.	G	C	.	.	MAF_USDA=8.197
NC_035090.1	64533890	.	A	T	.	.	MAF_USDA=1.639
NC_035090.1	64533902	.	G	A	.	.	MAF_USDA=1.639
NC_035090.1	64533956	.	A	C	.	.	MAF_INRAE=6.667
NC_035090.1	64534063	.	A	T	.	.	MAF_INRAE=12.658;MAF_USDA=12.295
NC_035090.1	64534064	.	T	C	.	.	MAF_INRAE=15.19;MAF_USDA=40.0
NC_035090.1	64534065	.	G	A	.	.	MAF_USDA=1.639
NC_035090.1	64534183	.	C	G	.	.	MAF_INRAE=21.519;MAF_USDA=12.353
NC_035090.1	64534263	.	A	G	.	.	MAF_INRAE=10.759
NC_035090.1	64534408	.	T	G	.	.	MAF_INRAE=21.053;MAF_USDA=5.488
NC_035090.1	64534453	.	A	G	.	.	MAF_USDA=11.765
NC_035090.1	64534586	.	T	C	.	.	MAF_USDA=9.836
NC_035090.1	64534596	.	C	A	.	.	MAF_INRAE=39.241;MAF_USDA=46.471
NC_035090.1	64534623	.	G	A	.	.	MAF_INRAE=17.722;MAF_USDA=39.412
NC_035090.1	64534631	.	C	A	.	.	MAF_INRAE=6.667
NC_035090.1	64534907	.	A	T	.	.	MAF_INRAE=6.667;MAF_USDA=36.885
NC_035090.1	64534942	.	C	T	.	.	MAF_INRAE=6.667;MAF_USDA=36.066
NC_035090.1	64535123	.	T	A	.	.	MAF_USDA=25.294
NC_035090.1	64535287	.	A	C	.	.	MAF_INRAE=21.053
NC_035090.1	64535290	.	C	A	.	.	MAF_USDA=2.459
NC_035090.1	64535314	.	A	G	.	.	MAF_INRAE=10.127
NC_035090.1	64535422	.	A	C	.	.	MAF_USDA=5.738
NC_035090.1	64535435	.	T	C	.	.	MAF_INRAE=12.658;MAF_USDA=15.574
NC_035090.1	64535489	.	C	T	.	.	MAF_INRAE=4.167;MAF_USDA=3.279
NC_035090.1	64535498	.	T	C	.	.	MAF_USDA=3.279
NC_035090.1	64535579	.	G	A	.	.	MAF_USDA=8.197
NC_035090.1	64535718	.	T	A	.	.	MAF_USDA=1.639
NC_035090.1	64535770	.	A	C	.	.	MAF_INRAE=28.481;MAF_USDA=11.765
NC_035090.1	64535793	.	C	A	.	.	MAF_INRAE=19.62;MAF_USDA=11.765
NC_035090.1	64536061	.	A	G	.	.	MAF_USDA=18.852
NC_035090.1	64536148	.	T	C	.	.	MAF_USDA=15.574
NC_035090.1	64536239	.	G	T	.	.	MAF_USDA=2.459
NC_035090.1	64536444	.	T	G	.	.	MAF_INRAE=6.667;MAF_USDA=29.412
NC_035090.1	64536484	.	A	G	.	.	MAF_USDA=2.459
NC_035090.1	64536589	.	A	T	.	.	MAF_INRAE=6.667
NC_035090.1	64536596	.	C	T	.	.	MAF_INRAE=3.333;MAF_USDA=3.279
NC_035090.1	64536615	.	A	C	.	.	MAF_INRAE=22.785;MAF_USDA=24.706
NC_035090.1	64536618	.	T	C	.	.	MAF_USDA=8.197
NC_035090.1	64536707	.	T	G	.	.	MAF_USDA=7.377
NC_035090.1	64536709	.	C	T	.	.	MAF_USDA=8.197
NC_035090.1	64536893	.	G	T	.	.	MAF_USDA=1.639
NC_035090.1	64537029	.	T	C	.	.	MAF_USDA=8.333
NC_035090.1	64537031	.	C	T	.	.	MAF_INRAE=47.5;MAF_USDA=9.412
NC_035090.1	64537036	.	C	T	.	.	MAF_USDA=37.5
NC_035090.1	64537138	.	A	G	.	.	MAF_INRAE=20.886;MAF_USDA=45.882
NC_035090.1	64537151	.	A	G	.	.	MAF_INRAE=10.526;MAF_USDA=12.353
NC_035090.1	64537174	.	G	C	.	.	MAF_INRAE=10.526
NC_035090.1	64537183	.	C	T	.	.	MAF_USDA=3.279
NC_035090.1	64537226	.	A	T	.	.	MAF_INRAE=22.785;MAF_USDA=21.765
NC_035090.1	64537296	.	A	C	.	.	MAF_USDA=1.639
NC_035090.1	64537447	.	T	A	.	.	MAF_INRAE=22.785;MAF_USDA=21.765
NC_035090.1	64537551	.	G	A	.	.	MAF_INRAE=19.62;MAF_USDA=11.176
NC_035090.1	64537602	.	G	T	.	.	MAF_INRAE=19.62;MAF_USDA=11.176
NC_035090.1	64537641	.	C	A	.	.	MAF_INRAE=39.241;MAF_USDA=9.412
NC_035090.1	64537650	.	T	G	.	.	MAF_USDA=1.639
NC_035090.1	64537776	.	G	A	.	.	MAF_USDA=22.353
NC_035090.1	64537898	.	C	T	.	.	MAF_USDA=1.639
NC_035090.1	64537979	.	G	A	.	.	MAF_USDA=7.377
NC_035090.1	64538007	.	C	T	.	.	MAF_INRAE=3.333;MAF_USDA=7.377
NC_035090.1	64538072	.	G	T	.	.	MAF_INRAE=22.785;MAF_USDA=21.176
NC_035090.1	64538091	.	A	C	.	.	MAF_USDA=1.639
NC_035090.1	64538157	.	G	A	.	.	MAF_USDA=1.639
NC_035090.1	64538219	.	A	T	.	.	MAF_USDA=1.765
NC_035090.1	64538235	.	C	G	.	.	MAF_USDA=5.738
NC_035090.1	64538556	.	C	T	.	.	MAF_USDA=7.377
NC_035090.1	64538562	.	A	C	.	.	MAF_USDA=3.529
NC_035090.1	64538566	.	G	T	.	.	MAF_USDA=4.918
NC_035090.1	64538677	.	A	C	.	.	MAF_INRAE=3.333;MAF_USDA=5.738
NC_035090.1	64538710	.	G	T	.	.	MAF_INRAE=3.333;MAF_USDA=5.738
NC_035090.1	64538788	.	A	G	.	.	MAF_INRAE=36.076
NC_035090.1	64538854	.	A	C	.	.	MAF_INRAE=32.278;MAF_USDA=18.824
NC_035090.1	64538858	.	C	G	.	.	MAF_INRAE=22.5;MAF_USDA=11.765
NC_035090.1	64538898	.	C	T	.	.	MAF_INRAE=3.333;MAF_USDA=3.279
NC_035090.1	64538953	.	G	A	.	.	MAF_INRAE=25.949;MAF_USDA=27.059
NC_035090.1	64539019	.	A	G	.	.	MAF_INRAE=3.333;MAF_USDA=6.557
NC_035090.1	64539020	.	T	C	.	.	MAF_INRAE=3.333;MAF_USDA=6.557
NC_035090.1	64539090	.	C	G	.	.	MAF_USDA=4.098
NC_035090.1	64539092	.	A	C	.	.	MAF_INRAE=26.582;MAF_USDA=26.471
NC_035090.1	64539137	.	T	C	.	.	MAF_INRAE=47.468;MAF_USDA=10.0
NC_035090.1	64539189	.	G	A	.	.	MAF_USDA=20.0
NC_035090.1	64539357	.	C	A	.	.	MAF_INRAE=6.667
NC_035090.1	64539379	.	A	G	.	.	MAF_INRAE=4.167;MAF_USDA=7.377
NC_035090.1	64539423	.	C	T	.	.	MAF_INRAE=5.833
NC_035090.1	64539488	.	A	G	.	.	MAF_INRAE=3.333;MAF_USDA=6.557
NC_035090.1	64539544	.	T	G	.	.	MAF_USDA=1.639
NC_035090.1	64539601	.	G	A	.	.	MAF_INRAE=3.333;MAF_USDA=5.738
NC_035090.1	64539672	.	A	T	.	.	MAF_INRAE=3.333;MAF_USDA=5.738
NC_035090.1	64539675	.	A	T	.	.	MAF_USDA=1.639
NC_035090.1	64539726	.	C	T	.	.	MAF_INRAE=3.333;MAF_USDA=5.738
NC_035090.1	64539820	.	C	T	.	.	MAF_INRAE=21.053
NC_035090.1	64539827	.	C	T	.	.	MAF_USDA=3.279
NC_035090.1	64539897	.	G	T	.	.	MAF_INRAE=36.842;MAF_USDA=6.471
NC_035090.1	64540281	.	T	C	.	.	MAF_USDA=2.353
NC_035090.1	64540490	.	C	T	.	.	MAF_USDA=7.377
NC_035090.1	64540494	.	A	C	.	.	MAF_USDA=10.417
NC_035090.1	64540499	.	A	G	.	.	MAF_USDA=12.5
NC_035090.1	64540623	.	C	A	.	.	MAF_USDA=13.043
NC_035090.1	64540672	.	G	A	.	.	MAF_USDA=8.696
NC_035090.1	64540746	.	A	T	.	.	MAF_USDA=14.583
NC_035090.1	64540985	.	T	G	.	.	MAF_INRAE=13.158;MAF_USDA=21.765
NC_035090.1	64541004	.	T	C	.	.	MAF_USDA=43.478
NC_035090.1	64542232	.	A	C	.	.	MAF_USDA=1.639
NC_035090.1	64542295	.	A	G	.	.	MAF_INRAE=35.443;MAF_USDA=8.333
NC_035090.1	64542559	.	G	A	.	.	MAF_USDA=1.639
NC_035090.1	64542628	.	G	A	.	.	MAF_USDA=22.353
NC_035090.1	64542799	.	A	C	.	.	MAF_INRAE=6.667;MAF_USDA=4.918
NC_035090.1	64542929	.	C	T	.	.	MAF_INRAE=35.443;MAF_USDA=8.333
NC_035090.1	64542939	.	A	G	.	.	MAF_USDA=22.353
NC_035090.1	64542976	.	T	C	.	.	MAF_INRAE=3.333;MAF_USDA=4.918
NC_035090.1	64543084	.	C	A	.	.	MAF_USDA=9.836
NC_035090.1	64543573	.	G	T	.	.	MAF_USDA=18.824
NC_035090.1	64543601	.	G	A	.	.	MAF_USDA=2.353
NC_035090.1	64543704	.	A	G	.	.	MAF_INRAE=5.063;MAF_USDA=2.941
NC_035090.1	64543753	.	A	G	.	.	MAF_USDA=3.279
NC_035090.1	64543871	.	G	A	.	.	MAF_USDA=4.098
NC_035090.1	64543921	.	A	G	.	.	MAF_USDA=3.529
NC_035090.1	64543974	.	C	T	.	.	MAF_USDA=22.941
NC_035090.1	64544054	.	G	A	.	.	MAF_INRAE=35.443;MAF_USDA=8.333
NC_035090.1	64544063	.	A	T	.	.	MAF_USDA=4.918
NC_035090.1	64544106	.	G	T	.	.	MAF_USDA=10.417
NC_035090.1	64544107	.	A	T	.	.	MAF_USDA=3.279
NC_035090.1	64544278	.	C	A	.	.	MAF_USDA=3.529
NC_035090.1	64544289	.	G	T	.	.	MAF_USDA=10.417
NC_035090.1	64544305	.	G	T	.	.	MAF_USDA=10.417
NC_035090.1	64544388	.	G	T	.	.	MAF_INRAE=41.772;MAF_USDA=35.246
NC_035090.1	64544407	.	G	A	.	.	MAF_USDA=3.529
NC_035090.1	64544436	.	T	G	.	.	MAF_USDA=10.417
NC_035090.1	64544464	.	T	A	.	.	MAF_USDA=10.417
NC_035090.1	64544466	.	G	A	.	.	MAF_USDA=10.417
NC_035090.1	64544633	.	G	T	.	.	MAF_USDA=2.459
NC_035090.1	64544682	.	G	C	.	.	MAF_USDA=10.417
NC_035090.1	64544731	.	G	T	.	.	MAF_USDA=10.417
NC_035090.1	64544746	.	C	T	.	.	MAF_USDA=4.118
NC_035090.1	64544762	.	C	T	.	.	MAF_INRAE=6.667;MAF_USDA=3.279
NC_035090.1	64544766	.	C	G	.	.	MAF_USDA=10.417
NC_035090.1	64544943	.	C	T	.	.	MAF_USDA=3.529
NC_035090.1	64544979	.	T	C	.	.	MAF_USDA=3.529
NC_035090.1	64544998	.	A	C	.	.	MAF_USDA=3.529
NC_035090.1	64545027	.	C	T	.	.	MAF_INRAE=21.667;MAF_USDA=6.25
NC_035090.1	64545028	.	C	A	.	.	MAF_USDA=6.25
NC_035090.1	64545029	.	G	A	.	.	MAF_USDA=3.529
NC_035090.1	64545081	.	T	C	.	.	MAF_USDA=2.459
NC_035090.1	64545122	.	G	A	.	.	MAF_INRAE=5.063;MAF_USDA=2.941
NC_035090.1	64545132	.	T	A	.	.	MAF_INRAE=8.861
NC_035090.1	64545173	.	A	C	.	.	MAF_USDA=2.941
NC_035090.1	64545186	.	G	A	.	.	MAF_USDA=1.667
NC_035090.1	64545276	.	C	T	.	.	MAF_INRAE=34.177;MAF_USDA=42.353
NC_035090.1	64545285	.	A	G	.	.	MAF_USDA=8.333
NC_035090.1	64545335	.	G	T	.	.	MAF_USDA=1.639
NC_035090.1	64545343	.	A	T	.	.	MAF_USDA=4.098
NC_035090.1	64545346	.	T	A	.	.	MAF_INRAE=3.333
NC_035090.1	64545347	.	T	A	.	.	MAF_USDA=10.417
NC_035090.1	64545348	.	T	A	.	.	MAF_INRAE=6.667
NC_035090.1	64545355	.	A	T	.	.	MAF_INRAE=41.139;MAF_USDA=10.417
NC_035090.1	64545388	.	A	G	.	.	MAF_USDA=10.417
NC_035090.1	64545408	.	T	C	.	.	MAF_USDA=3.279
NC_035090.1	64545450	.	G	A	.	.	MAF_USDA=3.529
NC_035090.1	64545513	.	C	A	.	.	MAF_USDA=3.529
NC_035090.1	64545543	.	T	C	.	.	MAF_USDA=1.667
NC_035090.1	64545549	.	A	G	.	.	MAF_USDA=2.459
NC_035090.1	64545559	.	C	T	.	.	MAF_USDA=3.529
NC_035090.1	64545570	.	C	G	.	.	MAF_USDA=3.529
NC_035090.1	64545600	.	G	T	.	.	MAF_USDA=3.279
NC_035090.1	64545640	.	G	A	.	.	MAF_USDA=7.377
NC_035090.1	64545687	.	C	T	.	.	MAF_INRAE=3.333;MAF_USDA=2.459
NC_035090.1	64545691	.	G	C	.	.	MAF_USDA=3.529
NC_035090.1	64545708	.	G	A	.	.	MAF_INRAE=20.253;MAF_USDA=11.765
NC_035090.1	64545712	.	T	C	.	.	MAF_USDA=10.417
NC_035090.1	64545745	.	A	G	.	.	MAF_USDA=3.529
NC_035090.1	64545758	.	C	T	.	.	MAF_USDA=1.639
NC_035090.1	64545934	.	A	G	.	.	MAF_INRAE=3.333;MAF_USDA=3.279
NC_035090.1	64545979	.	T	A	.	.	MAF_USDA=6.557
NC_035090.1	64545991	.	T	A	.	.	MAF_USDA=1.639
NC_035090.1	64546101	.	T	C	.	.	MAF_USDA=1.639
NC_035090.1	64546194	.	C	T	.	.	MAF_USDA=1.639
NC_035090.1	64546255	.	C	T	.	.	MAF_USDA=3.529
NC_035090.1	64546256	.	C	A	.	.	MAF_USDA=3.529
NC_035090.1	64546274	.	G	T	.	.	MAF_INRAE=35.443;MAF_USDA=2.941
NC_035090.1	64546326	.	T	C	.	.	MAF_INRAE=22.785;MAF_USDA=19.643
NC_035090.1	64546358	.	A	G	.	.	MAF_USDA=10.417
NC_035090.1	64546359	.	A	C	.	.	MAF_USDA=10.417
NC_035090.1	64546397	.	A	C	.	.	MAF_INRAE=5.263
NC_035090.1	64546398	.	T	G	.	.	MAF_INRAE=3.333;MAF_USDA=7.738
NC_035090.1	64546444	.	C	A	.	.	MAF_USDA=12.5
NC_035090.1	64546482	.	C	T	.	.	MAF_USDA=10.417
NC_035090.1	64546553	.	A	C	.	.	MAF_USDA=1.667
NC_035090.1	64546605	.	A	C	.	.	MAF_INRAE=3.333;MAF_USDA=5.833
NC_035090.1	64546610	.	C	T	.	.	MAF_USDA=10.417
NC_035090.1	64546671	.	T	C	.	.	MAF_INRAE=3.333;MAF_USDA=7.738
NC_035090.1	64546703	.	T	G,*	.	.	MAF_INRAE=10.526;MAF_USDA=7.738
NC_035090.1	64546725	.	G	A	.	.	MAF_INRAE=3.333;MAF_USDA=7.738
NC_035090.1	64546728	.	A	T	.	.	MAF_USDA=10.417
NC_035090.1	64546760	.	A	G	.	.	MAF_USDA=10.417
NC_035090.1	64546866	.	A	T	.	.	MAF_INRAE=13.924;MAF_USDA=25.0
NC_035090.1	64546906	.	A	G	.	.	MAF_INRAE=41.772;MAF_USDA=23.214
NC_035090.1	64547000	.	T	A	.	.	MAF_USDA=2.083
NC_035090.1	64547062	.	G	A	.	.	MAF_USDA=21.765
NC_035090.1	64547289	.	C	T	.	.	MAF_USDA=2.941
NC_035090.1	64547334	.	G	T	.	.	MAF_USDA=4.098
NC_035090.1	64547335	.	A	C	.	.	MAF_INRAE=15.833;MAF_USDA=37.059
NC_035090.1	64547436	.	G	A	.	.	MAF_USDA=23.529
NC_035090.1	64547450	.	A	G	.	.	MAF_INRAE=27.848;MAF_USDA=20.588
NC_035090.1	64547505	.	C	T	.	.	MAF_USDA=10.417
NC_035090.1	64547507	.	T	A	.	.	MAF_INRAE=3.333;MAF_USDA=8.824
NC_035090.1	64547551	.	C	G	.	.	MAF_INRAE=3.333;MAF_USDA=5.833
NC_035090.1	64547587	.	A	C	.	.	MAF_INRAE=3.333;MAF_USDA=5.833
NC_035090.1	64547588	.	A	C	.	.	MAF_INRAE=3.333;MAF_USDA=5.0
NC_035090.1	64547655	.	C	T	.	.	MAF_INRAE=3.333;MAF_USDA=5.738
NC_035090.1	64547671	.	C	T	.	.	MAF_USDA=4.918
NC_035090.1	64547706	.	G	T	.	.	MAF_USDA=8.333
NC_035090.1	64547755	.	C	T	.	.	MAF_USDA=10.417
NC_035090.1	64547775	.	G	T	.	.	MAF_INRAE=5.0;MAF_USDA=5.294
NC_035090.1	64547848	.	A	G	.	.	MAF_USDA=2.941
NC_035090.1	64547931	.	C	T	.	.	MAF_USDA=8.333
NC_035090.1	64547975	.	C	G	.	.	MAF_USDA=4.098
NC_035090.1	64547989	.	C	G	.	.	MAF_USDA=23.529
NC_035090.1	64548027	.	T	A	.	.	MAF_USDA=3.333
NC_035090.1	64548034	.	C	T	.	.	MAF_INRAE=3.333;MAF_USDA=7.5
NC_035090.1	64548131	.	A	T	.	.	MAF_USDA=3.529
NC_035090.1	64548153	.	A	G	.	.	MAF_USDA=3.529
NC_035090.1	64548196	.	G	A	.	.	MAF_INRAE=3.333;MAF_USDA=2.459
NC_035090.1	64548249	.	T	G	.	.	MAF_USDA=2.459
NC_035090.1	64548263	.	C	T	.	.	MAF_USDA=1.639
NC_035090.1	64548324	.	C	A	.	.	MAF_USDA=10.417
NC_035090.1	64548326	.	A	C	.	.	MAF_INRAE=12.5;MAF_USDA=39.583
NC_035090.1	64548334	.	A	G	.	.	MAF_USDA=10.417
NC_035090.1	64548373	.	G	C	.	.	MAF_INRAE=44.167;MAF_USDA=2.941
NC_035090.1	64548382	.	T	G	.	.	MAF_USDA=3.529
NC_035090.1	64548400	.	G	T	.	.	MAF_INRAE=3.333;MAF_USDA=5.738
NC_035090.1	64548408	.	T	C	.	.	MAF_USDA=3.529
NC_035090.1	64548423	.	A	C	.	.	MAF_INRAE=3.333;MAF_USDA=5.738
NC_035090.1	64548447	.	G	A	.	.	MAF_USDA=3.529
NC_035090.1	64548518	.	G	T	.	.	MAF_USDA=4.918
NC_035090.1	64548543	.	A	G	.	.	MAF_USDA=10.417
NC_035090.1	64548577	.	T	C	.	.	MAF_USDA=3.279
NC_035090.1	64548578	.	C	A	.	.	MAF_USDA=4.918
NC_035090.1	64548579	.	G	A	.	.	MAF_USDA=4.118
NC_035090.1	64548638	.	G	A	.	.	MAF_USDA=10.417
NC_035090.1	64548648	.	T	C	.	.	MAF_USDA=10.417
NC_035090.1	64548658	.	G	C	.	.	MAF_INRAE=3.333;MAF_USDA=5.738
NC_035090.1	64548660	.	G	A	.	.	MAF_USDA=45.882
NC_035090.1	64548674	.	C	G	.	.	MAF_INRAE=20.253;MAF_USDA=11.765
NC_035090.1	64548698	.	C	A	.	.	MAF_INRAE=5.263
NC_035090.1	64548705	.	A	G	.	.	MAF_INRAE=3.333;MAF_USDA=5.738
NC_035090.1	64548769	.	G	A	.	.	MAF_INRAE=5.0;MAF_USDA=4.167
NC_035090.1	64548774	.	T	G	.	.	MAF_INRAE=3.333;MAF_USDA=8.333
NC_035090.1	64548782	.	A	G	.	.	MAF_USDA=2.941
NC_035090.1	64548793	.	G	T	.	.	MAF_INRAE=3.333;MAF_USDA=5.738
NC_035090.1	64548823	.	C	T	.	.	MAF_INRAE=6.667;MAF_USDA=4.918
NC_035090.1	64548884	.	C	A	.	.	MAF_INRAE=41.772;MAF_USDA=25.882
NC_035090.1	64548887	.	T	A	.	.	MAF_USDA=1.639
NC_035090.1	64548918	.	G	A	.	.	MAF_USDA=6.557
NC_035090.1	64548950	.	C	G	.	.	MAF_INRAE=3.165;MAF_USDA=8.235
NC_035090.1	64548977	.	G	T	.	.	MAF_USDA=1.639
NC_035090.1	64548998	.	A	G	.	.	MAF_USDA=10.417
NC_035090.1	64549020	.	T	A	.	.	MAF_INRAE=3.333;MAF_USDA=5.738
NC_035090.1	64549108	.	A	G	.	.	MAF_USDA=2.353
NC_035090.1	64549123	.	A	T	.	.	MAF_USDA=3.529
NC_035090.1	64549155	.	A	T	.	.	MAF_INRAE=3.333;MAF_USDA=6.557
NC_035090.1	64549197	.	T	C	.	.	MAF_USDA=3.529
NC_035090.1	64549198	.	G	T	.	.	MAF_USDA=2.941
NC_035090.1	64549275	.	T	A	.	.	MAF_USDA=3.529
NC_035090.1	64549328	.	G	A	.	.	MAF_USDA=23.81
NC_035090.1	64549387	.	C	G	.	.	MAF_USDA=3.529
NC_035090.1	64549411	.	A	C	.	.	MAF_INRAE=3.333;MAF_USDA=5.738
NC_035090.1	64549412	.	A	C	.	.	MAF_INRAE=3.333;MAF_USDA=5.738
NC_035090.1	64549531	.	T	C	.	.	MAF_INRAE=19.62;MAF_USDA=11.765
NC_035090.1	64549549	.	C	T	.	.	MAF_USDA=3.529
NC_035090.1	64549591	.	G	T	.	.	MAF_INRAE=3.333;MAF_USDA=8.235
NC_035090.1	64549596	.	T	C	.	.	MAF_INRAE=3.333
NC_035090.1	64549658	.	G	A	.	.	MAF_USDA=3.529
NC_035090.1	64549667	.	G	A	.	.	MAF_USDA=1.639
NC_035090.1	64549669	.	A	C	.	.	MAF_INRAE=27.215;MAF_USDA=46.471
NC_035090.1	64549767	.	T	C	.	.	MAF_INRAE=41.772;MAF_USDA=24.118
NC_035090.1	64549797	.	A	C	.	.	MAF_USDA=2.941
NC_035090.1	64549838	.	C	A	.	.	MAF_INRAE=13.924;MAF_USDA=31.765
NC_035090.1	64549882	.	C	T	.	.	MAF_USDA=6.557
NC_035090.1	64549907	.	A	C	.	.	MAF_USDA=1.639
NC_035090.1	64549911	.	G	A	.	.	MAF_INRAE=3.333;MAF_USDA=6.557
NC_035090.1	64549924	.	A	T	.	.	MAF_USDA=4.118
NC_035090.1	64549943	.	A	T	.	.	MAF_USDA=22.941
NC_035090.1	64549956	.	C	A	.	.	MAF_USDA=2.941
NC_035090.1	64549962	.	A	G	.	.	MAF_INRAE=3.333;MAF_USDA=4.918
NC_035090.1	64549965	.	C	T	.	.	MAF_USDA=46.471
NC_035090.1	64549971	.	A	G	.	.	MAF_INRAE=3.333;MAF_USDA=4.918
NC_035090.1	64550029	.	G	A	.	.	MAF_USDA=3.529
NC_035090.1	64550082	.	A	T	.	.	MAF_USDA=10.417
NC_035090.1	64550128	.	G	C	.	.	MAF_USDA=1.639
NC_035090.1	64550132	.	C	T	.	.	MAF_INRAE=41.772;MAF_USDA=25.294
NC_035090.1	64550136	.	T	C	.	.	MAF_INRAE=45.0;MAF_USDA=24.118
NC_035090.1	64550186	.	C	T	.	.	MAF_USDA=10.417
NC_035090.1	64550195	.	G	A	.	.	MAF_USDA=10.417
NC_035090.1	64550219	.	G	A	.	.	MAF_USDA=10.417
NC_035090.1	64550242	.	A	G	.	.	MAF_USDA=10.417
NC_035090.1	64550292	.	C	T	.	.	MAF_USDA=21.429
NC_035090.1	64550349	.	A	G	.	.	MAF_USDA=10.417
NC_035090.1	64550377	.	A	T	.	.	MAF_USDA=10.417
NC_035090.1	64550380	.	G	A	.	.	MAF_INRAE=3.333;MAF_USDA=7.647
NC_035090.1	64550386	.	A	G	.	.	MAF_INRAE=25.316;MAF_USDA=15.294
NC_035090.1	64550395	.	G	A	.	.	MAF_USDA=7.377
NC_035090.1	64550486	.	T	G	.	.	MAF_USDA=2.459
NC_035090.1	64550502	.	A	T	.	.	MAF_INRAE=3.333;MAF_USDA=5.738
NC_035090.1	64550551	.	T	G	.	.	MAF_INRAE=3.333;MAF_USDA=6.557
NC_035090.1	64550556	.	A	G	.	.	MAF_INRAE=3.333;MAF_USDA=8.824
NC_035090.1	64550575	.	C	T	.	.	MAF_USDA=10.417
NC_035090.1	64550578	.	G	A	.	.	MAF_USDA=10.417
NC_035090.1	64550624	.	A	C	.	.	MAF_INRAE=3.333;MAF_USDA=6.557
NC_035090.1	64550658	.	T	G	.	.	MAF_INRAE=18.987;MAF_USDA=11.905
NC_035090.1	64550738	.	C	T	.	.	MAF_USDA=5.738
NC_035090.1	64550749	.	C	T	.	.	MAF_USDA=1.639
NC_035090.1	64550750	.	G	A	.	.	MAF_USDA=3.529
NC_035090.1	64550785	.	C	A	.	.	MAF_INRAE=3.333;MAF_USDA=8.235
NC_035090.1	64550889	.	A	C	.	.	MAF_USDA=10.417
NC_035090.1	64550894	.	C	A	.	.	MAF_USDA=10.417
NC_035090.1	64550957	.	A	T	.	.	MAF_USDA=4.098
NC_035090.1	64550961	.	A	T	.	.	MAF_USDA=3.529
NC_035090.1	64550974	.	T	G	.	.	MAF_USDA=3.529
NC_035090.1	64551028	.	T	C	.	.	MAF_INRAE=19.62;MAF_USDA=11.765
NC_035090.1	64551035	.	C	T	.	.	MAF_USDA=3.529
NC_035090.1	64551039	.	G	T	.	.	MAF_INRAE=21.053;MAF_USDA=1.639
NC_035090.1	64551047	.	G	T	.	.	MAF_INRAE=10.0;MAF_USDA=6.897
NC_035090.1	64551049	.	T	C	.	.	MAF_USDA=8.537
NC_035090.1	64551051	.	T	G	.	.	MAF_USDA=3.529
NC_035090.1	64551065	.	G	A	.	.	MAF_INRAE=36.076;MAF_USDA=2.941
NC_035090.1	64551101	.	A	C	.	.	MAF_INRAE=21.053;MAF_USDA=1.639
NC_035090.1	64551146	.	G	A	.	.	MAF_USDA=3.529
NC_035090.1	64551155	.	A	C	.	.	MAF_INRAE=3.333;MAF_USDA=5.738
NC_035090.1	64551171	.	G	A	.	.	MAF_INRAE=35.443;MAF_USDA=8.333
NC_035090.1	64551228	.	T	C	.	.	MAF_INRAE=19.62;MAF_USDA=11.765
NC_035090.1	64551232	.	A	T	.	.	MAF_USDA=3.571
NC_035090.1	64551235	.	T	C	.	.	MAF_USDA=10.417
NC_035090.1	64551244	.	G	T	.	.	MAF_INRAE=14.557;MAF_USDA=39.583
NC_035090.1	64551279	.	C	A	.	.	MAF_INRAE=46.835;MAF_USDA=12.353
NC_035090.1	64551450	.	G	A	.	.	MAF_USDA=3.529
NC_035090.1	64551483	.	C	A	.	.	MAF_USDA=3.529
NC_035090.1	64551544	.	A	G	.	.	MAF_USDA=3.529
NC_035090.1	64551648	.	G	A	.	.	MAF_USDA=1.639
NC_035090.1	64551650	.	A	G	.	.	MAF_USDA=1.639
NC_035090.1	64551710	.	C	G	.	.	MAF_INRAE=3.333;MAF_USDA=7.647
NC_035090.1	64551777	.	A	T	.	.	MAF_USDA=6.557
NC_035090.1	64551937	.	G	T	.	.	MAF_USDA=1.639
NC_035090.1	64551967	.	A	G	.	.	MAF_USDA=10.417
NC_035090.1	64551975	.	A	C	.	.	MAF_USDA=2.459
NC_035090.1	64552195	.	G	A	.	.	MAF_INRAE=3.333;MAF_USDA=7.377
NC_035090.1	64552209	.	C	A	.	.	MAF_USDA=2.459
NC_035090.1	64552281	.	C	G	.	.	MAF_INRAE=7.595;MAF_USDA=2.459
NC_035090.1	64552286	.	C	A	.	.	MAF_USDA=3.529
NC_035090.1	64552339	.	T	G	.	.	MAF_INRAE=6.667
NC_035090.1	64552395	.	T	A	.	.	MAF_USDA=1.639
NC_035090.1	64552499	.	T	C	.	.	MAF_USDA=2.941
NC_035090.1	64552508	.	G	T	.	.	MAF_USDA=3.529
NC_035090.1	64552578	.	A	G	.	.	MAF_INRAE=3.333;MAF_USDA=7.377
NC_035090.1	64552599	.	A	G	.	.	MAF_USDA=3.279
NC_035090.1	64552645	.	A	C	.	.	MAF_USDA=2.083
NC_035090.1	64552646	.	A	C	.	.	MAF_USDA=2.083
NC_035090.1	64552664	.	G	A	.	.	MAF_INRAE=3.333;MAF_USDA=5.738
NC_035090.1	64552675	.	G	A	.	.	MAF_USDA=1.639
NC_035090.1	64552709	.	A	G	.	.	MAF_INRAE=10.0;MAF_USDA=5.738
NC_035090.1	64552750	.	C	T	.	.	MAF_INRAE=3.333;MAF_USDA=7.377
NC_035090.1	64552758	.	G	A	.	.	MAF_USDA=10.417
NC_035090.1	64552774	.	A	G	.	.	MAF_USDA=10.417
NC_035090.1	64552834	.	G	T	.	.	MAF_INRAE=19.62;MAF_USDA=11.765
NC_035090.1	64552863	.	C	T	.	.	MAF_INRAE=3.333;MAF_USDA=8.824
NC_035090.1	64552904	.	T	C	.	.	MAF_INRAE=3.333;MAF_USDA=7.377
NC_035090.1	64553003	.	C	A	.	.	MAF_USDA=1.639
NC_035090.1	64553055	.	G	A	.	.	MAF_INRAE=19.62;MAF_USDA=11.765
NC_035090.1	64553060	.	T	C	.	.	MAF_USDA=3.529
NC_035090.1	64553061	.	G	C	.	.	MAF_USDA=1.639
NC_035090.1	64553111	.	T	C	.	.	MAF_USDA=22.353
NC_035090.1	64553287	.	G	T	.	.	MAF_USDA=3.529
NC_035090.1	64553309	.	T	G	.	.	MAF_USDA=22.941
NC_035090.1	64553319	.	A	G	.	.	MAF_USDA=1.765
NC_035090.1	64553340	.	G	A	.	.	MAF_USDA=1.639
NC_035090.1	64553341	.	C	A	.	.	MAF_USDA=1.639
NC_035090.1	64553409	.	G	A	.	.	MAF_USDA=21.765
NC_035090.1	64553435	.	C	T	.	.	MAF_INRAE=3.333;MAF_USDA=8.235
NC_035090.1	64553473	.	C	A	.	.	MAF_USDA=3.529
NC_035090.1	64553584	.	C	A	.	.	MAF_USDA=3.529
NC_035090.1	64553585	.	T	A	.	.	MAF_INRAE=5.0
NC_035090.1	64553621	.	G	T	.	.	MAF_USDA=3.529
NC_035090.1	64553638	.	T	A	.	.	MAF_USDA=4.098
NC_035090.1	64553653	.	G	A	.	.	MAF_USDA=4.098
NC_035090.1	64553660	.	T	G	.	.	MAF_USDA=3.529
NC_035090.1	64553661	.	C	T	.	.	MAF_USDA=3.529
NC_035090.1	64553711	.	C	A	.	.	MAF_USDA=1.639
NC_035090.1	64553786	.	T	A	.	.	MAF_USDA=3.529
NC_035090.1	64553790	.	A	T	.	.	MAF_USDA=2.941
NC_035090.1	64553801	.	T	G	.	.	MAF_USDA=3.529
NC_035090.1	64553802	.	A	T	.	.	MAF_INRAE=3.333;MAF_USDA=5.738
NC_035090.1	64553869	.	T	A	.	.	MAF_USDA=10.417
NC_035090.1	64553875	.	G	A	.	.	MAF_USDA=8.333
NC_035090.1	64553894	.	T	C	.	.	MAF_INRAE=21.053;MAF_USDA=1.639
NC_035090.1	64554021	.	C	A	.	.	MAF_USDA=4.706
NC_035090.1	64554070	.	C	G	.	.	MAF_USDA=1.639
NC_035090.1	64554072	.	C	A	.	.	MAF_USDA=1.639
NC_035090.1	64554107	.	G	C	.	.	MAF_INRAE=3.333;MAF_USDA=5.738
NC_035090.1	64554140	.	G	A	.	.	MAF_INRAE=3.333;MAF_USDA=8.824
NC_035090.1	64554164	.	A	T	.	.	MAF_INRAE=3.333;MAF_USDA=6.557
NC_035090.1	64554200	.	C	G	.	.	MAF_USDA=3.529
NC_035090.1	64554310	.	G	A	.	.	MAF_USDA=7.059
NC_035090.1	64554327	.	G	A	.	.	MAF_INRAE=3.333;MAF_USDA=8.235
NC_035090.1	64554345	.	T	G	.	.	MAF_USDA=3.279
NC_035090.1	64554377	.	C	T	.	.	MAF_INRAE=4.167;MAF_USDA=7.377
NC_035090.1	64554398	.	A	G	.	.	MAF_INRAE=5.263
NC_035090.1	64554408	.	C	A	.	.	MAF_USDA=1.639
NC_035090.1	64554414	.	C	A	.	.	MAF_USDA=22.941
NC_035090.1	64554484	.	G	T	.	.	MAF_USDA=3.279
NC_035090.1	64554495	.	C	T	.	.	MAF_USDA=1.639
NC_035090.1	64554515	.	A	T	.	.	MAF_USDA=10.656
NC_035090.1	64554519	.	C	T	.	.	MAF_INRAE=14.557;MAF_USDA=22.353
NC_035090.1	64554528	.	C	A	.	.	MAF_USDA=3.529
NC_035090.1	64554539	.	A	C	.	.	MAF_USDA=27.869
NC_035090.1	64554545	.	C	A	.	.	MAF_USDA=10.417
NC_035090.1	64554586	.	C	T	.	.	MAF_INRAE=3.333;MAF_USDA=5.738
NC_035090.1	64554587	.	T	A	.	.	MAF_INRAE=3.333
NC_035090.1	64554604	.	A	T	.	.	MAF_INRAE=3.333;MAF_USDA=7.647
NC_035090.1	64554656	.	G	T	.	.	MAF_USDA=10.417
NC_035090.1	64554666	.	G	A	.	.	MAF_INRAE=3.333;MAF_USDA=7.059
NC_035090.1	64554711	.	A	G	.	.	MAF_INRAE=6.667
NC_035090.1	64554713	.	G	A	.	.	MAF_INRAE=46.835;MAF_USDA=11.765
NC_035090.1	64554748	.	A	C	.	.	MAF_INRAE=3.333;MAF_USDA=4.918
NC_035090.1	64554791	.	A	T	.	.	MAF_USDA=10.417
NC_035090.1	64554834	.	A	G	.	.	MAF_USDA=10.417
NC_035090.1	64554838	.	G	A	.	.	MAF_USDA=10.417
NC_035090.1	64554890	.	A	C	.	.	MAF_INRAE=12.025;MAF_USDA=10.0
NC_035090.1	64554947	.	C	T	.	.	MAF_INRAE=18.987;MAF_USDA=10.588
NC_035090.1	64554962	.	C	T	.	.	MAF_USDA=10.417
NC_035090.1	64554999	.	C	G	.	.	MAF_USDA=10.417
NC_035090.1	64555010	.	A	C	.	.	MAF_USDA=10.417
NC_035090.1	64555043	.	G	A	.	.	MAF_USDA=10.656
NC_035090.1	64555049	.	G	T	.	.	MAF_INRAE=18.987;MAF_USDA=11.765
NC_035090.1	64555089	.	A	C	.	.	MAF_INRAE=41.772;MAF_USDA=24.118
NC_035090.1	64555135	.	G	T	.	.	MAF_INRAE=20.833;MAF_USDA=4.167
NC_035090.1	64555159	.	G	T	.	.	MAF_USDA=3.529
NC_035090.1	64555183	.	T	A	.	.	MAF_INRAE=5.0
NC_035090.1	64555225	.	C	A	.	.	MAF_USDA=4.098
NC_035090.1	64555322	.	A	C	.	.	MAF_INRAE=6.667
NC_035090.1	64555335	.	T	A	.	.	MAF_USDA=4.098
NC_035090.1	64555422	.	T	A	.	.	MAF_USDA=17.647
NC_035090.1	64555423	.	C	T	.	.	MAF_INRAE=6.667
NC_035090.1	64555424	.	C	A	.	.	MAF_USDA=21.765
NC_035090.1	64555443	.	A	T	.	.	MAF_USDA=4.118
NC_035090.1	64555444	.	A	C	.	.	MAF_USDA=4.118
NC_035090.1	64555466	.	G	T	.	.	MAF_USDA=8.333
NC_035090.1	64555475	.	G	T	.	.	MAF_USDA=8.333
NC_035090.1	64555514	.	C	T	.	.	MAF_USDA=2.459
NC_035090.1	64555534	.	A	T	.	.	MAF_INRAE=3.333;MAF_USDA=3.279
NC_035090.1	64555620	.	C	A	.	.	MAF_INRAE=20.833;MAF_USDA=6.25
NC_035090.1	64555697	.	G	A	.	.	MAF_USDA=2.459
NC_035090.1	64555698	.	A	C	.	.	MAF_USDA=2.459
NC_035090.1	64555700	.	A	C	.	.	MAF_INRAE=14.557;MAF_USDA=35.417
NC_035090.1	64555739	.	T	G	.	.	MAF_INRAE=34.81;MAF_USDA=10.417
NC_035090.1	64555780	.	G	A	.	.	MAF_USDA=22.941
NC_035090.1	64555801	.	C	T	.	.	MAF_INRAE=27.848;MAF_USDA=44.118
NC_035090.1	64555805	.	A	G	.	.	MAF_INRAE=3.333;MAF_USDA=2.083
NC_035090.1	64555896	.	C	T	.	.	MAF_INRAE=6.667;MAF_USDA=2.459
NC_035090.1	64555987	.	G	C	.	.	MAF_USDA=6.25
NC_035090.1	64556056	.	C	T	.	.	MAF_INRAE=8.333;MAF_USDA=2.083
NC_035090.1	64556087	.	G	A	.	.	MAF_INRAE=4.167
NC_035090.1	64556166	.	G	A	.	.	MAF_INRAE=3.333;MAF_USDA=10.417
NC_035090.1	64556274	.	A	G	.	.	MAF_INRAE=34.167;MAF_USDA=10.417
NC_035090.1	64556278	.	C	A	.	.	MAF_USDA=21.176
NC_035090.1	64556299	.	A	G	.	.	MAF_INRAE=15.0;MAF_USDA=18.235
NC_035090.1	64556305	.	C	A	.	.	MAF_INRAE=16.667;MAF_USDA=34.118
NC_035090.1	64556349	.	A	T	.	.	MAF_INRAE=19.62;MAF_USDA=12.353
NC_035090.1	64556391	.	T	C	.	.	MAF_USDA=2.459
NC_035090.1	64556393	.	T	C	.	.	MAF_INRAE=6.667
NC_035090.1	64556456	.	A	T	.	.	MAF_INRAE=10.0;MAF_USDA=6.627
NC_035090.1	64556460	.	A	C	.	.	MAF_INRAE=3.333
NC_035090.1	64556476	.	G	A	.	.	MAF_INRAE=3.333;MAF_USDA=8.197
NC_035090.1	64556483	.	C	A	.	.	MAF_USDA=2.459
NC_035090.1	64556487	.	T	A	.	.	MAF_USDA=1.639
NC_035090.1	64556549	.	A	C	.	.	MAF_INRAE=21.053
NC_035090.1	64556558	.	T	A	.	.	MAF_USDA=5.882
NC_035090.1	64556561	.	G	A	.	.	MAF_USDA=4.098
NC_035090.1	64556565	.	G	T	.	.	MAF_INRAE=3.333;MAF_USDA=6.557
NC_035090.1	64556657	.	G	A	.	.	MAF_INRAE=3.333;MAF_USDA=6.557
NC_035090.1	64556658	.	T	C	.	.	MAF_INRAE=3.333;MAF_USDA=6.557
NC_035090.1	64556669	.	A	T	.	.	MAF_INRAE=21.053;MAF_USDA=2.459
NC_035090.1	64556690	.	G	A	.	.	MAF_USDA=2.459
NC_035090.1	64556784	.	C	T	.	.	MAF_INRAE=19.62;MAF_USDA=12.353
NC_035090.1	64556791	.	A	G	.	.	MAF_INRAE=3.333;MAF_USDA=4.918
NC_035090.1	64556900	.	C	T	.	.	MAF_USDA=2.941
NC_035090.1	64556902	.	G	T	.	.	MAF_USDA=2.459
NC_035090.1	64556935	.	C	G	.	.	MAF_INRAE=29.114;MAF_USDA=25.294
NC_035090.1	64556969	.	A	T	.	.	MAF_INRAE=3.333;MAF_USDA=11.765
NC_035090.1	64557044	.	G	C	.	.	MAF_INRAE=19.62;MAF_USDA=12.353
NC_035090.1	64557093	.	A	G	.	.	MAF_INRAE=3.333;MAF_USDA=5.738
NC_035090.1	64557156	.	C	G	.	.	MAF_INRAE=22.152;MAF_USDA=15.882
NC_035090.1	64557199	.	G	A	.	.	MAF_USDA=4.098
NC_035090.1	64557253	.	A	G	.	.	MAF_INRAE=3.333;MAF_USDA=5.738
NC_035090.1	64557267	.	T	C	.	.	MAF_USDA=1.639
NC_035090.1	64557301	.	T	C	.	.	MAF_INRAE=3.333;MAF_USDA=4.918
NC_035090.1	64557365	.	C	A	.	.	MAF_INRAE=19.62;MAF_USDA=12.353
NC_035090.1	64557379	.	T	G	.	.	MAF_USDA=4.918
NC_035090.1	64557381	.	A	G	.	.	MAF_INRAE=19.62;MAF_USDA=12.353
NC_035090.1	64557409	.	T	C	.	.	MAF_INRAE=5.263
NC_035090.1	64557430	.	G	T	.	.	MAF_USDA=7.377
NC_035090.1	64557450	.	A	G	.	.	MAF_USDA=22.941
NC_035090.1	64557494	.	T	A	.	.	MAF_USDA=1.639
NC_035090.1	64557537	.	C	A	.	.	MAF_INRAE=6.667
NC_035090.1	64557579	.	C	A	.	.	MAF_USDA=1.667
NC_035090.1	64557760	.	C	A	.	.	MAF_INRAE=46.835;MAF_USDA=26.786
NC_035090.1	64557798	.	C	A	.	.	MAF_USDA=23.529
NC_035090.1	64557847	.	T	G	.	.	MAF_INRAE=5.833
NC_035090.1	64557854	.	G	C	.	.	MAF_USDA=1.639
NC_035090.1	64557922	.	A	G	.	.	MAF_USDA=2.459
NC_035090.1	64557954	.	A	G	.	.	MAF_USDA=5.294
NC_035090.1	64558073	.	A	T	.	.	MAF_USDA=4.098
NC_035090.1	64558224	.	G	A	.	.	MAF_USDA=12.5
NC_035090.1	64558398	.	G	A	.	.	MAF_INRAE=13.158
NC_035090.1	64558406	.	A	G	.	.	MAF_INRAE=7.895
NC_035090.1	64558450	.	G	A	.	.	MAF_INRAE=10.526;MAF_USDA=8.696
NC_035090.1	64558586	.	C	T	.	.	MAF_INRAE=15.789
NC_035090.1	64558596	.	A	G	.	.	MAF_USDA=22.024
NC_035090.1	64558615	.	G	T	.	.	MAF_USDA=1.695
NC_035090.1	64560523	.	C	T	.	.	MAF_USDA=8.333
NC_035090.1	64560677	.	T	C	.	.	MAF_INRAE=4.167;MAF_USDA=11.475
NC_035090.1	64560769	.	C	T	.	.	MAF_INRAE=6.667
NC_035090.1	64560840	.	T	C	.	.	MAF_USDA=8.333
NC_035090.1	64560859	.	G	T	.	.	MAF_USDA=10.417
NC_035090.1	64560906	.	C	T	.	.	MAF_USDA=25.882
NC_035090.1	64560931	.	A	G	.	.	MAF_USDA=10.417
NC_035090.1	64560966	.	A	C	.	.	MAF_USDA=20.0
NC_035090.1	64560995	.	A	G	.	.	MAF_USDA=4.098
NC_035090.1	64561032	.	C	A	.	.	MAF_USDA=20.0
NC_035090.1	64561033	.	C	T	.	.	MAF_USDA=3.529
NC_035090.1	64561078	.	G	A	.	.	MAF_INRAE=3.333
NC_035090.1	64561079	.	A	G	.	.	MAF_INRAE=3.333
NC_035090.1	64561116	.	C	T	.	.	MAF_USDA=3.529
NC_035090.1	64561136	.	C	A	.	.	MAF_USDA=1.639
NC_035090.1	64561159	.	A	C	.	.	MAF_USDA=2.459
NC_035090.1	64561184	.	G	A	.	.	MAF_USDA=4.098
NC_035090.1	64561200	.	A	C	.	.	MAF_INRAE=3.333;MAF_USDA=7.377
NC_035090.1	64561239	.	T	C	.	.	MAF_USDA=3.529
NC_035090.1	64561272	.	T	G	.	.	MAF_USDA=10.417
NC_035090.1	64561331	.	C	A	.	.	MAF_USDA=22.941
NC_035090.1	64561340	.	T	A	.	.	MAF_USDA=10.417
NC_035090.1	64561347	.	C	G	.	.	MAF_USDA=1.639
NC_035090.1	64561449	.	A	G	.	.	MAF_USDA=5.833
NC_035090.1	64561459	.	A	G	.	.	MAF_USDA=19.643
NC_035090.1	64561501	.	G	A	.	.	MAF_USDA=19.277
NC_035090.1	64562899	.	C	T	.	.	MAF_USDA=10.87
NC_035090.1	64562936	.	T	C	.	.	MAF_USDA=18.902
NC_035090.1	64562937	.	G	A	.	.	MAF_USDA=12.346
NC_035090.1	64562958	.	T	A	.	.	MAF_USDA=11.207
NC_035090.1	64562959	.	A	G	.	.	MAF_USDA=10.169
NC_035090.1	64562963	.	T	C	.	.	MAF_USDA=4.167
NC_035090.1	64562970	.	A	G	.	.	MAF_USDA=11.207
NC_035090.1	64563026	.	C	A	.	.	MAF_USDA=5.422
NC_035090.1	64563047	.	T	A	.	.	MAF_USDA=5.833
NC_035090.1	64563068	.	T	A	.	.	MAF_USDA=4.237
NC_035090.1	64563071	.	T	C	.	.	MAF_USDA=3.333
NC_035090.1	64563072	.	A	C	.	.	MAF_USDA=3.333
NC_035090.1	64563080	.	A	T	.	.	MAF_USDA=3.333
NC_035090.1	64563160	.	A	G	.	.	MAF_USDA=20.833
NC_035090.1	64563161	.	A	C	.	.	MAF_USDA=20.833
NC_035090.1	64563185	.	G	A	.	.	MAF_USDA=4.167
NC_035090.1	64563187	.	T	C	.	.	MAF_USDA=2.459
NC_035090.1	64563194	.	A	C	.	.	MAF_USDA=5.833
NC_035090.1	64563195	.	G	A	.	.	MAF_USDA=5.0
NC_035090.1	64563239	.	T	G	.	.	MAF_USDA=4.918
NC_035090.1	64563254	.	A	G	.	.	MAF_USDA=11.475
NC_035090.1	64563261	.	G	T	.	.	MAF_USDA=10.417
NC_035090.1	64563273	.	G	C	.	.	MAF_USDA=5.738
NC_035090.1	64563289	.	T	G	.	.	MAF_USDA=39.583
NC_035090.1	64563294	.	G	A	.	.	MAF_USDA=14.706
NC_035090.1	64563295	.	T	A	.	.	MAF_USDA=11.765
NC_035090.1	64563318	.	A	G	.	.	MAF_USDA=4.918
NC_035090.1	64563320	.	G	A	.	.	MAF_USDA=11.765
NC_035090.1	64563340	.	A	G	.	.	MAF_USDA=9.836
NC_035090.1	64563356	.	C	T	.	.	MAF_USDA=2.381
NC_035090.1	64563357	.	G	A	.	.	MAF_USDA=8.333
NC_035090.1	64563358	.	T	A	.	.	MAF_USDA=6.25
NC_035090.1	64563413	.	C	A	.	.	MAF_USDA=7.5
NC_035090.1	64563420	.	G	A	.	.	MAF_USDA=32.941
NC_035090.1	64563706	.	C	T	.	.	MAF_INRAE=2.5
NC_035090.1	64563747	.	T	C	.	.	MAF_INRAE=3.333
NC_035090.1	64563776	.	T	C	.	.	MAF_USDA=35.417
NC_035090.1	64563795	.	C	A	.	.	MAF_USDA=21.084
NC_035090.1	64563801	.	T	C	.	.	MAF_USDA=33.133
NC_035090.1	64563813	.	A	G	.	.	MAF_USDA=6.25
NC_035090.1	64563828	.	A	G	.	.	MAF_USDA=10.417
NC_035090.1	64563861	.	C	G	.	.	MAF_USDA=6.25
NC_035090.1	64563862	.	C	A	.	.	MAF_USDA=6.25
NC_035090.1	64563886	.	T	A	.	.	MAF_INRAE=3.333;MAF_USDA=7.627
NC_035090.1	64563914	.	G	T	.	.	MAF_INRAE=8.861;MAF_USDA=1.667
NC_035090.1	64563940	.	T	A	.	.	MAF_INRAE=3.333;MAF_USDA=1.667
NC_035090.1	64563950	.	G	T	.	.	MAF_INRAE=6.667
NC_035090.1	64563995	.	G	T	.	.	MAF_INRAE=6.667
NC_035090.1	64563996	.	A	T	.	.	MAF_INRAE=6.667
NC_035090.1	64564071	.	C	A	.	.	MAF_USDA=2.083
NC_035090.1	64564095	.	G	A	.	.	MAF_USDA=25.294
NC_035090.1	64564168	.	G	T	.	.	MAF_USDA=8.333
NC_035090.1	64564240	.	G	A	.	.	MAF_USDA=5.085
NC_035090.1	64564243	.	G	A	.	.	MAF_INRAE=5.0
NC_035090.1	64564260	.	G	A	.	.	MAF_USDA=5.085
NC_035090.1	64564278	.	T	C	.	.	MAF_USDA=15.663
NC_035090.1	64564322	.	A	G	.	.	MAF_USDA=17.857
NC_035090.1	64564419	.	T	A	.	.	MAF_INRAE=15.789;MAF_USDA=3.333
NC_035090.1	64564466	.	G	A	.	.	MAF_USDA=4.167
NC_035090.1	64564471	.	T	C	.	.	MAF_USDA=18.452
NC_035090.1	64564483	.	G	A	.	.	MAF_USDA=21.429
NC_035090.1	64564524	.	T	A	.	.	MAF_INRAE=29.114;MAF_USDA=33.529
NC_035090.1	64564622	.	C	T	.	.	MAF_INRAE=4.43;MAF_USDA=29.412
NC_035090.1	64564668	.	A	C	.	.	MAF_USDA=8.197
NC_035090.1	64564677	.	C	A	.	.	MAF_USDA=10.417
NC_035090.1	64564830	.	G	A	.	.	MAF_USDA=4.098
NC_035090.1	64564887	.	T	G	.	.	MAF_INRAE=15.789;MAF_USDA=11.31
NC_035090.1	64564911	.	C	A	.	.	MAF_USDA=6.25
NC_035090.1	64564926	.	T	C	.	.	MAF_USDA=8.333
NC_035090.1	64564943	.	A	G	.	.	MAF_USDA=10.417
NC_035090.1	64564957	.	T	C	.	.	MAF_USDA=18.75
NC_035090.1	64564960	.	T	C	.	.	MAF_USDA=18.75
NC_035090.1	64564973	.	T	A	.	.	MAF_USDA=8.333
NC_035090.1	64564974	.	A	G	.	.	MAF_USDA=10.417
NC_035090.1	64564978	.	C	A	.	.	MAF_USDA=6.79
NC_035090.1	64564990	.	T	C	.	.	MAF_USDA=6.25
NC_035090.1	64565060	.	T	G	.	.	MAF_USDA=3.529
NC_035090.1	64565063	.	C	A	.	.	MAF_USDA=1.176
NC_035090.1	64565071	.	T	A	.	.	MAF_USDA=10.417
NC_035090.1	64565095	.	C	A	.	.	MAF_USDA=10.417
NC_035090.1	64565145	.	C	T	.	.	MAF_USDA=17.647
NC_035090.1	64565146	.	A	T	.	.	MAF_USDA=17.647
NC_035090.1	64565148	.	G	T	.	.	MAF_USDA=17.647
NC_035090.1	64565150	.	T	C	.	.	MAF_USDA=17.647
NC_035090.1	64565152	.	T	A	.	.	MAF_USDA=17.647
NC_035090.1	64565154	.	G	A	.	.	MAF_USDA=17.647
NC_035090.1	64565156	.	A	C	.	.	MAF_USDA=17.647
NC_035090.1	64565158	.	A	T	.	.	MAF_USDA=17.647
NC_035090.1	64565183	.	A	C	.	.	MAF_USDA=3.529
NC_035090.1	64565207	.	T	C	.	.	MAF_USDA=18.235
NC_035090.1	64565295	.	G	A	.	.	MAF_USDA=3.529
NC_035090.1	64565405	.	T	A	.	.	MAF_USDA=6.557
NC_035090.1	64565489	.	T	A	.	.	MAF_USDA=3.529
NC_035090.1	64565495	.	A	T	.	.	MAF_INRAE=26.582
NC_035090.1	64565543	.	A	C	.	.	MAF_USDA=4.706
NC_035090.1	64565552	.	G	A	.	.	MAF_USDA=4.918
NC_035090.1	64565622	.	C	G	.	.	MAF_USDA=22.353
NC_035090.1	64565625	.	G	A	.	.	MAF_INRAE=34.81;MAF_USDA=17.059
NC_035090.1	64565775	.	G	T	.	.	MAF_INRAE=34.81;MAF_USDA=2.941
NC_035090.1	64565859	.	T	C	.	.	MAF_INRAE=23.333;MAF_USDA=35.417
NC_035090.1	64565868	.	T	A	.	.	MAF_USDA=4.098
NC_035090.1	64565940	.	C	T	.	.	MAF_INRAE=35.443;MAF_USDA=8.333
NC_035090.1	64565995	.	G	A	.	.	MAF_USDA=3.529
NC_035090.1	64566157	.	G	A	.	.	MAF_INRAE=5.0
NC_035090.1	64566183	.	T	C	.	.	MAF_USDA=3.529
NC_035090.1	64566200	.	C	G	.	.	MAF_INRAE=22.785;MAF_USDA=35.417
NC_035090.1	64566256	.	C	G	.	.	MAF_INRAE=12.025;MAF_USDA=5.738
NC_035090.1	64566262	.	A	C	.	.	MAF_USDA=10.417
NC_035090.1	64566282	.	A	C	.	.	MAF_USDA=10.417
NC_035090.1	64566298	.	A	C	.	.	MAF_USDA=6.25
NC_035090.1	64566366	.	T	C	.	.	MAF_USDA=4.098
NC_035090.1	64566380	.	A	G	.	.	MAF_INRAE=25.949;MAF_USDA=36.471
NC_035090.1	64566384	.	G	T	.	.	MAF_INRAE=3.333;MAF_USDA=29.412
NC_035090.1	64566452	.	C	T	.	.	MAF_USDA=3.529
NC_035090.1	64566513	.	C	A	.	.	MAF_USDA=10.417
NC_035090.1	64566524	.	T	C	.	.	MAF_USDA=5.738
NC_035090.1	64566532	.	C	T	.	.	MAF_USDA=10.417
NC_035090.1	64566569	.	T	G	.	.	MAF_USDA=3.529
NC_035090.1	64566581	.	G	C	.	.	MAF_USDA=1.639
NC_035090.1	64566637	.	G	T	.	.	MAF_INRAE=35.443;MAF_USDA=2.941
NC_035090.1	64566683	.	T	C	.	.	MAF_USDA=3.529
NC_035090.1	64566707	.	C	T	.	.	MAF_USDA=3.529
NC_035090.1	64566713	.	T	G	.	.	MAF_USDA=3.529
NC_035090.1	64566769	.	T	C	.	.	MAF_USDA=8.333
NC_035090.1	64566770	.	A	G	.	.	MAF_INRAE=25.949;MAF_USDA=45.294
NC_035090.1	64566836	.	T	C	.	.	MAF_USDA=10.417
NC_035090.1	64566855	.	G	A	.	.	MAF_INRAE=23.418
NC_035090.1	64566869	.	A	T	.	.	MAF_USDA=10.417
NC_035090.1	64566880	.	A	T	.	.	MAF_USDA=10.417
NC_035090.1	64566881	.	A	T	.	.	MAF_USDA=10.417
NC_035090.1	64566944	.	G	A	.	.	MAF_USDA=3.529
NC_035090.1	64567009	.	C	T	.	.	MAF_USDA=19.412
NC_035090.1	64567014	.	C	T	.	.	MAF_INRAE=3.333;MAF_USDA=4.098
NC_035090.1	64567073	.	G	A	.	.	MAF_INRAE=25.949;MAF_USDA=44.706
NC_035090.1	64567100	.	T	C	.	.	MAF_USDA=4.706
NC_035090.1	64567211	.	C	A	.	.	MAF_INRAE=3.333;MAF_USDA=4.098
NC_035090.1	64567220	.	C	T	.	.	MAF_USDA=1.639
NC_035090.1	64567245	.	G	A	.	.	MAF_USDA=22.353
NC_035090.1	64567272	.	A	G	.	.	MAF_USDA=4.118
NC_035090.1	64567302	.	T	C	.	.	MAF_INRAE=35.443;MAF_USDA=14.706
NC_035090.1	64567350	.	A	G	.	.	MAF_USDA=3.529
NC_035090.1	64567355	.	G	A	.	.	MAF_USDA=4.098
NC_035090.1	64567486	.	C	T	.	.	MAF_USDA=4.118
NC_035090.1	64567506	.	G	A	.	.	MAF_USDA=3.529
NC_035090.1	64567511	.	T	C	.	.	MAF_USDA=5.882
NC_035090.1	64567556	.	C	T	.	.	MAF_USDA=1.639
NC_035090.1	64567582	.	G	A	.	.	MAF_USDA=10.417
NC_035090.1	64567601	.	C	T	.	.	MAF_USDA=3.529
NC_035090.1	64567602	.	G	A	.	.	MAF_USDA=20.0
NC_035090.1	64567662	.	C	A	.	.	MAF_INRAE=12.658;MAF_USDA=4.918
NC_035090.1	64567675	.	C	T	.	.	MAF_USDA=9.016
NC_035090.1	64567677	.	C	A	.	.	MAF_USDA=3.529
NC_035090.1	64567717	.	G	A	.	.	MAF_USDA=22.941
NC_035090.1	64567739	.	G	T	.	.	MAF_USDA=1.639
NC_035090.1	64567740	.	T	A	.	.	MAF_USDA=10.417
NC_035090.1	64567760	.	A	G	.	.	MAF_USDA=18.824
NC_035090.1	64567765	.	C	T	.	.	MAF_USDA=10.417
NC_035090.1	64567778	.	T	C	.	.	MAF_USDA=1.667
NC_035090.1	64567786	.	G	T	.	.	MAF_INRAE=26.582;MAF_USDA=34.706
NC_035090.1	64567793	.	T	G	.	.	MAF_USDA=3.529
NC_035090.1	64567823	.	A	G	.	.	MAF_USDA=19.412
NC_035090.1	64567940	.	C	T	.	.	MAF_USDA=3.279
NC_035090.1	64567993	.	G	T	.	.	MAF_USDA=5.294
NC_035090.1	64568012	.	C	T	.	.	MAF_INRAE=12.658;MAF_USDA=4.918
NC_035090.1	64568026	.	T	G	.	.	MAF_USDA=5.882
NC_035090.1	64568044	.	C	T	.	.	MAF_USDA=10.417
NC_035090.1	64568128	.	G	T	.	.	MAF_USDA=12.5
NC_035090.1	64568156	.	C	T	.	.	MAF_INRAE=29.747
NC_035090.1	64568162	.	A	C	.	.	MAF_USDA=6.25
NC_035090.1	64568187	.	G	A	.	.	MAF_USDA=10.417
NC_035090.1	64568233	.	A	G	.	.	MAF_USDA=6.25
NC_035090.1	64569018	.	G	A	.	.	MAF_USDA=2.941
NC_035090.1	64569021	.	T	G	.	.	MAF_USDA=5.738
NC_035090.1	64569066	.	G	C	.	.	MAF_INRAE=41.772;MAF_USDA=16.471
NC_035090.1	64569103	.	G	A	.	.	MAF_USDA=3.279
NC_035090.1	64569158	.	G	A	.	.	MAF_INRAE=26.582;MAF_USDA=45.294
NC_035090.1	64569246	.	T	G	.	.	MAF_USDA=6.471
NC_035090.1	64569276	.	C	A	.	.	MAF_INRAE=3.333
NC_035090.1	64569354	.	A	G	.	.	MAF_INRAE=27.5
NC_035090.1	64569357	.	G	A	.	.	MAF_INRAE=12.5
NC_035090.1	64569358	.	G	T	.	.	MAF_INRAE=3.333
NC_035090.1	64569371	.	T	G	.	.	MAF_INRAE=47.368;MAF_USDA=6.25
NC_035090.1	64569473	.	C	A	.	.	MAF_USDA=10.417
NC_035090.1	64569508	.	C	T	.	.	MAF_USDA=10.417
NC_035090.1	64569565	.	ATAAACAAATAGAAATGAGTCCATAA	ATAAACAAATAGAAATGAGTCCATAT	.	.	MAF_USDA=14.583
NC_035090.1	64569590	.	A	T	.	.	MAF_INRAE=25.949
NC_035090.1	64569824	.	G	C	.	.	MAF_USDA=12.295
NC_035090.1	64569855	.	C	A	.	.	MAF_USDA=1.765
NC_035090.1	64569914	.	T	C	.	.	MAF_USDA=4.706
NC_035090.1	64569919	.	A	G	.	.	MAF_USDA=5.738
NC_035090.1	64569952	.	T	C	.	.	MAF_USDA=4.706
NC_035090.1	64569964	.	T	C	.	.	MAF_INRAE=41.139;MAF_USDA=21.176
NC_035090.1	64569969	.	G	A	.	.	MAF_INRAE=3.333;MAF_USDA=4.918
NC_035090.1	64569974	.	C	T	.	.	MAF_USDA=5.882
NC_035090.1	64569979	.	G	C	.	.	MAF_USDA=5.738
NC_035090.1	64570013	.	C	T	.	.	MAF_INRAE=44.304;MAF_USDA=20.588
NC_035090.1	64570019	.	T	C	.	.	MAF_INRAE=44.304;MAF_USDA=20.588
NC_035090.1	64570083	.	C	G	.	.	MAF_INRAE=3.333;MAF_USDA=4.918
NC_035090.1	64570087	.	A	G	.	.	MAF_INRAE=6.667
NC_035090.1	64570183	.	G	T	.	.	MAF_USDA=2.083
NC_035090.1	64570223	.	C	A	.	.	MAF_INRAE=17.089;MAF_USDA=27.647
NC_035090.1	64570237	.	T	A	.	.	MAF_USDA=3.529
NC_035090.1	64570246	.	C	A	.	.	MAF_USDA=18.235
NC_035090.1	64570347	.	A	C	.	.	MAF_USDA=3.529
NC_035090.1	64570353	.	G	T	.	.	MAF_USDA=7.377
NC_035090.1	64570387	.	A	T	.	.	MAF_INRAE=25.949;MAF_USDA=34.118
NC_035090.1	64570437	.	C	T	.	.	MAF_INRAE=8.861;MAF_USDA=5.738
NC_035090.1	64570567	.	C	A	.	.	MAF_INRAE=23.418;MAF_USDA=31.176
NC_035090.1	64570595	.	G	T	.	.	MAF_USDA=3.529
NC_035090.1	64570596	.	A	C	.	.	MAF_USDA=3.529
NC_035090.1	64570643	.	A	G	.	.	MAF_USDA=3.529
NC_035090.1	64570644	.	T	C	.	.	MAF_INRAE=17.089;MAF_USDA=22.353
NC_035090.1	64570661	.	G	A	.	.	MAF_USDA=3.529
NC_035090.1	64570739	.	G	T	.	.	MAF_USDA=1.639
NC_035090.1	64570752	.	T	C	.	.	MAF_USDA=2.459
NC_035090.1	64570801	.	A	T	.	.	MAF_USDA=10.417
NC_035090.1	64570809	.	T	G	.	.	MAF_INRAE=19.62;MAF_USDA=16.667
NC_035090.1	64570811	.	T	A	.	.	MAF_INRAE=3.333
NC_035090.1	64570814	.	C	A	.	.	MAF_USDA=4.098
NC_035090.1	64570835	.	A	T	.	.	MAF_USDA=2.459
NC_035090.1	64570844	.	G	T	.	.	MAF_INRAE=23.418;MAF_USDA=30.588
NC_035090.1	64570876	.	T	G	.	.	MAF_USDA=3.529
NC_035090.1	64570929	.	G	T	.	.	MAF_USDA=3.529
NC_035090.1	64570942	.	T	G	.	.	MAF_USDA=10.417
NC_035090.1	64571174	.	C	T	.	.	MAF_USDA=1.639
NC_035090.1	64571246	.	T	A	.	.	MAF_INRAE=3.333;MAF_USDA=11.176
NC_035090.1	64571265	.	C	A	.	.	MAF_USDA=10.417
NC_035090.1	64571274	.	C	T	.	.	MAF_USDA=10.417
NC_035090.1	64571316	.	C	T	.	.	MAF_USDA=18.235
NC_035090.1	64571383	.	T	G	.	.	MAF_INRAE=8.861
NC_035090.1	64571407	.	A	T	.	.	MAF_USDA=11.475
NC_035090.1	64571440	.	T	G	.	.	MAF_USDA=10.417
NC_035090.1	64571471	.	C	T	.	.	MAF_USDA=3.279
NC_035090.1	64571480	.	G	A	.	.	MAF_INRAE=19.62;MAF_USDA=11.765
NC_035090.1	64571486	.	C	A	.	.	MAF_USDA=10.417
NC_035090.1	64571633	.	C	A	.	.	MAF_USDA=3.571
NC_035090.1	64571682	.	C	A	.	.	MAF_INRAE=16.456;MAF_USDA=1.667
NC_035090.1	64571683	.	C	T	.	.	MAF_INRAE=25.949;MAF_USDA=39.286
NC_035090.1	64571690	.	C	T	.	.	MAF_USDA=10.417
NC_035090.1	64571783	.	T	G	.	.	MAF_INRAE=3.333
NC_035090.1	64571810	.	C	T	.	.	MAF_USDA=10.417
NC_035090.1	64571862	.	T	A	.	.	MAF_INRAE=3.333
NC_035090.1	64571912	.	G	A	.	.	MAF_USDA=5.738
NC_035090.1	64571940	.	G	A	.	.	MAF_INRAE=48.101;MAF_USDA=15.294
NC_035090.1	64572037	.	C	T	.	.	MAF_INRAE=22.785;MAF_USDA=29.412
NC_035090.1	64572124	.	C	T	.	.	MAF_USDA=10.417
NC_035090.1	64572138	.	C	T	.	.	MAF_USDA=10.417
NC_035090.1	64572193	.	A	G	.	.	MAF_USDA=1.639
NC_035090.1	64572218	.	G	A	.	.	MAF_INRAE=2.5;MAF_USDA=10.656
NC_035090.1	64572231	.	G	A	.	.	MAF_USDA=2.459
NC_035090.1	64572234	.	G	A	.	.	MAF_INRAE=23.418;MAF_USDA=15.574
NC_035090.1	64572257	.	T	G	.	.	MAF_INRAE=9.494;MAF_USDA=6.557
NC_035090.1	64572281	.	A	T	.	.	MAF_USDA=3.529
NC_035090.1	64572310	.	C	G	.	.	MAF_INRAE=2.5;MAF_USDA=11.765
NC_035090.1	64572350	.	A	T	.	.	MAF_USDA=3.529
NC_035090.1	64572396	.	T	C	.	.	MAF_USDA=7.377
NC_035090.1	64572427	.	G	A	.	.	MAF_USDA=3.529
NC_035090.1	64572550	.	A	G	.	.	MAF_USDA=4.706
NC_035090.1	64572571	.	G	A	.	.	MAF_USDA=3.279
NC_035090.1	64572592	.	A	T	.	.	MAF_INRAE=3.333;MAF_USDA=11.176
NC_035090.1	64572661	.	G	T	.	.	MAF_USDA=3.279
NC_035090.1	64572675	.	T	C	.	.	MAF_USDA=3.529
NC_035090.1	64572686	.	C	T	.	.	MAF_USDA=3.529
NC_035090.1	64572755	.	T	G	.	.	MAF_USDA=10.417
NC_035090.1	64572756	.	G	T	.	.	MAF_USDA=10.417
NC_035090.1	64572801	.	C	T	.	.	MAF_USDA=3.529
NC_035090.1	64572844	.	G	A	.	.	MAF_INRAE=48.101;MAF_USDA=15.882
NC_035090.1	64573155	.	A	C	.	.	MAF_USDA=1.667
NC_035090.1	64573165	.	A	T	.	.	MAF_USDA=3.529
NC_035090.1	64573221	.	T	C	.	.	MAF_USDA=1.639
NC_035090.1	64573245	.	A	G	.	.	MAF_USDA=13.934
NC_035090.1	64573255	.	T	G	.	.	MAF_USDA=10.417
NC_035090.1	64573283	.	T	C	.	.	MAF_INRAE=3.333;MAF_USDA=11.176
NC_035090.1	64573320	.	G	A	.	.	MAF_INRAE=2.5;MAF_USDA=4.918
NC_035090.1	64573330	.	G	A	.	.	MAF_USDA=4.118
NC_035090.1	64573333	.	G	A	.	.	MAF_INRAE=23.418;MAF_USDA=30.0
NC_035090.1	64573368	.	A	C	.	.	MAF_INRAE=21.519;MAF_USDA=28.235
NC_035090.1	64573369	.	C	T	.	.	MAF_USDA=1.639
NC_035090.1	64573370	.	G	T	.	.	MAF_INRAE=23.333;MAF_USDA=29.412
NC_035090.1	64573432	.	G	A	.	.	MAF_USDA=3.529
NC_035090.1	64573510	.	A	C	.	.	MAF_USDA=3.529
NC_035090.1	64573538	.	C	G	.	.	MAF_USDA=3.529
NC_035090.1	64573545	.	A	T	.	.	MAF_USDA=5.738
NC_035090.1	64573547	.	C	T	.	.	MAF_USDA=5.738
NC_035090.1	64573556	.	G	A	.	.	MAF_USDA=4.098
NC_035090.1	64573567	.	C	T	.	.	MAF_USDA=5.738
NC_035090.1	64573574	.	T	C	.	.	MAF_USDA=13.934
NC_035090.1	64573641	.	T	C	.	.	MAF_USDA=5.738
NC_035090.1	64573652	.	C	G	.	.	MAF_INRAE=22.785;MAF_USDA=30.588
NC_035090.1	64573653	.	T	G	.	.	MAF_USDA=3.529
NC_035090.1	64573718	.	A	G	.	.	MAF_USDA=10.417
NC_035090.1	64573805	.	G	T	.	.	MAF_INRAE=23.418;MAF_USDA=30.0
NC_035090.1	64573845	.	T	G	.	.	MAF_USDA=10.417
NC_035090.1	64573976	.	C	T	.	.	MAF_USDA=4.706
NC_035090.1	64574022	.	G	T	.	.	MAF_USDA=4.098
NC_035090.1	64574132	.	G	T	.	.	MAF_INRAE=8.228;MAF_USDA=6.557
NC_035090.1	64574152	.	A	G	.	.	MAF_USDA=10.417
NC_035090.1	64574178	.	C	A	.	.	MAF_INRAE=26.582;MAF_USDA=24.706
NC_035090.1	64574236	.	G	A	.	.	MAF_INRAE=3.333;MAF_USDA=1.667
NC_035090.1	64574340	.	T	C	.	.	MAF_INRAE=22.785;MAF_USDA=30.723
NC_035090.1	64574345	.	T	G	.	.	MAF_USDA=10.417
NC_035090.1	64574380	.	A	C	.	.	MAF_USDA=4.706
NC_035090.1	64574387	.	G	A	.	.	MAF_USDA=20.492
NC_035090.1	64574408	.	C	A	.	.	MAF_USDA=8.333
NC_035090.1	64574409	.	A	G	.	.	MAF_USDA=8.333
NC_035090.1	64574419	.	T	C	.	.	MAF_USDA=1.765
NC_035090.1	64574452	.	T	A	.	.	MAF_USDA=4.098
NC_035090.1	64574478	.	A	C	.	.	MAF_INRAE=15.823
NC_035090.1	64574482	.	T	A	.	.	MAF_USDA=5.0
NC_035090.1	64574488	.	T	A	.	.	MAF_INRAE=44.167
NC_035090.1	64574610	.	A	C	.	.	MAF_INRAE=22.785;MAF_USDA=33.529
NC_035090.1	64574665	.	T	G	.	.	MAF_INRAE=48.101;MAF_USDA=15.882
NC_035090.1	64574666	.	G	A	.	.	MAF_USDA=4.098
NC_035090.1	64574716	.	T	G	.	.	MAF_INRAE=10.526
NC_035090.1	64574737	.	C	A	.	.	MAF_USDA=17.647
NC_035090.1	64574751	.	A	C	.	.	MAF_INRAE=25.949;MAF_USDA=29.762
NC_035090.1	64574824	.	T	A	.	.	MAF_INRAE=25.316;MAF_USDA=39.286
NC_035090.1	64574859	.	T	A	.	.	MAF_USDA=10.417
NC_035090.1	64574905	.	C	A	.	.	MAF_INRAE=3.333;MAF_USDA=5.0
NC_035090.1	64574951	.	G	A	.	.	MAF_USDA=7.5
NC_035090.1	64575021	.	A	C	.	.	MAF_INRAE=25.316;MAF_USDA=38.095
NC_035090.1	64575060	.	C	A	.	.	MAF_USDA=18.452
NC_035090.1	64575095	.	A	T	.	.	MAF_USDA=9.167
NC_035090.1	64575097	.	T	G	.	.	MAF_USDA=3.571
NC_035090.1	64575182	.	C	T	.	.	MAF_USDA=1.639
NC_035090.1	64575195	.	A	G	.	.	MAF_USDA=10.417
NC_035090.1	64575286	.	G	A	.	.	MAF_INRAE=23.418;MAF_USDA=28.824
NC_035090.1	64575292	.	T	A	.	.	MAF_USDA=3.279
NC_035090.1	64575293	.	A	C	.	.	MAF_INRAE=48.101;MAF_USDA=14.706
NC_035090.1	64575375	.	C	T	.	.	MAF_USDA=9.016
NC_035090.1	64575435	.	A	G	.	.	MAF_USDA=2.941
NC_035090.1	64575453	.	T	A	.	.	MAF_USDA=4.098
NC_035090.1	64575475	.	T	G	.	.	MAF_INRAE=13.924;MAF_USDA=1.639
NC_035090.1	64575561	.	C	A	.	.	MAF_USDA=1.639
NC_035090.1	64575618	.	C	A	.	.	MAF_USDA=2.459
NC_035090.1	64575633	.	G	A	.	.	MAF_USDA=4.098
NC_035090.1	64575668	.	T	A	.	.	MAF_USDA=3.529
NC_035090.1	64575669	.	A	G	.	.	MAF_USDA=3.529
NC_035090.1	64575670	.	G	C	.	.	MAF_USDA=3.529
NC_035090.1	64575701	.	A	T	.	.	MAF_USDA=1.639
NC_035090.1	64575708	.	G	A	.	.	MAF_USDA=12.5
NC_035090.1	64575713	.	G	A	.	.	MAF_INRAE=23.418;MAF_USDA=30.588
NC_035090.1	64575733	.	T	G	.	.	MAF_INRAE=3.333;MAF_USDA=3.279
NC_035090.1	64575774	.	G	T	.	.	MAF_INRAE=3.333;MAF_USDA=4.098
NC_035090.1	64575796	.	G	A	.	.	MAF_INRAE=23.418;MAF_USDA=43.529
NC_035090.1	64575803	.	A	C	.	.	MAF_USDA=3.529
NC_035090.1	64575811	.	C	T	.	.	MAF_INRAE=8.861;MAF_USDA=6.557
NC_035090.1	64575869	.	T	C	.	.	MAF_USDA=13.115
NC_035090.1	64575885	.	C	T	.	.	MAF_USDA=4.706
NC_035090.1	64575920	.	A	C	.	.	MAF_INRAE=23.418;MAF_USDA=43.529
NC_035090.1	64575969	.	G	A	.	.	MAF_USDA=1.639
NC_035090.1	64576039	.	A	C	.	.	MAF_USDA=4.098
NC_035090.1	64576054	.	C	T	.	.	MAF_USDA=10.417
NC_035090.1	64576059	.	A	G	.	.	MAF_USDA=10.417
NC_035090.1	64576087	.	C	T	.	.	MAF_INRAE=8.861;MAF_USDA=6.557
NC_035090.1	64576089	.	G	T	.	.	MAF_USDA=18.235
NC_035090.1	64576094	.	C	T	.	.	MAF_INRAE=23.418;MAF_USDA=27.647
NC_035090.1	64576099	.	C	A	.	.	MAF_INRAE=5.0;MAF_USDA=6.557
NC_035090.1	64576103	.	C	A	.	.	MAF_INRAE=18.333
NC_035090.1	64576110	.	C	A	.	.	MAF_INRAE=21.667;MAF_USDA=22.917
NC_035090.1	64576122	.	G	A	.	.	MAF_INRAE=25.0
NC_035090.1	64576230	.	G	C	.	.	MAF_USDA=12.295
NC_035090.1	64576237	.	C	T	.	.	MAF_INRAE=8.333;MAF_USDA=15.294
NC_035090.1	64576263	.	T	G	.	.	MAF_INRAE=25.0;MAF_USDA=32.941
NC_035090.1	64576506	.	G	A	.	.	MAF_USDA=1.639
NC_035090.1	64576573	.	T	C	.	.	MAF_USDA=1.639
NC_035090.1	64576604	.	G	T	.	.	MAF_USDA=1.639
NC_035090.1	64576709	.	C	T	.	.	MAF_INRAE=23.418;MAF_USDA=30.0
NC_035090.1	64576820	.	C	T	.	.	MAF_USDA=3.529
NC_035090.1	64576834	.	A	G	.	.	MAF_USDA=4.098
NC_035090.1	64576880	.	G	A	.	.	MAF_USDA=3.279
NC_035090.1	64576905	.	T	C	.	.	MAF_USDA=3.529
NC_035090.1	64577035	.	T	A	.	.	MAF_USDA=3.279
NC_035090.1	64577049	.	T	G	.	.	MAF_USDA=5.294
NC_035090.1	64577070	.	C	T	.	.	MAF_USDA=2.459
NC_035090.1	64577170	.	T	C	.	.	MAF_USDA=1.639
NC_035090.1	64577272	.	A	G	.	.	MAF_INRAE=5.0;MAF_USDA=4.918
NC_035090.1	64577305	.	G	A	.	.	MAF_INRAE=8.861;MAF_USDA=5.738
NC_035090.1	64577345	.	C	G	.	.	MAF_USDA=18.235
NC_035090.1	64577358	.	T	C	.	.	MAF_USDA=10.417
NC_035090.1	64577411	.	C	T	.	.	MAF_USDA=12.295
NC_035090.1	64577420	.	A	C	.	.	MAF_USDA=10.417
NC_035090.1	64577466	.	G	T	.	.	MAF_USDA=3.614
NC_035090.1	64577489	.	C	T	.	.	MAF_USDA=5.932
NC_035090.1	64577496	.	A	G	.	.	MAF_USDA=3.333
NC_035090.1	64577500	.	C	A	.	.	MAF_USDA=10.417
NC_035090.1	64577573	.	A	C	.	.	MAF_USDA=5.738
NC_035090.1	64577584	.	G	A	.	.	MAF_USDA=5.738
NC_035090.1	64577641	.	T	C	.	.	MAF_USDA=10.417
NC_035090.1	64577672	.	A	C	.	.	MAF_USDA=3.529
NC_035090.1	64577691	.	T	G	.	.	MAF_USDA=3.529
NC_035090.1	64577692	.	A	G	.	.	MAF_USDA=3.529
NC_035090.1	64577697	.	G	A	.	.	MAF_USDA=4.706
NC_035090.1	64577717	.	A	T	.	.	MAF_USDA=5.738
NC_035090.1	64577729	.	C	A	.	.	MAF_USDA=3.529
NC_035090.1	64577771	.	C	A	.	.	MAF_INRAE=23.418;MAF_USDA=30.588
NC_035090.1	64577835	.	A	C	.	.	MAF_USDA=3.529
NC_035090.1	64577878	.	C	T	.	.	MAF_USDA=18.824
NC_035090.1	64577883	.	C	T	.	.	MAF_USDA=10.417
NC_035090.1	64577890	.	G	A	.	.	MAF_USDA=3.529
NC_035090.1	64577915	.	C	T	.	.	MAF_INRAE=21.053
NC_035090.1	64577920	.	G	A	.	.	MAF_USDA=2.459
NC_035090.1	64577984	.	A	T	.	.	MAF_INRAE=23.418;MAF_USDA=30.0
NC_035090.1	64578060	.	G	A	.	.	MAF_USDA=10.417
NC_035090.1	64578111	.	A	T	.	.	MAF_INRAE=23.418
NC_035090.1	64578210	.	C	T	.	.	MAF_USDA=10.417
NC_035090.1	64578251	.	A	G	.	.	MAF_USDA=17.059
NC_035090.1	64578287	.	G	C	.	.	MAF_USDA=10.417
NC_035090.1	64578288	.	T	A	.	.	MAF_USDA=7.377
NC_035090.1	64578305	.	G	A	.	.	MAF_INRAE=10.526
NC_035090.1	64578375	.	G	A	.	.	MAF_USDA=1.639
NC_035090.1	64578407	.	G	A	.	.	MAF_USDA=7.647
NC_035090.1	64578412	.	G	A	.	.	MAF_USDA=4.918
NC_035090.1	64578441	.	G	A	.	.	MAF_INRAE=25.949;MAF_USDA=13.115
NC_035090.1	64578445	.	A	C	.	.	MAF_USDA=10.417
NC_035090.1	64578446	.	T	A	.	.	MAF_USDA=10.417
NC_035090.1	64578451	.	G	C	.	.	MAF_USDA=1.639
NC_035090.1	64578523	.	A	C	.	.	MAF_INRAE=13.924;MAF_USDA=1.639
NC_035090.1	64578528	.	C	T	.	.	MAF_INRAE=25.949;MAF_USDA=13.115
NC_035090.1	64578622	.	A	G	.	.	MAF_USDA=10.417
NC_035090.1	64578669	.	T	C	.	.	MAF_USDA=6.557
NC_035090.1	64578672	.	C	T	.	.	MAF_INRAE=2.5;MAF_USDA=3.279
NC_035090.1	64578674	.	G	T	.	.	MAF_INRAE=2.5;MAF_USDA=3.279
NC_035090.1	64578677	.	G	T	.	.	MAF_INRAE=2.5;MAF_USDA=3.279
NC_035090.1	64578706	.	T	C	.	.	MAF_USDA=10.417
NC_035090.1	64578710	.	T	C	.	.	MAF_USDA=10.417
NC_035090.1	64578730	.	G	A	.	.	MAF_USDA=10.417
NC_035090.1	64578734	.	G	C	.	.	MAF_USDA=18.235
NC_035090.1	64578741	.	G	A	.	.	MAF_INRAE=16.456;MAF_USDA=2.459
NC_035090.1	64578779	.	A	G	.	.	MAF_USDA=7.647
NC_035090.1	64578844	.	T	G	.	.	MAF_USDA=13.115
NC_035090.1	64578846	.	C	T	.	.	MAF_USDA=1.639
NC_035090.1	64578848	.	C	G	.	.	MAF_USDA=17.647
NC_035090.1	64578850	.	A	G	.	.	MAF_USDA=13.115
NC_035090.1	64578891	.	A	G	.	.	MAF_INRAE=8.861;MAF_USDA=4.918
NC_035090.1	64578904	.	C	T	.	.	MAF_USDA=4.918
NC_035090.1	64579002	.	C	T	.	.	MAF_USDA=10.417
NC_035090.1	64579043	.	G	C	.	.	MAF_USDA=3.529
NC_035090.1	64579066	.	A	G	.	.	MAF_USDA=3.529
NC_035090.1	64579226	.	C	G	.	.	MAF_USDA=1.639
NC_035090.1	64579234	.	T	A	.	.	MAF_USDA=1.639
NC_035090.1	64579243	.	T	G	.	.	MAF_USDA=10.417
NC_035090.1	64579276	.	A	G	.	.	MAF_USDA=18.235
NC_035090.1	64579280	.	C	A	.	.	MAF_USDA=10.417
NC_035090.1	64579285	.	T	C	.	.	MAF_INRAE=23.418;MAF_USDA=38.824
NC_035090.1	64579297	.	T	C	.	.	MAF_USDA=7.377
NC_035090.1	64579330	.	G	T	.	.	MAF_INRAE=23.418;MAF_USDA=42.353
NC_035090.1	64579351	.	C	T	.	.	MAF_USDA=1.639
NC_035090.1	64579427	.	C	T	.	.	MAF_USDA=4.098
NC_035090.1	64579437	.	T	A	.	.	MAF_USDA=10.417
NC_035090.1	64579439	.	C	T	.	.	MAF_INRAE=21.519;MAF_USDA=30.588
NC_035090.1	64579497	.	A	C	.	.	MAF_USDA=4.706
NC_035090.1	64579551	.	C	T	.	.	MAF_USDA=6.557
NC_035090.1	64579552	.	G	A	.	.	MAF_USDA=18.235
NC_035090.1	64579627	.	C	G	.	.	MAF_USDA=1.639
NC_035090.1	64579668	.	T	C	.	.	MAF_USDA=10.417
NC_035090.1	64579782	.	A	C	.	.	MAF_USDA=7.377
NC_035090.1	64579791	.	T	C	.	.	MAF_USDA=9.836
NC_035090.1	64579825	.	C	G	.	.	MAF_USDA=10.417
NC_035090.1	64579830	.	A	G	.	.	MAF_USDA=13.115
NC_035090.1	64579839	.	G	A	.	.	MAF_USDA=1.639
NC_035090.1	64579856	.	G	A	.	.	MAF_INRAE=21.519;MAF_USDA=29.412
NC_035090.1	64579917	.	T	C	.	.	MAF_USDA=3.529
NC_035090.1	64579958	.	T	C	.	.	MAF_USDA=1.639
NC_035090.1	64579961	.	C	A	.	.	MAF_INRAE=8.228;MAF_USDA=6.557
NC_035090.1	64579986	.	A	G	.	.	MAF_USDA=2.941
NC_035090.1	64579994	.	C	T	.	.	MAF_USDA=1.639
NC_035090.1	64580016	.	T	C	.	.	MAF_USDA=1.639
NC_035090.1	64580030	.	C	G	.	.	MAF_USDA=10.417
NC_035090.1	64580147	.	A	T	.	.	MAF_INRAE=23.418;MAF_USDA=30.0
NC_035090.1	64580161	.	T	C	.	.	MAF_USDA=3.529
NC_035090.1	64580176	.	TATTTGACG	TATTTGACT	.	.	MAF_USDA=22.917
NC_035090.1	64580184	.	G	T	.	.	MAF_INRAE=23.418;MAF_USDA=38.983
NC_035090.1	64580216	.	T	C	.	.	MAF_USDA=8.235
NC_035090.1	64580222	.	T	A	.	.	MAF_USDA=4.706
NC_035090.1	64580247	.	G	A	.	.	MAF_USDA=18.235
NC_035090.1	64580260	.	C	A	.	.	MAF_INRAE=23.418;MAF_USDA=42.941
NC_035090.1	64580270	.	C	T	.	.	MAF_USDA=7.377
NC_035090.1	64580305	.	G	A	.	.	MAF_USDA=5.738
NC_035090.1	64580319	.	A	G	.	.	MAF_USDA=4.918
NC_035090.1	64580382	.	T	C	.	.	MAF_USDA=10.417
NC_035090.1	64580432	.	T	C	.	.	MAF_USDA=10.417
NC_035090.1	64580547	.	G	T	.	.	MAF_INRAE=22.152;MAF_USDA=47.647
NC_035090.1	64580580	.	G	T	.	.	MAF_USDA=3.529
NC_035090.1	64580677	.	G	A	.	.	MAF_USDA=7.377
NC_035090.1	64580728	.	T	G	.	.	MAF_USDA=4.118
NC_035090.1	64580769	.	T	G	.	.	MAF_USDA=7.377
NC_035090.1	64580779	.	A	T	.	.	MAF_USDA=2.459
NC_035090.1	64580841	.	A	G	.	.	MAF_USDA=3.529
NC_035090.1	64580852	.	A	G	.	.	MAF_INRAE=22.785;MAF_USDA=47.647
NC_035090.1	64580873	.	T	G	.	.	MAF_INRAE=34.81
NC_035090.1	64580892	.	A	G	.	.	MAF_USDA=4.098
NC_035090.1	64580925	.	T	C	.	.	MAF_USDA=3.279
NC_035090.1	64580930	.	A	G	.	.	MAF_USDA=3.529
NC_035090.1	64580945	.	G	A	.	.	MAF_USDA=3.529
NC_035090.1	64580952	.	A	G	.	.	MAF_USDA=3.529
NC_035090.1	64580997	.	C	G	.	.	MAF_USDA=1.639
NC_035090.1	64581049	.	C	A	.	.	MAF_USDA=4.098
NC_035090.1	64581055	.	T	C	.	.	MAF_INRAE=47.468;MAF_USDA=18.033
NC_035090.1	64581100	.	C	T	.	.	MAF_USDA=6.557
NC_035090.1	64581180	.	G	T	.	.	MAF_USDA=10.417
NC_035090.1	64581190	.	T	C	.	.	MAF_USDA=6.557
NC_035090.1	64581237	.	T	A	.	.	MAF_USDA=4.706
NC_035090.1	64581240	.	T	C	.	.	MAF_USDA=4.706
NC_035090.1	64581252	.	T	C	.	.	MAF_USDA=10.417
NC_035090.1	64581360	.	T	A	.	.	MAF_USDA=10.417
NC_035090.1	64581361	.	A	G	.	.	MAF_USDA=10.417
NC_035090.1	64581362	.	G	C	.	.	MAF_USDA=10.417
NC_035090.1	64581401	.	G	A	.	.	MAF_USDA=10.417
NC_035090.1	64581471	.	G	A	.	.	MAF_INRAE=8.861;MAF_USDA=12.295
NC_035090.1	64581576	.	A	G	.	.	MAF_USDA=10.417
NC_035090.1	64581580	.	C	G	.	.	MAF_INRAE=23.418;MAF_USDA=37.647
NC_035090.1	64581639	.	A	C	.	.	MAF_INRAE=48.101;MAF_USDA=5.882
NC_035090.1	64581735	.	G	A	.	.	MAF_INRAE=48.101;MAF_USDA=15.294
NC_035090.1	64581770	.	C	T	.	.	MAF_INRAE=3.333;MAF_USDA=3.279
NC_035090.1	64581793	.	G	C	.	.	MAF_INRAE=12.5
NC_035090.1	64581817	.	C	A	.	.	MAF_USDA=2.941
NC_035090.1	64581832	.	C	T	.	.	MAF_USDA=3.529
NC_035090.1	64581925	.	A	C	.	.	MAF_INRAE=8.861;MAF_USDA=6.557
NC_035090.1	64581986	.	A	G	.	.	MAF_INRAE=25.949;MAF_USDA=12.295
NC_035090.1	64582023	.	A	G	.	.	MAF_USDA=10.417
NC_035090.1	64582024	.	C	G	.	.	MAF_USDA=6.557
NC_035090.1	64582039	.	C	T	.	.	MAF_USDA=10.417
NC_035090.1	64582094	.	G	T	.	.	MAF_USDA=1.639
NC_035090.1	64582122	.	T	C	.	.	MAF_USDA=10.417
NC_035090.1	64582124	.	T	C	.	.	MAF_INRAE=24.051;MAF_USDA=43.529
NC_035090.1	64582139	.	T	A	.	.	MAF_USDA=10.417
NC_035090.1	64582158	.	T	G	.	.	MAF_USDA=2.459
NC_035090.1	64582195	.	T	G	.	.	MAF_INRAE=25.0;MAF_USDA=30.0
NC_035090.1	64582200	.	C	A	.	.	MAF_USDA=1.639
NC_035090.1	64582218	.	G	T	.	.	MAF_USDA=1.639
NC_035090.1	64582247	.	G	C	.	.	MAF_USDA=22.941
NC_035090.1	64582269	.	T	C	.	.	MAF_USDA=2.459
NC_035090.1	64582280	.	A	C	.	.	MAF_USDA=10.417
NC_035090.1	64582323	.	A	T	.	.	MAF_USDA=3.529
NC_035090.1	64582345	.	G	A	.	.	MAF_USDA=10.417
NC_035090.1	64582357	.	G	C	.	.	MAF_USDA=10.417
NC_035090.1	64582469	.	G	A	.	.	MAF_INRAE=22.152;MAF_USDA=30.0
NC_035090.1	64582555	.	G	A	.	.	MAF_USDA=4.098
NC_035090.1	64582698	.	T	A	.	.	MAF_USDA=22.941
NC_035090.1	64582801	.	A	C	.	.	MAF_INRAE=47.468;MAF_USDA=15.294
NC_035090.1	64582802	.	A	T	.	.	MAF_INRAE=45.833;MAF_USDA=15.294
NC_035090.1	64582847	.	G	T	.	.	MAF_USDA=15.574
NC_035090.1	64582905	.	G	A	.	.	MAF_INRAE=47.468;MAF_USDA=16.471
NC_035090.1	64582936	.	A	G	.	.	MAF_USDA=3.529
NC_035090.1	64582943	.	C	A	.	.	MAF_USDA=13.115
NC_035090.1	64582988	.	T	G	.	.	MAF_USDA=4.118
NC_035090.1	64583256	.	G	A	.	.	MAF_USDA=3.529
NC_035090.1	64583308	.	A	G	.	.	MAF_INRAE=3.333;MAF_USDA=3.279
NC_035090.1	64583318	.	A	G	.	.	MAF_INRAE=28.481;MAF_USDA=25.882
NC_035090.1	64583386	.	T	C	.	.	MAF_INRAE=23.418;MAF_USDA=44.706
NC_035090.1	64583388	.	G	A	.	.	MAF_USDA=4.706
NC_035090.1	64583438	.	A	G	.	.	MAF_USDA=3.529
NC_035090.1	64583645	.	T	C	.	.	MAF_USDA=2.459
NC_035090.1	64583656	.	A	C	.	.	MAF_INRAE=23.418;MAF_USDA=28.235
NC_035090.1	64583694	.	G	A	.	.	MAF_USDA=4.706
NC_035090.1	64583736	.	T	C	.	.	MAF_INRAE=29.114;MAF_USDA=22.941
NC_035090.1	64583743	.	C	T	.	.	MAF_INRAE=29.114;MAF_USDA=23.529
NC_035090.1	64583745	.	C	T	.	.	MAF_INRAE=20.833;MAF_USDA=23.529
NC_035090.1	64583754	.	G	C	.	.	MAF_INRAE=29.114;MAF_USDA=22.941
NC_035090.1	64583798	.	G	A	.	.	MAF_USDA=3.279
NC_035090.1	64583813	.	A	G	.	.	MAF_USDA=10.417
NC_035090.1	64583868	.	G	A	.	.	MAF_USDA=3.529
NC_035090.1	64583875	.	G	A	.	.	MAF_USDA=23.214
NC_035090.1	64583919	.	C	A	.	.	MAF_USDA=1.639
NC_035090.1	64583920	.	G	A	.	.	MAF_INRAE=23.418
NC_035090.1	64583924	.	G	T	.	.	MAF_INRAE=3.333;MAF_USDA=3.279
NC_035090.1	64583994	.	C	T	.	.	MAF_USDA=10.417
NC_035090.1	64584006	.	G	T	.	.	MAF_INRAE=34.177;MAF_USDA=2.941
NC_035090.1	64584036	.	C	T	.	.	MAF_INRAE=22.785;MAF_USDA=30.0
NC_035090.1	64584055	.	A	G	.	.	MAF_INRAE=23.418;MAF_USDA=41.765
NC_035090.1	64584077	.	T	C	.	.	MAF_INRAE=23.418;MAF_USDA=41.765
NC_035090.1	64584256	.	A	C	.	.	MAF_USDA=3.529
NC_035090.1	64584269	.	G	T	.	.	MAF_INRAE=28.481;MAF_USDA=18.824
NC_035090.1	64584274	.	T	G	.	.	MAF_INRAE=8.861;MAF_USDA=4.918
NC_035090.1	64584311	.	T	A	.	.	MAF_USDA=1.639
NC_035090.1	64584362	.	A	C	.	.	MAF_USDA=3.529
NC_035090.1	64584424	.	G	A	.	.	MAF_USDA=2.459
NC_035090.1	64584440	.	A	G	.	.	MAF_INRAE=32.911;MAF_USDA=18.824
NC_035090.1	64584447	.	T	C	.	.	MAF_USDA=13.934
NC_035090.1	64584454	.	G	A	.	.	MAF_USDA=5.738
NC_035090.1	64584462	.	G	T	.	.	MAF_USDA=2.459
NC_035090.1	64584549	.	A	C	.	.	MAF_USDA=2.459
NC_035090.1	64584556	.	C	T	.	.	MAF_INRAE=12.658;MAF_USDA=18.033
NC_035090.1	64584606	.	C	T	.	.	MAF_INRAE=27.848;MAF_USDA=44.706
NC_035090.1	64584708	.	T	A	.	.	MAF_USDA=4.118
NC_035090.1	64584778	.	A	T	.	.	MAF_USDA=5.882
NC_035090.1	64584779	.	G	T	.	.	MAF_USDA=10.417
NC_035090.1	64584812	.	C	G	.	.	MAF_USDA=10.417
NC_035090.1	64584857	.	T	G	.	.	MAF_USDA=10.417
NC_035090.1	64584931	.	T	C	.	.	MAF_USDA=3.279
NC_035090.1	64584936	.	T	A	.	.	MAF_USDA=10.417
NC_035090.1	64585137	.	A	T	.	.	MAF_USDA=3.529
NC_035090.1	64585255	.	C	A	.	.	MAF_USDA=4.706
NC_035090.1	64585505	.	G	A	.	.	MAF_INRAE=28.481;MAF_USDA=30.0
NC_035090.1	64585512	.	T	C	.	.	MAF_USDA=1.639
NC_035090.1	64585558	.	C	T	.	.	MAF_USDA=2.459
NC_035090.1	64585560	.	A	G	.	.	MAF_INRAE=28.481;MAF_USDA=46.471
NC_035090.1	64585627	.	G	T	.	.	MAF_INRAE=5.0
NC_035090.1	64585630	.	A	G	.	.	MAF_USDA=3.279
NC_035090.1	64585672	.	C	A	.	.	MAF_USDA=3.571
NC_035090.1	64585686	.	A	G	.	.	MAF_USDA=1.667
NC_035090.1	64585859	.	T	A	.	.	MAF_USDA=2.459
NC_035090.1	64585865	.	T	A	.	.	MAF_USDA=2.459
NC_035090.1	64585866	.	A	G	.	.	MAF_USDA=2.459
NC_035090.1	64585953	.	A	G	.	.	MAF_USDA=10.417
NC_035090.1	64585971	.	C	T	.	.	MAF_USDA=2.459
NC_035090.1	64586010	.	G	A	.	.	MAF_INRAE=48.101;MAF_USDA=15.882
NC_035090.1	64586047	.	T	G	.	.	MAF_INRAE=28.481;MAF_USDA=28.824
NC_035090.1	64586088	.	G	A	.	.	MAF_INRAE=28.481;MAF_USDA=31.176
NC_035090.1	64586089	.	C	A	.	.	MAF_INRAE=10.526;MAF_USDA=2.459
NC_035090.1	64586096	.	G	A	.	.	MAF_USDA=1.639
NC_035090.1	64586152	.	A	G	.	.	MAF_USDA=3.529
NC_035090.1	64586157	.	T	G	.	.	MAF_USDA=2.459
NC_035090.1	64586228	.	A	T	.	.	MAF_USDA=3.529
NC_035090.1	64586235	.	T	C	.	.	MAF_USDA=2.459
NC_035090.1	64586244	.	G	A	.	.	MAF_INRAE=28.481;MAF_USDA=30.0
NC_035090.1	64586334	.	T	G	.	.	MAF_USDA=4.706
NC_035090.1	64586362	.	A	T	.	.	MAF_USDA=4.098
NC_035090.1	64586372	.	G	A	.	.	MAF_INRAE=3.333;MAF_USDA=2.459
NC_035090.1	64586423	.	G	A	.	.	MAF_USDA=2.459
NC_035090.1	64586513	.	A	G	.	.	MAF_INRAE=28.481;MAF_USDA=45.294
NC_035090.1	64586664	.	TTCAGTGACATGCCA	TTCAGTGACATGCCG	.	.	MAF_USDA=8.333
NC_035090.1	64586678	.	A	G	.	.	MAF_INRAE=48.101
NC_035090.1	64586832	.	G	T	.	.	MAF_USDA=3.279
NC_035090.1	64586862	.	A	G	.	.	MAF_INRAE=6.667
NC_035090.1	64586878	.	A	G	.	.	MAF_INRAE=28.481;MAF_USDA=35.882
NC_035090.1	64586951	.	A	T	.	.	MAF_INRAE=48.734;MAF_USDA=17.059
NC_035090.1	64586953	.	A	C	.	.	MAF_INRAE=20.833;MAF_USDA=24.706
NC_035090.1	64586959	.	G	A	.	.	MAF_USDA=1.639
NC_035090.1	64587117	.	A	T	.	.	MAF_USDA=3.529
NC_035090.1	64587156	.	TTTTGTGATTTAAAT	TTTTGTGATTTAAAA	.	.	MAF_USDA=10.417
NC_035090.1	64587187	.	T	C	.	.	MAF_INRAE=23.418;MAF_USDA=27.059
NC_035090.1	64587192	.	T	A	.	.	MAF_USDA=5.738
NC_035090.1	64587196	.	T	C	.	.	MAF_INRAE=23.418;MAF_USDA=27.059
NC_035090.1	64587225	.	A	C	.	.	MAF_USDA=3.529
NC_035090.1	64587230	.	G	T	.	.	MAF_USDA=2.459
NC_035090.1	64587232	.	T	C	.	.	MAF_USDA=27.059
NC_035090.1	64587322	.	T	C	.	.	MAF_USDA=3.529
NC_035090.1	64587330	.	C	T	.	.	MAF_USDA=3.529
NC_035090.1	64587335	.	A	C	.	.	MAF_INRAE=48.101;MAF_USDA=12.941
NC_035090.1	64587392	.	T	G	.	.	MAF_USDA=3.529
NC_035090.1	64587514	.	T	C	.	.	MAF_USDA=10.417
NC_035090.1	64587593	.	G	T	.	.	MAF_USDA=10.417
NC_035090.1	64587607	.	T	C	.	.	MAF_INRAE=48.101;MAF_USDA=11.176
NC_035090.1	64587718	.	C	T	.	.	MAF_INRAE=10.526;MAF_USDA=3.279
NC_035090.1	64587734	.	A	C	.	.	MAF_USDA=6.667
NC_035090.1	64587760	.	G	C	.	.	MAF_USDA=5.738
NC_035090.1	64587767	.	C	G	.	.	MAF_USDA=3.529
NC_035090.1	64587786	.	C	G	.	.	MAF_INRAE=12.658;MAF_USDA=4.098
NC_035090.1	64587872	.	T	A	.	.	MAF_INRAE=24.051;MAF_USDA=24.118
NC_035090.1	64587883	.	T	G	.	.	MAF_USDA=2.459
NC_035090.1	64588068	.	C	T	.	.	MAF_INRAE=8.861
NC_035090.1	64588152	.	C	T	.	.	MAF_INRAE=28.481;MAF_USDA=30.0
NC_035090.1	64588188	.	T	G	.	.	MAF_INRAE=28.481;MAF_USDA=30.0
NC_035090.1	64588286	.	G	T	.	.	MAF_INRAE=48.101;MAF_USDA=39.412
NC_035090.1	64588314	.	A	G	.	.	MAF_USDA=3.529
NC_035090.1	64588318	.	T	C	.	.	MAF_INRAE=48.101;MAF_USDA=10.0
NC_035090.1	64588357	.	T	C	.	.	MAF_USDA=10.417
NC_035090.1	64588361	.	A	C	.	.	MAF_INRAE=35.443;MAF_USDA=8.333
NC_035090.1	64588446	.	A	G	.	.	MAF_INRAE=11.667;MAF_USDA=1.639
NC_035090.1	64588454	.	T	C	.	.	MAF_USDA=3.279
NC_035090.1	64588520	.	A	T	.	.	MAF_USDA=10.417
NC_035090.1	64588528	.	G	A	.	.	MAF_INRAE=28.481;MAF_USDA=37.059
NC_035090.1	64588537	.	G	A	.	.	MAF_USDA=6.557
NC_035090.1	64588538	.	G	C	.	.	MAF_USDA=6.557
NC_035090.1	64588546	.	T	G	.	.	MAF_USDA=3.279
NC_035090.1	64588567	.	C	A	.	.	MAF_INRAE=21.519;MAF_USDA=15.882
NC_035090.1	64588571	.	T	C	.	.	MAF_INRAE=21.667;MAF_USDA=18.235
NC_035090.1	64588572	.	G	A	.	.	MAF_USDA=4.118
NC_035090.1	64588578	.	C	T	.	.	MAF_INRAE=28.481;MAF_USDA=30.0
NC_035090.1	64588587	.	G	T	.	.	MAF_USDA=3.529
NC_035090.1	64588697	.	A	G	.	.	MAF_INRAE=24.051;MAF_USDA=30.0
NC_035090.1	64588716	.	A	G	.	.	MAF_USDA=2.459
NC_035090.1	64588832	.	G	A	.	.	MAF_USDA=10.87
NC_035090.1	64588858	.	G	A	.	.	MAF_USDA=6.557
NC_035090.1	64588862	.	C	G	.	.	MAF_USDA=1.639
NC_035090.1	64588900	.	G	T	.	.	MAF_INRAE=46.835;MAF_USDA=10.588
NC_035090.1	64588974	.	C	T	.	.	MAF_USDA=1.639
NC_035090.1	64589004	.	C	T	.	.	MAF_INRAE=21.519;MAF_USDA=16.471
NC_035090.1	64589012	.	G	C	.	.	MAF_USDA=1.639
NC_035090.1	64589053	.	C	T	.	.	MAF_USDA=3.529
NC_035090.1	64589059	.	C	T	.	.	MAF_INRAE=6.667;MAF_USDA=1.639
NC_035090.1	64589149	.	A	T	.	.	MAF_USDA=4.918
NC_035090.1	64589177	.	C	T	.	.	MAF_INRAE=48.101;MAF_USDA=11.765
NC_035090.1	64589201	.	G	T	.	.	MAF_INRAE=45.0;MAF_USDA=11.765
NC_035090.1	64589308	.	A	C	.	.	MAF_INRAE=28.481;MAF_USDA=28.824
NC_035090.1	64589315	.	C	A	.	.	MAF_INRAE=28.481;MAF_USDA=43.529
NC_035090.1	64589322	.	G	A	.	.	MAF_USDA=2.459
NC_035090.1	64589365	.	G	C	.	.	MAF_INRAE=28.481;MAF_USDA=42.353
NC_035090.1	64589381	.	C	T	.	.	MAF_INRAE=29.114;MAF_USDA=30.0
NC_035090.1	64589399	.	C	T	.	.	MAF_INRAE=8.861
NC_035090.1	64589431	.	C	A	.	.	MAF_INRAE=34.81;MAF_USDA=6.25
NC_035090.1	64589434	.	T	G	.	.	MAF_INRAE=42.5;MAF_USDA=6.25
NC_035090.1	64589447	.	C	A	.	.	MAF_INRAE=34.81;MAF_USDA=6.25
NC_035090.1	64589450	.	T	G	.	.	MAF_INRAE=42.5;MAF_USDA=6.25
NC_035090.1	64589458	.	A	C	.	.	MAF_INRAE=27.848;MAF_USDA=38.824
NC_035090.1	64589519	.	G	A	.	.	MAF_INRAE=23.418;MAF_USDA=28.235
NC_035090.1	64589520	.	G	A	.	.	MAF_INRAE=20.833;MAF_USDA=26.471
NC_035090.1	64589561	.	C	T	.	.	MAF_USDA=1.639
NC_035090.1	64589581	.	A	G	.	.	MAF_INRAE=23.418;MAF_USDA=18.235
NC_035090.1	64589615	.	A	G	.	.	MAF_INRAE=48.101;MAF_USDA=11.31
NC_035090.1	64589626	.	C	A	.	.	MAF_INRAE=10.526
NC_035090.1	64589684	.	C	T	.	.	MAF_USDA=4.098
NC_035090.1	64589712	.	G	T	.	.	MAF_USDA=29.412
NC_035090.1	64589718	.	C	A	.	.	MAF_INRAE=26.316
NC_035090.1	64589736	.	T	G	.	.	MAF_USDA=4.706
NC_035090.1	64589743	.	C	G	.	.	MAF_USDA=3.279
NC_035090.1	64589744	.	A	G	.	.	MAF_USDA=2.459
NC_035090.1	64589790	.	C	A	.	.	MAF_USDA=3.279
NC_035090.1	64589791	.	G	A	.	.	MAF_INRAE=23.418;MAF_USDA=27.647
NC_035090.1	64589809	.	A	G	.	.	MAF_USDA=4.167
NC_035090.1	64589817	.	G	A	.	.	MAF_USDA=3.279
NC_035090.1	64589837	.	G	A	.	.	MAF_USDA=1.639
NC_035090.1	64589859	.	G	T	.	.	MAF_INRAE=10.526
NC_035090.1	64589860	.	A	G	.	.	MAF_INRAE=11.667;MAF_USDA=1.639
NC_035090.1	64589915	.	T	C	.	.	MAF_USDA=2.459
NC_035090.1	64589920	.	T	C	.	.	MAF_USDA=10.417
NC_035090.1	64589949	.	T	A	.	.	MAF_USDA=2.459
NC_035090.1	64589977	.	T	C	.	.	MAF_INRAE=23.418;MAF_USDA=28.235
NC_035090.1	64589983	.	A	C	.	.	MAF_USDA=1.639
NC_035090.1	64589995	.	C	G	.	.	MAF_USDA=25.882
NC_035090.1	64589998	.	A	G	.	.	MAF_INRAE=3.333;MAF_USDA=3.279
NC_035090.1	64590036	.	G	A	.	.	MAF_INRAE=12.025;MAF_USDA=3.279
NC_035090.1	64590084	.	G	A	.	.	MAF_USDA=4.706
NC_035090.1	64590085	.	A	G	.	.	MAF_USDA=4.918
NC_035090.1	64590094	.	G	T	.	.	MAF_USDA=1.639
NC_035090.1	64590139	.	C	A	.	.	MAF_USDA=2.459
NC_035090.1	64590157	.	A	G	.	.	MAF_INRAE=47.468;MAF_USDA=40.0
NC_035090.1	64590213	.	T	G	.	.	MAF_USDA=8.333
NC_035090.1	64590251	.	G	T	.	.	MAF_INRAE=22.5;MAF_USDA=6.25
NC_035090.1	64590389	.	G	T	.	.	MAF_INRAE=48.101;MAF_USDA=11.176
NC_035090.1	64590437	.	A	C	.	.	MAF_USDA=10.417
NC_035090.1	64590467	.	C	T	.	.	MAF_USDA=10.417
NC_035090.1	64590473	.	C	T	.	.	MAF_USDA=9.016
NC_035090.1	64590488	.	A	T	.	.	MAF_USDA=3.529
NC_035090.1	64590541	.	G	A	.	.	MAF_INRAE=48.101;MAF_USDA=15.294
NC_035090.1	64590545	.	T	A	.	.	MAF_USDA=9.836
NC_035090.1	64590561	.	T	A	.	.	MAF_USDA=3.529
NC_035090.1	64590582	.	A	C	.	.	MAF_USDA=3.529
NC_035090.1	64590608	.	G	A	.	.	MAF_USDA=3.529
NC_035090.1	64590645	.	A	C	.	.	MAF_USDA=3.529
NC_035090.1	64590700	.	T	C	.	.	MAF_USDA=3.571
NC_035090.1	64590704	.	C	T	.	.	MAF_INRAE=21.519;MAF_USDA=30.0
NC_035090.1	64590718	.	C	A	.	.	MAF_INRAE=28.481;MAF_USDA=29.412
NC_035090.1	64590722	.	G	A	.	.	MAF_USDA=3.529
NC_035090.1	64590753	.	G	T	.	.	MAF_INRAE=28.481;MAF_USDA=29.412
NC_035090.1	64590772	.	G	C	.	.	MAF_USDA=2.941
NC_035090.1	64590859	.	G	A	.	.	MAF_USDA=1.639
NC_035090.1	64590905	.	A	C	.	.	MAF_INRAE=23.418;MAF_USDA=28.235
NC_035090.1	64590919	.	G	T	.	.	MAF_INRAE=20.253;MAF_USDA=11.176
NC_035090.1	64590936	.	T	C	.	.	MAF_USDA=1.765
NC_035090.1	64591028	.	A	G	.	.	MAF_INRAE=47.468;MAF_USDA=11.765
NC_035090.1	64591155	.	A	C	.	.	MAF_USDA=4.118
NC_035090.1	64591164	.	A	T	.	.	MAF_USDA=2.459
NC_035090.1	64591174	.	A	G	.	.	MAF_USDA=2.459
NC_035090.1	64591217	.	G	T	.	.	MAF_USDA=8.197
NC_035090.1	64591252	.	A	T	.	.	MAF_INRAE=28.481;MAF_USDA=42.941
NC_035090.1	64591294	.	T	G	.	.	MAF_INRAE=23.418;MAF_USDA=25.882
NC_035090.1	64591295	.	T	C	.	.	MAF_INRAE=20.833;MAF_USDA=25.882
NC_035090.1	64591302	.	G	A	.	.	MAF_USDA=10.417
NC_035090.1	64591317	.	C	T	.	.	MAF_USDA=3.279
NC_035090.1	64591327	.	C	T	.	.	MAF_USDA=1.639
NC_035090.1	64591358	.	T	A	.	.	MAF_USDA=10.417
NC_035090.1	64591361	.	A	T	.	.	MAF_USDA=4.706
NC_035090.1	64591368	.	A	T	.	.	MAF_USDA=10.417
NC_035090.1	64591459	.	A	C	.	.	MAF_INRAE=48.101;MAF_USDA=10.588
NC_035090.1	64591466	.	C	T	.	.	MAF_USDA=27.059
NC_035090.1	64591487	.	G	C	.	.	MAF_INRAE=24.051;MAF_USDA=6.25
NC_035090.1	64591490	.	G	A	.	.	MAF_USDA=4.706
NC_035090.1	64591498	.	A	G	.	.	MAF_INRAE=24.051;MAF_USDA=18.235
NC_035090.1	64591517	.	A	T	.	.	MAF_USDA=20.588
NC_035090.1	64591559	.	C	T	.	.	MAF_USDA=4.118
NC_035090.1	64591583	.	T	A	.	.	MAF_USDA=27.647
NC_035090.1	64591619	.	G	A	.	.	MAF_USDA=4.118
NC_035090.1	64591642	.	C	A	.	.	MAF_USDA=27.647
NC_035090.1	64591673	.	A	T	.	.	MAF_INRAE=23.418;MAF_USDA=22.941
NC_035090.1	64591701	.	T	C	.	.	MAF_USDA=21.176
NC_035090.1	64591702	.	T	A	.	.	MAF_USDA=21.176
NC_035090.1	64591750	.	G	T	.	.	MAF_USDA=21.176
NC_035090.1	64591764	.	C	A	.	.	MAF_USDA=1.639
NC_035090.1	64591803	.	A	T	.	.	MAF_INRAE=48.101;MAF_USDA=10.588
NC_035090.1	64591873	.	C	T	.	.	MAF_USDA=4.098
NC_035090.1	64591949	.	G	T	.	.	MAF_INRAE=11.667;MAF_USDA=1.639
NC_035090.1	64591964	.	T	C	.	.	MAF_USDA=1.639
NC_035090.1	64591965	.	G	C	.	.	MAF_USDA=4.118
NC_035090.1	64591977	.	C	A	.	.	MAF_USDA=4.118
NC_035090.1	64591994	.	A	G	.	.	MAF_USDA=4.118
NC_035090.1	64592024	.	C	A	.	.	MAF_INRAE=23.418;MAF_USDA=25.294
NC_035090.1	64592035	.	G	A	.	.	MAF_USDA=10.417
NC_035090.1	64592053	.	C	A	.	.	MAF_INRAE=49.367;MAF_USDA=11.176
NC_035090.1	64592118	.	T	G	.	.	MAF_USDA=4.118
NC_035090.1	64592137	.	A	G	.	.	MAF_USDA=3.529
NC_035090.1	64592142	.	C	A	.	.	MAF_USDA=2.459
NC_035090.1	64592158	.	C	T	.	.	MAF_INRAE=3.333;MAF_USDA=3.279
NC_035090.1	64592159	.	A	G	.	.	MAF_INRAE=27.848;MAF_USDA=29.412
NC_035090.1	64592185	.	G	A	.	.	MAF_INRAE=23.418;MAF_USDA=24.59
NC_035090.1	64592226	.	T	G	.	.	MAF_USDA=6.25
NC_035090.1	64592255	.	T	C	.	.	MAF_USDA=12.5
NC_035090.1	64592349	.	T	G	.	.	MAF_INRAE=23.418;MAF_USDA=25.0
NC_035090.1	64592377	.	C	A	.	.	MAF_INRAE=42.105;MAF_USDA=40.588
NC_035090.1	64592398	.	A	G	.	.	MAF_USDA=4.118
NC_035090.1	64592423	.	C	T	.	.	MAF_USDA=10.417
NC_035090.1	64592426	.	T	C	.	.	MAF_USDA=9.016
NC_035090.1	64592479	.	C	A	.	.	MAF_USDA=1.639
NC_035090.1	64592485	.	A	C	.	.	MAF_USDA=1.639
NC_035090.1	64592552	.	A	G	.	.	MAF_USDA=6.024
NC_035090.1	64592559	.	G	A	.	.	MAF_USDA=12.963
NC_035090.1	64592654	.	T	C	.	.	MAF_INRAE=24.684;MAF_USDA=18.824
NC_035090.1	64592696	.	A	C	.	.	MAF_USDA=7.377
NC_035090.1	64592738	.	G	T	.	.	MAF_INRAE=27.215;MAF_USDA=30.0
NC_035090.1	64592763	.	G	C	.	.	MAF_INRAE=24.051;MAF_USDA=27.059
NC_035090.1	64592789	.	G	C	.	.	MAF_USDA=4.118
NC_035090.1	64592792	.	C	A	.	.	MAF_USDA=4.118
NC_035090.1	64592802	.	A	G	.	.	MAF_USDA=3.279
NC_035090.1	64592843	.	G	A	.	.	MAF_INRAE=35.443;MAF_USDA=8.333
NC_035090.1	64592851	.	A	G	.	.	MAF_INRAE=3.333;MAF_USDA=3.279
NC_035090.1	64592870	.	G	A	.	.	MAF_USDA=4.118
NC_035090.1	64592894	.	T	C	.	.	MAF_USDA=27.647
NC_035090.1	64592914	.	A	T	.	.	MAF_USDA=10.417
NC_035090.1	64592919	.	G	A	.	.	MAF_INRAE=47.468;MAF_USDA=10.0
NC_035090.1	64592923	.	C	T	.	.	MAF_INRAE=29.114;MAF_USDA=31.176
NC_035090.1	64592963	.	G	T	.	.	MAF_INRAE=35.443;MAF_USDA=2.941
NC_035090.1	64592972	.	A	G	.	.	MAF_USDA=10.417
NC_035090.1	64593079	.	G	T	.	.	MAF_USDA=10.417
NC_035090.1	64593103	.	A	G	.	.	MAF_USDA=6.25
NC_035090.1	64593118	.	C	G	.	.	MAF_USDA=6.25
NC_035090.1	64593161	.	G	T	.	.	MAF_USDA=1.639
NC_035090.1	64593185	.	G	A	.	.	MAF_USDA=1.639
NC_035090.1	64593207	.	A	C	.	.	MAF_USDA=4.118
NC_035090.1	64593235	.	C	T	.	.	MAF_INRAE=29.114;MAF_USDA=30.588
NC_035090.1	64593266	.	T	A	.	.	MAF_USDA=10.417
NC_035090.1	64593286	.	C	T	.	.	MAF_USDA=10.417
NC_035090.1	64593300	.	C	A	.	.	MAF_INRAE=48.101;MAF_USDA=10.588
NC_035090.1	64593321	.	C	T	.	.	MAF_USDA=13.115
NC_035090.1	64593374	.	G	A	.	.	MAF_USDA=2.459
NC_035090.1	64593385	.	C	G	.	.	MAF_USDA=10.656
NC_035090.1	64593403	.	C	T	.	.	MAF_INRAE=47.468;MAF_USDA=10.588
NC_035090.1	64593439	.	C	T	.	.	MAF_USDA=1.639
NC_035090.1	64593508	.	T	C	.	.	MAF_USDA=4.118
NC_035090.1	64593535	.	G	A	.	.	MAF_INRAE=48.101;MAF_USDA=14.706
NC_035090.1	64593539	.	C	A	.	.	MAF_INRAE=28.481;MAF_USDA=41.765
NC_035090.1	64593603	.	G	A	.	.	MAF_USDA=1.639
NC_035090.1	64593615	.	C	T	.	.	MAF_INRAE=46.835;MAF_USDA=11.176
NC_035090.1	64593767	.	C	T	.	.	MAF_USDA=1.639
NC_035090.1	64593768	.	G	T	.	.	MAF_USDA=1.639
NC_035090.1	64593784	.	T	C	.	.	MAF_USDA=3.529
NC_035090.1	64593807	.	T	C	.	.	MAF_USDA=10.417
NC_035090.1	64593847	.	G	A	.	.	MAF_USDA=3.279
NC_035090.1	64593867	.	C	T	.	.	MAF_USDA=10.417
NC_035090.1	64593910	.	C	T	.	.	MAF_USDA=28.235
NC_035090.1	64593921	.	G	T	.	.	MAF_USDA=4.918
NC_035090.1	64593923	.	C	T	.	.	MAF_INRAE=47.468;MAF_USDA=8.824
NC_035090.1	64593938	.	A	T	.	.	MAF_INRAE=46.203;MAF_USDA=11.765
NC_035090.1	64594023	.	T	C	.	.	MAF_USDA=1.639
NC_035090.1	64594038	.	G	A	.	.	MAF_INRAE=47.468;MAF_USDA=10.588
NC_035090.1	64594104	.	C	T	.	.	MAF_USDA=6.25
NC_035090.1	64594142	.	C	A	.	.	MAF_INRAE=35.443;MAF_USDA=8.333
NC_035090.1	64594165	.	T	C	.	.	MAF_USDA=8.333
NC_035090.1	64594173	.	C	A	.	.	MAF_USDA=10.417
NC_035090.1	64594203	.	T	G	.	.	MAF_INRAE=3.333;MAF_USDA=3.279
NC_035090.1	64594204	.	T	C	.	.	MAF_USDA=10.417
NC_035090.1	64594212	.	T	C	.	.	MAF_USDA=10.417
NC_035090.1	64594286	.	C	T	.	.	MAF_INRAE=42.105;MAF_USDA=33.929
NC_035090.1	64594294	.	T	C	.	.	MAF_INRAE=24.051;MAF_USDA=21.687
NC_035090.1	64594343	.	A	G	.	.	MAF_INRAE=22.785;MAF_USDA=42.941
NC_035090.1	64594351	.	A	G	.	.	MAF_INRAE=21.519;MAF_USDA=41.176
NC_035090.1	64594384	.	C	G	.	.	MAF_USDA=4.098
NC_035090.1	64594492	.	C	T	.	.	MAF_USDA=1.639
NC_035090.1	64594510	.	C	A	.	.	MAF_USDA=27.647
NC_035090.1	64594529	.	A	G	.	.	MAF_INRAE=27.848;MAF_USDA=37.059
NC_035090.1	64594532	.	C	T	.	.	MAF_INRAE=12.658;MAF_USDA=3.279
NC_035090.1	64594569	.	T	C	.	.	MAF_USDA=1.639
NC_035090.1	64594598	.	T	C	.	.	MAF_INRAE=36.709;MAF_USDA=20.0
NC_035090.1	64594688	.	G	A	.	.	MAF_USDA=5.738
NC_035090.1	64594698	.	T	C	.	.	MAF_USDA=4.118
NC_035090.1	64594744	.	A	G	.	.	MAF_USDA=3.529
NC_035090.1	64594796	.	A	C	.	.	MAF_USDA=4.098
NC_035090.1	64594805	.	T	C	.	.	MAF_USDA=3.529
NC_035090.1	64594811	.	G	A	.	.	MAF_USDA=8.197
NC_035090.1	64594813	.	C	T	.	.	MAF_USDA=4.118
NC_035090.1	64594852	.	A	T	.	.	MAF_INRAE=38.608;MAF_USDA=22.353
NC_035090.1	64594948	.	A	G	.	.	MAF_USDA=4.706
NC_035090.1	64594953	.	C	G	.	.	MAF_USDA=4.118
NC_035090.1	64594985	.	T	G	.	.	MAF_USDA=4.118
NC_035090.1	64595022	.	G	A	.	.	MAF_USDA=1.639
NC_035090.1	64595100	.	G	A	.	.	MAF_USDA=37.647
NC_035090.1	64595111	.	C	A	.	.	MAF_INRAE=15.823;MAF_USDA=12.353
NC_035090.1	64595112	.	G	T	.	.	MAF_USDA=10.417
NC_035090.1	64595159	.	T	C	.	.	MAF_INRAE=25.949;MAF_USDA=41.765
NC_035090.1	64595180	.	G	A	.	.	MAF_USDA=13.934
NC_035090.1	64595183	.	A	G	.	.	MAF_INRAE=36.709;MAF_USDA=37.059
NC_035090.1	64595201	.	C	A	.	.	MAF_USDA=4.118
NC_035090.1	64595228	.	C	G	.	.	MAF_INRAE=47.468;MAF_USDA=18.824
NC_035090.1	64595241	.	G	A	.	.	MAF_USDA=4.118
NC_035090.1	64595250	.	A	T	.	.	MAF_USDA=4.118
NC_035090.1	64595269	.	A	G	.	.	MAF_USDA=4.118
NC_035090.1	64595313	.	C	T	.	.	MAF_USDA=4.118
NC_035090.1	64595314	.	A	G	.	.	MAF_USDA=4.118
NC_035090.1	64595368	.	G	A	.	.	MAF_USDA=4.118
NC_035090.1	64595418	.	A	G	.	.	MAF_INRAE=23.418;MAF_USDA=35.882
NC_035090.1	64595454	.	T	C	.	.	MAF_USDA=1.639
NC_035090.1	64595463	.	G	A	.	.	MAF_USDA=4.118
NC_035090.1	64595485	.	T	A	.	.	MAF_USDA=5.882
NC_035090.1	64595540	.	T	A	.	.	MAF_USDA=2.083
NC_035090.1	64595557	.	A	C	.	.	MAF_INRAE=22.785;MAF_USDA=30.0
NC_035090.1	64595573	.	A	C	.	.	MAF_USDA=1.639
NC_035090.1	64595581	.	C	A	.	.	MAF_USDA=4.918
NC_035090.1	64595624	.	G	A	.	.	MAF_USDA=8.333
NC_035090.1	64595645	.	A	G	.	.	MAF_INRAE=23.418;MAF_USDA=30.588
NC_035090.1	64595757	.	G	A	.	.	MAF_INRAE=22.785;MAF_USDA=45.882
NC_035090.1	64595768	.	T	C	.	.	MAF_USDA=1.639
NC_035090.1	64595822	.	T	C	.	.	MAF_USDA=4.118
NC_035090.1	64595839	.	T	A	.	.	MAF_USDA=8.235
NC_035090.1	64595876	.	G	A	.	.	MAF_USDA=4.167
NC_035090.1	64595905	.	T	C	.	.	MAF_USDA=4.098
NC_035090.1	64596022	.	C	A	.	.	MAF_USDA=4.118
NC_035090.1	64596054	.	G	A	.	.	MAF_USDA=5.882
NC_035090.1	64596067	.	G	A	.	.	MAF_USDA=4.118
NC_035090.1	64596092	.	C	T	.	.	MAF_USDA=19.672
NC_035090.1	64596141	.	G	A	.	.	MAF_USDA=4.118
NC_035090.1	64596182	.	C	T	.	.	MAF_USDA=4.118
NC_035090.1	64596267	.	G	A	.	.	MAF_INRAE=23.418;MAF_USDA=30.0
NC_035090.1	64596333	.	C	T	.	.	MAF_USDA=2.941
NC_035090.1	64596463	.	C	A	.	.	MAF_USDA=4.118
NC_035090.1	64596538	.	A	G	.	.	MAF_USDA=4.118
NC_035090.1	64596606	.	T	C	.	.	MAF_INRAE=24.684;MAF_USDA=39.412
NC_035090.1	64596730	.	T	C	.	.	MAF_USDA=2.459
NC_035090.1	64596748	.	C	T	.	.	MAF_USDA=5.882
NC_035090.1	64596770	.	T	G	.	.	MAF_USDA=7.059
NC_035090.1	64596812	.	C	T	.	.	MAF_USDA=4.118
NC_035090.1	64596819	.	G	A	.	.	MAF_USDA=4.118
NC_035090.1	64596828	.	C	T	.	.	MAF_INRAE=23.418;MAF_USDA=30.588
NC_035090.1	64596845	.	T	C	.	.	MAF_INRAE=24.051;MAF_USDA=47.059
NC_035090.1	64596851	.	T	C	.	.	MAF_INRAE=23.418;MAF_USDA=31.176
NC_035090.1	64596856	.	G	A	.	.	MAF_INRAE=23.418;MAF_USDA=30.0
NC_035090.1	64596863	.	T	G	.	.	MAF_USDA=7.059
NC_035090.1	64596945	.	T	C	.	.	MAF_USDA=1.639
NC_035090.1	64596999	.	A	T	.	.	MAF_USDA=4.098
NC_035090.1	64597090	.	C	A	.	.	MAF_USDA=4.118
NC_035090.1	64597204	.	T	G	.	.	MAF_USDA=3.279
NC_035090.1	64597276	.	G	T	.	.	MAF_USDA=5.882
NC_035090.1	64597284	.	G	A	.	.	MAF_USDA=4.098
NC_035090.1	64597319	.	G	C	.	.	MAF_USDA=5.294
NC_035090.1	64597394	.	T	G	.	.	MAF_USDA=4.118
NC_035090.1	64597427	.	C	G	.	.	MAF_USDA=22.131
NC_035090.1	64597452	.	C	A	.	.	MAF_INRAE=8.861;MAF_USDA=1.639
NC_035090.1	64597559	.	T	C	.	.	MAF_USDA=2.941
NC_035090.1	64597578	.	T	A	.	.	MAF_USDA=4.118
NC_035090.1	64597594	.	C	A	.	.	MAF_USDA=4.118
NC_035090.1	64597601	.	C	G	.	.	MAF_USDA=4.706
NC_035090.1	64597627	.	G	A	.	.	MAF_INRAE=23.418;MAF_USDA=50.0
NC_035090.1	64597628	.	G	T	.	.	MAF_USDA=10.417
NC_035090.1	64597668	.	A	G	.	.	MAF_USDA=6.471
NC_035090.1	64597690	.	A	G	.	.	MAF_USDA=4.118
NC_035090.1	64597692	.	C	T	.	.	MAF_USDA=4.118
NC_035090.1	64597770	.	T	G	.	.	MAF_USDA=4.118
NC_035090.1	64597851	.	A	G	.	.	MAF_INRAE=22.785;MAF_USDA=41.765
NC_035090.1	64597891	.	C	T	.	.	MAF_INRAE=24.167;MAF_USDA=20.833
NC_035090.1	64597914	.	T	C	.	.	MAF_USDA=3.279
NC_035090.1	64598011	.	A	T	.	.	MAF_INRAE=11.667;MAF_USDA=3.279
NC_035090.1	64598031	.	G	A	.	.	MAF_USDA=4.098
NC_035090.1	64598032	.	T	C	.	.	MAF_USDA=10.417
NC_035090.1	64598056	.	G	T	.	.	MAF_INRAE=48.734;MAF_USDA=7.059
NC_035090.1	64598057	.	A	T	.	.	MAF_INRAE=42.5;MAF_USDA=7.647
NC_035090.1	64598092	.	T	G	.	.	MAF_USDA=10.417
NC_035090.1	64598114	.	C	T	.	.	MAF_INRAE=24.684;MAF_USDA=9.836
NC_035090.1	64598139	.	T	G	.	.	MAF_USDA=1.639
NC_035090.1	64598207	.	C	A	.	.	MAF_USDA=4.118
NC_035090.1	64598228	.	C	T	.	.	MAF_INRAE=5.263
NC_035090.1	64598267	.	G	A	.	.	MAF_USDA=4.118
NC_035090.1	64598313	.	A	G	.	.	MAF_USDA=4.118
NC_035090.1	64598448	.	T	C	.	.	MAF_USDA=23.529
NC_035090.1	64598450	.	A	C	.	.	MAF_USDA=1.639
NC_035090.1	64598502	.	G	A	.	.	MAF_USDA=4.167
NC_035090.1	64598510	.	T	A	.	.	MAF_USDA=1.667
NC_035090.1	64598590	.	GAAAAA	GAAAAG	.	.	MAF_USDA=8.333
NC_035090.1	64598595	.	A	G	.	.	MAF_INRAE=23.418;MAF_USDA=22.951
NC_035090.1	64598648	.	G	A	.	.	MAF_USDA=2.5
NC_035090.1	64598660	.	C	A	.	.	MAF_USDA=23.529
NC_035090.1	64598721	.	T	C	.	.	MAF_USDA=3.279
NC_035090.1	64598748	.	G	A	.	.	MAF_USDA=5.738
NC_035090.1	64598763	.	A	G	.	.	MAF_USDA=18.033
NC_035090.1	64598793	.	G	T	.	.	MAF_USDA=5.294
NC_035090.1	64598805	.	A	G	.	.	MAF_USDA=1.639
NC_035090.1	64598857	.	G	A	.	.	MAF_USDA=1.639
NC_035090.1	64598870	.	C	T	.	.	MAF_INRAE=5.263
NC_035090.1	64598932	.	C	T	.	.	MAF_USDA=4.118
NC_035090.1	64598995	.	A	G	.	.	MAF_USDA=4.118
NC_035090.1	64599027	.	G	A	.	.	MAF_USDA=16.667
NC_035090.1	64599068	.	G	A	.	.	MAF_USDA=2.459
NC_035090.1	64599100	.	A	G	.	.	MAF_USDA=1.639
NC_035090.1	64599110	.	A	G	.	.	MAF_INRAE=24.051;MAF_USDA=20.0
NC_035090.1	64599157	.	A	T	.	.	MAF_INRAE=48.734;MAF_USDA=8.235
NC_035090.1	64599166	.	A	C	.	.	MAF_USDA=21.311
NC_035090.1	64599186	.	G	A	.	.	MAF_USDA=10.417
NC_035090.1	64599199	.	A	G	.	.	MAF_USDA=14.583
NC_035090.1	64599213	.	T	C	.	.	MAF_USDA=3.571
NC_035090.1	64599276	.	A	G	.	.	MAF_USDA=2.083
NC_035090.1	64599285	.	T	G	.	.	MAF_INRAE=24.051;MAF_USDA=35.417
NC_035090.1	64599483	.	A	C	.	.	MAF_INRAE=15.823;MAF_USDA=6.557
NC_035090.1	64599524	.	C	T	.	.	MAF_USDA=8.333
NC_035090.1	64599582	.	C	A	.	.	MAF_USDA=10.417
NC_035090.1	64599598	.	C	T	.	.	MAF_USDA=7.059
NC_035090.1	64599624	.	A	C	.	.	MAF_INRAE=8.861;MAF_USDA=1.639
NC_035090.1	64599689	.	A	T	.	.	MAF_USDA=2.083
NC_035090.1	64599770	.	A	G	.	.	MAF_USDA=3.333
NC_035090.1	64599772	.	C	A	.	.	MAF_INRAE=36.842;MAF_USDA=4.098
NC_035090.1	64599866	.	G	A	.	.	MAF_USDA=10.87
NC_035090.1	64599868	.	G	A	.	.	MAF_INRAE=26.316;MAF_USDA=10.87
NC_035090.1	64599919	.	C	A	.	.	MAF_USDA=10.417
NC_035090.1	64599953	.	T	C	.	.	MAF_INRAE=5.0
NC_035090.1	64599977	.	A	G	.	.	MAF_USDA=22.951
NC_035090.1	64599979	.	A	T	.	.	MAF_USDA=3.279
NC_035090.1	64600009	.	C	T	.	.	MAF_USDA=21.311
NC_035090.1	64600011	.	C	T	.	.	MAF_USDA=21.311
NC_035090.1	64600101	.	A	C	.	.	MAF_USDA=45.882
NC_035090.1	64600102	.	C	A	.	.	MAF_USDA=45.882
NC_035090.1	64600104	.	T	C	.	.	MAF_USDA=7.377
NC_035090.1	64600106	.	A	T	.	.	MAF_USDA=10.417
NC_035090.1	64600134	.	A	G	.	.	MAF_USDA=21.311
NC_035090.1	64600162	.	G	A	.	.	MAF_INRAE=23.418;MAF_USDA=31.176
NC_035090.1	64600164	.	C	G	.	.	MAF_INRAE=24.167;MAF_USDA=30.588
NC_035090.1	64600190	.	T	A	.	.	MAF_USDA=4.118
NC_035090.1	64600242	.	C	T	.	.	MAF_USDA=4.918
NC_035090.1	64600269	.	C	A	.	.	MAF_INRAE=23.418;MAF_USDA=30.588
NC_035090.1	64600282	.	C	T	.	.	MAF_INRAE=5.0
NC_035090.1	64600291	.	C	A	.	.	MAF_USDA=2.459
NC_035090.1	64600298	.	T	G	.	.	MAF_USDA=3.279
NC_035090.1	64600306	.	C	A	.	.	MAF_INRAE=48.101;MAF_USDA=11.765
NC_035090.1	64600341	.	C	T	.	.	MAF_USDA=4.918
NC_035090.1	64600403	.	A	G	.	.	MAF_USDA=10.417
NC_035090.1	64600539	.	C	A	.	.	MAF_INRAE=24.051;MAF_USDA=42.353
NC_035090.1	64600581	.	A	G	.	.	MAF_USDA=10.417
NC_035090.1	64600612	.	A	T	.	.	MAF_USDA=4.118
NC_035090.1	64600615	.	T	G	.	.	MAF_USDA=22.951
NC_035090.1	64600676	.	A	C	.	.	MAF_USDA=7.059
NC_035090.1	64600679	.	T	C	.	.	MAF_USDA=4.167
NC_035090.1	64600682	.	A	C	.	.	MAF_USDA=5.738
NC_035090.1	64600738	.	G	T	.	.	MAF_INRAE=23.418;MAF_USDA=47.647
NC_035090.1	64600741	.	T	C	.	.	MAF_USDA=4.118
NC_035090.1	64600745	.	T	A	.	.	MAF_USDA=2.941
NC_035090.1	64600768	.	A	G	.	.	MAF_USDA=7.647
NC_035090.1	64600797	.	C	G	.	.	MAF_USDA=24.118
NC_035090.1	64600799	.	G	A	.	.	MAF_INRAE=22.785;MAF_USDA=30.588
NC_035090.1	64600831	.	T	G	.	.	MAF_USDA=21.311
NC_035090.1	64600855	.	TTTGGCCCCCTTTCCTTCCAGTTCTCC	TTTGGCCCCCTTTCCTTCCAGTTCTCT	.	.	MAF_USDA=12.5
NC_035090.1	64600882	.	G	C	.	.	MAF_USDA=6.25
NC_035090.1	64600884	.	T	A	.	.	MAF_USDA=8.333
NC_035090.1	64600888	.	A	G	.	.	MAF_USDA=8.333
NC_035090.1	64600891	.	G	A	.	.	MAF_USDA=8.333
NC_035090.1	64600903	.	C	G	.	.	MAF_INRAE=22.785;MAF_USDA=17.262
NC_035090.1	64600914	.	A	G	.	.	MAF_INRAE=24.684;MAF_USDA=11.667
NC_035090.1	64600915	.	C	T	.	.	MAF_USDA=4.167
NC_035090.1	64600918	.	A	C	.	.	MAF_USDA=5.952
NC_035090.1	64600937	.	C	A	.	.	MAF_USDA=2.976
NC_035090.1	64600991	.	A	C	.	.	MAF_USDA=24.59
NC_035090.1	64601049	.	G	A	.	.	MAF_USDA=3.529
NC_035090.1	64601056	.	C	A	.	.	MAF_USDA=3.529
NC_035090.1	64601061	.	T	G	.	.	MAF_USDA=4.098
NC_035090.1	64601083	.	G	A	.	.	MAF_INRAE=47.368;MAF_USDA=11.475
NC_035090.1	64601117	.	C	T	.	.	MAF_INRAE=21.053;MAF_USDA=45.882
NC_035090.1	64601378	.	G	T	.	.	MAF_USDA=8.333
NC_035090.1	64601436	.	T	G	.	.	MAF_USDA=20.833
NC_035090.1	64601456	.	A	C	.	.	MAF_USDA=10.417
NC_035090.1	64602119	.	T	G	.	.	MAF_USDA=10.833
NC_035090.1	64602120	.	G	A	.	.	MAF_USDA=24.59
NC_035090.1	64602236	.	T	C	.	.	MAF_INRAE=5.833
NC_035090.1	64602276	.	G	A	.	.	MAF_INRAE=23.418;MAF_USDA=17.647
NC_035090.1	64602333	.	C	T	.	.	MAF_INRAE=6.667
NC_035090.1	64602386	.	C	T	.	.	MAF_INRAE=8.861
NC_035090.1	64602391	.	T	C	.	.	MAF_USDA=5.882
NC_035090.1	64602476	.	T	A	.	.	MAF_USDA=5.738
NC_035090.1	64602523	.	T	C	.	.	MAF_USDA=2.941
NC_035090.1	64602532	.	A	T	.	.	MAF_USDA=4.098
NC_035090.1	64602612	.	T	C	.	.	MAF_INRAE=15.0;MAF_USDA=5.738
NC_035090.1	64602688	.	T	A	.	.	MAF_INRAE=15.0;MAF_USDA=27.059
NC_035090.1	64602739	.	G	T	.	.	MAF_INRAE=23.418;MAF_USDA=33.529
NC_035090.1	64602764	.	G	T	.	.	MAF_USDA=5.882
NC_035090.1	64602811	.	T	G	.	.	MAF_USDA=6.471
NC_035090.1	64602905	.	A	C	.	.	MAF_INRAE=23.418;MAF_USDA=33.529
NC_035090.1	64603008	.	A	C	.	.	MAF_USDA=2.941
NC_035090.1	64603031	.	A	G	.	.	MAF_USDA=4.098
NC_035090.1	64603041	.	T	G	.	.	MAF_USDA=24.706
NC_035090.1	64603135	.	A	T	.	.	MAF_USDA=3.279
NC_035090.1	64603225	.	A	C	.	.	MAF_USDA=6.471
NC_035090.1	64603379	.	C	T	.	.	MAF_USDA=22.131
NC_035090.1	64603438	.	A	G	.	.	MAF_USDA=4.118
NC_035090.1	64603441	.	C	T	.	.	MAF_INRAE=23.418;MAF_USDA=30.0
NC_035090.1	64603477	.	A	T	.	.	MAF_USDA=4.118
NC_035090.1	64603494	.	G	C	.	.	MAF_USDA=4.118
NC_035090.1	64603496	.	A	T	.	.	MAF_INRAE=23.418;MAF_USDA=34.706
NC_035090.1	64603508	.	A	G	.	.	MAF_USDA=4.118
NC_035090.1	64603509	.	A	G	.	.	MAF_USDA=4.706
NC_035090.1	64603522	.	T	C	.	.	MAF_USDA=4.118
NC_035090.1	64603633	.	G	C	.	.	MAF_USDA=8.235
NC_035090.1	64603652	.	G	A	.	.	MAF_USDA=4.118
NC_035090.1	64603656	.	T	G	.	.	MAF_USDA=4.118
NC_035090.1	64603711	.	A	C	.	.	MAF_USDA=5.738
NC_035090.1	64603816	.	C	T	.	.	MAF_USDA=4.118
NC_035090.1	64603881	.	C	G	.	.	MAF_INRAE=23.418;MAF_USDA=30.588
NC_035090.1	64603884	.	G	T	.	.	MAF_USDA=3.279
NC_035090.1	64603887	.	C	T	.	.	MAF_INRAE=23.418;MAF_USDA=35.882
NC_035090.1	64604050	.	C	A	.	.	MAF_INRAE=23.418;MAF_USDA=18.824
NC_035090.1	64604155	.	C	A	.	.	MAF_USDA=7.059
NC_035090.1	64604169	.	G	C	.	.	MAF_USDA=22.131
NC_035090.1	64604204	.	T	C	.	.	MAF_INRAE=6.667
NC_035090.1	64604217	.	T	C	.	.	MAF_USDA=4.118
NC_035090.1	64604232	.	A	C	.	.	MAF_INRAE=23.418;MAF_USDA=19.412
NC_035090.1	64604254	.	T	G	.	.	MAF_INRAE=6.667
NC_035090.1	64604286	.	C	T	.	.	MAF_USDA=1.639
NC_035090.1	64604334	.	G	A	.	.	MAF_USDA=4.167
NC_035090.1	64604424	.	G	C	.	.	MAF_USDA=3.279
NC_035090.1	64604616	.	G	A	.	.	MAF_INRAE=23.418;MAF_USDA=35.294
NC_035090.1	64604647	.	A	C	.	.	MAF_USDA=4.167
NC_035090.1	64604727	.	A	G	.	.	MAF_USDA=3.571
NC_035090.1	64604728	.	A	C	.	.	MAF_INRAE=23.418;MAF_USDA=35.714
NC_035090.1	64604739	.	T	C	.	.	MAF_USDA=1.667
NC_035090.1	64604918	.	G	C	.	.	MAF_USDA=1.639
NC_035090.1	64604921	.	C	T	.	.	MAF_USDA=4.118
NC_035090.1	64604922	.	T	A	.	.	MAF_USDA=4.118
NC_035090.1	64605001	.	T	C	.	.	MAF_INRAE=3.333;MAF_USDA=2.941
NC_035090.1	64605016	.	C	T	.	.	MAF_INRAE=3.333;MAF_USDA=2.941
NC_035090.1	64605037	.	A	C	.	.	MAF_INRAE=21.053;MAF_USDA=30.588
NC_035090.1	64605041	.	A	C	.	.	MAF_USDA=34.706
NC_035090.1	64605107	.	G	T	.	.	MAF_INRAE=23.418;MAF_USDA=30.588
NC_035090.1	64605124	.	C	A	.	.	MAF_INRAE=24.684;MAF_USDA=11.475
NC_035090.1	64605125	.	G	A	.	.	MAF_USDA=4.118
NC_035090.1	64605179	.	G	C	.	.	MAF_INRAE=23.418;MAF_USDA=18.235
NC_035090.1	64605180	.	G	T	.	.	MAF_INRAE=15.0;MAF_USDA=4.918
NC_035090.1	64605277	.	G	A	.	.	MAF_USDA=5.932
NC_035090.1	64605330	.	T	G	.	.	MAF_USDA=1.639
NC_035090.1	64605417	.	T	A	.	.	MAF_USDA=1.639
NC_035090.1	64605447	.	C	T	.	.	MAF_USDA=4.118
NC_035090.1	64605455	.	T	G	.	.	MAF_USDA=4.118
NC_035090.1	64605461	.	G	A	.	.	MAF_USDA=1.639
NC_035090.1	64605468	.	A	G	.	.	MAF_USDA=4.118
NC_035090.1	64605539	.	G	T	.	.	MAF_USDA=4.118
NC_035090.1	64605552	.	T	G	.	.	MAF_USDA=1.639
NC_035090.1	64605571	.	T	A	.	.	MAF_USDA=4.167
NC_035090.1	64605602	.	C	T	.	.	MAF_USDA=5.738
NC_035090.1	64605610	.	G	A	.	.	MAF_INRAE=23.418;MAF_USDA=31.176
NC_035090.1	64605621	.	T	G	.	.	MAF_INRAE=2.632;MAF_USDA=3.279
NC_035090.1	64605672	.	A	C	.	.	MAF_USDA=4.118
NC_035090.1	64605680	.	C	A	.	.	MAF_USDA=2.976
NC_035090.1	64605744	.	T	C	.	.	MAF_USDA=4.167
NC_035090.1	64605777	.	C	T	.	.	MAF_USDA=4.118
NC_035090.1	64605778	.	A	G	.	.	MAF_INRAE=23.418;MAF_USDA=34.118
NC_035090.1	64605802	.	A	C	.	.	MAF_USDA=5.738
NC_035090.1	64605807	.	A	G	.	.	MAF_INRAE=8.861;MAF_USDA=1.639
NC_035090.1	64605959	.	C	T	.	.	MAF_USDA=1.639
NC_035090.1	64605998	.	A	C	.	.	MAF_USDA=4.118
NC_035090.1	64606007	.	C	T	.	.	MAF_INRAE=23.418;MAF_USDA=35.294
NC_035090.1	64606054	.	A	G	.	.	MAF_USDA=1.639
NC_035090.1	64606091	.	C	G	.	.	MAF_USDA=4.167
NC_035090.1	64606164	.	C	T	.	.	MAF_USDA=5.738
NC_035090.1	64606231	.	C	T	.	.	MAF_USDA=4.918
NC_035090.1	64606260	.	G	C	.	.	MAF_USDA=2.459
NC_035090.1	64606287	.	G	A	.	.	MAF_INRAE=3.333;MAF_USDA=3.279
NC_035090.1	64606288	.	A	C	.	.	MAF_USDA=4.118
NC_035090.1	64606425	.	G	A	.	.	MAF_USDA=4.118
NC_035090.1	64606442	.	A	T	.	.	MAF_USDA=4.118
NC_035090.1	64606503	.	C	T	.	.	MAF_INRAE=23.418;MAF_USDA=31.176
NC_035090.1	64606588	.	C	A	.	.	MAF_USDA=9.016
NC_035090.1	64606589	.	G	A	.	.	MAF_USDA=9.836
NC_035090.1	64606590	.	A	T	.	.	MAF_USDA=9.016
NC_035090.1	64606604	.	G	A	.	.	MAF_INRAE=22.785;MAF_USDA=31.176
NC_035090.1	64606622	.	T	A	.	.	MAF_USDA=2.459
NC_035090.1	64606736	.	G	T	.	.	MAF_INRAE=39.873;MAF_USDA=8.333
NC_035090.1	64606756	.	C	A	.	.	MAF_USDA=5.738
NC_035090.1	64606809	.	C	A	.	.	MAF_USDA=4.167
NC_035090.1	64606851	.	C	T	.	.	MAF_INRAE=23.418;MAF_USDA=22.353
NC_035090.1	64606868	.	G	T	.	.	MAF_INRAE=22.785;MAF_USDA=30.588
NC_035090.1	64607046	.	C	A	.	.	MAF_USDA=10.417
NC_035090.1	64607047	.	G	A	.	.	MAF_USDA=10.417
NC_035090.1	64607056	.	T	G	.	.	MAF_INRAE=5.0
NC_035090.1	64607084	.	C	A	.	.	MAF_INRAE=22.785;MAF_USDA=30.588
NC_035090.1	64607256	.	C	A	.	.	MAF_USDA=7.647
NC_035090.1	64607304	.	C	T	.	.	MAF_INRAE=23.418;MAF_USDA=22.941
NC_035090.1	64607306	.	T	A	.	.	MAF_USDA=1.639
NC_035090.1	64607388	.	G	A	.	.	MAF_USDA=4.118
NC_035090.1	64607539	.	T	C	.	.	MAF_USDA=4.118
NC_035090.1	64607542	.	A	G	.	.	MAF_USDA=1.639
NC_035090.1	64607599	.	G	C	.	.	MAF_USDA=17.213
NC_035090.1	64607633	.	G	A	.	.	MAF_INRAE=23.418;MAF_USDA=30.588
NC_035090.1	64607635	.	A	T	.	.	MAF_USDA=4.118
NC_035090.1	64607686	.	A	T	.	.	MAF_USDA=5.294
NC_035090.1	64607690	.	T	C	.	.	MAF_USDA=24.59
NC_035090.1	64607705	.	C	T	.	.	MAF_USDA=4.118
NC_035090.1	64607771	.	G	A	.	.	MAF_USDA=4.118
NC_035090.1	64607779	.	T	C	.	.	MAF_USDA=4.118
NC_035090.1	64607889	.	A	T	.	.	MAF_USDA=22.131
NC_035090.1	64607911	.	A	T	.	.	MAF_USDA=4.118
NC_035090.1	64607938	.	C	A	.	.	MAF_USDA=4.118
NC_035090.1	64607943	.	T	C	.	.	MAF_USDA=4.098
NC_035090.1	64607971	.	G	A	.	.	MAF_INRAE=50.0;MAF_USDA=7.647
NC_035090.1	64608041	.	A	G	.	.	MAF_USDA=4.118
NC_035090.1	64608063	.	A	G	.	.	MAF_USDA=20.588
NC_035090.1	64608092	.	T	G	.	.	MAF_INRAE=24.167;MAF_USDA=22.917
NC_035090.1	64608100	.	G	T	.	.	MAF_USDA=10.417
NC_035090.1	64608274	.	C	T	.	.	MAF_USDA=4.706
NC_035090.1	64608326	.	C	T	.	.	MAF_INRAE=48.101;MAF_USDA=7.647
NC_035090.1	64608327	.	G	A	.	.	MAF_USDA=12.353
NC_035090.1	64608386	.	G	T	.	.	MAF_USDA=4.118
NC_035090.1	64608489	.	A	G	.	.	MAF_USDA=3.529
NC_035090.1	64608632	.	C	G	.	.	MAF_USDA=4.118
NC_035090.1	64608745	.	T	C	.	.	MAF_INRAE=21.053
NC_035090.1	64608746	.	A	C	.	.	MAF_USDA=4.118
NC_035090.1	64608760	.	C	T	.	.	MAF_USDA=4.118
NC_035090.1	64608808	.	C	T	.	.	MAF_INRAE=23.418;MAF_USDA=30.588
NC_035090.1	64608838	.	G	T	.	.	MAF_USDA=2.353
NC_035090.1	64608848	.	A	T	.	.	MAF_INRAE=48.101;MAF_USDA=7.059
NC_035090.1	64608915	.	C	T	.	.	MAF_USDA=4.118
NC_035090.1	64608916	.	T	G	.	.	MAF_USDA=4.118
NC_035090.1	64608948	.	C	T	.	.	MAF_USDA=4.118
NC_035090.1	64608977	.	A	G	.	.	MAF_INRAE=48.101;MAF_USDA=20.833
NC_035090.1	64608989	.	A	T	.	.	MAF_INRAE=9.494
NC_035090.1	64609067	.	C	G	.	.	MAF_USDA=10.417
NC_035090.1	64609114	.	G	T	.	.	MAF_USDA=5.738
NC_035090.1	64609173	.	C	T	.	.	MAF_USDA=4.118
NC_035090.1	64609199	.	C	A	.	.	MAF_USDA=1.639
NC_035090.1	64609213	.	G	A	.	.	MAF_INRAE=48.734;MAF_USDA=14.118
NC_035090.1	64609316	.	T	A	.	.	MAF_USDA=1.639
NC_035090.1	64609362	.	A	G	.	.	MAF_USDA=10.417
NC_035090.1	64609428	.	T	G	.	.	MAF_USDA=4.098
NC_035090.1	64609447	.	G	T	.	.	MAF_INRAE=5.0;MAF_USDA=1.639
NC_035090.1	64609456	.	C	A	.	.	MAF_USDA=5.294
NC_035090.1	64609460	.	T	G	.	.	MAF_USDA=4.118
NC_035090.1	64609461	.	T	A	.	.	MAF_USDA=4.706
NC_035090.1	64609476	.	C	T	.	.	MAF_INRAE=24.684;MAF_USDA=10.656
NC_035090.1	64609487	.	C	T	.	.	MAF_USDA=1.639
NC_035090.1	64609552	.	A	G	.	.	MAF_USDA=9.016
NC_035090.1	64609591	.	G	T	.	.	MAF_USDA=9.016
NC_035090.1	64609663	.	A	C	.	.	MAF_USDA=7.143
NC_035090.1	64609714	.	T	C	.	.	MAF_USDA=4.118
NC_035090.1	64609772	.	T	G	.	.	MAF_USDA=4.118
NC_035090.1	64609780	.	A	G	.	.	MAF_INRAE=23.418;MAF_USDA=43.529
NC_035090.1	64609910	.	G	A	.	.	MAF_INRAE=8.861
NC_035090.1	64609912	.	C	T	.	.	MAF_INRAE=15.0;MAF_USDA=4.918
NC_035090.1	64609943	.	G	C	.	.	MAF_USDA=1.639
NC_035090.1	64609951	.	G	A	.	.	MAF_USDA=5.882
NC_035090.1	64609952	.	G	C	.	.	MAF_USDA=4.098
NC_035090.1	64609967	.	A	G	.	.	MAF_INRAE=24.051;MAF_USDA=18.75
NC_035090.1	64609971	.	A	G	.	.	MAF_INRAE=24.167;MAF_USDA=42.353
NC_035090.1	64609974	.	G	A	.	.	MAF_INRAE=24.167;MAF_USDA=41.765
NC_035090.1	64609975	.	C	G	.	.	MAF_INRAE=24.167;MAF_USDA=41.765
NC_035090.1	64609976	.	C	T	.	.	MAF_INRAE=24.167;MAF_USDA=41.765
NC_035090.1	64609993	.	A	G	.	.	MAF_USDA=4.118
NC_035090.1	64610022	.	T	C	.	.	MAF_USDA=4.118
NC_035090.1	64610083	.	C	T	.	.	MAF_INRAE=48.101;MAF_USDA=7.647
NC_035090.1	64610084	.	C	A	.	.	MAF_INRAE=41.667;MAF_USDA=7.647
NC_035090.1	64610106	.	G	A	.	.	MAF_USDA=4.918
NC_035090.1	64610178	.	T	A	.	.	MAF_USDA=5.294
NC_035090.1	64610231	.	G	A	.	.	MAF_INRAE=24.684;MAF_USDA=10.656
NC_035090.1	64610238	.	C	A	.	.	MAF_USDA=7.377
NC_035090.1	64610285	.	G	A	.	.	MAF_USDA=4.118
NC_035090.1	64610346	.	G	A	.	.	MAF_USDA=1.639
NC_035090.1	64610348	.	A	C	.	.	MAF_INRAE=24.684;MAF_USDA=10.656
NC_035090.1	64610427	.	C	A	.	.	MAF_INRAE=40.506;MAF_USDA=8.333
NC_035090.1	64610500	.	G	C	.	.	MAF_USDA=4.118
NC_035090.1	64610532	.	G	A	.	.	MAF_INRAE=24.684;MAF_USDA=42.623
NC_035090.1	64610632	.	C	T	.	.	MAF_USDA=4.167
NC_035090.1	64610636	.	A	C	.	.	MAF_USDA=4.118
NC_035090.1	64610675	.	T	G	.	.	MAF_USDA=8.333
NC_035090.1	64610726	.	A	G	.	.	MAF_USDA=8.235
NC_035090.1	64610782	.	A	G	.	.	MAF_USDA=2.941
NC_035090.1	64610786	.	G	A	.	.	MAF_USDA=4.118
NC_035090.1	64610882	.	G	T	.	.	MAF_INRAE=8.861
NC_035090.1	64610914	.	A	G	.	.	MAF_USDA=10.417
NC_035090.1	64610921	.	A	G	.	.	MAF_USDA=10.417
NC_035090.1	64610974	.	G	A	.	.	MAF_USDA=3.279
NC_035090.1	64610978	.	C	G	.	.	MAF_INRAE=16.667;MAF_USDA=42.623
NC_035090.1	64611130	.	G	A	.	.	MAF_USDA=4.098
NC_035090.1	64611135	.	C	T	.	.	MAF_INRAE=48.101;MAF_USDA=8.235
NC_035090.1	64611195	.	T	G	.	.	MAF_USDA=4.118
NC_035090.1	64611206	.	G	A	.	.	MAF_USDA=5.294
NC_035090.1	64611252	.	G	T	.	.	MAF_USDA=4.118
NC_035090.1	64611288	.	A	C	.	.	MAF_USDA=40.984
NC_035090.1	64611303	.	G	C	.	.	MAF_USDA=10.417
NC_035090.1	64611315	.	C	A	.	.	MAF_INRAE=48.101;MAF_USDA=8.235
NC_035090.1	64611351	.	C	A	.	.	MAF_INRAE=24.051;MAF_USDA=42.941
NC_035090.1	64611365	.	A	T	.	.	MAF_INRAE=48.101;MAF_USDA=8.235
NC_035090.1	64611366	.	A	T	.	.	MAF_INRAE=41.667;MAF_USDA=8.235
NC_035090.1	64611382	.	G	A	.	.	MAF_INRAE=15.19;MAF_USDA=3.279
NC_035090.1	64611395	.	G	C	.	.	MAF_INRAE=23.418;MAF_USDA=30.0
NC_035090.1	64611425	.	A	G	.	.	MAF_USDA=10.417
NC_035090.1	64611496	.	G	A	.	.	MAF_USDA=1.639
NC_035090.1	64611517	.	G	A	.	.	MAF_INRAE=46.835;MAF_USDA=8.824
NC_035090.1	64611531	.	A	G	.	.	MAF_USDA=1.639
NC_035090.1	64611595	.	C	T	.	.	MAF_INRAE=23.418;MAF_USDA=38.235
NC_035090.1	64611668	.	G	T	.	.	MAF_USDA=4.118
NC_035090.1	64611672	.	T	G	.	.	MAF_USDA=4.118
NC_035090.1	64611689	.	A	T	.	.	MAF_USDA=4.118
NC_035090.1	64611708	.	C	G	.	.	MAF_INRAE=23.418;MAF_USDA=37.647
NC_035090.1	64611744	.	G	A	.	.	MAF_INRAE=48.101;MAF_USDA=7.647
NC_035090.1	64611757	.	A	C	.	.	MAF_USDA=4.118
NC_035090.1	64611836	.	C	A	.	.	MAF_USDA=10.417
NC_035090.1	64611923	.	C	A	.	.	MAF_USDA=10.417
NC_035090.1	64611927	.	A	G	.	.	MAF_USDA=3.279
NC_035090.1	64611940	.	C	T	.	.	MAF_USDA=3.279
NC_035090.1	64611963	.	C	T	.	.	MAF_INRAE=24.684;MAF_USDA=11.475
NC_035090.1	64612077	.	C	T	.	.	MAF_INRAE=48.101;MAF_USDA=7.059
NC_035090.1	64612096	.	C	A	.	.	MAF_USDA=4.706
NC_035090.1	64612100	.	C	T	.	.	MAF_INRAE=47.468;MAF_USDA=7.059
NC_035090.1	64612119	.	A	G	.	.	MAF_USDA=8.333
NC_035090.1	64612137	.	G	A	.	.	MAF_USDA=12.5
NC_035090.1	64612218	.	C	G	.	.	MAF_USDA=9.016
NC_035090.1	64612314	.	T	G	.	.	MAF_USDA=4.118
NC_035090.1	64612319	.	A	C	.	.	MAF_USDA=29.508
NC_035090.1	64612387	.	C	G	.	.	MAF_USDA=10.417
NC_035090.1	64612411	.	A	T	.	.	MAF_USDA=10.417
NC_035090.1	64612432	.	T	A	.	.	MAF_USDA=8.333
NC_035090.1	64612468	.	A	G	.	.	MAF_INRAE=22.785;MAF_USDA=41.176
NC_035090.1	64612499	.	T	C	.	.	MAF_INRAE=23.418;MAF_USDA=39.412
NC_035090.1	64612539	.	A	G	.	.	MAF_INRAE=23.418;MAF_USDA=40.588
NC_035090.1	64612564	.	G	A	.	.	MAF_USDA=6.25
NC_035090.1	64612609	.	T	A	.	.	MAF_INRAE=23.418
NC_035090.1	64612690	.	A	C	.	.	MAF_INRAE=8.861
NC_035090.1	64612707	.	A	G	.	.	MAF_USDA=20.588
NC_035090.1	64612724	.	T	C	.	.	MAF_USDA=4.118
NC_035090.1	64612829	.	T	A	.	.	MAF_USDA=4.098
NC_035090.1	64612895	.	A	G	.	.	MAF_INRAE=24.684;MAF_USDA=11.475
NC_035090.1	64612910	.	T	C	.	.	MAF_USDA=3.279
NC_035090.1	64612966	.	C	T	.	.	MAF_USDA=5.833
NC_035090.1	64612967	.	C	G	.	.	MAF_INRAE=23.418;MAF_USDA=8.333
NC_035090.1	64612996	.	T	A	.	.	MAF_INRAE=15.0;MAF_USDA=5.738
NC_035090.1	64613019	.	A	T	.	.	MAF_INRAE=20.886;MAF_USDA=29.412
NC_035090.1	64613043	.	C	A	.	.	MAF_INRAE=23.418;MAF_USDA=39.412
NC_035090.1	64613046	.	T	C	.	.	MAF_INRAE=5.263
NC_035090.1	64613050	.	C	T	.	.	MAF_USDA=4.118
NC_035090.1	64613051	.	T	C	.	.	MAF_INRAE=5.263
NC_035090.1	64613075	.	C	T	.	.	MAF_INRAE=24.684;MAF_USDA=10.656
NC_035090.1	64613104	.	T	G	.	.	MAF_USDA=4.118
NC_035090.1	64613133	.	T	C	.	.	MAF_USDA=23.77
NC_035090.1	64613148	.	G	T	.	.	MAF_USDA=8.197
NC_035090.1	64613223	.	A	G	.	.	MAF_USDA=4.118
NC_035090.1	64613257	.	T	A	.	.	MAF_USDA=4.118
NC_035090.1	64613258	.	C	T	.	.	MAF_USDA=3.279
NC_035090.1	64613266	.	T	G	.	.	MAF_USDA=8.333
NC_035090.1	64613267	.	T	C	.	.	MAF_USDA=4.217
NC_035090.1	64613345	.	A	G	.	.	MAF_USDA=13.934
NC_035090.1	64613361	.	C	G	.	.	MAF_USDA=10.417
NC_035090.1	64613424	.	G	T	.	.	MAF_USDA=4.118
NC_035090.1	64613470	.	G	A	.	.	MAF_USDA=10.417
NC_035090.1	64613522	.	C	T	.	.	MAF_USDA=5.882
NC_035090.1	64613524	.	G	A	.	.	MAF_INRAE=23.418;MAF_USDA=47.059
NC_035090.1	64613541	.	A	G	.	.	MAF_USDA=6.557
NC_035090.1	64613612	.	T	G	.	.	MAF_USDA=8.197
NC_035090.1	64613614	.	A	G	.	.	MAF_INRAE=22.785;MAF_USDA=37.059
NC_035090.1	64613668	.	C	G	.	.	MAF_USDA=16.393
NC_035090.1	64613673	.	C	T	.	.	MAF_USDA=5.294
NC_035090.1	64613683	.	C	A	.	.	MAF_USDA=4.706
NC_035090.1	64613772	.	G	A	.	.	MAF_USDA=5.882
NC_035090.1	64613835	.	T	C	.	.	MAF_USDA=10.417
NC_035090.1	64613845	.	G	A	.	.	MAF_INRAE=24.684;MAF_USDA=12.5
NC_035090.1	64613846	.	C	G	.	.	MAF_INRAE=25.0;MAF_USDA=47.647
NC_035090.1	64613931	.	A	T	.	.	MAF_INRAE=24.684
NC_035090.1	64613998	.	A	G	.	.	MAF_USDA=5.882
NC_035090.1	64614058	.	G	T	.	.	MAF_USDA=1.765
NC_035090.1	64614127	.	G	A	.	.	MAF_INRAE=24.684;MAF_USDA=42.623
NC_035090.1	64614128	.	T	C	.	.	MAF_INRAE=13.333
NC_035090.1	64614199	.	T	G	.	.	MAF_USDA=2.941
NC_035090.1	64614200	.	A	G	.	.	MAF_USDA=2.941
NC_035090.1	64614289	.	T	C	.	.	MAF_INRAE=24.051;MAF_USDA=46.471
NC_035090.1	64614340	.	T	A	.	.	MAF_USDA=8.235
NC_035090.1	64614418	.	A	G	.	.	MAF_USDA=3.333
NC_035090.1	64614450	.	A	G	.	.	MAF_USDA=14.167
NC_035090.1	64614484	.	T	A	.	.	MAF_USDA=8.333
NC_035090.1	64614485	.	A	T	.	.	MAF_USDA=12.5
NC_035090.1	64614496	.	T	G	.	.	MAF_INRAE=21.519;MAF_USDA=45.882
NC_035090.1	64614512	.	C	T	.	.	MAF_USDA=5.882
NC_035090.1	64614534	.	A	G	.	.	MAF_USDA=4.098
NC_035090.1	64619414	.	G	T	.	.	MAF_INRAE=10.759
NC_035090.1	64619534	.	C	A	.	.	MAF_USDA=5.172
NC_035090.1	64619587	.	T	C	.	.	MAF_USDA=8.333
NC_035090.1	64619604	.	A	G	.	.	MAF_INRAE=24.051;MAF_USDA=14.583
NC_035090.1	64619606	.	T	C	.	.	MAF_USDA=14.583
NC_035090.1	64619681	.	G	A	.	.	MAF_USDA=4.237
NC_035090.1	64619712	.	C	A	.	.	MAF_INRAE=23.333;MAF_USDA=14.583
NC_035090.1	64619774	.	C	A	.	.	MAF_INRAE=22.5;MAF_USDA=14.583
NC_035090.1	64619782	.	C	T	.	.	MAF_USDA=2.459
NC_035090.1	64619858	.	G	A	.	.	MAF_USDA=3.279
NC_035090.1	64619871	.	G	A	.	.	MAF_USDA=10.417
NC_035090.1	64619953	.	G	T	.	.	MAF_USDA=23.77
NC_035090.1	64619955	.	C	G	.	.	MAF_USDA=4.098
NC_035090.1	64619977	.	A	C	.	.	MAF_USDA=1.639
NC_035090.1	64619986	.	T	G	.	.	MAF_INRAE=23.418
NC_035090.1	64620078	.	T	A	.	.	MAF_INRAE=48.101;MAF_USDA=21.765
NC_035090.1	64620100	.	T	A	.	.	MAF_USDA=4.118
NC_035090.1	64620147	.	A	G	.	.	MAF_INRAE=24.684;MAF_USDA=11.475
NC_035090.1	64620181	.	G	A	.	.	MAF_USDA=3.529
NC_035090.1	64620499	.	G	A	.	.	MAF_USDA=4.918
NC_035090.1	64620531	.	C	A	.	.	MAF_USDA=16.393
NC_035090.1	64620553	.	G	A	.	.	MAF_USDA=13.934
NC_035090.1	64620583	.	A	C	.	.	MAF_INRAE=23.418;MAF_USDA=47.059
NC_035090.1	64620584	.	T	A	.	.	MAF_INRAE=23.418;MAF_USDA=29.412
NC_035090.1	64620597	.	G	T	.	.	MAF_USDA=4.118
NC_035090.1	64620620	.	T	G	.	.	MAF_INRAE=48.734;MAF_USDA=17.647
NC_035090.1	64620646	.	C	T	.	.	MAF_USDA=13.934
NC_035090.1	64620660	.	T	A	.	.	MAF_USDA=1.639
NC_035090.1	64620712	.	G	A	.	.	MAF_USDA=9.016
NC_035090.1	64620739	.	T	G	.	.	MAF_INRAE=32.278;MAF_USDA=8.333
NC_035090.1	64620740	.	T	A	.	.	MAF_USDA=4.118
NC_035090.1	64620754	.	A	T	.	.	MAF_INRAE=21.053
NC_035090.1	64620823	.	G	T	.	.	MAF_USDA=4.918
NC_035090.1	64620844	.	C	T	.	.	MAF_USDA=5.882
NC_035090.1	64620848	.	T	C	.	.	MAF_USDA=9.016
NC_035090.1	64620865	.	A	T	.	.	MAF_USDA=4.918
NC_035090.1	64620888	.	A	G	.	.	MAF_USDA=3.279
NC_035090.1	64621079	.	G	C	.	.	MAF_USDA=20.833
NC_035090.1	64621112	.	A	C	.	.	MAF_USDA=20.833
NC_035090.1	64621118	.	A	C	.	.	MAF_USDA=2.083
NC_035090.1	64621119	.	T	A	.	.	MAF_USDA=2.083
NC_035090.1	64621154	.	T	A	.	.	MAF_USDA=1.639
NC_035090.1	64621162	.	C	T	.	.	MAF_INRAE=23.418;MAF_USDA=47.059
NC_035090.1	64621202	.	A	T	.	.	MAF_USDA=4.098
NC_035090.1	64621231	.	G	A	.	.	MAF_USDA=31.967
NC_035090.1	64621247	.	T	C	.	.	MAF_USDA=1.639
NC_035090.1	64621265	.	C	A	.	.	MAF_USDA=8.197
NC_035090.1	64621286	.	A	T	.	.	MAF_USDA=23.77
NC_035090.1	64621294	.	G	A	.	.	MAF_INRAE=23.418;MAF_USDA=16.393
NC_035090.1	64621311	.	A	T	.	.	MAF_USDA=4.918
NC_035090.1	64621341	.	A	C	.	.	MAF_USDA=2.459
NC_035090.1	64621366	.	C	T	.	.	MAF_USDA=1.639
NC_035090.1	64621372	.	C	T	.	.	MAF_INRAE=48.101;MAF_USDA=8.197
NC_035090.1	64621410	.	G	T	.	.	MAF_USDA=4.118
NC_035090.1	64621544	.	T	G	.	.	MAF_USDA=1.639
NC_035090.1	64621615	.	C	T	.	.	MAF_INRAE=23.418;MAF_USDA=27.869
NC_035090.1	64621634	.	A	G	.	.	MAF_INRAE=23.418;MAF_USDA=27.869
NC_035090.1	64621673	.	A	C	.	.	MAF_USDA=1.639
NC_035090.1	64621705	.	C	A	.	.	MAF_USDA=1.639
NC_035090.1	64621734	.	G	T	.	.	MAF_INRAE=48.734;MAF_USDA=25.41
NC_035090.1	64621776	.	T	C	.	.	MAF_USDA=3.279
NC_035090.1	64621795	.	G	A	.	.	MAF_USDA=2.459
NC_035090.1	64621805	.	T	C	.	.	MAF_INRAE=23.418;MAF_USDA=16.393
NC_035090.1	64621839	.	A	T	.	.	MAF_USDA=1.639
NC_035090.1	64622013	.	G	C	.	.	MAF_INRAE=24.684;MAF_USDA=13.333
NC_035090.1	64622081	.	A	G	.	.	MAF_USDA=1.667
NC_035090.1	64622178	.	A	C	.	.	MAF_USDA=8.333
NC_035090.1	64622226	.	C	A	.	.	MAF_INRAE=22.785
NC_035090.1	64622280	.	T	A	.	.	MAF_INRAE=21.053
NC_035090.1	64622303	.	A	C	.	.	MAF_INRAE=25.949;MAF_USDA=46.386
NC_035090.1	64622304	.	G	C	.	.	MAF_INRAE=27.5;MAF_USDA=46.386
NC_035090.1	64622314	.	A	T	.	.	MAF_INRAE=26.582;MAF_USDA=45.833
NC_035090.1	64622323	.	A	C	.	.	MAF_INRAE=27.215;MAF_USDA=46.429
NC_035090.1	64622356	.	T	A	.	.	MAF_USDA=3.333
NC_035090.1	64622358	.	T	A	.	.	MAF_USDA=3.571
NC_035090.1	64622361	.	T	A	.	.	MAF_USDA=2.976
NC_035090.1	64622489	.	G	T	.	.	MAF_INRAE=8.861;MAF_USDA=5.0
NC_035090.1	64622526	.	G	T	.	.	MAF_INRAE=24.684;MAF_USDA=17.5
NC_035090.1	64622568	.	T	A	.	.	MAF_USDA=15.0
NC_035090.1	64622573	.	G	T	.	.	MAF_USDA=1.667
NC_035090.1	64622669	.	A	G	.	.	MAF_INRAE=24.051
NC_035090.1	64622712	.	G	T	.	.	MAF_USDA=5.833
NC_035090.1	64622824	.	T	A	.	.	MAF_USDA=1.667
NC_035090.1	64622825	.	T	G	.	.	MAF_USDA=1.667
NC_035090.1	64622826	.	C	A	.	.	MAF_USDA=1.667
NC_035090.1	64622947	.	G	A	.	.	MAF_USDA=1.667
NC_035090.1	64623002	.	A	T	.	.	MAF_INRAE=24.051;MAF_USDA=50.0
NC_035090.1	64623077	.	C	T	.	.	MAF_INRAE=23.418;MAF_USDA=35.882
NC_035090.1	64623098	.	C	A	.	.	MAF_INRAE=24.684;MAF_USDA=12.295
NC_035090.1	64623111	.	G	C	.	.	MAF_USDA=5.294
NC_035090.1	64623113	.	C	G	.	.	MAF_USDA=5.882
NC_035090.1	64623120	.	G	A	.	.	MAF_USDA=3.529
NC_035090.1	64623179	.	A	T	.	.	MAF_USDA=7.377
NC_035090.1	64623286	.	T	C	.	.	MAF_USDA=3.279
NC_035090.1	64623336	.	C	T	.	.	MAF_USDA=6.557
NC_035090.1	64623476	.	C	G	.	.	MAF_INRAE=24.684;MAF_USDA=12.295
NC_035090.1	64623507	.	A	G	.	.	MAF_INRAE=24.684;MAF_USDA=11.475
NC_035090.1	64623523	.	C	A	.	.	MAF_INRAE=23.418;MAF_USDA=47.647
NC_035090.1	64623553	.	T	A	.	.	MAF_USDA=2.459
NC_035090.1	64623568	.	C	G	.	.	MAF_INRAE=15.823;MAF_USDA=6.557
NC_035090.1	64623572	.	C	A	.	.	MAF_USDA=4.918
NC_035090.1	64623592	.	C	G	.	.	MAF_USDA=4.918
NC_035090.1	64623599	.	A	G	.	.	MAF_USDA=2.459
NC_035090.1	64623631	.	G	T	.	.	MAF_INRAE=24.051;MAF_USDA=41.803
NC_035090.1	64623636	.	T	C	.	.	MAF_USDA=1.639
NC_035090.1	64623671	.	G	A	.	.	MAF_USDA=2.459
NC_035090.1	64623675	.	C	T	.	.	MAF_INRAE=48.101;MAF_USDA=18.235
NC_035090.1	64623692	.	G	A	.	.	MAF_USDA=3.529
NC_035090.1	64623739	.	C	T	.	.	MAF_USDA=7.377
NC_035090.1	64623794	.	C	T	.	.	MAF_USDA=8.197
NC_035090.1	64623815	.	G	T	.	.	MAF_INRAE=2.632
NC_035090.1	64623828	.	G	A	.	.	MAF_USDA=5.738
NC_035090.1	64623869	.	G	C	.	.	MAF_USDA=4.918
NC_035090.1	64623958	.	A	G	.	.	MAF_INRAE=24.684;MAF_USDA=41.803
NC_035090.1	64624040	.	T	C	.	.	MAF_USDA=1.639
NC_035090.1	64624073	.	T	G	.	.	MAF_USDA=1.639
NC_035090.1	64624079	.	T	A	.	.	MAF_USDA=13.934
NC_035090.1	64624089	.	C	T	.	.	MAF_INRAE=24.051;MAF_USDA=29.508
NC_035090.1	64624100	.	T	G	.	.	MAF_INRAE=15.0;MAF_USDA=4.918
NC_035090.1	64624241	.	G	A	.	.	MAF_USDA=14.754
NC_035090.1	64624265	.	G	T	.	.	MAF_USDA=3.279
NC_035090.1	64624271	.	C	A	.	.	MAF_INRAE=48.734;MAF_USDA=27.049
NC_035090.1	64624343	.	A	G	.	.	MAF_USDA=1.639
NC_035090.1	64624354	.	T	G	.	.	MAF_USDA=4.098
NC_035090.1	64624384	.	T	C	.	.	MAF_USDA=12.295
NC_035090.1	64624418	.	A	T	.	.	MAF_USDA=13.934
NC_035090.1	64624425	.	T	C	.	.	MAF_USDA=18.852
NC_035090.1	64624660	.	C	T	.	.	MAF_INRAE=35.443
NC_035090.1	64624665	.	G	A	.	.	MAF_USDA=13.934
NC_035090.1	64624670	.	A	C	.	.	MAF_USDA=1.639
NC_035090.1	64624754	.	A	G	.	.	MAF_USDA=10.656
NC_035090.1	64624761	.	G	T	.	.	MAF_USDA=4.098
NC_035090.1	64624802	.	A	C	.	.	MAF_INRAE=14.557;MAF_USDA=39.344
NC_035090.1	64624829	.	C	A	.	.	MAF_INRAE=14.557;MAF_USDA=8.197
NC_035090.1	64624832	.	A	C	.	.	MAF_INRAE=49.367;MAF_USDA=31.967
NC_035090.1	64624850	.	G	A	.	.	MAF_INRAE=14.557;MAF_USDA=8.197
NC_035090.1	64624872	.	G	A	.	.	MAF_INRAE=23.418;MAF_USDA=18.852
NC_035090.1	64624958	.	A	G	.	.	MAF_USDA=6.557
NC_035090.1	64624994	.	A	G	.	.	MAF_USDA=7.377
NC_035090.1	64625074	.	G	T	.	.	MAF_USDA=5.738
NC_035090.1	64625076	.	G	A	.	.	MAF_USDA=1.639
NC_035090.1	64625087	.	G	A	.	.	MAF_INRAE=29.114;MAF_USDA=43.443
NC_035090.1	64625122	.	C	A	.	.	MAF_USDA=13.115
NC_035090.1	64625166	.	C	A	.	.	MAF_INRAE=29.747;MAF_USDA=36.885
NC_035090.1	64625252	.	A	C	.	.	MAF_INRAE=46.203;MAF_USDA=9.836
NC_035090.1	64625288	.	T	C	.	.	MAF_USDA=23.77
NC_035090.1	64625402	.	C	A	.	.	MAF_USDA=1.639
NC_035090.1	64625511	.	T	A	.	.	MAF_USDA=1.639
NC_035090.1	64625544	.	G	A	.	.	MAF_USDA=7.377
NC_035090.1	64625579	.	C	T	.	.	MAF_USDA=1.639
NC_035090.1	64625609	.	C	A	.	.	MAF_USDA=1.639
NC_035090.1	64625610	.	C	T	.	.	MAF_USDA=26.23
NC_035090.1	64625722	.	C	T	.	.	MAF_USDA=1.639
NC_035090.1	64625956	.	G	T	.	.	MAF_INRAE=30.38;MAF_USDA=45.082
NC_035090.1	64626024	.	A	T	.	.	MAF_USDA=26.23
NC_035090.1	64626042	.	G	T	.	.	MAF_USDA=27.049
NC_035090.1	64626046	.	G	A	.	.	MAF_INRAE=28.481;MAF_USDA=17.213
NC_035090.1	64626262	.	G	A	.	.	MAF_USDA=3.279
NC_035090.1	64626296	.	C	T	.	.	MAF_USDA=1.639
NC_035090.1	64626298	.	A	T	.	.	MAF_USDA=2.459
NC_035090.1	64626341	.	A	G	.	.	MAF_USDA=28.689
NC_035090.1	64626372	.	T	C	.	.	MAF_USDA=4.098
NC_035090.1	64626387	.	A	G	.	.	MAF_INRAE=28.481;MAF_USDA=16.393
NC_035090.1	64626585	.	G	T	.	.	MAF_USDA=1.639
NC_035090.1	64626639	.	C	T	.	.	MAF_USDA=25.294
NC_035090.1	64626646	.	T	C	.	.	MAF_USDA=4.918
NC_035090.1	64626688	.	C	T	.	.	MAF_USDA=28.689
NC_035090.1	64626760	.	C	G	.	.	MAF_INRAE=29.114;MAF_USDA=40.984
NC_035090.1	64626769	.	G	A	.	.	MAF_INRAE=15.19;MAF_USDA=5.738
NC_035090.1	64626923	.	A	C	.	.	MAF_USDA=24.706
NC_035090.1	64626929	.	C	T	.	.	MAF_USDA=4.118
NC_035090.1	64626951	.	C	A	.	.	MAF_USDA=20.492
NC_035090.1	64627004	.	G	T	.	.	MAF_USDA=10.417
NC_035090.1	64627017	.	A	C	.	.	MAF_USDA=10.417
NC_035090.1	64627019	.	A	G	.	.	MAF_USDA=4.706
NC_035090.1	64627083	.	C	T	.	.	MAF_USDA=1.667
NC_035090.1	64627274	.	C	T	.	.	MAF_INRAE=21.053
NC_035090.1	64627392	.	C	A	.	.	MAF_USDA=1.639
NC_035090.1	64627410	.	T	C	.	.	MAF_INRAE=24.051;MAF_USDA=30.588
NC_035090.1	64627551	.	A	C	.	.	MAF_USDA=1.639
NC_035090.1	64627593	.	A	T	.	.	MAF_USDA=19.412
NC_035090.1	64627764	.	A	C	.	.	MAF_USDA=4.118
NC_035090.1	64627998	.	C	A	.	.	MAF_USDA=4.118
NC_035090.1	64628049	.	C	T	.	.	MAF_USDA=21.176
NC_035090.1	64628209	.	C	T	.	.	MAF_USDA=20.588
NC_035090.1	64628265	.	T	G	.	.	MAF_USDA=4.098
NC_035090.1	64628285	.	C	T	.	.	MAF_INRAE=13.924;MAF_USDA=17.213
NC_035090.1	64628286	.	G	A	.	.	MAF_USDA=4.118
NC_035090.1	64628305	.	G	A	.	.	MAF_USDA=4.118
NC_035090.1	64628404	.	C	T	.	.	MAF_USDA=1.639
NC_035090.1	64628446	.	G	A	.	.	MAF_USDA=4.118
NC_035090.1	64628525	.	T	C	.	.	MAF_USDA=20.588
NC_035090.1	64628581	.	G	A	.	.	MAF_USDA=4.118
NC_035090.1	64628592	.	C	A	.	.	MAF_USDA=4.918
NC_035090.1	64628593	.	A	G	.	.	MAF_USDA=4.918
NC_035090.1	64628650	.	A	C	.	.	MAF_INRAE=15.19;MAF_USDA=6.557
NC_035090.1	64628752	.	A	G	.	.	MAF_USDA=25.294
NC_035090.1	64628813	.	A	G	.	.	MAF_INRAE=23.418;MAF_USDA=30.588
NC_035090.1	64628826	.	G	A	.	.	MAF_INRAE=23.418;MAF_USDA=31.765
NC_035090.1	64628883	.	T	C	.	.	MAF_USDA=4.118
NC_035090.1	64628888	.	T	A	.	.	MAF_USDA=4.118
NC_035090.1	64628950	.	A	C	.	.	MAF_USDA=4.167
NC_035090.1	64628982	.	G	A	.	.	MAF_USDA=1.667
NC_035090.1	64629018	.	T	G	.	.	MAF_USDA=4.167
NC_035090.1	64629134	.	G	T	.	.	MAF_INRAE=20.886;MAF_USDA=28.824
NC_035090.1	64629209	.	G	A	.	.	MAF_INRAE=15.0;MAF_USDA=4.918
NC_035090.1	64629349	.	C	A	.	.	MAF_USDA=1.639
NC_035090.1	64629391	.	G	A	.	.	MAF_USDA=5.738
NC_035090.1	64629651	.	G	A	.	.	MAF_INRAE=24.051;MAF_USDA=31.765
NC_035090.1	64629803	.	C	A	.	.	MAF_USDA=4.118
NC_035090.1	64629870	.	G	A	.	.	MAF_USDA=6.557
NC_035090.1	64629871	.	T	A	.	.	MAF_USDA=6.557
NC_035090.1	64629962	.	C	A	.	.	MAF_INRAE=5.263
NC_035090.1	64629966	.	C	T	.	.	MAF_USDA=2.459
NC_035090.1	64629992	.	C	G	.	.	MAF_USDA=4.118
NC_035090.1	64630143	.	G	T	.	.	MAF_USDA=1.786
NC_035090.1	64630198	.	T	C	.	.	MAF_USDA=4.118
NC_035090.1	64630217	.	A	G	.	.	MAF_USDA=4.118
NC_035090.1	64630294	.	C	G	.	.	MAF_INRAE=15.19;MAF_USDA=4.098
NC_035090.1	64630364	.	C	T	.	.	MAF_USDA=4.918
NC_035090.1	64630384	.	C	A	.	.	MAF_INRAE=23.418;MAF_USDA=43.529
NC_035090.1	64630536	.	G	T	.	.	MAF_USDA=4.118
NC_035090.1	64630547	.	T	C	.	.	MAF_INRAE=24.051;MAF_USDA=30.0
NC_035090.1	64630745	.	A	G	.	.	MAF_USDA=4.706
NC_035090.1	64630766	.	G	A	.	.	MAF_USDA=1.639
NC_035090.1	64630985	.	C	T	.	.	MAF_INRAE=15.19;MAF_USDA=5.738
NC_035090.1	64631055	.	G	T	.	.	MAF_USDA=6.471
NC_035090.1	64631097	.	G	A	.	.	MAF_USDA=3.279
NC_035090.1	64631156	.	T	G	.	.	MAF_USDA=4.118
NC_035090.1	64631200	.	T	G	.	.	MAF_INRAE=22.785;MAF_USDA=30.588
NC_035090.1	64631332	.	C	T	.	.	MAF_USDA=6.471
NC_035090.1	64631447	.	G	A	.	.	MAF_INRAE=22.785;MAF_USDA=31.176
NC_035090.1	64631480	.	T	G	.	.	MAF_USDA=4.706
NC_035090.1	64631587	.	C	T	.	.	MAF_USDA=1.639
NC_035090.1	64631669	.	G	A	.	.	MAF_INRAE=15.19;MAF_USDA=4.098
NC_035090.1	64631673	.	G	A	.	.	MAF_USDA=20.588
NC_035090.1	64631835	.	A	T	.	.	MAF_INRAE=49.367;MAF_USDA=42.941
NC_035090.1	64631839	.	T	G	.	.	MAF_USDA=10.417
NC_035090.1	64631843	.	T	A	.	.	MAF_USDA=10.417
NC_035090.1	64631846	.	A	T	.	.	MAF_USDA=4.098
NC_035090.1	64631981	.	T	A	.	.	MAF_USDA=4.118
NC_035090.1	64631984	.	T	G	.	.	MAF_USDA=3.529
NC_035090.1	64632010	.	T	G	.	.	MAF_INRAE=12.5
NC_035090.1	64632018	.	C	T	.	.	MAF_USDA=4.118
NC_035090.1	64632227	.	T	A	.	.	MAF_USDA=4.118
NC_035090.1	64632293	.	T	A	.	.	MAF_USDA=4.118
NC_035090.1	64632308	.	C	A	.	.	MAF_INRAE=22.785;MAF_USDA=31.176
NC_035090.1	64632340	.	C	T	.	.	MAF_USDA=4.118
NC_035090.1	64632457	.	A	G	.	.	MAF_INRAE=15.19;MAF_USDA=4.098
NC_035090.1	64632485	.	T	A	.	.	MAF_USDA=4.118
NC_035090.1	64632489	.	G	T	.	.	MAF_USDA=4.118
NC_035090.1	64632496	.	A	C	.	.	MAF_USDA=4.118
NC_035090.1	64632546	.	A	C	.	.	MAF_USDA=3.279
NC_035090.1	64632565	.	T	C	.	.	MAF_INRAE=24.051;MAF_USDA=44.706
NC_035090.1	64632634	.	A	T	.	.	MAF_USDA=4.118
NC_035090.1	64632702	.	C	T	.	.	MAF_USDA=4.118
NC_035090.1	64632730	.	G	C	.	.	MAF_INRAE=21.053
NC_035090.1	64632835	.	C	A	.	.	MAF_USDA=4.118
NC_035090.1	64632836	.	G	A	.	.	MAF_USDA=5.738
NC_035090.1	64632921	.	G	A	.	.	MAF_USDA=1.639
NC_035090.1	64633046	.	A	T	.	.	MAF_USDA=4.118
NC_035090.1	64633067	.	G	A	.	.	MAF_USDA=1.639
NC_035090.1	64633088	.	G	T	.	.	MAF_USDA=20.588
NC_035090.1	64633191	.	T	C	.	.	MAF_USDA=5.294
NC_035090.1	64633268	.	C	A	.	.	MAF_USDA=1.667
NC_035090.1	64633316	.	A	G	.	.	MAF_INRAE=23.418;MAF_USDA=30.357
NC_035090.1	64633338	.	C	A	.	.	MAF_USDA=4.167
NC_035090.1	64633407	.	C	T	.	.	MAF_USDA=2.439
NC_035090.1	64633973	.	C	T	.	.	MAF_USDA=10.417
NC_035090.1	64633984	.	G	A	.	.	MAF_USDA=18.902
NC_035090.1	64633986	.	T	A	.	.	MAF_USDA=8.333
NC_035090.1	64633995	.	T	A	.	.	MAF_INRAE=10.526;MAF_USDA=8.333
NC_035090.1	64634196	.	G	T	.	.	MAF_INRAE=14.557;MAF_USDA=4.098
NC_035090.1	64634200	.	T	G	.	.	MAF_USDA=16.667
NC_035090.1	64634334	.	A	T	.	.	MAF_USDA=2.459
NC_035090.1	64634405	.	C	A	.	.	MAF_USDA=10.417
NC_035090.1	64634461	.	T	A	.	.	MAF_INRAE=15.0;MAF_USDA=4.918
NC_035090.1	64634509	.	G	A	.	.	MAF_INRAE=23.418;MAF_USDA=31.765
NC_035090.1	64634777	.	C	A	.	.	MAF_USDA=4.706
NC_035090.1	64634877	.	A	G	.	.	MAF_USDA=4.118
NC_035090.1	64634921	.	C	T	.	.	MAF_USDA=3.529
NC_035090.1	64634944	.	A	T	.	.	MAF_USDA=3.529
NC_035090.1	64634945	.	G	A	.	.	MAF_USDA=3.529
NC_035090.1	64634947	.	C	G	.	.	MAF_USDA=3.529
NC_035090.1	64634949	.	T	G	.	.	MAF_USDA=3.529
NC_035090.1	64635024	.	G	T	.	.	MAF_USDA=22.941
NC_035090.1	64635046	.	C	G	.	.	MAF_USDA=12.353
NC_035090.1	64635070	.	C	T	.	.	MAF_USDA=23.529
NC_035090.1	64635085	.	C	T	.	.	MAF_USDA=6.471
NC_035090.1	64635142	.	A	T	.	.	MAF_USDA=4.118
NC_035090.1	64635164	.	C	T	.	.	MAF_INRAE=5.263
NC_035090.1	64635278	.	A	C	.	.	MAF_INRAE=24.051;MAF_USDA=41.765
NC_035090.1	64635297	.	C	T	.	.	MAF_USDA=4.118
NC_035090.1	64635407	.	G	A	.	.	MAF_INRAE=15.19;MAF_USDA=27.059
NC_035090.1	64635483	.	C	A	.	.	MAF_USDA=7.738
NC_035090.1	64635511	.	T	C	.	.	MAF_USDA=4.167
NC_035090.1	64635537	.	A	T	.	.	MAF_USDA=11.765
NC_035090.1	64635679	.	C	A	.	.	MAF_INRAE=21.053
NC_035090.1	64635683	.	C	A	.	.	MAF_USDA=4.118
NC_035090.1	64635770	.	G	C	.	.	MAF_USDA=4.706
NC_035090.1	64635884	.	G	A	.	.	MAF_USDA=10.417
NC_035090.1	64636104	.	C	T	.	.	MAF_INRAE=15.19;MAF_USDA=10.656
NC_035090.1	64636307	.	C	A	.	.	MAF_USDA=9.016
NC_035090.1	64636482	.	C	T	.	.	MAF_INRAE=24.051;MAF_USDA=41.176
NC_035090.1	64636491	.	C	A	.	.	MAF_USDA=4.118
NC_035090.1	64636591	.	C	A	.	.	MAF_INRAE=15.19;MAF_USDA=4.918
NC_035090.1	64636632	.	G	T	.	.	MAF_USDA=11.765
NC_035090.1	64636666	.	A	T	.	.	MAF_INRAE=22.152;MAF_USDA=31.176
NC_035090.1	64636698	.	G	A	.	.	MAF_USDA=10.417
NC_035090.1	64636699	.	G	A	.	.	MAF_USDA=10.417
NC_035090.1	64636701	.	G	A	.	.	MAF_USDA=10.417
NC_035090.1	64636703	.	T	A	.	.	MAF_USDA=10.417
NC_035090.1	64636828	.	G	T	.	.	MAF_USDA=4.118
NC_035090.1	64636830	.	T	C	.	.	MAF_USDA=22.353
NC_035090.1	64636871	.	T	A	.	.	MAF_USDA=2.941
NC_035090.1	64636960	.	T	G	.	.	MAF_USDA=6.471
NC_035090.1	64637051	.	G	A	.	.	MAF_USDA=4.118
NC_035090.1	64637175	.	G	T	.	.	MAF_USDA=21.765
NC_035090.1	64637206	.	C	T	.	.	MAF_USDA=3.529
NC_035090.1	64637207	.	T	G	.	.	MAF_USDA=4.118
NC_035090.1	64637268	.	C	T	.	.	MAF_USDA=4.918
NC_035090.1	64637430	.	C	T	.	.	MAF_USDA=22.941
NC_035090.1	64637451	.	T	G	.	.	MAF_USDA=5.738
NC_035090.1	64637461	.	T	A	.	.	MAF_USDA=4.118
NC_035090.1	64637673	.	A	G	.	.	MAF_INRAE=35.443;MAF_USDA=8.333
NC_035090.1	64637705	.	G	C	.	.	MAF_USDA=4.167
NC_035090.1	64637829	.	G	A	.	.	MAF_USDA=6.557
NC_035090.1	64637841	.	G	T	.	.	MAF_USDA=4.118
NC_035090.1	64638030	.	C	T	.	.	MAF_USDA=4.118
NC_035090.1	64638169	.	T	C	.	.	MAF_USDA=4.918
NC_035090.1	64638217	.	G	A	.	.	MAF_USDA=4.118
NC_035090.1	64638507	.	T	G	.	.	MAF_USDA=4.118
NC_035090.1	64638541	.	A	G	.	.	MAF_USDA=4.118
NC_035090.1	64638559	.	C	G	.	.	MAF_USDA=4.118
NC_035090.1	64638584	.	T	C	.	.	MAF_USDA=1.639
NC_035090.1	64638688	.	G	T	.	.	MAF_INRAE=23.418;MAF_USDA=30.588
NC_035090.1	64638851	.	A	C	.	.	MAF_INRAE=29.114;MAF_USDA=46.667
NC_035090.1	64638898	.	G	T	.	.	MAF_USDA=4.706
NC_035090.1	64638915	.	G	C	.	.	MAF_USDA=3.529
NC_035090.1	64638958	.	G	C	.	.	MAF_USDA=3.529
NC_035090.1	64639032	.	T	C	.	.	MAF_USDA=4.118
NC_035090.1	64639051	.	A	T	.	.	MAF_USDA=4.118
NC_035090.1	64639260	.	A	C	.	.	MAF_USDA=4.118
NC_035090.1	64639310	.	T	G	.	.	MAF_INRAE=14.557;MAF_USDA=4.098
NC_035090.1	64639362	.	C	A	.	.	MAF_INRAE=8.861
NC_035090.1	64639369	.	T	A	.	.	MAF_USDA=4.118
NC_035090.1	64639372	.	T	C	.	.	MAF_USDA=4.118
NC_035090.1	64639393	.	A	C	.	.	MAF_USDA=4.706
NC_035090.1	64639399	.	G	T	.	.	MAF_USDA=4.118
NC_035090.1	64639415	.	G	C	.	.	MAF_USDA=4.118
NC_035090.1	64639420	.	G	T	.	.	MAF_USDA=4.118
NC_035090.1	64639549	.	G	A	.	.	MAF_INRAE=8.228
NC_035090.1	64639554	.	T	C	.	.	MAF_USDA=8.197
NC_035090.1	64639689	.	T	C	.	.	MAF_INRAE=24.051;MAF_USDA=35.882
NC_035090.1	64639825	.	G	A	.	.	MAF_USDA=7.059
NC_035090.1	64639891	.	T	A	.	.	MAF_INRAE=21.053
NC_035090.1	64639956	.	C	T	.	.	MAF_USDA=4.118
NC_035090.1	64640159	.	G	A	.	.	MAF_USDA=4.118
NC_035090.1	64640230	.	G	A	.	.	MAF_INRAE=23.418;MAF_USDA=30.588
NC_035090.1	64640308	.	G	T	.	.	MAF_USDA=4.118
NC_035090.1	64640345	.	T	A	.	.	MAF_USDA=3.529
NC_035090.1	64640346	.	T	G	.	.	MAF_INRAE=10.526;MAF_USDA=1.639
NC_035090.1	64640473	.	T	G	.	.	MAF_INRAE=23.418;MAF_USDA=41.765
NC_035090.1	64640589	.	T	C	.	.	MAF_USDA=4.167
NC_035090.1	64640736	.	C	A	.	.	MAF_USDA=1.639
NC_035090.1	64640793	.	T	G	.	.	MAF_USDA=4.118
NC_035090.1	64640823	.	G	C	.	.	MAF_INRAE=35.443;MAF_USDA=8.333
NC_035090.1	64640885	.	T	C	.	.	MAF_USDA=2.459
NC_035090.1	64641178	.	G	T	.	.	MAF_USDA=1.639
NC_035090.1	64641202	.	C	T	.	.	MAF_USDA=17.647
NC_035090.1	64641343	.	A	T	.	.	MAF_USDA=1.639
NC_035090.1	64641430	.	C	T	.	.	MAF_USDA=4.098
NC_035090.1	64641533	.	C	A	.	.	MAF_USDA=2.459
NC_035090.1	64641816	.	C	T	.	.	MAF_USDA=4.118
NC_035090.1	64641952	.	C	A	.	.	MAF_USDA=4.118
NC_035090.1	64642013	.	G	A	.	.	MAF_USDA=4.118
NC_035090.1	64642146	.	G	T	.	.	MAF_INRAE=43.671;MAF_USDA=29.412
NC_035090.1	64642252	.	G	A	.	.	MAF_USDA=4.118
NC_035090.1	64642326	.	C	T	.	.	MAF_USDA=5.738
NC_035090.1	64642414	.	C	T	.	.	MAF_USDA=4.118
NC_035090.1	64642483	.	C	T	.	.	MAF_INRAE=36.076;MAF_USDA=2.941
NC_035090.1	64642614	.	C	A	.	.	MAF_INRAE=23.418;MAF_USDA=31.176
NC_035090.1	64642624	.	A	T	.	.	MAF_USDA=4.118
NC_035090.1	64642636	.	A	G	.	.	MAF_INRAE=20.253;MAF_USDA=11.176
NC_035090.1	64642784	.	G	C	.	.	MAF_USDA=4.118
NC_035090.1	64642894	.	A	C	.	.	MAF_INRAE=43.038;MAF_USDA=27.647
NC_035090.1	64643096	.	T	G	.	.	MAF_INRAE=15.19;MAF_USDA=4.098
NC_035090.1	64643193	.	C	T	.	.	MAF_USDA=1.639
NC_035090.1	64643422	.	C	A	.	.	MAF_INRAE=35.443;MAF_USDA=8.333
NC_035090.1	64643423	.	G	A	.	.	MAF_INRAE=3.333;MAF_USDA=6.25
NC_035090.1	64643429	.	T	C	.	.	MAF_USDA=4.118
NC_035090.1	64643452	.	A	G	.	.	MAF_USDA=3.529
NC_035090.1	64643701	.	A	C	.	.	MAF_USDA=1.639
NC_035090.1	64643702	.	A	T	.	.	MAF_INRAE=8.861;MAF_USDA=7.059
NC_035090.1	64643704	.	T	G	.	.	MAF_USDA=5.882
NC_035090.1	64643742	.	A	G	.	.	MAF_INRAE=21.053
NC_035090.1	64643745	.	T	C	.	.	MAF_USDA=23.529
NC_035090.1	64643767	.	A	C	.	.	MAF_INRAE=8.861
NC_035090.1	64643839	.	A	G	.	.	MAF_INRAE=35.443;MAF_USDA=8.333
NC_035090.1	64643867	.	T	A	.	.	MAF_USDA=4.118
NC_035090.1	64643886	.	C	T	.	.	MAF_USDA=3.529
NC_035090.1	64644040	.	C	T	.	.	MAF_INRAE=34.81;MAF_USDA=2.941
NC_035090.1	64644094	.	T	G	.	.	MAF_USDA=4.118
NC_035090.1	64644155	.	T	C	.	.	MAF_USDA=4.098
NC_035090.1	64644176	.	A	T	.	.	MAF_USDA=4.118
NC_035090.1	64644184	.	G	T	.	.	MAF_USDA=4.118
NC_035090.1	64644208	.	C	A	.	.	MAF_USDA=2.459
NC_035090.1	64644231	.	T	C	.	.	MAF_USDA=1.639
NC_035090.1	64644234	.	C	T	.	.	MAF_USDA=4.118
NC_035090.1	64644259	.	C	T	.	.	MAF_USDA=4.118
NC_035090.1	64644280	.	T	A	.	.	MAF_USDA=4.118
NC_035090.1	64644316	.	T	G	.	.	MAF_USDA=4.118
NC_035090.1	64644322	.	C	T	.	.	MAF_USDA=1.639
NC_035090.1	64644597	.	T	G	.	.	MAF_USDA=5.738
NC_035090.1	64644683	.	T	C	.	.	MAF_USDA=3.529
NC_035090.1	64644722	.	A	T	.	.	MAF_USDA=4.706
NC_035090.1	64644737	.	T	C	.	.	MAF_USDA=2.459
NC_035090.1	64644751	.	C	A	.	.	MAF_USDA=4.706
NC_035090.1	64644834	.	G	A	.	.	MAF_USDA=4.118
NC_035090.1	64644850	.	T	G	.	.	MAF_USDA=4.118
NC_035090.1	64644909	.	T	C	.	.	MAF_USDA=10.417
NC_035090.1	64644994	.	C	T	.	.	MAF_USDA=4.118
NC_035090.1	64645146	.	G	T	.	.	MAF_INRAE=3.333;MAF_USDA=3.279
NC_035090.1	64645194	.	G	A	.	.	MAF_INRAE=8.861;MAF_USDA=8.824
NC_035090.1	64645197	.	G	A	.	.	MAF_USDA=3.529
NC_035090.1	64645251	.	A	T	.	.	MAF_INRAE=32.278;MAF_USDA=33.529
NC_035090.1	64645290	.	A	G	.	.	MAF_INRAE=32.278;MAF_USDA=31.765
NC_035090.1	64645300	.	T	C	.	.	MAF_USDA=4.706
NC_035090.1	64645395	.	A	G	.	.	MAF_INRAE=8.861;MAF_USDA=2.459
NC_035090.1	64645463	.	C	T	.	.	MAF_USDA=10.417
NC_035090.1	64645558	.	C	A	.	.	MAF_USDA=4.098
NC_035090.1	64645592	.	A	C	.	.	MAF_USDA=4.118
NC_035090.1	64645602	.	T	A	.	.	MAF_INRAE=15.19;MAF_USDA=5.738
NC_035090.1	64645737	.	T	C	.	.	MAF_USDA=10.417
NC_035090.1	64645795	.	C	T	.	.	MAF_USDA=3.529
NC_035090.1	64645916	.	C	T	.	.	MAF_USDA=7.377
NC_035090.1	64645989	.	C	T	.	.	MAF_INRAE=23.333;MAF_USDA=29.412
NC_035090.1	64645996	.	A	T	.	.	MAF_USDA=10.417
NC_035090.1	64646079	.	T	G	.	.	MAF_USDA=4.118
NC_035090.1	64646090	.	G	A	.	.	MAF_USDA=10.417
NC_035090.1	64646158	.	T	G	.	.	MAF_USDA=6.25
NC_035090.1	64646167	.	A	G	.	.	MAF_USDA=8.333
NC_035090.1	64646178	.	A	C	.	.	MAF_INRAE=31.646;MAF_USDA=34.118
NC_035090.1	64646280	.	A	T	.	.	MAF_USDA=4.118
NC_035090.1	64646402	.	C	A	.	.	MAF_INRAE=32.278;MAF_USDA=32.941
NC_035090.1	64646409	.	G	A	.	.	MAF_USDA=1.639
NC_035090.1	64646441	.	C	T	.	.	MAF_USDA=4.118
NC_035090.1	64646466	.	A	T	.	.	MAF_USDA=4.118
NC_035090.1	64646525	.	G	T	.	.	MAF_USDA=4.118
NC_035090.1	64646569	.	G	A	.	.	MAF_USDA=4.118
NC_035090.1	64646642	.	T	C	.	.	MAF_INRAE=31.646;MAF_USDA=33.529
NC_035090.1	64646686	.	C	A	.	.	MAF_USDA=1.667
NC_035090.1	64646687	.	A	G	.	.	MAF_USDA=1.667
NC_035090.1	64646728	.	A	C	.	.	MAF_USDA=5.294
NC_035090.1	64646755	.	C	A	.	.	MAF_USDA=1.639
NC_035090.1	64646775	.	T	G	.	.	MAF_USDA=1.639
NC_035090.1	64646777	.	T	C	.	.	MAF_USDA=4.706
NC_035090.1	64646788	.	G	T	.	.	MAF_USDA=5.738
NC_035090.1	64646951	.	T	G	.	.	MAF_USDA=4.118
NC_035090.1	64647013	.	T	G	.	.	MAF_USDA=4.118
NC_035090.1	64647014	.	A	C	.	.	MAF_USDA=4.098
NC_035090.1	64647036	.	C	T	.	.	MAF_USDA=3.529
NC_035090.1	64647196	.	G	A	.	.	MAF_INRAE=8.228;MAF_USDA=6.471
NC_035090.1	64647210	.	T	G	.	.	MAF_USDA=4.118
NC_035090.1	64647239	.	C	T	.	.	MAF_INRAE=8.861;MAF_USDA=6.471
NC_035090.1	64647301	.	C	T	.	.	MAF_INRAE=15.0;MAF_USDA=4.918
NC_035090.1	64647310	.	A	T	.	.	MAF_INRAE=21.053
NC_035090.1	64647325	.	G	T	.	.	MAF_USDA=4.118
NC_035090.1	64647414	.	T	A	.	.	MAF_USDA=3.529
NC_035090.1	64647522	.	T	C	.	.	MAF_USDA=4.167
NC_035090.1	64647551	.	C	T	.	.	MAF_USDA=8.197
NC_035090.1	64647604	.	A	C	.	.	MAF_USDA=10.417
NC_035090.1	64647606	.	G	C	.	.	MAF_USDA=10.417
NC_035090.1	64647608	.	G	A	.	.	MAF_USDA=10.417
NC_035090.1	64647609	.	G	C	.	.	MAF_USDA=10.417
NC_035090.1	64647661	.	G	A	.	.	MAF_USDA=20.492
NC_035090.1	64647667	.	C	A	.	.	MAF_USDA=1.639
NC_035090.1	64647750	.	T	G	.	.	MAF_USDA=4.118
NC_035090.1	64647760	.	G	A	.	.	MAF_USDA=1.639
NC_035090.1	64647796	.	A	T	.	.	MAF_USDA=4.118
NC_035090.1	64647873	.	T	A	.	.	MAF_USDA=4.118
NC_035090.1	64647884	.	T	G	.	.	MAF_USDA=4.118
NC_035090.1	64647898	.	A	T	.	.	MAF_USDA=4.118
NC_035090.1	64647899	.	A	C	.	.	MAF_USDA=4.118
NC_035090.1	64647948	.	C	T	.	.	MAF_USDA=10.417
NC_035090.1	64647949	.	A	G	.	.	MAF_USDA=4.118
NC_035090.1	64648137	.	T	C	.	.	MAF_USDA=7.059
NC_035090.1	64648177	.	T	A	.	.	MAF_USDA=4.098
NC_035090.1	64648195	.	G	C	.	.	MAF_USDA=3.279
NC_035090.1	64648208	.	C	T	.	.	MAF_USDA=1.639
NC_035090.1	64648235	.	G	T	.	.	MAF_USDA=2.459
NC_035090.1	64648251	.	T	A	.	.	MAF_USDA=1.639
NC_035090.1	64648254	.	C	A	.	.	MAF_USDA=2.459
NC_035090.1	64648259	.	T	C	.	.	MAF_INRAE=22.785;MAF_USDA=30.0
NC_035090.1	64648264	.	G	C	.	.	MAF_USDA=2.459
NC_035090.1	64648268	.	C	T	.	.	MAF_USDA=2.459
NC_035090.1	64648406	.	G	A	.	.	MAF_INRAE=5.0
NC_035090.1	64648561	.	G	C	.	.	MAF_INRAE=23.418;MAF_USDA=30.0
NC_035090.1	64648671	.	T	G	.	.	MAF_USDA=4.118
NC_035090.1	64648821	.	C	A	.	.	MAF_USDA=21.311
NC_035090.1	64648850	.	T	A	.	.	MAF_INRAE=22.785;MAF_USDA=35.294
NC_035090.1	64648961	.	C	T	.	.	MAF_USDA=3.279
NC_035090.1	64649012	.	G	C	.	.	MAF_INRAE=32.278;MAF_USDA=33.529
NC_035090.1	64649092	.	G	T	.	.	MAF_USDA=4.098
NC_035090.1	64649224	.	A	C	.	.	MAF_USDA=17.059
NC_035090.1	64649261	.	T	C	.	.	MAF_USDA=4.118
NC_035090.1	64649270	.	T	C	.	.	MAF_USDA=3.529
NC_035090.1	64649308	.	C	T	.	.	MAF_USDA=4.118
NC_035090.1	64649373	.	T	C	.	.	MAF_USDA=10.417
NC_035090.1	64649460	.	T	C	.	.	MAF_USDA=10.417
NC_035090.1	64649461	.	C	T	.	.	MAF_USDA=10.417
NC_035090.1	64649477	.	T	C	.	.	MAF_USDA=10.417
NC_035090.1	64649575	.	G	A	.	.	MAF_INRAE=15.0;MAF_USDA=4.918
NC_035090.1	64649610	.	A	G	.	.	MAF_USDA=4.118
NC_035090.1	64649613	.	G	T	.	.	MAF_USDA=3.279
NC_035090.1	64649654	.	A	T	.	.	MAF_USDA=4.098
NC_035090.1	64649669	.	A	C	.	.	MAF_USDA=4.118
NC_035090.1	64649776	.	A	G	.	.	MAF_USDA=4.118
NC_035090.1	64649882	.	T	C	.	.	MAF_INRAE=46.203;MAF_USDA=30.0
NC_035090.1	64649922	.	A	G	.	.	MAF_USDA=4.118
NC_035090.1	64649934	.	G	C	.	.	MAF_USDA=4.706
NC_035090.1	64649957	.	T	G	.	.	MAF_USDA=4.706
NC_035090.1	64649965	.	C	A	.	.	MAF_USDA=4.098
NC_035090.1	64650002	.	G	A	.	.	MAF_USDA=4.918
NC_035090.1	64650099	.	G	C	.	.	MAF_USDA=3.279
NC_035090.1	64650139	.	T	A	.	.	MAF_USDA=3.529
NC_035090.1	64650140	.	A	T	.	.	MAF_USDA=10.417
NC_035090.1	64650172	.	T	A	.	.	MAF_USDA=4.118
NC_035090.1	64650238	.	T	A	.	.	MAF_USDA=4.118
NC_035090.1	64650273	.	C	A	.	.	MAF_USDA=3.279
NC_035090.1	64650280	.	G	A	.	.	MAF_USDA=5.738
NC_035090.1	64650309	.	C	A	.	.	MAF_USDA=3.529
NC_035090.1	64650321	.	G	A	.	.	MAF_INRAE=21.053
NC_035090.1	64650372	.	C	A	.	.	MAF_INRAE=23.418;MAF_USDA=33.333
NC_035090.1	64650378	.	G	C	.	.	MAF_USDA=6.557
NC_035090.1	64650397	.	T	A	.	.	MAF_INRAE=24.051;MAF_USDA=7.377
NC_035090.1	64650435	.	G	A	.	.	MAF_USDA=4.118
NC_035090.1	64650459	.	A	G	.	.	MAF_USDA=3.529
NC_035090.1	64650575	.	C	T	.	.	MAF_USDA=1.639
NC_035090.1	64650585	.	C	T	.	.	MAF_USDA=4.118
NC_035090.1	64650594	.	T	C	.	.	MAF_USDA=8.824
NC_035090.1	64650617	.	G	A	.	.	MAF_USDA=4.118
NC_035090.1	64651004	.	G	A	.	.	MAF_INRAE=44.937
NC_035090.1	64651046	.	G	C	.	.	MAF_USDA=3.571
NC_035090.1	64651065	.	G	T	.	.	MAF_USDA=3.279
NC_035090.1	64651093	.	G	A	.	.	MAF_USDA=4.098
NC_035090.1	64651114	.	T	G	.	.	MAF_INRAE=36.076;MAF_USDA=2.941
NC_035090.1	64651166	.	C	T	.	.	MAF_USDA=4.098
NC_035090.1	64651171	.	C	A	.	.	MAF_USDA=4.098
NC_035090.1	64651214	.	G	A	.	.	MAF_USDA=4.118
NC_035090.1	64651300	.	G	A	.	.	MAF_USDA=22.353
NC_035090.1	64651371	.	G	T	.	.	MAF_USDA=28.824
NC_035090.1	64651399	.	T	C	.	.	MAF_USDA=25.294
NC_035090.1	64651482	.	A	T	.	.	MAF_INRAE=24.684;MAF_USDA=38.525
NC_035090.1	64651483	.	C	T	.	.	MAF_USDA=3.529
NC_035090.1	64651511	.	G	A	.	.	MAF_INRAE=36.076;MAF_USDA=3.529
NC_035090.1	64651550	.	A	T	.	.	MAF_USDA=3.529
NC_035090.1	64651616	.	C	T	.	.	MAF_USDA=2.459
NC_035090.1	64651659	.	C	T	.	.	MAF_USDA=25.294
NC_035090.1	64651671	.	A	G	.	.	MAF_USDA=2.941
NC_035090.1	64651756	.	G	T	.	.	MAF_USDA=4.918
NC_035090.1	64651810	.	G	A	.	.	MAF_USDA=25.294
NC_035090.1	64651927	.	G	T	.	.	MAF_USDA=5.294
NC_035090.1	64651934	.	C	T	.	.	MAF_USDA=1.639
NC_035090.1	64651948	.	G	A	.	.	MAF_INRAE=48.101;MAF_USDA=8.235
NC_035090.1	64651960	.	T	A	.	.	MAF_USDA=1.639
NC_035090.1	64651961	.	A	T	.	.	MAF_USDA=1.639
NC_035090.1	64651999	.	T	C	.	.	MAF_USDA=28.824
NC_035090.1	64652012	.	T	A	.	.	MAF_USDA=1.639
NC_035090.1	64652061	.	C	T	.	.	MAF_INRAE=23.418;MAF_USDA=18.235
NC_035090.1	64652080	.	T	A	.	.	MAF_USDA=10.417
NC_035090.1	64652084	.	C	T	.	.	MAF_INRAE=23.418;MAF_USDA=30.588
NC_035090.1	64652087	.	A	T	.	.	MAF_USDA=7.377
NC_035090.1	64652170	.	G	C	.	.	MAF_USDA=29.412
NC_035090.1	64652192	.	C	G	.	.	MAF_USDA=8.197
NC_035090.1	64652381	.	G	T	.	.	MAF_USDA=5.882
NC_035090.1	64652395	.	A	T	.	.	MAF_USDA=1.639
NC_035090.1	64652402	.	C	G	.	.	MAF_USDA=10.417
NC_035090.1	64652432	.	G	A	.	.	MAF_USDA=1.639
NC_035090.1	64652448	.	C	A	.	.	MAF_USDA=10.417
NC_035090.1	64652460	.	C	T	.	.	MAF_USDA=4.706
NC_035090.1	64652473	.	A	C	.	.	MAF_INRAE=24.167;MAF_USDA=35.417
NC_035090.1	64652481	.	G	C	.	.	MAF_INRAE=23.418;MAF_USDA=7.377
NC_035090.1	64652489	.	G	A	.	.	MAF_USDA=5.882
NC_035090.1	64652500	.	G	A	.	.	MAF_INRAE=47.468;MAF_USDA=12.941
NC_035090.1	64652503	.	G	A	.	.	MAF_USDA=3.529
NC_035090.1	64652540	.	T	A	.	.	MAF_USDA=9.412
NC_035090.1	64652577	.	G	T	.	.	MAF_USDA=4.098
NC_035090.1	64652616	.	C	A	.	.	MAF_INRAE=23.418;MAF_USDA=30.0
NC_035090.1	64652624	.	G	C	.	.	MAF_USDA=2.941
NC_035090.1	64652629	.	A	T	.	.	MAF_USDA=1.639
NC_035090.1	64652631	.	T	A	.	.	MAF_INRAE=22.785
NC_035090.1	64652735	.	A	G	.	.	MAF_INRAE=48.734;MAF_USDA=12.353
NC_035090.1	64652829	.	A	T	.	.	MAF_USDA=2.941
NC_035090.1	64652886	.	G	T	.	.	MAF_USDA=10.417
NC_035090.1	64653022	.	T	C	.	.	MAF_USDA=2.459
NC_035090.1	64653120	.	C	T	.	.	MAF_USDA=3.529
NC_035090.1	64653183	.	G	T	.	.	MAF_INRAE=24.051;MAF_USDA=42.941
NC_035090.1	64653187	.	T	G	.	.	MAF_USDA=1.639
NC_035090.1	64653209	.	C	T	.	.	MAF_USDA=10.417
NC_035090.1	64653245	.	A	C	.	.	MAF_USDA=3.279
NC_035090.1	64653252	.	T	G	.	.	MAF_INRAE=47.468
NC_035090.1	64653255	.	T	A	.	.	MAF_INRAE=23.418
NC_035090.1	64653261	.	T	A	.	.	MAF_INRAE=5.263
NC_035090.1	64653262	.	T	A	.	.	MAF_INRAE=23.333
NC_035090.1	64653273	.	T	G	.	.	MAF_USDA=10.417
NC_035090.1	64653299	.	G	A	.	.	MAF_USDA=20.0
NC_035090.1	64653314	.	G	A	.	.	MAF_USDA=4.098
NC_035090.1	64653343	.	A	T	.	.	MAF_USDA=4.918
NC_035090.1	64653346	.	C	T	.	.	MAF_USDA=4.118
NC_035090.1	64653352	.	C	T	.	.	MAF_USDA=3.529
NC_035090.1	64653354	.	G	A	.	.	MAF_USDA=4.118
NC_035090.1	64653386	.	T	A	.	.	MAF_INRAE=24.051;MAF_USDA=7.377
NC_035090.1	64653395	.	G	C	.	.	MAF_USDA=5.882
NC_035090.1	64653416	.	G	A	.	.	MAF_INRAE=47.468;MAF_USDA=12.941
NC_035090.1	64653418	.	T	C	.	.	MAF_USDA=9.412
NC_035090.1	64653463	.	C	A	.	.	MAF_USDA=1.639
NC_035090.1	64653472	.	T	C	.	.	MAF_USDA=3.529
NC_035090.1	64653482	.	A	C	.	.	MAF_USDA=3.529
NC_035090.1	64653483	.	C	A	.	.	MAF_USDA=5.882
NC_035090.1	64653489	.	C	A	.	.	MAF_INRAE=5.0
NC_035090.1	64653497	.	G	A	.	.	MAF_USDA=4.918
NC_035090.1	64653542	.	C	T	.	.	MAF_USDA=5.882
NC_035090.1	64653574	.	C	T	.	.	MAF_USDA=5.882
NC_035090.1	64653647	.	G	A	.	.	MAF_USDA=3.529
NC_035090.1	64653710	.	T	G	.	.	MAF_INRAE=23.418;MAF_USDA=30.0
NC_035090.1	64653824	.	GAAAAAAAAAA	GAAAAAAAAAT	.	.	MAF_USDA=6.25
NC_035090.1	64653834	.	A	T	.	.	MAF_INRAE=24.051
NC_035090.1	64653836	.	C	A	.	.	MAF_USDA=10.417
NC_035090.1	64653918	.	A	G	.	.	MAF_USDA=10.0
NC_035090.1	64653931	.	A	G	.	.	MAF_USDA=4.118
NC_035090.1	64653954	.	T	G	.	.	MAF_USDA=3.529
NC_035090.1	64653994	.	G	A	.	.	MAF_INRAE=24.051;MAF_USDA=38.333
NC_035090.1	64654029	.	A	C	.	.	MAF_INRAE=15.0;MAF_USDA=4.918
NC_035090.1	64654034	.	T	C	.	.	MAF_USDA=10.417
NC_035090.1	64654045	.	A	T	.	.	MAF_USDA=10.417
NC_035090.1	64654090	.	G	C	.	.	MAF_USDA=3.529
NC_035090.1	64654107	.	C	T	.	.	MAF_USDA=1.639
NC_035090.1	64654134	.	G	A	.	.	MAF_USDA=3.279
NC_035090.1	64654138	.	A	G	.	.	MAF_USDA=3.529
NC_035090.1	64654152	.	A	G	.	.	MAF_USDA=10.417
NC_035090.1	64654170	.	G	A	.	.	MAF_USDA=5.294
NC_035090.1	64654200	.	T	C	.	.	MAF_USDA=3.529
NC_035090.1	64654233	.	A	G	.	.	MAF_INRAE=24.684;MAF_USDA=47.059
NC_035090.1	64654257	.	G	T	.	.	MAF_USDA=3.529
NC_035090.1	64654258	.	T	A	.	.	MAF_USDA=3.529
NC_035090.1	64654278	.	C	A	.	.	MAF_INRAE=21.053
NC_035090.1	64654282	.	T	C	.	.	MAF_INRAE=23.418;MAF_USDA=28.235
NC_035090.1	64654319	.	T	C	.	.	MAF_INRAE=21.053
NC_035090.1	64654324	.	C	T	.	.	MAF_USDA=3.529
NC_035090.1	64654391	.	C	T	.	.	MAF_USDA=5.952
NC_035090.1	64654418	.	T	G	.	.	MAF_USDA=3.529
NC_035090.1	64654449	.	C	T	.	.	MAF_USDA=5.882
NC_035090.1	64655516	.	T	A	.	.	MAF_USDA=10.417
NC_035090.1	64655553	.	A	C	.	.	MAF_INRAE=22.785;MAF_USDA=28.824
NC_035090.1	64655574	.	T	C	.	.	MAF_USDA=4.706
NC_035090.1	64655578	.	A	T	.	.	MAF_INRAE=24.051;MAF_USDA=36.885
NC_035090.1	64655597	.	A	G	.	.	MAF_USDA=2.941
NC_035090.1	64655612	.	A	G	.	.	MAF_USDA=5.882
NC_035090.1	64655619	.	C	A	.	.	MAF_USDA=21.311
NC_035090.1	64655621	.	A	C	.	.	MAF_USDA=10.417
NC_035090.1	64655667	.	T	C	.	.	MAF_USDA=4.098
NC_035090.1	64655781	.	A	T	.	.	MAF_INRAE=36.076;MAF_USDA=3.659
NC_035090.1	64655784	.	AAT	AAA	.	.	MAF_USDA=10.417
NC_035090.1	64655813	.	T	C	.	.	MAF_USDA=7.627
NC_035090.1	64655859	.	A	C	.	.	MAF_INRAE=47.468;MAF_USDA=15.663
NC_035090.1	64655876	.	A	C	.	.	MAF_USDA=5.422
NC_035090.1	64655941	.	C	T	.	.	MAF_USDA=3.659
NC_035090.1	64655951	.	T	C	.	.	MAF_USDA=3.659
NC_035090.1	64655995	.	C	A	.	.	MAF_USDA=3.659
NC_035090.1	64656079	.	T	C	.	.	MAF_USDA=3.659
NC_035090.1	64656093	.	A	C	.	.	MAF_INRAE=24.051
NC_035090.1	64656124	.	T	C	.	.	MAF_USDA=3.614
NC_035090.1	64656168	.	T	C	.	.	MAF_INRAE=32.5;MAF_USDA=10.843
NC_035090.1	64656174	.	T	G	.	.	MAF_INRAE=32.5;MAF_USDA=10.843
NC_035090.1	64656184	.	C	T	.	.	MAF_USDA=10.417
NC_035090.1	64656200	.	C	A	.	.	MAF_USDA=4.237
NC_035090.1	64656230	.	T	C	.	.	MAF_INRAE=27.5;MAF_USDA=6.627
NC_035090.1	64656239	.	T	A	.	.	MAF_USDA=10.417
NC_035090.1	64656247	.	A	T	.	.	MAF_INRAE=24.167
NC_035090.1	64656270	.	G	T	.	.	MAF_USDA=3.614
NC_035090.1	64656274	.	T	G	.	.	MAF_INRAE=10.833
NC_035090.1	64656283	.	T	C	.	.	MAF_USDA=3.614
NC_035090.1	64656329	.	T	A	.	.	MAF_INRAE=22.785;MAF_USDA=33.735
NC_035090.1	64656383	.	T	C	.	.	MAF_USDA=10.417
NC_035090.1	64656466	.	C	T	.	.	MAF_USDA=1.724
NC_035090.1	64656509	.	G	T	.	.	MAF_INRAE=46.835;MAF_USDA=19.88
NC_035090.1	64656554	.	A	C	.	.	MAF_INRAE=23.418;MAF_USDA=28.571
NC_035090.1	64656604	.	T	C	.	.	MAF_USDA=3.529
NC_035090.1	64656700	.	C	A	.	.	MAF_USDA=4.118
NC_035090.1	64656774	.	C	T	.	.	MAF_USDA=1.639
NC_035090.1	64656818	.	G	A	.	.	MAF_USDA=5.882
NC_035090.1	64656825	.	A	T	.	.	MAF_USDA=10.417
NC_035090.1	64656887	.	G	T	.	.	MAF_INRAE=40.833;MAF_USDA=17.059
NC_035090.1	64656972	.	T	C	.	.	MAF_USDA=3.529
NC_035090.1	64656979	.	G	T	.	.	MAF_INRAE=24.167;MAF_USDA=30.588
NC_035090.1	64657051	.	A	T	.	.	MAF_USDA=6.557
NC_035090.1	64657262	.	G	A	.	.	MAF_USDA=2.459
NC_035090.1	64657285	.	A	T	.	.	MAF_USDA=24.59
NC_035090.1	64657310	.	T	A	.	.	MAF_INRAE=24.051;MAF_USDA=35.246
NC_035090.1	64657316	.	T	G	.	.	MAF_USDA=3.529
NC_035090.1	64657338	.	G	A	.	.	MAF_USDA=21.311
NC_035090.1	64657343	.	A	T	.	.	MAF_USDA=1.639
NC_035090.1	64657361	.	A	G	.	.	MAF_INRAE=24.051;MAF_USDA=36.885
NC_035090.1	64657397	.	G	T	.	.	MAF_USDA=3.529
NC_035090.1	64657404	.	T	C	.	.	MAF_USDA=1.639
NC_035090.1	64657423	.	C	A	.	.	MAF_INRAE=24.684;MAF_USDA=36.066
NC_035090.1	64657431	.	G	T	.	.	MAF_INRAE=24.684;MAF_USDA=35.246
NC_035090.1	64657459	.	C	T	.	.	MAF_USDA=6.471
NC_035090.1	64657492	.	C	T	.	.	MAF_USDA=3.529
NC_035090.1	64657517	.	C	G	.	.	MAF_USDA=18.033
NC_035090.1	64657592	.	T	A	.	.	MAF_USDA=3.529
NC_035090.1	64657603	.	G	T	.	.	MAF_USDA=3.529
NC_035090.1	64657630	.	G	A	.	.	MAF_USDA=3.529
NC_035090.1	64657632	.	C	A	.	.	MAF_INRAE=23.418;MAF_USDA=7.377
NC_035090.1	64657656	.	G	T	.	.	MAF_INRAE=23.418;MAF_USDA=46.471
NC_035090.1	64657678	.	C	T	.	.	MAF_USDA=3.529
NC_035090.1	64657685	.	G	A	.	.	MAF_USDA=1.639
NC_035090.1	64657688	.	C	T	.	.	MAF_USDA=3.529
NC_035090.1	64657746	.	C	T	.	.	MAF_USDA=2.459
NC_035090.1	64657796	.	A	C	.	.	MAF_USDA=10.417
NC_035090.1	64657802	.	T	A	.	.	MAF_USDA=10.417
NC_035090.1	64657806	.	G	A	.	.	MAF_USDA=10.417
NC_035090.1	64657914	.	G	A	.	.	MAF_INRAE=47.468;MAF_USDA=17.059
NC_035090.1	64657978	.	G	T	.	.	MAF_USDA=1.639
NC_035090.1	64657989	.	T	C	.	.	MAF_USDA=10.417
NC_035090.1	64657995	.	C	T	.	.	MAF_INRAE=21.519;MAF_USDA=30.588
NC_035090.1	64658155	.	A	T	.	.	MAF_INRAE=23.418;MAF_USDA=39.412
NC_035090.1	64658161	.	A	G	.	.	MAF_USDA=8.333
NC_035090.1	64658172	.	A	C	.	.	MAF_INRAE=23.418;MAF_USDA=29.412
NC_035090.1	64658181	.	T	A	.	.	MAF_INRAE=23.418;MAF_USDA=42.941
NC_035090.1	64658217	.	A	T	.	.	MAF_USDA=8.333
NC_035090.1	64658233	.	C	A	.	.	MAF_USDA=4.118
NC_035090.1	64658257	.	T	G	.	.	MAF_USDA=1.639
NC_035090.1	64658271	.	G	T	.	.	MAF_INRAE=22.785;MAF_USDA=44.118
NC_035090.1	64658279	.	C	G	.	.	MAF_USDA=6.25
NC_035090.1	64658320	.	G	T	.	.	MAF_USDA=6.25
NC_035090.1	64658359	.	C	T	.	.	MAF_USDA=2.459
NC_035090.1	64658408	.	G	A	.	.	MAF_USDA=6.25
NC_035090.1	64658415	.	G	A	.	.	MAF_USDA=2.459
NC_035090.1	64658420	.	G	A	.	.	MAF_USDA=6.25
NC_035090.1	64658473	.	C	T	.	.	MAF_INRAE=22.785;MAF_USDA=35.294
NC_035090.1	64658474	.	C	G	.	.	MAF_INRAE=23.333;MAF_USDA=47.647
NC_035090.1	64658508	.	C	T	.	.	MAF_INRAE=21.053
NC_035090.1	64658524	.	A	T	.	.	MAF_USDA=8.333
NC_035090.1	64658545	.	C	T	.	.	MAF_USDA=3.333
NC_035090.1	64658567	.	C	T	.	.	MAF_INRAE=22.785;MAF_USDA=30.952
NC_035090.1	64658599	.	A	G	.	.	MAF_INRAE=22.152;MAF_USDA=43.976
NC_035090.1	64658622	.	T	C	.	.	MAF_INRAE=47.468;MAF_USDA=16.071
NC_035090.1	64658630	.	G	A	.	.	MAF_USDA=8.333
NC_035090.1	64658671	.	G	A	.	.	MAF_USDA=8.475
NC_035090.1	64658678	.	T	C	.	.	MAF_INRAE=18.333
NC_035090.1	64658703	.	T	A	.	.	MAF_USDA=1.639
NC_035090.1	64658725	.	C	T	.	.	MAF_USDA=10.417
NC_035090.1	64658798	.	C	T	.	.	MAF_USDA=4.918
NC_035090.1	64658815	.	T	C	.	.	MAF_USDA=11.475
NC_035090.1	64658968	.	A	C	.	.	MAF_USDA=8.333
NC_035090.1	64658970	.	T	C	.	.	MAF_USDA=3.529
NC_035090.1	64658979	.	T	C	.	.	MAF_USDA=3.529
NC_035090.1	64659114	.	C	A	.	.	MAF_USDA=3.529
NC_035090.1	64659139	.	T	C	.	.	MAF_INRAE=15.0;MAF_USDA=5.738
NC_035090.1	64659189	.	G	A	.	.	MAF_INRAE=47.468;MAF_USDA=7.647
NC_035090.1	64659197	.	A	G	.	.	MAF_INRAE=23.418;MAF_USDA=43.529
NC_035090.1	64659212	.	C	G	.	.	MAF_USDA=10.417
NC_035090.1	64659266	.	C	T	.	.	MAF_USDA=24.59
NC_035090.1	64659297	.	C	G	.	.	MAF_INRAE=48.101;MAF_USDA=6.471
NC_035090.1	64659302	.	T	G	.	.	MAF_INRAE=21.053
NC_035090.1	64659326	.	T	A	.	.	MAF_USDA=17.213
NC_035090.1	64659417	.	G	A	.	.	MAF_INRAE=48.101;MAF_USDA=14.118
NC_035090.1	64659428	.	C	T	.	.	MAF_USDA=8.197
NC_035090.1	64659458	.	C	G	.	.	MAF_USDA=25.41
NC_035090.1	64659464	.	C	T	.	.	MAF_USDA=1.639
NC_035090.1	64659479	.	G	C	.	.	MAF_USDA=3.529
NC_035090.1	64659487	.	C	T	.	.	MAF_USDA=10.417
NC_035090.1	64659488	.	G	A	.	.	MAF_USDA=3.529
NC_035090.1	64659558	.	G	A	.	.	MAF_INRAE=23.418;MAF_USDA=45.882
NC_035090.1	64659590	.	C	T	.	.	MAF_INRAE=24.051;MAF_USDA=6.557
NC_035090.1	64659623	.	C	A	.	.	MAF_USDA=3.529
NC_035090.1	64659628	.	C	G	.	.	MAF_USDA=3.529
NC_035090.1	64659673	.	G	C	.	.	MAF_USDA=22.951
NC_035090.1	64659682	.	A	G	.	.	MAF_USDA=2.459
NC_035090.1	64659690	.	C	G	.	.	MAF_USDA=2.459
NC_035090.1	64659727	.	T	G	.	.	MAF_USDA=18.033
NC_035090.1	64659741	.	C	A	.	.	MAF_USDA=4.918
NC_035090.1	64659744	.	T	C	.	.	MAF_USDA=4.918
NC_035090.1	64659751	.	T	C	.	.	MAF_USDA=1.639
NC_035090.1	64659756	.	A	T	.	.	MAF_USDA=3.529
NC_035090.1	64659967	.	T	A	.	.	MAF_USDA=3.529
NC_035090.1	64659973	.	C	T	.	.	MAF_USDA=3.529
NC_035090.1	64659986	.	T	C	.	.	MAF_INRAE=15.19
NC_035090.1	64660000	.	A	G	.	.	MAF_USDA=3.529
NC_035090.1	64660012	.	A	G	.	.	MAF_USDA=3.529
NC_035090.1	64660042	.	T	A	.	.	MAF_USDA=1.639
NC_035090.1	64660082	.	A	C	.	.	MAF_INRAE=22.785;MAF_USDA=46.471
NC_035090.1	64660096	.	G	A	.	.	MAF_USDA=2.459
NC_035090.1	64660144	.	G	A	.	.	MAF_INRAE=23.418
NC_035090.1	64660169	.	T	C	.	.	MAF_INRAE=23.418
NC_035090.1	64660195	.	C	G	.	.	MAF_USDA=3.279
NC_035090.1	64660233	.	T	C	.	.	MAF_INRAE=23.418;MAF_USDA=45.882
NC_035090.1	64660243	.	C	T	.	.	MAF_INRAE=23.418;MAF_USDA=45.882
NC_035090.1	64660253	.	T	G	.	.	MAF_USDA=18.852
NC_035090.1	64660309	.	T	A	.	.	MAF_INRAE=23.418;MAF_USDA=30.0
NC_035090.1	64660323	.	G	A	.	.	MAF_USDA=18.852
NC_035090.1	64660374	.	C	A	.	.	MAF_USDA=3.279
NC_035090.1	64660391	.	A	C	.	.	MAF_USDA=5.738
NC_035090.1	64660392	.	G	A	.	.	MAF_USDA=5.738
NC_035090.1	64660631	.	G	C	.	.	MAF_USDA=2.5
NC_035090.1	64660632	.	C	A	.	.	MAF_USDA=2.459
NC_035090.1	64660680	.	G	A	.	.	MAF_INRAE=23.418;MAF_USDA=12.5
NC_035090.1	64660722	.	C	T	.	.	MAF_USDA=1.639
NC_035090.1	64660729	.	T	A	.	.	MAF_USDA=3.529
NC_035090.1	64660793	.	G	A	.	.	MAF_USDA=5.0
NC_035090.1	64660813	.	C	T	.	.	MAF_USDA=12.5
NC_035090.1	64660937	.	C	T	.	.	MAF_USDA=46.429
NC_035090.1	64660989	.	G	A	.	.	MAF_USDA=1.639
NC_035090.1	64661065	.	T	C	.	.	MAF_INRAE=23.418;MAF_USDA=41.765
NC_035090.1	64661108	.	G	C	.	.	MAF_USDA=3.529
NC_035090.1	64661174	.	A	C	.	.	MAF_INRAE=20.886;MAF_USDA=31.765
NC_035090.1	64661191	.	G	T	.	.	MAF_USDA=1.639
NC_035090.1	64661298	.	T	G	.	.	MAF_USDA=27.5
NC_035090.1	64661301	.	A	T	.	.	MAF_INRAE=23.418;MAF_USDA=12.5
NC_035090.1	64661303	.	A	T	.	.	MAF_INRAE=24.167;MAF_USDA=44.048
NC_035090.1	64661309	.	A	T	.	.	MAF_USDA=8.333
NC_035090.1	64661315	.	C	T	.	.	MAF_INRAE=23.418;MAF_USDA=29.412
NC_035090.1	64661349	.	G	T	.	.	MAF_USDA=1.639
NC_035090.1	64661357	.	A	T	.	.	MAF_USDA=3.279
NC_035090.1	64661379	.	T	C	.	.	MAF_INRAE=47.468;MAF_USDA=8.824
NC_035090.1	64661390	.	T	G	.	.	MAF_INRAE=23.418;MAF_USDA=30.0
NC_035090.1	64661391	.	A	G	.	.	MAF_INRAE=15.0;MAF_USDA=4.918
NC_035090.1	64661408	.	T	G	.	.	MAF_USDA=4.098
NC_035090.1	64661419	.	A	T	.	.	MAF_INRAE=23.418;MAF_USDA=30.0
NC_035090.1	64661425	.	A	T	.	.	MAF_USDA=10.417
NC_035090.1	64661592	.	T	A	.	.	MAF_INRAE=8.861
NC_035090.1	64661604	.	A	G	.	.	MAF_USDA=1.639
NC_035090.1	64661636	.	G	T	.	.	MAF_INRAE=23.418;MAF_USDA=42.857
NC_035090.1	64661676	.	G	C	.	.	MAF_INRAE=23.418;MAF_USDA=42.353
NC_035090.1	64661713	.	T	C	.	.	MAF_USDA=10.417
NC_035090.1	64661765	.	T	C	.	.	MAF_USDA=3.529
NC_035090.1	64661766	.	A	G	.	.	MAF_USDA=3.529
NC_035090.1	64661795	.	T	C	.	.	MAF_INRAE=22.785;MAF_USDA=22.917
NC_035090.1	64661803	.	G	A	.	.	MAF_USDA=10.417
NC_035090.1	64661806	.	T	C	.	.	MAF_USDA=10.417
NC_035090.1	64661808	.	T	A	.	.	MAF_USDA=10.417
NC_035090.1	64661866	.	A	T	.	.	MAF_USDA=3.529
NC_035090.1	64661874	.	A	G	.	.	MAF_INRAE=23.418;MAF_USDA=35.294
NC_035090.1	64661914	.	G	A	.	.	MAF_USDA=1.639
NC_035090.1	64661920	.	T	A	.	.	MAF_USDA=10.417
NC_035090.1	64661943	.	C	A	.	.	MAF_USDA=3.571
NC_035090.1	64661964	.	A	C	.	.	MAF_INRAE=47.468;MAF_USDA=38.235
NC_035090.1	64662031	.	T	C	.	.	MAF_INRAE=24.051;MAF_USDA=47.059
NC_035090.1	64662094	.	C	G	.	.	MAF_USDA=3.529
NC_035090.1	64662158	.	C	A	.	.	MAF_INRAE=23.418;MAF_USDA=30.0
NC_035090.1	64662159	.	T	A	.	.	MAF_INRAE=24.167;MAF_USDA=30.0
NC_035090.1	64662164	.	C	T	.	.	MAF_INRAE=23.418;MAF_USDA=30.0
NC_035090.1	64662187	.	G	A	.	.	MAF_USDA=3.529
NC_035090.1	64662210	.	A	C	.	.	MAF_USDA=1.639
NC_035090.1	64662217	.	A	C	.	.	MAF_USDA=3.529
NC_035090.1	64662228	.	T	C	.	.	MAF_USDA=10.417
NC_035090.1	64662350	.	C	T	.	.	MAF_USDA=1.639
NC_035090.1	64662351	.	G	A	.	.	MAF_USDA=8.333
NC_035090.1	64662365	.	G	T	.	.	MAF_USDA=8.333
NC_035090.1	64662440	.	T	G	.	.	MAF_USDA=3.279
NC_035090.1	64662442	.	A	G	.	.	MAF_INRAE=23.418;MAF_USDA=29.412
NC_035090.1	64662447	.	G	T	.	.	MAF_USDA=21.176
NC_035090.1	64662451	.	C	G	.	.	MAF_INRAE=23.418;MAF_USDA=37.059
NC_035090.1	64662511	.	G	A	.	.	MAF_INRAE=8.861
NC_035090.1	64662532	.	C	T	.	.	MAF_USDA=4.098
NC_035090.1	64662559	.	A	T	.	.	MAF_USDA=2.459
NC_035090.1	64662564	.	C	T	.	.	MAF_USDA=4.706
NC_035090.1	64662565	.	G	A	.	.	MAF_INRAE=22.785;MAF_USDA=30.0
NC_035090.1	64662708	.	C	A	.	.	MAF_INRAE=21.053
NC_035090.1	64662713	.	C	T	.	.	MAF_USDA=4.098
NC_035090.1	64662746	.	C	A	.	.	MAF_INRAE=47.468;MAF_USDA=10.0
NC_035090.1	64662749	.	A	T	.	.	MAF_USDA=10.417
NC_035090.1	64662781	.	C	G	.	.	MAF_INRAE=24.051;MAF_USDA=32.941
NC_035090.1	64662886	.	G	A	.	.	MAF_USDA=1.639
NC_035090.1	64662954	.	T	C	.	.	MAF_USDA=4.118
NC_035090.1	64662968	.	C	T	.	.	MAF_USDA=4.118
NC_035090.1	64662973	.	C	T	.	.	MAF_INRAE=24.684;MAF_USDA=43.529
NC_035090.1	64663026	.	G	A	.	.	MAF_USDA=3.529
NC_035090.1	64663041	.	A	C	.	.	MAF_USDA=3.529
NC_035090.1	64663105	.	T	C	.	.	MAF_USDA=3.529
NC_035090.1	64663118	.	C	T	.	.	MAF_USDA=1.639
NC_035090.1	64663198	.	G	A	.	.	MAF_INRAE=47.468;MAF_USDA=15.294
NC_035090.1	64663344	.	G	T	.	.	MAF_USDA=1.639
NC_035090.1	64663431	.	T	C	.	.	MAF_INRAE=47.468;MAF_USDA=34.706
NC_035090.1	64663463	.	T	G	.	.	MAF_USDA=3.529
NC_035090.1	64663529	.	G	A	.	.	MAF_USDA=3.529
NC_035090.1	64663712	.	A	G	.	.	MAF_INRAE=3.333
NC_035090.1	64663751	.	A	G	.	.	MAF_USDA=1.639
NC_035090.1	64663872	.	C	T	.	.	MAF_USDA=3.529
NC_035090.1	64663876	.	T	C	.	.	MAF_INRAE=47.468;MAF_USDA=31.765
NC_035090.1	64663883	.	G	T	.	.	MAF_USDA=3.571
NC_035090.1	64663884	.	G	T	.	.	MAF_USDA=5.738
NC_035090.1	64663905	.	A	T	.	.	MAF_USDA=3.529
NC_035090.1	64663980	.	A	G	.	.	MAF_INRAE=22.152;MAF_USDA=29.412
NC_035090.1	64664013	.	G	A	.	.	MAF_USDA=10.417
NC_035090.1	64664164	.	A	G	.	.	MAF_INRAE=21.053
NC_035090.1	64664204	.	T	A	.	.	MAF_USDA=3.529
NC_035090.1	64664254	.	A	T	.	.	MAF_INRAE=48.101;MAF_USDA=15.294
NC_035090.1	64664264	.	C	A	.	.	MAF_INRAE=48.101;MAF_USDA=14.706
NC_035090.1	64664301	.	G	C	.	.	MAF_USDA=2.459
NC_035090.1	64664381	.	C	T	.	.	MAF_USDA=4.118
NC_035090.1	64664418	.	G	A	.	.	MAF_USDA=3.279
NC_035090.1	64664428	.	G	A	.	.	MAF_USDA=4.118
NC_035090.1	64664448	.	T	A	.	.	MAF_USDA=4.706
NC_035090.1	64664449	.	G	T	.	.	MAF_USDA=5.294
NC_035090.1	64664457	.	A	T	.	.	MAF_USDA=10.417
NC_035090.1	64664481	.	G	A	.	.	MAF_USDA=1.639
NC_035090.1	64664536	.	C	T	.	.	MAF_USDA=17.213
NC_035090.1	64664581	.	A	G	.	.	MAF_INRAE=47.468;MAF_USDA=31.176
NC_035090.1	64664596	.	T	G	.	.	MAF_USDA=2.941
NC_035090.1	64664650	.	T	C	.	.	MAF_USDA=4.118
NC_035090.1	64664675	.	A	C	.	.	MAF_INRAE=47.468;MAF_USDA=14.706
NC_035090.1	64664680	.	C	T	.	.	MAF_USDA=10.417
NC_035090.1	64664743	.	G	T	.	.	MAF_INRAE=48.101;MAF_USDA=33.529
NC_035090.1	64664866	.	T	A	.	.	MAF_INRAE=35.443;MAF_USDA=6.471
NC_035090.1	64664903	.	T	C	.	.	MAF_INRAE=24.684;MAF_USDA=35.294
NC_035090.1	64665012	.	G	T	.	.	MAF_USDA=4.098
NC_035090.1	64665079	.	G	A	.	.	MAF_USDA=3.529
NC_035090.1	64665150	.	G	T	.	.	MAF_INRAE=49.367;MAF_USDA=29.412
NC_035090.1	64665180	.	T	G	.	.	MAF_INRAE=48.101;MAF_USDA=28.824
NC_035090.1	64665183	.	A	T	.	.	MAF_USDA=3.529
NC_035090.1	64665184	.	C	T	.	.	MAF_USDA=3.529
NC_035090.1	64665228	.	T	C	.	.	MAF_USDA=3.529
NC_035090.1	64665372	.	A	C	.	.	MAF_USDA=3.529
NC_035090.1	64665380	.	G	T	.	.	MAF_USDA=3.529
NC_035090.1	64665431	.	T	G	.	.	MAF_INRAE=48.734;MAF_USDA=29.412
NC_035090.1	64665490	.	A	C	.	.	MAF_USDA=10.417
NC_035090.1	64665492	.	C	T	.	.	MAF_USDA=35.417
NC_035090.1	64665499	.	T	A	.	.	MAF_USDA=3.529
NC_035090.1	64665501	.	C	A	.	.	MAF_USDA=31.25
NC_035090.1	64665601	.	C	T	.	.	MAF_USDA=2.459
NC_035090.1	64665672	.	C	T	.	.	MAF_USDA=1.639
NC_035090.1	64665710	.	G	A	.	.	MAF_INRAE=23.418;MAF_USDA=27.647
NC_035090.1	64665712	.	C	T	.	.	MAF_USDA=3.279
NC_035090.1	64665718	.	A	G	.	.	MAF_USDA=3.529
NC_035090.1	64665747	.	C	T	.	.	MAF_INRAE=48.734;MAF_USDA=38.525
NC_035090.1	64665829	.	A	G	.	.	MAF_INRAE=48.101;MAF_USDA=28.824
NC_035090.1	64665834	.	G	C	.	.	MAF_USDA=1.639
NC_035090.1	64665846	.	C	A	.	.	MAF_USDA=2.459
NC_035090.1	64665848	.	T	G	.	.	MAF_USDA=2.459
NC_035090.1	64665878	.	T	C	.	.	MAF_INRAE=24.684;MAF_USDA=28.824
NC_035090.1	64665888	.	C	A	.	.	MAF_USDA=3.529
NC_035090.1	64665989	.	C	A	.	.	MAF_USDA=18.033
NC_035090.1	64666007	.	A	G	.	.	MAF_USDA=10.417
NC_035090.1	64666008	.	G	A	.	.	MAF_USDA=10.417
NC_035090.1	64666037	.	A	C	.	.	MAF_USDA=10.417
NC_035090.1	64666205	.	T	G	.	.	MAF_INRAE=8.333
NC_035090.1	64666208	.	C	T	.	.	MAF_INRAE=8.333
NC_035090.1	64666209	.	T	G	.	.	MAF_INRAE=7.5
NC_035090.1	64666211	.	C	A	.	.	MAF_INRAE=7.5
NC_035090.1	64666218	.	T	A	.	.	MAF_INRAE=7.5
NC_035090.1	64666234	.	G	T	.	.	MAF_INRAE=13.333
NC_035090.1	64666242	.	A	G	.	.	MAF_INRAE=48.101;MAF_USDA=34.706
NC_035090.1	64666256	.	C	T	.	.	MAF_INRAE=13.333
NC_035090.1	64666257	.	A	C	.	.	MAF_INRAE=13.333
NC_035090.1	64666280	.	C	T	.	.	MAF_USDA=1.639
NC_035090.1	64666301	.	G	T	.	.	MAF_INRAE=21.053;MAF_USDA=28.824
NC_035090.1	64666312	.	C	T	.	.	MAF_USDA=6.25
NC_035090.1	64666341	.	A	C	.	.	MAF_INRAE=23.333
NC_035090.1	64666350	.	T	A	.	.	MAF_INRAE=24.167
NC_035090.1	64666355	.	T	C	.	.	MAF_INRAE=24.167
NC_035090.1	64666364	.	A	G	.	.	MAF_INRAE=22.5
NC_035090.1	64666367	.	G	A	.	.	MAF_INRAE=22.5
NC_035090.1	64666378	.	T	A	.	.	MAF_INRAE=21.667
NC_035090.1	64666388	.	G	A	.	.	MAF_INRAE=20.833
NC_035090.1	64666427	.	T	A	.	.	MAF_INRAE=9.167
NC_035090.1	64666428	.	C	A	.	.	MAF_INRAE=9.167
NC_035090.1	64666434	.	A	G	.	.	MAF_INRAE=6.667
NC_035090.1	64666436	.	A	G	.	.	MAF_INRAE=6.667
NC_035090.1	64666437	.	C	T	.	.	MAF_INRAE=7.5
NC_035090.1	64666440	.	A	G	.	.	MAF_INRAE=7.5
NC_035090.1	64666447	.	C	T	.	.	MAF_INRAE=5.833
NC_035090.1	64666448	.	G	T	.	.	MAF_USDA=1.639
NC_035090.1	64666460	.	T	A	.	.	MAF_USDA=3.279
NC_035090.1	64666466	.	T	C	.	.	MAF_INRAE=3.333
NC_035090.1	64666517	.	G	A	.	.	MAF_USDA=3.529
NC_035090.1	64666535	.	A	G	.	.	MAF_USDA=3.529
NC_035090.1	64666550	.	C	G	.	.	MAF_USDA=5.294
NC_035090.1	64666574	.	G	C	.	.	MAF_USDA=1.639
NC_035090.1	64666585	.	A	T	.	.	MAF_USDA=1.639
NC_035090.1	64666598	.	A	T	.	.	MAF_USDA=2.459
NC_035090.1	64666619	.	G	T	.	.	MAF_USDA=1.639
NC_035090.1	64666623	.	T	G	.	.	MAF_USDA=3.529
NC_035090.1	64666638	.	T	A	.	.	MAF_USDA=3.529
NC_035090.1	64666645	.	C	T	.	.	MAF_USDA=1.639
NC_035090.1	64666809	.	G	A	.	.	MAF_USDA=19.672
NC_035090.1	64666829	.	G	A	.	.	MAF_USDA=3.529
NC_035090.1	64666846	.	C	A	.	.	MAF_USDA=1.639
NC_035090.1	64666959	.	A	C	.	.	MAF_INRAE=15.0;MAF_USDA=5.738
NC_035090.1	64667029	.	A	T	.	.	MAF_USDA=3.529
NC_035090.1	64667046	.	A	T	.	.	MAF_USDA=1.724
NC_035090.1	64667243	.	A	G	.	.	MAF_INRAE=24.051;MAF_USDA=6.557
NC_035090.1	64667254	.	T	C	.	.	MAF_USDA=1.639
NC_035090.1	64667288	.	G	A	.	.	MAF_INRAE=24.684;MAF_USDA=35.882
NC_035090.1	64667309	.	C	A	.	.	MAF_USDA=10.417
NC_035090.1	64667319	.	T	A	.	.	MAF_USDA=10.417
NC_035090.1	64667346	.	G	A	.	.	MAF_USDA=3.529
NC_035090.1	64667347	.	T	A	.	.	MAF_USDA=3.529
NC_035090.1	64667377	.	A	T	.	.	MAF_USDA=3.279
NC_035090.1	64667380	.	G	T	.	.	MAF_USDA=3.529
NC_035090.1	64667382	.	C	A	.	.	MAF_USDA=10.417
NC_035090.1	64667390	.	T	A	.	.	MAF_USDA=3.571
NC_035090.1	64667437	.	A	G	.	.	MAF_INRAE=47.468;MAF_USDA=10.588
NC_035090.1	64667464	.	C	T	.	.	MAF_USDA=3.529
NC_035090.1	64667474	.	G	T	.	.	MAF_USDA=3.529
NC_035090.1	64667494	.	T	G	.	.	MAF_INRAE=21.053;MAF_USDA=27.059
NC_035090.1	64667506	.	C	T	.	.	MAF_USDA=3.529
NC_035090.1	64667521	.	C	T	.	.	MAF_USDA=4.918
NC_035090.1	64667574	.	G	C	.	.	MAF_INRAE=24.051;MAF_USDA=30.0
NC_035090.1	64667575	.	T	G	.	.	MAF_INRAE=16.667;MAF_USDA=42.353
NC_035090.1	64667614	.	C	T	.	.	MAF_USDA=3.529
NC_035090.1	64667695	.	G	A	.	.	MAF_USDA=14.118
NC_035090.1	64667910	.	C	T	.	.	MAF_USDA=4.706
NC_035090.1	64667911	.	G	A	.	.	MAF_USDA=3.279
NC_035090.1	64667946	.	A	T	.	.	MAF_USDA=1.639
NC_035090.1	64667947	.	G	A	.	.	MAF_USDA=1.639
NC_035090.1	64667962	.	C	A	.	.	MAF_USDA=7.377
NC_035090.1	64667968	.	T	G	.	.	MAF_INRAE=24.051;MAF_USDA=36.066
NC_035090.1	64667973	.	T	C	.	.	MAF_USDA=8.333
NC_035090.1	64667976	.	C	A	.	.	MAF_USDA=2.459
NC_035090.1	64667992	.	G	T	.	.	MAF_USDA=14.754
NC_035090.1	64668003	.	A	T	.	.	MAF_USDA=10.417
NC_035090.1	64668006	.	G	T	.	.	MAF_USDA=4.098
NC_035090.1	64668102	.	C	T	.	.	MAF_USDA=19.412
NC_035090.1	64668126	.	C	T	.	.	MAF_USDA=4.167
NC_035090.1	64668137	.	A	C	.	.	MAF_USDA=2.5
NC_035090.1	64668180	.	G	A	.	.	MAF_USDA=1.639
NC_035090.1	64668190	.	G	A	.	.	MAF_USDA=1.639
NC_035090.1	64668206	.	T	A	.	.	MAF_INRAE=23.418;MAF_USDA=31.176
NC_035090.1	64668207	.	C	T	.	.	MAF_INRAE=24.167;MAF_USDA=31.765
NC_035090.1	64668327	.	C	A	.	.	MAF_USDA=5.882
NC_035090.1	64668390	.	C	T	.	.	MAF_USDA=1.639
NC_035090.1	64668392	.	C	T	.	.	MAF_USDA=7.377
NC_035090.1	64668438	.	T	G	.	.	MAF_USDA=2.459
NC_035090.1	64668475	.	C	T	.	.	MAF_USDA=8.333
NC_035090.1	64668494	.	G	T	.	.	MAF_USDA=8.333
NC_035090.1	64668543	.	G	T	.	.	MAF_USDA=1.639
NC_035090.1	64668552	.	C	T	.	.	MAF_USDA=8.197
NC_035090.1	64668580	.	T	G	.	.	MAF_USDA=17.647
NC_035090.1	64668606	.	A	C	.	.	MAF_USDA=10.417
NC_035090.1	64668610	.	C	A	.	.	MAF_USDA=10.417
NC_035090.1	64668627	.	C	A	.	.	MAF_USDA=10.417
NC_035090.1	64668675	.	A	C	.	.	MAF_USDA=10.417
NC_035090.1	64668676	.	A	C	.	.	MAF_INRAE=22.785;MAF_USDA=33.333
NC_035090.1	64668730	.	T	C	.	.	MAF_USDA=17.213
NC_035090.1	64668749	.	T	C	.	.	MAF_USDA=10.417
NC_035090.1	64668751	.	C	A	.	.	MAF_USDA=10.417
NC_035090.1	64668755	.	T	G	.	.	MAF_USDA=10.417
NC_035090.1	64668756	.	T	C	.	.	MAF_INRAE=23.418;MAF_USDA=30.0
NC_035090.1	64668777	.	T	A	.	.	MAF_USDA=1.639
NC_035090.1	64668830	.	G	A	.	.	MAF_INRAE=20.253;MAF_USDA=30.588
NC_035090.1	64668864	.	G	T	.	.	MAF_USDA=6.25
NC_035090.1	64668876	.	A	T	.	.	MAF_USDA=10.417
NC_035090.1	64668906	.	A	G	.	.	MAF_USDA=1.639
NC_035090.1	64668924	.	A	C	.	.	MAF_USDA=10.417
NC_035090.1	64668956	.	A	G	.	.	MAF_USDA=8.333
NC_035090.1	64668963	.	A	C	.	.	MAF_INRAE=45.57;MAF_USDA=14.118
NC_035090.1	64669006	.	T	C	.	.	MAF_USDA=10.417
NC_035090.1	64669022	.	C	T	.	.	MAF_USDA=3.529
NC_035090.1	64669025	.	G	T	.	.	MAF_USDA=2.459
NC_035090.1	64669048	.	C	T	.	.	MAF_USDA=1.639
NC_035090.1	64669137	.	T	C	.	.	MAF_USDA=3.529
NC_035090.1	64669215	.	A	C	.	.	MAF_USDA=10.417
NC_035090.1	64669220	.	T	G	.	.	MAF_INRAE=25.316;MAF_USDA=20.833
NC_035090.1	64669285	.	A	G	.	.	MAF_USDA=1.639
NC_035090.1	64669326	.	T	A	.	.	MAF_INRAE=47.368;MAF_USDA=49.412
NC_035090.1	64669337	.	C	A	.	.	MAF_USDA=8.333
NC_035090.1	64669354	.	C	T	.	.	MAF_USDA=1.639
NC_035090.1	64669357	.	A	T	.	.	MAF_USDA=1.639
NC_035090.1	64669375	.	G	A	.	.	MAF_USDA=1.639
NC_035090.1	64669491	.	T	C	.	.	MAF_INRAE=47.368;MAF_USDA=39.344
NC_035090.1	64669492	.	G	A	.	.	MAF_USDA=40.984
NC_035090.1	64669578	.	A	G	.	.	MAF_USDA=28.571
NC_035090.1	64669674	.	G	T	.	.	MAF_INRAE=20.833;MAF_USDA=29.167
NC_035090.1	64669694	.	A	T	.	.	MAF_INRAE=42.5;MAF_USDA=12.353
NC_035090.1	64669896	.	C	T	.	.	MAF_INRAE=5.263
NC_035090.1	64669925	.	T	A	.	.	MAF_USDA=6.25
NC_035090.1	64669956	.	G	A	.	.	MAF_USDA=4.706
NC_035090.1	64670002	.	T	C	.	.	MAF_USDA=10.417
NC_035090.1	64670060	.	G	A	.	.	MAF_USDA=19.672
NC_035090.1	64670071	.	C	T	.	.	MAF_USDA=16.393
NC_035090.1	64670082	.	T	C	.	.	MAF_USDA=3.529
NC_035090.1	64670083	.	G	A	.	.	MAF_USDA=3.529
NC_035090.1	64670107	.	G	A	.	.	MAF_USDA=1.639
NC_035090.1	64670132	.	C	T	.	.	MAF_USDA=6.557
NC_035090.1	64670135	.	C	T	.	.	MAF_USDA=1.639
NC_035090.1	64670147	.	T	C	.	.	MAF_USDA=10.417
NC_035090.1	64670222	.	A	G	.	.	MAF_USDA=10.417
NC_035090.1	64670225	.	G	A	.	.	MAF_USDA=10.417
NC_035090.1	64670250	.	T	C	.	.	MAF_USDA=10.417
NC_035090.1	64670277	.	G	C	.	.	MAF_USDA=4.118
NC_035090.1	64670363	.	G	T	.	.	MAF_USDA=5.882
NC_035090.1	64670370	.	G	A	.	.	MAF_INRAE=24.684;MAF_USDA=36.066
NC_035090.1	64670406	.	A	C	.	.	MAF_INRAE=46.835;MAF_USDA=28.235
NC_035090.1	64670408	.	C	G	.	.	MAF_USDA=10.417
NC_035090.1	64670413	.	T	C	.	.	MAF_USDA=8.333
NC_035090.1	64670449	.	T	C	.	.	MAF_USDA=3.529
NC_035090.1	64670454	.	C	G	.	.	MAF_INRAE=47.468;MAF_USDA=30.0
NC_035090.1	64670573	.	T	A	.	.	MAF_USDA=3.529
NC_035090.1	64670619	.	A	G	.	.	MAF_USDA=4.167
NC_035090.1	64670714	.	C	T	.	.	MAF_USDA=4.118
NC_035090.1	64670733	.	T	G	.	.	MAF_USDA=4.098
NC_035090.1	64670742	.	G	T	.	.	MAF_USDA=8.197
NC_035090.1	64670784	.	C	A	.	.	MAF_USDA=10.417
NC_035090.1	64670803	.	C	T	.	.	MAF_USDA=4.098
NC_035090.1	64670809	.	G	A	.	.	MAF_USDA=10.417
NC_035090.1	64670900	.	A	T	.	.	MAF_USDA=3.279
NC_035090.1	64670901	.	G	A	.	.	MAF_USDA=16.471
NC_035090.1	64670942	.	T	C	.	.	MAF_INRAE=24.051;MAF_USDA=36.885
NC_035090.1	64670975	.	G	A	.	.	MAF_USDA=10.417
NC_035090.1	64670976	.	A	C	.	.	MAF_USDA=10.417
NC_035090.1	64670980	.	G	T	.	.	MAF_USDA=10.417
NC_035090.1	64670989	.	G	A	.	.	MAF_USDA=10.417
NC_035090.1	64671053	.	C	T	.	.	MAF_USDA=4.706
NC_035090.1	64671083	.	A	T	.	.	MAF_USDA=10.417
NC_035090.1	64671084	.	T	A	.	.	MAF_USDA=10.417
NC_035090.1	64671102	.	T	A	.	.	MAF_USDA=10.417
NC_035090.1	64671139	.	A	G	.	.	MAF_USDA=1.639
NC_035090.1	64671160	.	C	G	.	.	MAF_USDA=10.417
NC_035090.1	64671184	.	T	A	.	.	MAF_USDA=10.417
NC_035090.1	64671188	.	C	T	.	.	MAF_USDA=10.417
NC_035090.1	64671193	.	G	T	.	.	MAF_INRAE=47.468;MAF_USDA=21.765
NC_035090.1	64671202	.	C	A	.	.	MAF_USDA=10.417
NC_035090.1	64671203	.	C	T	.	.	MAF_INRAE=47.468;MAF_USDA=21.176
NC_035090.1	64671231	.	A	C	.	.	MAF_INRAE=47.468;MAF_USDA=33.333
NC_035090.1	64671309	.	C	T	.	.	MAF_INRAE=35.443;MAF_USDA=8.333
NC_035090.1	64671310	.	G	A	.	.	MAF_USDA=8.824
NC_035090.1	64671368	.	A	G	.	.	MAF_USDA=10.417
NC_035090.1	64671372	.	G	A	.	.	MAF_USDA=1.639
NC_035090.1	64671407	.	G	A	.	.	MAF_USDA=3.529
NC_035090.1	64671425	.	A	C	.	.	MAF_USDA=10.417
NC_035090.1	64671440	.	C	A	.	.	MAF_INRAE=15.0;MAF_USDA=4.918
NC_035090.1	64671455	.	C	A	.	.	MAF_USDA=10.417
NC_035090.1	64671477	.	C	T	.	.	MAF_USDA=10.417
NC_035090.1	64671478	.	T	C	.	.	MAF_USDA=10.417
NC_035090.1	64671511	.	G	T	.	.	MAF_INRAE=23.418;MAF_USDA=31.176
NC_035090.1	64671568	.	G	T	.	.	MAF_USDA=2.459
NC_035090.1	64671599	.	C	T	.	.	MAF_USDA=4.098
NC_035090.1	64671627	.	G	A	.	.	MAF_INRAE=47.468;MAF_USDA=28.824
NC_035090.1	64671641	.	C	T	.	.	MAF_USDA=4.706
NC_035090.1	64671663	.	A	G	.	.	MAF_USDA=10.417
NC_035090.1	64671673	.	C	A	.	.	MAF_USDA=10.417
NC_035090.1	64671691	.	G	A	.	.	MAF_USDA=10.417
NC_035090.1	64671697	.	G	A	.	.	MAF_USDA=10.417
NC_035090.1	64671703	.	T	G	.	.	MAF_USDA=20.833
NC_035090.1	64671705	.	T	A	.	.	MAF_INRAE=21.519;MAF_USDA=29.412
NC_035090.1	64671724	.	C	A	.	.	MAF_USDA=1.639
NC_035090.1	64671774	.	C	A	.	.	MAF_USDA=4.167
NC_035090.1	64671840	.	C	T	.	.	MAF_USDA=3.571
NC_035090.1	64671849	.	G	C	.	.	MAF_INRAE=22.152;MAF_USDA=29.762
NC_035090.1	64671861	.	T	A	.	.	MAF_USDA=3.529
NC_035090.1	64671879	.	T	C	.	.	MAF_USDA=3.279
NC_035090.1	64671914	.	G	A	.	.	MAF_USDA=3.279
NC_035090.1	64671920	.	G	A	.	.	MAF_USDA=10.417
NC_035090.1	64671981	.	A	C	.	.	MAF_USDA=1.639
NC_035090.1	64671984	.	T	C	.	.	MAF_USDA=1.639
NC_035090.1	64672016	.	G	A	.	.	MAF_USDA=4.118
NC_035090.1	64672036	.	C	T	.	.	MAF_USDA=2.459
NC_035090.1	64672077	.	G	T	.	.	MAF_INRAE=48.101;MAF_USDA=24.706
NC_035090.1	64672121	.	A	G	.	.	MAF_USDA=4.098
NC_035090.1	64672143	.	C	A	.	.	MAF_INRAE=47.468;MAF_USDA=24.118
NC_035090.1	64672183	.	A	G	.	.	MAF_INRAE=10.526
NC_035090.1	64672184	.	G	T	.	.	MAF_INRAE=24.167;MAF_USDA=31.25
NC_035090.1	64672196	.	T	G	.	.	MAF_INRAE=47.468;MAF_USDA=20.833
NC_035090.1	64672260	.	T	A	.	.	MAF_USDA=4.118
NC_035090.1	64672324	.	T	C	.	.	MAF_USDA=2.941
NC_035090.1	64672335	.	T	A	.	.	MAF_USDA=8.333
NC_035090.1	64672361	.	T	C	.	.	MAF_USDA=6.25
NC_035090.1	64672368	.	T	C	.	.	MAF_INRAE=48.101;MAF_USDA=27.647
NC_035090.1	64672449	.	G	A	.	.	MAF_INRAE=47.468;MAF_USDA=18.824
NC_035090.1	64672450	.	G	A	.	.	MAF_INRAE=40.833;MAF_USDA=18.824
NC_035090.1	64672452	.	C	T	.	.	MAF_INRAE=23.418;MAF_USDA=33.529
NC_035090.1	64672459	.	G	A	.	.	MAF_INRAE=23.418;MAF_USDA=31.765
NC_035090.1	64672467	.	C	T	.	.	MAF_USDA=1.639
NC_035090.1	64672477	.	T	C	.	.	MAF_INRAE=48.101;MAF_USDA=23.529
NC_035090.1	64672521	.	G	A	.	.	MAF_USDA=7.377
NC_035090.1	64672554	.	G	A	.	.	MAF_USDA=2.459
NC_035090.1	64672571	.	G	A	.	.	MAF_INRAE=22.785;MAF_USDA=31.176
NC_035090.1	64672576	.	T	C	.	.	MAF_USDA=10.417
NC_035090.1	64672610	.	C	T	.	.	MAF_USDA=3.279
NC_035090.1	64672611	.	A	G	.	.	MAF_INRAE=24.684;MAF_USDA=33.607
NC_035090.1	64672619	.	A	G	.	.	MAF_USDA=8.333
NC_035090.1	64672623	.	C	T	.	.	MAF_USDA=3.279
NC_035090.1	64672630	.	T	C	.	.	MAF_USDA=8.333
NC_035090.1	64672635	.	G	A	.	.	MAF_USDA=1.667
NC_035090.1	64672654	.	T	A	.	.	MAF_USDA=4.918
NC_035090.1	64672688	.	G	A	.	.	MAF_INRAE=18.421;MAF_USDA=10.833
NC_035090.1	64672755	.	G	A	.	.	MAF_USDA=37.931
NC_035090.1	64672830	.	C	T	.	.	MAF_USDA=27.083
NC_035090.1	64672888	.	G	A	.	.	MAF_INRAE=10.127
NC_035090.1	64672894	.	C	T	.	.	MAF_USDA=3.279
NC_035090.1	64672896	.	C	T	.	.	MAF_USDA=12.295
NC_035090.1	64672921	.	C	T	.	.	MAF_INRAE=20.0;MAF_USDA=11.667
NC_035090.1	64672931	.	C	T	.	.	MAF_INRAE=2.5;MAF_USDA=8.333
NC_035090.1	64672950	.	A	G	.	.	MAF_USDA=18.75
NC_035090.1	64673228	.	T	C	.	.	MAF_USDA=2.459
NC_035090.1	64673256	.	G	A	.	.	MAF_INRAE=47.468;MAF_USDA=22.941
NC_035090.1	64673272	.	C	T	.	.	MAF_INRAE=15.0;MAF_USDA=4.918
NC_035090.1	64673299	.	A	G	.	.	MAF_USDA=2.459
NC_035090.1	64673341	.	G	A	.	.	MAF_USDA=25.882
NC_035090.1	64673387	.	A	G	.	.	MAF_USDA=3.279
NC_035090.1	64673461	.	G	A	.	.	MAF_INRAE=47.468;MAF_USDA=25.882
NC_035090.1	64673464	.	C	T	.	.	MAF_INRAE=40.833;MAF_USDA=25.882
NC_035090.1	64673466	.	A	T	.	.	MAF_INRAE=40.833;MAF_USDA=25.882
NC_035090.1	64673529	.	C	T	.	.	MAF_USDA=1.639
NC_035090.1	64673532	.	G	T	.	.	MAF_USDA=2.459
NC_035090.1	64673533	.	T	G	.	.	MAF_USDA=2.459
NC_035090.1	64673547	.	A	T	.	.	MAF_USDA=2.459
NC_035090.1	64673583	.	T	G	.	.	MAF_USDA=3.279
NC_035090.1	64673664	.	T	C	.	.	MAF_INRAE=24.051;MAF_USDA=39.344
NC_035090.1	64673692	.	T	G	.	.	MAF_USDA=1.639
NC_035090.1	64673723	.	C	T	.	.	MAF_USDA=4.118
NC_035090.1	64673854	.	A	G	.	.	MAF_USDA=3.529
NC_035090.1	64673856	.	C	T	.	.	MAF_USDA=3.279
NC_035090.1	64673865	.	A	C	.	.	MAF_USDA=3.529
NC_035090.1	64673948	.	G	T	.	.	MAF_USDA=10.417
NC_035090.1	64674044	.	G	A	.	.	MAF_USDA=1.639
NC_035090.1	64674054	.	T	G	.	.	MAF_INRAE=47.468;MAF_USDA=23.529
NC_035090.1	64674066	.	G	A	.	.	MAF_USDA=4.098
NC_035090.1	64674080	.	C	A	.	.	MAF_INRAE=47.468;MAF_USDA=27.059
NC_035090.1	64674089	.	A	G	.	.	MAF_USDA=3.529
NC_035090.1	64674126	.	T	G	.	.	MAF_INRAE=46.835;MAF_USDA=26.471
NC_035090.1	64674206	.	G	A	.	.	MAF_USDA=4.118
NC_035090.1	64674209	.	G	A	.	.	MAF_USDA=3.529
NC_035090.1	64674235	.	A	C	.	.	MAF_USDA=3.614
NC_035090.1	64674269	.	A	T	.	.	MAF_INRAE=48.101;MAF_USDA=28.313
NC_035090.1	64674292	.	C	A	.	.	MAF_INRAE=24.051;MAF_USDA=37.288
NC_035090.1	64674354	.	T	C	.	.	MAF_USDA=3.614
NC_035090.1	64674396	.	T	C	.	.	MAF_INRAE=48.101;MAF_USDA=23.529
NC_035090.1	64674513	.	G	A	.	.	MAF_INRAE=23.418;MAF_USDA=30.588
NC_035090.1	64674522	.	C	A	.	.	MAF_USDA=4.098
NC_035090.1	64674530	.	C	T	.	.	MAF_USDA=2.459
NC_035090.1	64674547	.	C	T	.	.	MAF_INRAE=24.051;MAF_USDA=7.377
NC_035090.1	64674580	.	T	C	.	.	MAF_INRAE=21.053
NC_035090.1	64674632	.	C	A	.	.	MAF_USDA=30.588
NC_035090.1	64674689	.	G	A	.	.	MAF_USDA=3.529
NC_035090.1	64675186	.	C	T	.	.	MAF_USDA=10.87
NC_035090.1	64675453	.	G	A	.	.	MAF_USDA=2.083
NC_035090.1	64675572	.	C	T	.	.	MAF_USDA=22.917
NC_035090.1	64675601	.	A	C	.	.	MAF_INRAE=28.947;MAF_USDA=20.833
NC_035090.1	64675615	.	G	A	.	.	MAF_USDA=1.639
NC_035090.1	64675657	.	A	G	.	.	MAF_USDA=21.311
NC_035090.1	64675660	.	G	A	.	.	MAF_USDA=2.459
NC_035090.1	64675703	.	T	C	.	.	MAF_INRAE=49.367;MAF_USDA=18.75
NC_035090.1	64675715	.	C	G	.	.	MAF_USDA=1.724
NC_035090.1	64675832	.	C	A	.	.	MAF_USDA=5.932
NC_035090.1	64675874	.	A	G	.	.	MAF_USDA=4.098
NC_035090.1	64675879	.	G	C	.	.	MAF_USDA=2.459
NC_035090.1	64675914	.	C	T	.	.	MAF_INRAE=48.734;MAF_USDA=25.0
NC_035090.1	64675993	.	T	A	.	.	MAF_INRAE=40.833;MAF_USDA=25.0
NC_035090.1	64675995	.	G	A	.	.	MAF_INRAE=5.833
NC_035090.1	64676000	.	T	C	.	.	MAF_INRAE=7.5
NC_035090.1	64676021	.	G	A	.	.	MAF_INRAE=25.833
NC_035090.1	64677746	.	C	T	.	.	MAF_USDA=15.574
NC_035090.1	64677747	.	G	A	.	.	MAF_USDA=21.765
NC_035090.1	64677757	.	A	C	.	.	MAF_USDA=45.833
NC_035090.1	64677780	.	C	T	.	.	MAF_INRAE=5.0;MAF_USDA=15.476
NC_035090.1	64677781	.	G	A	.	.	MAF_INRAE=3.333
NC_035090.1	64677782	.	C	G	.	.	MAF_INRAE=3.333
NC_035090.1	64677792	.	T	C	.	.	MAF_USDA=18.75
NC_035090.1	64677864	.	T	C	.	.	MAF_INRAE=47.468;MAF_USDA=36.471
NC_035090.1	64677958	.	A	G	.	.	MAF_USDA=1.639
NC_035090.1	64678037	.	T	C	.	.	MAF_INRAE=48.101;MAF_USDA=25.294
NC_035090.1	64678071	.	G	A	.	.	MAF_INRAE=24.051;MAF_USDA=33.333
NC_035090.1	64678105	.	T	C	.	.	MAF_INRAE=50.0;MAF_USDA=24.405
NC_035090.1	64678116	.	C	T	.	.	MAF_INRAE=5.263
NC_035090.1	64678240	.	A	G	.	.	MAF_INRAE=48.101;MAF_USDA=23.529
NC_035090.1	64678256	.	A	G	.	.	MAF_INRAE=48.101;MAF_USDA=22.941
NC_035090.1	64678300	.	G	A	.	.	MAF_USDA=2.459
NC_035090.1	64678310	.	A	G	.	.	MAF_INRAE=49.367;MAF_USDA=24.118
NC_035090.1	64678321	.	T	C	.	.	MAF_USDA=2.459
NC_035090.1	64678331	.	T	C	.	.	MAF_USDA=1.639
NC_035090.1	64678332	.	C	A	.	.	MAF_USDA=1.639
NC_035090.1	64678367	.	C	T	.	.	MAF_USDA=2.459
NC_035090.1	64678382	.	C	A	.	.	MAF_USDA=2.459
NC_035090.1	64678409	.	T	C	.	.	MAF_USDA=5.952
NC_035090.1	64678431	.	C	T	.	.	MAF_USDA=22.951
NC_035090.1	64678436	.	T	G	.	.	MAF_USDA=21.429
NC_035090.1	64678454	.	G	C	.	.	MAF_USDA=3.279
NC_035090.1	64678458	.	G	T	.	.	MAF_USDA=20.833
NC_035090.1	64678463	.	T	C	.	.	MAF_USDA=17.391
NC_035090.1	64678469	.	A	G	.	.	MAF_USDA=20.833
NC_035090.1	64678490	.	A	G	.	.	MAF_USDA=23.81
NC_035090.1	64678537	.	G	A	.	.	MAF_USDA=22.131
NC_035090.1	64678538	.	G	T	.	.	MAF_USDA=1.639
NC_035090.1	64678550	.	C	T	.	.	MAF_USDA=1.639
NC_035090.1	64678559	.	T	C	.	.	MAF_USDA=19.672
NC_035090.1	64678594	.	G	T	.	.	MAF_USDA=22.131
NC_035090.1	64678630	.	C	T	.	.	MAF_USDA=1.639
NC_035090.1	64678722	.	G	C	.	.	MAF_USDA=21.311
NC_035090.1	64678828	.	G	A	.	.	MAF_USDA=2.459
NC_035090.1	64678848	.	G	A	.	.	MAF_USDA=2.5
NC_035090.1	64678917	.	G	T	.	.	MAF_INRAE=44.167;MAF_USDA=20.0
NC_035090.1	64678924	.	G	A	.	.	MAF_INRAE=3.333;MAF_USDA=2.459
NC_035090.1	64678954	.	A	C	.	.	MAF_USDA=9.836
NC_035090.1	64678955	.	G	A	.	.	MAF_USDA=9.836
NC_035090.1	64678979	.	T	C	.	.	MAF_INRAE=42.5;MAF_USDA=21.765
NC_035090.1	64679000	.	C	T	.	.	MAF_USDA=18.033
NC_035090.1	64679009	.	C	T	.	.	MAF_INRAE=41.667;MAF_USDA=35.294
NC_035090.1	64679014	.	A	G	.	.	MAF_USDA=19.672
NC_035090.1	64679050	.	G	A	.	.	MAF_USDA=16.471
NC_035090.1	64679058	.	TCCCCCCC	TCCCCCCA	.	.	MAF_USDA=18.75
NC_035090.1	64679065	.	C	A	.	.	MAF_INRAE=42.5;MAF_USDA=16.393
NC_035090.1	64679069	.	G	A	.	.	MAF_USDA=10.417
NC_035090.1	64679074	.	G	T	.	.	MAF_USDA=1.639
NC_035090.1	64679087	.	A	G	.	.	MAF_USDA=20.492
NC_035090.1	64679094	.	G	A	.	.	MAF_USDA=17.059
NC_035090.1	64679098	.	A	G	.	.	MAF_USDA=24.118
NC_035090.1	64679104	.	C	T	.	.	MAF_USDA=18.824
NC_035090.1	64679106	.	C	T	.	.	MAF_USDA=18.824
NC_035090.1	64679107	.	G	A	.	.	MAF_INRAE=5.0
NC_035090.1	64679115	.	G	C	.	.	MAF_USDA=18.852
NC_035090.1	64679140	.	C	T	.	.	MAF_USDA=21.176
NC_035090.1	64679151	.	C	A	.	.	MAF_USDA=13.934
NC_035090.1	64679167	.	A	G	.	.	MAF_USDA=5.738
NC_035090.1	64679168	.	C	T	.	.	MAF_INRAE=48.734;MAF_USDA=20.0
NC_035090.1	64679174	.	A	G	.	.	MAF_USDA=16.393
NC_035090.1	64679197	.	C	T	.	.	MAF_USDA=25.882
NC_035090.1	64679228	.	A	G	.	.	MAF_INRAE=15.0;MAF_USDA=4.918
NC_035090.1	64679251	.	A	G	.	.	MAF_USDA=9.016
NC_035090.1	64679278	.	C	A	.	.	MAF_INRAE=48.734;MAF_USDA=10.588
NC_035090.1	64679295	.	A	C	.	.	MAF_INRAE=5.263
NC_035090.1	64679321	.	C	G	.	.	MAF_INRAE=47.468;MAF_USDA=38.235
NC_035090.1	64679330	.	G	T	.	.	MAF_INRAE=47.468;MAF_USDA=22.941
NC_035090.1	64679351	.	T	C	.	.	MAF_USDA=7.377
NC_035090.1	64679355	.	T	C	.	.	MAF_INRAE=47.468;MAF_USDA=22.353
NC_035090.1	64679368	.	G	A	.	.	MAF_INRAE=23.418;MAF_USDA=32.941
NC_035090.1	64679371	.	C	A	.	.	MAF_INRAE=47.468;MAF_USDA=25.294
NC_035090.1	64679378	.	G	A	.	.	MAF_INRAE=23.418;MAF_USDA=33.529
NC_035090.1	64679461	.	A	T	.	.	MAF_INRAE=47.468;MAF_USDA=21.176
NC_035090.1	64679501	.	T	C	.	.	MAF_USDA=4.706
NC_035090.1	64679519	.	T	C	.	.	MAF_INRAE=47.468;MAF_USDA=22.941
NC_035090.1	64679675	.	C	T	.	.	MAF_INRAE=1.667
NC_035090.1	64679676	.	C	T	.	.	MAF_INRAE=1.667
NC_035090.1	64679684	.	C	G	.	.	MAF_INRAE=40.0;MAF_USDA=27.647
NC_035090.1	64679727	.	T	C	.	.	MAF_INRAE=42.5;MAF_USDA=21.765
NC_035090.1	64679730	.	C	T	.	.	MAF_INRAE=1.667
NC_035090.1	64679731	.	T	C	.	.	MAF_INRAE=1.667
NC_035090.1	64679817	.	A	G	.	.	MAF_INRAE=48.101;MAF_USDA=23.214
NC_035090.1	64679911	.	C	T	.	.	MAF_INRAE=21.053
NC_035090.1	64680096	.	C	A	.	.	MAF_USDA=2.586
NC_035090.1	64680192	.	T	C	.	.	MAF_USDA=22.941
NC_035090.1	64680223	.	G	A	.	.	MAF_USDA=3.279
NC_035090.1	64680299	.	G	T	.	.	MAF_USDA=1.639
NC_035090.1	64680337	.	C	A	.	.	MAF_USDA=3.333
NC_035090.1	64680360	.	A	C	.	.	MAF_INRAE=48.101;MAF_USDA=23.214
NC_035090.1	64680391	.	A	G	.	.	MAF_INRAE=47.468;MAF_USDA=24.706
NC_035090.1	64680400	.	A	G	.	.	MAF_INRAE=47.468;MAF_USDA=24.118
NC_035090.1	64680452	.	C	T	.	.	MAF_USDA=3.279
NC_035090.1	64680619	.	T	A	.	.	MAF_USDA=1.639
NC_035090.1	64680659	.	G	T	.	.	MAF_USDA=31.25
NC_035090.1	64680704	.	C	T	.	.	MAF_USDA=4.706
NC_035090.1	64680813	.	G	T	.	.	MAF_USDA=2.459
NC_035090.1	64680829	.	C	T	.	.	MAF_USDA=1.639
NC_035090.1	64680881	.	G	A	.	.	MAF_USDA=3.529
NC_035090.1	64680901	.	A	G	.	.	MAF_INRAE=25.316;MAF_USDA=46.471
NC_035090.1	64681061	.	C	T	.	.	MAF_USDA=19.672
NC_035090.1	64681068	.	C	A	.	.	MAF_USDA=2.459
NC_035090.1	64681071	.	T	C	.	.	MAF_USDA=3.279
NC_035090.1	64681077	.	G	A	.	.	MAF_USDA=3.529
NC_035090.1	64681080	.	C	T	.	.	MAF_USDA=4.706
NC_035090.1	64681083	.	T	C	.	.	MAF_INRAE=24.051;MAF_USDA=40.984
NC_035090.1	64681121	.	T	A	.	.	MAF_INRAE=22.785;MAF_USDA=30.0
NC_035090.1	64681160	.	A	G	.	.	MAF_USDA=1.695
NC_035090.1	64681203	.	A	T	.	.	MAF_USDA=5.294
NC_035090.1	64681220	.	C	T	.	.	MAF_USDA=1.667
NC_035090.1	64681227	.	G	C	.	.	MAF_INRAE=47.468;MAF_USDA=22.353
NC_035090.1	64681328	.	G	T	.	.	MAF_USDA=10.417
NC_035090.1	64681401	.	C	T	.	.	MAF_INRAE=18.987;MAF_USDA=10.588
NC_035090.1	64681417	.	G	A	.	.	MAF_USDA=2.083
NC_035090.1	64681532	.	C	T	.	.	MAF_USDA=1.639
NC_035090.1	64681608	.	A	G	.	.	MAF_INRAE=48.734;MAF_USDA=10.588
NC_035090.1	64681619	.	G	C	.	.	MAF_INRAE=48.101;MAF_USDA=22.353
NC_035090.1	64681740	.	C	T	.	.	MAF_INRAE=36.076;MAF_USDA=5.294
NC_035090.1	64681776	.	G	A	.	.	MAF_INRAE=23.418;MAF_USDA=30.0
NC_035090.1	64681796	.	G	T	.	.	MAF_INRAE=35.443;MAF_USDA=2.941
NC_035090.1	64682043	.	C	A	.	.	MAF_INRAE=23.418;MAF_USDA=32.941
NC_035090.1	64682217	.	T	C	.	.	MAF_INRAE=24.051;MAF_USDA=41.765
NC_035090.1	64682260	.	G	A	.	.	MAF_INRAE=24.051;MAF_USDA=36.066
NC_035090.1	64682315	.	T	A	.	.	MAF_USDA=3.529
NC_035090.1	64682415	.	A	G	.	.	MAF_USDA=3.529
NC_035090.1	64682447	.	G	T	.	.	MAF_INRAE=9.167;MAF_USDA=3.279
NC_035090.1	64682480	.	T	G	.	.	MAF_USDA=3.529
NC_035090.1	64682486	.	T	C	.	.	MAF_USDA=4.098
NC_035090.1	64682489	.	A	G	.	.	MAF_INRAE=24.684;MAF_USDA=43.443
NC_035090.1	64682533	.	A	G	.	.	MAF_INRAE=16.456;MAF_USDA=6.557
NC_035090.1	64682546	.	T	C	.	.	MAF_USDA=2.459
NC_035090.1	64682648	.	G	A	.	.	MAF_USDA=12.5
NC_035090.1	64682893	.	G	A	.	.	MAF_USDA=8.197
NC_035090.1	64682920	.	G	C	.	.	MAF_USDA=10.417
NC_035090.1	64682929	.	A	G	.	.	MAF_INRAE=24.684;MAF_USDA=44.118
NC_035090.1	64682937	.	C	T	.	.	MAF_USDA=2.459
NC_035090.1	64682985	.	AC	AT	.	.	MAF_USDA=10.417
NC_035090.1	64683006	.	A	G	.	.	MAF_USDA=3.529
NC_035090.1	64683025	.	T	C	.	.	MAF_USDA=3.529
NC_035090.1	64683152	.	T	C	.	.	MAF_USDA=3.529
NC_035090.1	64683285	.	C	A	.	.	MAF_INRAE=23.418;MAF_USDA=31.25
NC_035090.1	64683292	.	T	G	.	.	MAF_USDA=1.639
NC_035090.1	64683356	.	T	G	.	.	MAF_INRAE=23.418;MAF_USDA=30.0
NC_035090.1	64683358	.	A	C	.	.	MAF_USDA=2.459
NC_035090.1	64683426	.	T	A	.	.	MAF_INRAE=23.418;MAF_USDA=30.588
NC_035090.1	64683492	.	C	T	.	.	MAF_USDA=6.471
NC_035090.1	64683526	.	T	C	.	.	MAF_INRAE=23.418;MAF_USDA=31.176
NC_035090.1	64683547	.	C	T	.	.	MAF_USDA=16.393
NC_035090.1	64683582	.	G	A	.	.	MAF_USDA=2.459
NC_035090.1	64683659	.	G	C	.	.	MAF_USDA=2.459
NC_035090.1	64683674	.	T	A	.	.	MAF_INRAE=25.316;MAF_USDA=47.619
NC_035090.1	64683675	.	T	A	.	.	MAF_INRAE=18.333;MAF_USDA=47.619
NC_035090.1	64683772	.	G	C	.	.	MAF_USDA=3.529
NC_035090.1	64683774	.	A	T	.	.	MAF_USDA=2.459
NC_035090.1	64683821	.	T	C	.	.	MAF_USDA=3.529
NC_035090.1	64683857	.	A	T	.	.	MAF_USDA=2.459
NC_035090.1	64683862	.	G	T	.	.	MAF_USDA=2.459
NC_035090.1	64683916	.	T	G	.	.	MAF_INRAE=25.316;MAF_USDA=40.164
NC_035090.1	64683925	.	G	A	.	.	MAF_USDA=3.279
NC_035090.1	64684054	.	T	C	.	.	MAF_USDA=2.459
NC_035090.1	64684056	.	C	T	.	.	MAF_USDA=1.639
NC_035090.1	64684057	.	G	T	.	.	MAF_USDA=2.459
NC_035090.1	64684058	.	C	A	.	.	MAF_USDA=30.0
NC_035090.1	64684125	.	A	G	.	.	MAF_USDA=1.639
NC_035090.1	64684164	.	A	C	.	.	MAF_INRAE=24.684;MAF_USDA=38.525
NC_035090.1	64684196	.	T	A	.	.	MAF_USDA=1.639
NC_035090.1	64684197	.	A	C	.	.	MAF_USDA=3.279
NC_035090.1	64684307	.	A	G	.	.	MAF_USDA=3.529
NC_035090.1	64684332	.	C	G	.	.	MAF_INRAE=47.468;MAF_USDA=22.941
NC_035090.1	64684480	.	G	A	.	.	MAF_USDA=10.417
NC_035090.1	64684493	.	G	C	.	.	MAF_INRAE=21.053
NC_035090.1	64684529	.	T	C	.	.	MAF_USDA=3.529
NC_035090.1	64684534	.	T	G	.	.	MAF_USDA=6.557
NC_035090.1	64684606	.	G	A	.	.	MAF_USDA=3.529
NC_035090.1	64684611	.	G	A	.	.	MAF_INRAE=23.418;MAF_USDA=29.412
NC_035090.1	64684636	.	G	T	.	.	MAF_USDA=4.167
NC_035090.1	64684641	.	C	T	.	.	MAF_USDA=16.393
NC_035090.1	64684653	.	G	A	.	.	MAF_USDA=3.279
NC_035090.1	64684654	.	G	A	.	.	MAF_INRAE=22.785;MAF_USDA=33.529
NC_035090.1	64684685	.	G	T	.	.	MAF_USDA=10.417
NC_035090.1	64684794	.	G	A	.	.	MAF_USDA=3.529
NC_035090.1	64684799	.	G	A	.	.	MAF_USDA=4.762
NC_035090.1	64684855	.	G	A	.	.	MAF_USDA=3.529
NC_035090.1	64684911	.	A	G	.	.	MAF_USDA=11.475
NC_035090.1	64684962	.	T	A	.	.	MAF_INRAE=23.418;MAF_USDA=41.765
NC_035090.1	64685025	.	T	C	.	.	MAF_INRAE=35.443;MAF_USDA=6.25
NC_035090.1	64685032	.	C	T	.	.	MAF_USDA=10.417
NC_035090.1	64685101	.	G	C	.	.	MAF_USDA=2.459
NC_035090.1	64685136	.	T	C	.	.	MAF_INRAE=15.833;MAF_USDA=12.295
NC_035090.1	64685140	.	C	T	.	.	MAF_USDA=4.118
NC_035090.1	64685158	.	C	T	.	.	MAF_USDA=10.417
NC_035090.1	64685270	.	A	T	.	.	MAF_INRAE=23.418;MAF_USDA=34.706
NC_035090.1	64685286	.	T	G	.	.	MAF_INRAE=34.81;MAF_USDA=34.118
NC_035090.1	64685293	.	A	G	.	.	MAF_INRAE=34.81;MAF_USDA=26.471
NC_035090.1	64685302	.	C	T	.	.	MAF_USDA=3.529
NC_035090.1	64685338	.	T	G	.	.	MAF_INRAE=34.81;MAF_USDA=38.235
NC_035090.1	64685393	.	C	T	.	.	MAF_INRAE=23.418;MAF_USDA=36.885
NC_035090.1	64685444	.	G	C	.	.	MAF_INRAE=16.456;MAF_USDA=28.235
NC_035090.1	64685468	.	A	T	.	.	MAF_USDA=3.529
NC_035090.1	64685542	.	C	T	.	.	MAF_USDA=4.706
NC_035090.1	64685580	.	C	T	.	.	MAF_USDA=3.529
NC_035090.1	64685584	.	G	A	.	.	MAF_INRAE=36.076;MAF_USDA=33.529
NC_035090.1	64685821	.	T	A	.	.	MAF_USDA=7.377
NC_035090.1	64685950	.	T	G	.	.	MAF_USDA=9.836
NC_035090.1	64686050	.	T	G	.	.	MAF_USDA=1.639
NC_035090.1	64686084	.	C	A	.	.	MAF_USDA=13.934
NC_035090.1	64686112	.	G	A	.	.	MAF_INRAE=23.418;MAF_USDA=31.176
NC_035090.1	64686147	.	G	A	.	.	MAF_INRAE=22.785;MAF_USDA=31.765
NC_035090.1	64686173	.	T	C	.	.	MAF_USDA=14.706
NC_035090.1	64686264	.	A	T	.	.	MAF_USDA=5.738
NC_035090.1	64686319	.	T	C	.	.	MAF_USDA=1.639
NC_035090.1	64686349	.	G	T	.	.	MAF_USDA=2.459
NC_035090.1	64686369	.	G	A	.	.	MAF_INRAE=35.443;MAF_USDA=12.295
NC_035090.1	64686403	.	T	G	.	.	MAF_USDA=7.059
NC_035090.1	64686436	.	A	C	.	.	MAF_USDA=32.941
NC_035090.1	64686506	.	C	A	.	.	MAF_USDA=2.459
NC_035090.1	64686547	.	T	C	.	.	MAF_USDA=3.529
NC_035090.1	64686570	.	G	A	.	.	MAF_USDA=1.639
NC_035090.1	64686575	.	C	T	.	.	MAF_USDA=5.738
NC_035090.1	64686599	.	G	T	.	.	MAF_USDA=1.639
NC_035090.1	64686671	.	T	A	.	.	MAF_USDA=2.459
NC_035090.1	64686723	.	C	T	.	.	MAF_USDA=1.639
NC_035090.1	64686824	.	T	C	.	.	MAF_INRAE=35.443;MAF_USDA=42.353
NC_035090.1	64686828	.	A	C	.	.	MAF_USDA=1.639
NC_035090.1	64686842	.	C	A	.	.	MAF_INRAE=35.443;MAF_USDA=41.765
NC_035090.1	64686957	.	T	C	.	.	MAF_USDA=3.529
NC_035090.1	64686982	.	T	C	.	.	MAF_USDA=7.059
NC_035090.1	64686984	.	T	A	.	.	MAF_INRAE=34.177;MAF_USDA=12.295
NC_035090.1	64687003	.	G	T	.	.	MAF_USDA=7.647
NC_035090.1	64687004	.	G	T	.	.	MAF_USDA=7.647
NC_035090.1	64687031	.	G	A	.	.	MAF_USDA=11.765
NC_035090.1	64687052	.	C	A	.	.	MAF_USDA=2.459
NC_035090.1	64687107	.	C	A	.	.	MAF_USDA=3.529
NC_035090.1	64687142	.	G	A	.	.	MAF_USDA=2.459
NC_035090.1	64687163	.	G	T	.	.	MAF_INRAE=34.81;MAF_USDA=46.471
NC_035090.1	64687223	.	G	A	.	.	MAF_USDA=3.529
NC_035090.1	64687270	.	T	C	.	.	MAF_INRAE=35.443;MAF_USDA=45.294
NC_035090.1	64687360	.	T	A	.	.	MAF_USDA=22.917
NC_035090.1	64687433	.	G	A	.	.	MAF_USDA=7.059
NC_035090.1	64687450	.	C	T	.	.	MAF_INRAE=35.443;MAF_USDA=45.294
NC_035090.1	64687488	.	A	T	.	.	MAF_USDA=10.417
NC_035090.1	64687493	.	T	A	.	.	MAF_INRAE=35.443;MAF_USDA=42.353
NC_035090.1	64687520	.	C	A	.	.	MAF_INRAE=35.443;MAF_USDA=45.882
NC_035090.1	64687590	.	A	T	.	.	MAF_INRAE=35.443;MAF_USDA=45.294
NC_035090.1	64687635	.	T	A	.	.	MAF_USDA=3.529
NC_035090.1	64687691	.	T	C	.	.	MAF_USDA=3.529
NC_035090.1	64687719	.	C	G	.	.	MAF_INRAE=36.076;MAF_USDA=41.176
NC_035090.1	64687759	.	A	C	.	.	MAF_USDA=2.459
NC_035090.1	64687800	.	T	C	.	.	MAF_INRAE=35.443;MAF_USDA=41.176
NC_035090.1	64687823	.	A	G	.	.	MAF_INRAE=35.443;MAF_USDA=41.176
NC_035090.1	64687901	.	A	G	.	.	MAF_USDA=3.529
NC_035090.1	64687912	.	T	A	.	.	MAF_INRAE=36.076;MAF_USDA=42.353
NC_035090.1	64687992	.	G	A	.	.	MAF_USDA=2.459
NC_035090.1	64687997	.	A	G	.	.	MAF_USDA=1.639
NC_035090.1	64688025	.	T	A	.	.	MAF_USDA=3.529
NC_035090.1	64688043	.	T	C	.	.	MAF_USDA=3.529
NC_035090.1	64688067	.	A	G	.	.	MAF_USDA=3.571
NC_035090.1	64688069	.	A	G	.	.	MAF_INRAE=3.333;MAF_USDA=3.279
NC_035090.1	64688109	.	C	T	.	.	MAF_USDA=3.279
NC_035090.1	64688110	.	G	C	.	.	MAF_USDA=3.529
NC_035090.1	64688144	.	A	T	.	.	MAF_USDA=8.197
NC_035090.1	64688151	.	C	T	.	.	MAF_USDA=2.459
NC_035090.1	64688177	.	C	T	.	.	MAF_USDA=1.639
NC_035090.1	64688268	.	A	G	.	.	MAF_INRAE=35.443;MAF_USDA=41.176
NC_035090.1	64688298	.	T	C	.	.	MAF_INRAE=35.443;MAF_USDA=41.765
NC_035090.1	64688423	.	A	G	.	.	MAF_USDA=3.279
NC_035090.1	64688426	.	T	C	.	.	MAF_USDA=3.279
NC_035090.1	64688476	.	C	A	.	.	MAF_USDA=7.377
NC_035090.1	64688486	.	A	G	.	.	MAF_USDA=9.836
NC_035090.1	64688535	.	A	G	.	.	MAF_INRAE=35.443;MAF_USDA=41.176
NC_035090.1	64688611	.	T	A	.	.	MAF_INRAE=33.544;MAF_USDA=12.295
NC_035090.1	64688780	.	A	G	.	.	MAF_INRAE=35.443;MAF_USDA=41.765
NC_035090.1	64688843	.	A	T	.	.	MAF_USDA=2.459
NC_035090.1	64688885	.	G	A	.	.	MAF_USDA=10.417
NC_035090.1	64688924	.	T	A	.	.	MAF_INRAE=36.076;MAF_USDA=45.882
NC_035090.1	64689147	.	T	C	.	.	MAF_INRAE=36.076;MAF_USDA=48.235
NC_035090.1	64689176	.	C	G	.	.	MAF_USDA=4.098
NC_035090.1	64689182	.	T	C	.	.	MAF_USDA=3.571
NC_035090.1	64689229	.	C	T	.	.	MAF_INRAE=35.443;MAF_USDA=41.071
NC_035090.1	64689370	.	C	T	.	.	MAF_USDA=5.738
NC_035090.1	64689416	.	G	T	.	.	MAF_USDA=4.098
NC_035090.1	64689458	.	C	T	.	.	MAF_INRAE=35.443;MAF_USDA=42.353
NC_035090.1	64689487	.	A	G	.	.	MAF_USDA=1.639
NC_035090.1	64689511	.	G	A	.	.	MAF_USDA=2.459
NC_035090.1	64689588	.	C	T	.	.	MAF_USDA=1.639
NC_035090.1	64689611	.	T	C	.	.	MAF_INRAE=36.076;MAF_USDA=48.824
NC_035090.1	64689676	.	G	A	.	.	MAF_USDA=7.647
NC_035090.1	64689691	.	G	A	.	.	MAF_USDA=4.098
NC_035090.1	64689790	.	T	A	.	.	MAF_INRAE=23.418;MAF_USDA=30.0
NC_035090.1	64689952	.	C	T	.	.	MAF_USDA=3.529
NC_035090.1	64690039	.	G	A	.	.	MAF_INRAE=21.053
NC_035090.1	64690086	.	T	A	.	.	MAF_INRAE=15.0
NC_035090.1	64690223	.	G	A	.	.	MAF_USDA=3.529
NC_035090.1	64690227	.	A	C	.	.	MAF_USDA=3.279
NC_035090.1	64690236	.	G	A	.	.	MAF_INRAE=24.051;MAF_USDA=42.353
NC_035090.1	64690319	.	C	A	.	.	MAF_USDA=1.639
NC_035090.1	64690325	.	T	G	.	.	MAF_INRAE=23.418;MAF_USDA=39.412
NC_035090.1	64690364	.	T	G	.	.	MAF_USDA=1.639
NC_035090.1	64690383	.	T	C	.	.	MAF_INRAE=24.051;MAF_USDA=33.333
NC_035090.1	64690412	.	G	A	.	.	MAF_USDA=1.639
NC_035090.1	64690430	.	A	T	.	.	MAF_INRAE=44.167;MAF_USDA=8.333
NC_035090.1	64690433	.	C	T	.	.	MAF_USDA=4.098
NC_035090.1	64690437	.	T	G	.	.	MAF_USDA=4.098
NC_035090.1	64690438	.	A	T	.	.	MAF_INRAE=1.667;MAF_USDA=10.417
NC_035090.1	64690455	.	C	T	.	.	MAF_USDA=5.882
NC_035090.1	64690460	.	G	T	.	.	MAF_USDA=12.353
NC_035090.1	64690462	.	A	T	.	.	MAF_USDA=12.353
NC_035090.1	64690473	.	C	G	.	.	MAF_USDA=3.279
NC_035090.1	64690489	.	T	G	.	.	MAF_USDA=17.213
NC_035090.1	64690503	.	T	C	.	.	MAF_USDA=1.639
NC_035090.1	64690519	.	A	G	.	.	MAF_USDA=10.656
NC_035090.1	64690522	.	A	C	.	.	MAF_USDA=10.656
NC_035090.1	64690548	.	T	C	.	.	MAF_USDA=1.639
NC_035090.1	64690562	.	T	A	.	.	MAF_INRAE=35.443
NC_035090.1	64690563	.	A	T	.	.	MAF_USDA=10.417
NC_035090.1	64690564	.	A	T	.	.	MAF_USDA=10.417
NC_035090.1	64690565	.	A	T	.	.	MAF_USDA=10.417
NC_035090.1	64690570	.	T	G	.	.	MAF_INRAE=35.443;MAF_USDA=46.471
NC_035090.1	64690730	.	C	T	.	.	MAF_USDA=18.235
NC_035090.1	64690770	.	A	T	.	.	MAF_USDA=1.639
NC_035090.1	64690773	.	G	T	.	.	MAF_USDA=10.417
NC_035090.1	64690789	.	A	G	.	.	MAF_USDA=46.471
NC_035090.1	64690797	.	C	T	.	.	MAF_USDA=1.639
NC_035090.1	64690798	.	C	T	.	.	MAF_USDA=1.639
NC_035090.1	64690909	.	G	A	.	.	MAF_USDA=10.417
NC_035090.1	64690920	.	A	C	.	.	MAF_INRAE=20.833;MAF_USDA=29.412
NC_035090.1	64690921	.	A	T	.	.	MAF_USDA=10.417
NC_035090.1	64690922	.	A	T	.	.	MAF_INRAE=20.833;MAF_USDA=29.412
NC_035090.1	64690923	.	A	T	.	.	MAF_INRAE=20.833;MAF_USDA=32.353
NC_035090.1	64690924	.	T	A	.	.	MAF_INRAE=14.167;MAF_USDA=3.279
NC_035090.1	64690926	.	T	A	.	.	MAF_INRAE=14.167;MAF_USDA=3.279
NC_035090.1	64690936	.	G	T	.	.	MAF_USDA=3.279
NC_035090.1	64691028	.	G	C	.	.	MAF_USDA=5.738
NC_035090.1	64691034	.	A	C	.	.	MAF_USDA=10.417
NC_035090.1	64691095	.	G	T	.	.	MAF_INRAE=24.051;MAF_USDA=14.754
NC_035090.1	64691118	.	C	T	.	.	MAF_USDA=10.656
NC_035090.1	64691127	.	G	C	.	.	MAF_USDA=1.639
NC_035090.1	64691179	.	A	T	.	.	MAF_USDA=27.049
NC_035090.1	64691206	.	T	A	.	.	MAF_USDA=3.529
NC_035090.1	64691231	.	G	A	.	.	MAF_USDA=1.639
NC_035090.1	64691322	.	A	G	.	.	MAF_INRAE=15.0;MAF_USDA=4.918
NC_035090.1	64691357	.	T	G	.	.	MAF_INRAE=34.177;MAF_USDA=28.824
NC_035090.1	64691367	.	A	T	.	.	MAF_USDA=26.23
NC_035090.1	64691418	.	C	A	.	.	MAF_USDA=10.417
NC_035090.1	64691453	.	T	C	.	.	MAF_USDA=1.639
NC_035090.1	64691461	.	C	G	.	.	MAF_USDA=6.557
NC_035090.1	64691466	.	G	A	.	.	MAF_INRAE=34.177;MAF_USDA=27.059
NC_035090.1	64691509	.	C	A	.	.	MAF_USDA=10.656
NC_035090.1	64691510	.	A	C	.	.	MAF_INRAE=15.19;MAF_USDA=13.115
NC_035090.1	64691514	.	C	T	.	.	MAF_USDA=10.417
NC_035090.1	64691567	.	T	C	.	.	MAF_USDA=10.417
NC_035090.1	64691615	.	G	A	.	.	MAF_USDA=10.417
NC_035090.1	64691688	.	A	G	.	.	MAF_INRAE=34.81;MAF_USDA=33.529
NC_035090.1	64691723	.	G	T	.	.	MAF_INRAE=34.81;MAF_USDA=35.294
NC_035090.1	64691780	.	A	G	.	.	MAF_USDA=1.639
NC_035090.1	64691788	.	G	A	.	.	MAF_USDA=1.639
NC_035090.1	64691792	.	C	T	.	.	MAF_USDA=1.639
NC_035090.1	64691806	.	T	A	.	.	MAF_USDA=1.639
NC_035090.1	64691875	.	G	A	.	.	MAF_USDA=5.738
NC_035090.1	64691892	.	C	T	.	.	MAF_INRAE=15.0;MAF_USDA=7.377
NC_035090.1	64691893	.	G	A	.	.	MAF_USDA=4.118
NC_035090.1	64691927	.	C	T	.	.	MAF_USDA=3.529
NC_035090.1	64691976	.	T	G	.	.	MAF_INRAE=15.0;MAF_USDA=7.738
NC_035090.1	64691988	.	T	A	.	.	MAF_USDA=10.417
NC_035090.1	64691995	.	T	C	.	.	MAF_USDA=4.098
NC_035090.1	64691996	.	G	T	.	.	MAF_INRAE=15.0;MAF_USDA=4.918
NC_035090.1	64692066	.	G	T	.	.	MAF_USDA=10.417
NC_035090.1	64692135	.	C	T	.	.	MAF_USDA=27.049
NC_035090.1	64692248	.	T	A	.	.	MAF_USDA=10.417
NC_035090.1	64692299	.	T	C	.	.	MAF_INRAE=3.333;MAF_USDA=6.25
NC_035090.1	64692400	.	A	G	.	.	MAF_INRAE=35.443;MAF_USDA=2.941
NC_035090.1	64692482	.	C	A	.	.	MAF_INRAE=50.0;MAF_USDA=5.882
NC_035090.1	64692512	.	T	C	.	.	MAF_USDA=1.639
NC_035090.1	64692518	.	C	T	.	.	MAF_USDA=2.459
NC_035090.1	64692523	.	C	G	.	.	MAF_INRAE=15.0;MAF_USDA=7.647
NC_035090.1	64692738	.	C	T	.	.	MAF_USDA=1.639
NC_035090.1	64692812	.	C	A	.	.	MAF_USDA=13.529
NC_035090.1	64692815	.	C	A	.	.	MAF_USDA=1.639
NC_035090.1	64692856	.	T	G	.	.	MAF_USDA=10.417
NC_035090.1	64692866	.	G	A	.	.	MAF_INRAE=50.0;MAF_USDA=5.882
NC_035090.1	64692920	.	C	A	.	.	MAF_USDA=5.738
NC_035090.1	64692947	.	T	C	.	.	MAF_INRAE=22.785;MAF_USDA=30.0
NC_035090.1	64693068	.	G	T	.	.	MAF_USDA=4.918
NC_035090.1	64693098	.	C	A	.	.	MAF_USDA=2.459
NC_035090.1	64693117	.	T	C	.	.	MAF_USDA=1.639
NC_035090.1	64693152	.	A	C	.	.	MAF_INRAE=15.0;MAF_USDA=10.588
NC_035090.1	64693197	.	C	T	.	.	MAF_INRAE=15.19
NC_035090.1	64693266	.	C	G	.	.	MAF_USDA=3.529
NC_035090.1	64693294	.	G	A	.	.	MAF_USDA=1.639
NC_035090.1	64693313	.	C	A	.	.	MAF_INRAE=5.0
NC_035090.1	64693371	.	C	T	.	.	MAF_USDA=3.529
NC_035090.1	64693380	.	C	A	.	.	MAF_USDA=3.529
NC_035090.1	64693425	.	T	G	.	.	MAF_USDA=3.529
NC_035090.1	64693571	.	T	C	.	.	MAF_USDA=10.417
NC_035090.1	64693575	.	A	G	.	.	MAF_USDA=43.529
NC_035090.1	64693695	.	G	T	.	.	MAF_USDA=4.098
NC_035090.1	64693790	.	A	G	.	.	MAF_INRAE=50.0;MAF_USDA=5.294
NC_035090.1	64693808	.	G	A	.	.	MAF_USDA=1.639
NC_035090.1	64693843	.	C	T	.	.	MAF_USDA=4.098
NC_035090.1	64693941	.	A	G	.	.	MAF_USDA=1.639
NC_035090.1	64693998	.	G	T	.	.	MAF_USDA=1.639
NC_035090.1	64694091	.	A	G	.	.	MAF_INRAE=50.0;MAF_USDA=5.882
NC_035090.1	64694099	.	T	G	.	.	MAF_USDA=43.529
NC_035090.1	64694137	.	C	T	.	.	MAF_USDA=4.098
NC_035090.1	64694270	.	C	A	.	.	MAF_INRAE=15.0
NC_035090.1	64694278	.	G	A	.	.	MAF_INRAE=15.0
NC_035090.1	64694304	.	T	A	.	.	MAF_INRAE=11.667
NC_035090.1	64694351	.	C	T	.	.	MAF_USDA=1.639
NC_035090.1	64694354	.	T	C	.	.	MAF_USDA=8.333
NC_035090.1	64694407	.	T	A	.	.	MAF_USDA=17.647
NC_035090.1	64694412	.	G	A	.	.	MAF_USDA=48.824
NC_035090.1	64694440	.	T	G	.	.	MAF_USDA=1.639
NC_035090.1	64694496	.	A	G	.	.	MAF_USDA=6.25
NC_035090.1	64694518	.	C	T	.	.	MAF_INRAE=22.5;MAF_USDA=29.412
NC_035090.1	64694523	.	C	T	.	.	MAF_USDA=10.417
NC_035090.1	64694587	.	G	A	.	.	MAF_USDA=10.656
NC_035090.1	64694591	.	C	G	.	.	MAF_INRAE=44.304;MAF_USDA=5.294
NC_035090.1	64694595	.	T	C	.	.	MAF_INRAE=5.263
NC_035090.1	64694629	.	A	T	.	.	MAF_USDA=1.639
NC_035090.1	64694671	.	C	A	.	.	MAF_USDA=10.417
NC_035090.1	64694701	.	C	T	.	.	MAF_USDA=10.417
NC_035090.1	64694712	.	C	G	.	.	MAF_USDA=44.118
NC_035090.1	64694743	.	A	C	.	.	MAF_USDA=10.417
NC_035090.1	64694748	.	T	C	.	.	MAF_USDA=10.417
NC_035090.1	64694751	.	G	T	.	.	MAF_INRAE=5.0
NC_035090.1	64694808	.	A	G	.	.	MAF_INRAE=15.833;MAF_USDA=47.059
NC_035090.1	64694812	.	A	T	.	.	MAF_INRAE=15.0;MAF_USDA=4.918
NC_035090.1	64694828	.	T	C	.	.	MAF_USDA=8.333
NC_035090.1	64694833	.	T	A	.	.	MAF_USDA=8.333
NC_035090.1	64694836	.	T	C	.	.	MAF_USDA=8.333
NC_035090.1	64694839	.	G	T	.	.	MAF_USDA=8.333
NC_035090.1	64694841	.	T	G	.	.	MAF_USDA=10.417
NC_035090.1	64694848	.	T	C	.	.	MAF_INRAE=5.0;MAF_USDA=1.639
NC_035090.1	64694863	.	C	T	.	.	MAF_USDA=10.417
NC_035090.1	64694872	.	T	C	.	.	MAF_USDA=1.639
NC_035090.1	64694882	.	G	T	.	.	MAF_USDA=10.417
NC_035090.1	64694950	.	G	T	.	.	MAF_USDA=9.836
NC_035090.1	64694994	.	AAAGC	AAAGT	.	.	MAF_USDA=27.083
NC_035090.1	64694998	.	C	T	.	.	MAF_INRAE=15.0
NC_035090.1	64695011	.	G	T	.	.	MAF_INRAE=15.0;MAF_USDA=47.059
NC_035090.1	64695031	.	G	A	.	.	MAF_USDA=4.118
NC_035090.1	64695033	.	C	T	.	.	MAF_USDA=3.529
NC_035090.1	64695056	.	T	A	.	.	MAF_USDA=44.118
NC_035090.1	64695080	.	G	C	.	.	MAF_USDA=3.279
NC_035090.1	64695146	.	C	T	.	.	MAF_USDA=1.639
NC_035090.1	64695147	.	G	A	.	.	MAF_INRAE=50.0;MAF_USDA=5.882
NC_035090.1	64695236	.	T	G	.	.	MAF_USDA=3.571
NC_035090.1	64695246	.	T	C	.	.	MAF_USDA=3.571
NC_035090.1	64695283	.	G	A	.	.	MAF_USDA=3.571
NC_035090.1	64695315	.	G	A	.	.	MAF_INRAE=3.333;MAF_USDA=3.279
NC_035090.1	64695365	.	C	T	.	.	MAF_USDA=2.459
NC_035090.1	64695432	.	A	C	.	.	MAF_USDA=44.118
NC_035090.1	64695465	.	G	C	.	.	MAF_USDA=17.647
NC_035090.1	64695499	.	T	C	.	.	MAF_USDA=3.529
NC_035090.1	64695511	.	G	A	.	.	MAF_INRAE=25.949;MAF_USDA=17.213
NC_035090.1	64695535	.	T	C	.	.	MAF_INRAE=44.304;MAF_USDA=4.706
NC_035090.1	64695554	.	T	C	.	.	MAF_USDA=50.0
NC_035090.1	64695595	.	T	A	.	.	MAF_USDA=1.639
NC_035090.1	64695637	.	C	G	.	.	MAF_USDA=25.882
NC_035090.1	64695694	.	A	G	.	.	MAF_USDA=26.471
NC_035090.1	64695706	.	C	A	.	.	MAF_USDA=48.235
NC_035090.1	64695707	.	C	T	.	.	MAF_USDA=47.647
NC_035090.1	64695738	.	C	T	.	.	MAF_USDA=3.529
NC_035090.1	64695746	.	A	T	.	.	MAF_USDA=5.738
NC_035090.1	64695873	.	G	A	.	.	MAF_INRAE=49.367;MAF_USDA=5.882
NC_035090.1	64695914	.	G	A	.	.	MAF_USDA=10.417
NC_035090.1	64695950	.	G	A	.	.	MAF_USDA=2.459
NC_035090.1	64695972	.	T	G	.	.	MAF_USDA=48.824
NC_035090.1	64695994	.	A	G	.	.	MAF_USDA=49.412
NC_035090.1	64696248	.	G	T	.	.	MAF_USDA=1.639
NC_035090.1	64696323	.	C	T	.	.	MAF_USDA=3.529
NC_035090.1	64696343	.	C	T	.	.	MAF_USDA=4.918
NC_035090.1	64696477	.	G	A	.	.	MAF_USDA=18.824
NC_035090.1	64696496	.	C	T	.	.	MAF_USDA=1.639
NC_035090.1	64696541	.	C	A	.	.	MAF_USDA=10.417
NC_035090.1	64696587	.	C	A	.	.	MAF_INRAE=22.785;MAF_USDA=29.412
NC_035090.1	64696588	.	A	G	.	.	MAF_INRAE=23.333;MAF_USDA=29.412
NC_035090.1	64696669	.	A	C	.	.	MAF_USDA=3.279
NC_035090.1	64696686	.	G	A	.	.	MAF_USDA=5.738
NC_035090.1	64696712	.	G	A	.	.	MAF_USDA=1.639
NC_035090.1	64696798	.	C	A	.	.	MAF_INRAE=25.949;MAF_USDA=13.115
NC_035090.1	64696855	.	G	T	.	.	MAF_USDA=24.706
NC_035090.1	64696859	.	T	C	.	.	MAF_INRAE=24.167;MAF_USDA=28.824
NC_035090.1	64696938	.	A	G	.	.	MAF_USDA=23.529
NC_035090.1	64696969	.	T	G	.	.	MAF_USDA=28.824
NC_035090.1	64697043	.	G	A	.	.	MAF_USDA=10.417
NC_035090.1	64697071	.	A	G	.	.	MAF_USDA=3.529
NC_035090.1	64697111	.	T	C	.	.	MAF_USDA=10.417
NC_035090.1	64697113	.	C	T	.	.	MAF_INRAE=23.418;MAF_USDA=30.0
NC_035090.1	64697153	.	G	A	.	.	MAF_USDA=12.5
NC_035090.1	64697160	.	C	T	.	.	MAF_USDA=3.529
NC_035090.1	64697223	.	T	G	.	.	MAF_INRAE=23.418;MAF_USDA=28.824
NC_035090.1	64697234	.	T	A	.	.	MAF_USDA=1.639
NC_035090.1	64697236	.	G	A	.	.	MAF_USDA=8.333
NC_035090.1	64697251	.	T	C	.	.	MAF_USDA=6.25
NC_035090.1	64697267	.	A	G	.	.	MAF_USDA=10.417
NC_035090.1	64697268	.	C	T	.	.	MAF_USDA=4.918
NC_035090.1	64697329	.	T	C	.	.	MAF_USDA=4.098
NC_035090.1	64697427	.	T	C	.	.	MAF_USDA=11.176
NC_035090.1	64697460	.	A	G	.	.	MAF_INRAE=8.861
NC_035090.1	64697505	.	C	T	.	.	MAF_USDA=8.235
NC_035090.1	64697561	.	T	G	.	.	MAF_USDA=3.529
NC_035090.1	64697563	.	G	T	.	.	MAF_INRAE=14.167;MAF_USDA=5.738
NC_035090.1	64697625	.	C	T	.	.	MAF_USDA=3.279
NC_035090.1	64697641	.	A	T	.	.	MAF_USDA=10.417
NC_035090.1	64697708	.	A	C	.	.	MAF_USDA=4.918
NC_035090.1	64697761	.	T	C	.	.	MAF_USDA=3.529
NC_035090.1	64697857	.	T	A	.	.	MAF_USDA=10.417
NC_035090.1	64697874	.	G	A	.	.	MAF_USDA=3.529
NC_035090.1	64697884	.	G	T	.	.	MAF_USDA=10.417
NC_035090.1	64698072	.	A	C	.	.	MAF_USDA=3.279
NC_035090.1	64698236	.	A	C	.	.	MAF_INRAE=25.949;MAF_USDA=18.033
NC_035090.1	64698283	.	C	A	.	.	MAF_USDA=4.118
NC_035090.1	64698288	.	C	T	.	.	MAF_USDA=1.639
NC_035090.1	64698341	.	G	A	.	.	MAF_USDA=24.118
NC_035090.1	64698629	.	T	A	.	.	MAF_INRAE=23.418;MAF_USDA=30.0
NC_035090.1	64698647	.	T	C	.	.	MAF_INRAE=23.418;MAF_USDA=30.0
NC_035090.1	64698698	.	T	A	.	.	MAF_USDA=10.417
NC_035090.1	64698715	.	A	G	.	.	MAF_USDA=10.417
NC_035090.1	64698786	.	G	A	.	.	MAF_USDA=7.377
NC_035090.1	64698808	.	G	A	.	.	MAF_USDA=45.294
NC_035090.1	64698873	.	G	C	.	.	MAF_USDA=1.639
NC_035090.1	64698937	.	C	T	.	.	MAF_INRAE=23.418;MAF_USDA=30.0
NC_035090.1	64698969	.	C	G	.	.	MAF_INRAE=23.418;MAF_USDA=33.333
NC_035090.1	64699008	.	T	C	.	.	MAF_INRAE=22.785;MAF_USDA=29.412
NC_035090.1	64699021	.	C	T	.	.	MAF_USDA=10.417
NC_035090.1	64699039	.	T	C	.	.	MAF_INRAE=25.949;MAF_USDA=9.836
NC_035090.1	64699150	.	T	C	.	.	MAF_USDA=49.412
NC_035090.1	64699182	.	A	G	.	.	MAF_USDA=11.176
NC_035090.1	64699203	.	T	A	.	.	MAF_USDA=11.765
NC_035090.1	64699206	.	G	A	.	.	MAF_INRAE=15.0;MAF_USDA=4.918
NC_035090.1	64699257	.	C	T	.	.	MAF_USDA=4.098
NC_035090.1	64699261	.	C	T	.	.	MAF_USDA=2.459
NC_035090.1	64699262	.	A	G	.	.	MAF_USDA=23.529
NC_035090.1	64699265	.	C	T	.	.	MAF_USDA=1.639
NC_035090.1	64699306	.	A	C	.	.	MAF_USDA=4.118
NC_035090.1	64699320	.	A	T	.	.	MAF_USDA=3.529
NC_035090.1	64699363	.	G	A	.	.	MAF_USDA=14.583
NC_035090.1	64699371	.	T	C	.	.	MAF_USDA=20.588
NC_035090.1	64699380	.	C	T	.	.	MAF_USDA=8.333
NC_035090.1	64699423	.	C	T	.	.	MAF_USDA=23.214
NC_035090.1	64699424	.	G	A	.	.	MAF_USDA=10.417
NC_035090.1	64699441	.	T	A	.	.	MAF_USDA=10.417
NC_035090.1	64699468	.	A	G	.	.	MAF_USDA=1.639
NC_035090.1	64699584	.	C	T	.	.	MAF_INRAE=49.367;MAF_USDA=5.294
NC_035090.1	64699619	.	G	T	.	.	MAF_USDA=2.459
NC_035090.1	64699784	.	A	G	.	.	MAF_USDA=3.529
NC_035090.1	64703165	.	A	C	.	.	MAF_USDA=10.417
NC_035090.1	64703187	.	C	T	.	.	MAF_USDA=3.279
NC_035090.1	64703263	.	C	T	.	.	MAF_USDA=10.417
NC_035090.1	64703270	.	T	A	.	.	MAF_USDA=10.417
NC_035090.1	64703380	.	C	T	.	.	MAF_USDA=10.417
NC_035090.1	64703413	.	C	A	.	.	MAF_USDA=10.417
NC_035090.1	64703447	.	G	T	.	.	MAF_USDA=1.639
NC_035090.1	64703463	.	C	A	.	.	MAF_INRAE=33.544;MAF_USDA=2.941
NC_035090.1	64703474	.	C	T	.	.	MAF_USDA=9.412
NC_035090.1	64703487	.	G	A	.	.	MAF_USDA=22.353
NC_035090.1	64703514	.	C	A	.	.	MAF_USDA=10.417
NC_035090.1	64703625	.	A	C	.	.	MAF_USDA=33.537
NC_035090.1	64703700	.	T	C	.	.	MAF_USDA=3.529
NC_035090.1	64703733	.	C	A	.	.	MAF_USDA=1.639
NC_035090.1	64703906	.	C	T	.	.	MAF_INRAE=3.333
NC_035090.1	64703923	.	C	G	.	.	MAF_INRAE=1.667
NC_035090.1	64704011	.	C	T	.	.	MAF_USDA=10.417
NC_035090.1	64704077	.	A	G	.	.	MAF_USDA=1.639
NC_035090.1	64704098	.	T	G	.	.	MAF_INRAE=23.418;MAF_USDA=41.176
NC_035090.1	64704102	.	G	T	.	.	MAF_USDA=3.529
NC_035090.1	64704109	.	T	A	.	.	MAF_USDA=5.738
NC_035090.1	64704199	.	A	G	.	.	MAF_USDA=10.417
NC_035090.1	64704251	.	A	T	.	.	MAF_USDA=1.639
NC_035090.1	64704294	.	T	C	.	.	MAF_USDA=1.667
NC_035090.1	64704616	.	T	C	.	.	MAF_USDA=34.118
NC_035090.1	64704665	.	T	G	.	.	MAF_USDA=43.75
NC_035090.1	64704804	.	C	A	.	.	MAF_USDA=10.0
NC_035090.1	64704811	.	C	A	.	.	MAF_USDA=4.706
NC_035090.1	64704967	.	A	G	.	.	MAF_USDA=20.833
NC_035090.1	64704983	.	A	G	.	.	MAF_USDA=2.5
NC_035090.1	64705001	.	A	T	.	.	MAF_USDA=10.588
NC_035090.1	64705010	.	C	A	.	.	MAF_USDA=4.118
NC_035090.1	64705027	.	C	T	.	.	MAF_USDA=47.059
NC_035090.1	64705086	.	A	G	.	.	MAF_USDA=15.294
NC_035090.1	64705109	.	C	A	.	.	MAF_USDA=8.824
NC_035090.1	64705183	.	C	T	.	.	MAF_USDA=5.738
NC_035090.1	64706162	.	C	T	.	.	MAF_USDA=2.083
NC_035090.1	64706201	.	C	T	.	.	MAF_INRAE=25.316;MAF_USDA=17.213
NC_035090.1	64706210	.	C	T	.	.	MAF_INRAE=2.632;MAF_USDA=27.083
NC_035090.1	64706245	.	C	A	.	.	MAF_USDA=32.941
NC_035090.1	64706253	.	C	G	.	.	MAF_USDA=10.417
NC_035090.1	64706311	.	A	C	.	.	MAF_USDA=4.118
NC_035090.1	64706342	.	T	A	.	.	MAF_USDA=2.459
NC_035090.1	64706412	.	T	G	.	.	MAF_USDA=1.639
NC_035090.1	64706422	.	T	C	.	.	MAF_USDA=3.529
NC_035090.1	64706449	.	C	T	.	.	MAF_USDA=4.167
NC_035090.1	64706452	.	A	G	.	.	MAF_USDA=4.167
NC_035090.1	64706502	.	G	A	.	.	MAF_USDA=1.639
NC_035090.1	64706578	.	A	G	.	.	MAF_USDA=11.176
NC_035090.1	64706672	.	C	T	.	.	MAF_INRAE=25.949;MAF_USDA=11.475
NC_035090.1	64706677	.	A	G	.	.	MAF_USDA=3.529
NC_035090.1	64706797	.	A	C	.	.	MAF_INRAE=8.228
NC_035090.1	64706822	.	G	A	.	.	MAF_INRAE=27.215;MAF_USDA=18.852
NC_035090.1	64706878	.	G	A	.	.	MAF_USDA=48.81
NC_035090.1	64706911	.	A	G	.	.	MAF_USDA=22.941
NC_035090.1	64706922	.	G	C	.	.	MAF_INRAE=26.316
NC_035090.1	64706975	.	T	A	.	.	MAF_USDA=1.639
NC_035090.1	64706995	.	G	T	.	.	MAF_USDA=1.639
NC_035090.1	64707056	.	G	A	.	.	MAF_USDA=3.529
NC_035090.1	64707136	.	G	A	.	.	MAF_USDA=10.417
NC_035090.1	64707175	.	A	G	.	.	MAF_USDA=32.941
NC_035090.1	64707283	.	T	A	.	.	MAF_USDA=7.377
NC_035090.1	64707337	.	T	C	.	.	MAF_USDA=5.294
NC_035090.1	64707360	.	T	C	.	.	MAF_USDA=47.647
NC_035090.1	64707424	.	G	T	.	.	MAF_USDA=3.529
NC_035090.1	64707457	.	G	T	.	.	MAF_USDA=1.667
NC_035090.1	64707487	.	T	A	.	.	MAF_USDA=3.571
NC_035090.1	64707501	.	C	T	.	.	MAF_USDA=3.333
NC_035090.1	64707529	.	A	C	.	.	MAF_USDA=48.824
NC_035090.1	64707533	.	G	T	.	.	MAF_USDA=11.176
NC_035090.1	64707542	.	G	A	.	.	MAF_USDA=3.529
NC_035090.1	64707619	.	C	T	.	.	MAF_USDA=48.235
NC_035090.1	64707638	.	T	C	.	.	MAF_INRAE=1.667
NC_035090.1	64707689	.	A	T	.	.	MAF_USDA=32.941
NC_035090.1	64707707	.	A	C	.	.	MAF_USDA=48.235
NC_035090.1	64707725	.	T	G	.	.	MAF_USDA=48.235
NC_035090.1	64707802	.	T	C	.	.	MAF_USDA=3.529
NC_035090.1	64707924	.	C	T	.	.	MAF_USDA=2.459
NC_035090.1	64707971	.	G	T	.	.	MAF_INRAE=26.316;MAF_USDA=10.656
NC_035090.1	64707986	.	C	A	.	.	MAF_USDA=32.941
NC_035090.1	64707987	.	C	A	.	.	MAF_USDA=10.417
NC_035090.1	64708031	.	C	G	.	.	MAF_USDA=8.333
NC_035090.1	64708090	.	G	A	.	.	MAF_USDA=21.341
NC_035090.1	64708108	.	T	C	.	.	MAF_USDA=25.882
NC_035090.1	64708115	.	G	A	.	.	MAF_USDA=31.176
NC_035090.1	64708121	.	G	C	.	.	MAF_USDA=27.059
NC_035090.1	64708174	.	T	C	.	.	MAF_USDA=40.833
NC_035090.1	64708262	.	A	G	.	.	MAF_USDA=4.167
NC_035090.1	64708263	.	A	C	.	.	MAF_USDA=3.571
NC_035090.1	64708285	.	C	A	.	.	MAF_USDA=13.69
NC_035090.1	64708303	.	T	C	.	.	MAF_USDA=3.571
NC_035090.1	64708327	.	G	T	.	.	MAF_USDA=8.333
NC_035090.1	64708333	.	C	T	.	.	MAF_USDA=10.417
NC_035090.1	64708363	.	C	T	.	.	MAF_INRAE=21.053
NC_035090.1	64708367	.	C	A	.	.	MAF_USDA=1.667
NC_035090.1	64708444	.	T	G	.	.	MAF_USDA=5.833
NC_035090.1	64708496	.	A	G	.	.	MAF_USDA=10.417
NC_035090.1	64708501	.	A	T	.	.	MAF_INRAE=23.418;MAF_USDA=16.102
NC_035090.1	64708510	.	G	A	.	.	MAF_INRAE=35.443;MAF_USDA=2.941
NC_035090.1	64708537	.	CGACAT	CGACAC	.	.	MAF_USDA=10.417
NC_035090.1	64708566	.	G	C	.	.	MAF_USDA=14.706
NC_035090.1	64708603	.	A	G	.	.	MAF_USDA=3.529
NC_035090.1	64708620	.	G	T	.	.	MAF_USDA=3.529
NC_035090.1	64708623	.	G	A	.	.	MAF_USDA=3.529
NC_035090.1	64708625	.	C	T	.	.	MAF_USDA=7.377
NC_035090.1	64708663	.	A	G	.	.	MAF_USDA=31.765
NC_035090.1	64708678	.	A	G	.	.	MAF_USDA=10.417
NC_035090.1	64708687	.	G	A	.	.	MAF_USDA=10.417
NC_035090.1	64708706	.	G	C	.	.	MAF_USDA=13.934
NC_035090.1	64708769	.	C	A	.	.	MAF_USDA=1.639
NC_035090.1	64708832	.	A	C	.	.	MAF_USDA=7.647
NC_035090.1	64708844	.	C	T	.	.	MAF_INRAE=44.304;MAF_USDA=5.294
NC_035090.1	64708896	.	G	A	.	.	MAF_USDA=1.639
NC_035090.1	64708981	.	A	C	.	.	MAF_USDA=48.824
NC_035090.1	64709103	.	T	C	.	.	MAF_USDA=13.934
NC_035090.1	64709104	.	G	T	.	.	MAF_USDA=10.0
NC_035090.1	64709134	.	T	C	.	.	MAF_INRAE=49.367;MAF_USDA=5.294
NC_035090.1	64709260	.	G	A	.	.	MAF_USDA=14.118
NC_035090.1	64709394	.	A	C	.	.	MAF_USDA=8.235
NC_035090.1	64709407	.	G	T	.	.	MAF_USDA=3.529
NC_035090.1	64709452	.	C	T	.	.	MAF_USDA=1.639
NC_035090.1	64709472	.	G	A	.	.	MAF_USDA=3.279
NC_035090.1	64709475	.	G	A	.	.	MAF_USDA=4.098
NC_035090.1	64709481	.	C	T	.	.	MAF_USDA=3.279
NC_035090.1	64709484	.	A	G	.	.	MAF_USDA=4.098
NC_035090.1	64709519	.	A	G	.	.	MAF_USDA=14.118
NC_035090.1	64709556	.	T	C	.	.	MAF_USDA=14.754
NC_035090.1	64709611	.	T	G	.	.	MAF_USDA=10.417
NC_035090.1	64709612	.	G	T	.	.	MAF_USDA=10.417
NC_035090.1	64709695	.	G	A	.	.	MAF_USDA=9.016
NC_035090.1	64709742	.	T	C	.	.	MAF_USDA=10.417
NC_035090.1	64709747	.	G	C	.	.	MAF_USDA=48.824
NC_035090.1	64709755	.	C	T	.	.	MAF_USDA=8.824
NC_035090.1	64709774	.	T	C	.	.	MAF_USDA=10.417
NC_035090.1	64709788	.	A	T	.	.	MAF_USDA=3.529
NC_035090.1	64709851	.	G	T	.	.	MAF_INRAE=23.418;MAF_USDA=30.0
NC_035090.1	64709877	.	C	T	.	.	MAF_USDA=1.639
NC_035090.1	64709886	.	G	A	.	.	MAF_USDA=1.639
NC_035090.1	64709986	.	G	T	.	.	MAF_USDA=3.529
NC_035090.1	64710030	.	C	T	.	.	MAF_USDA=3.529
NC_035090.1	64710041	.	A	C	.	.	MAF_USDA=5.738
NC_035090.1	64710092	.	C	A	.	.	MAF_USDA=1.639
NC_035090.1	64710225	.	G	A	.	.	MAF_USDA=3.279
NC_035090.1	64710290	.	C	T	.	.	MAF_INRAE=8.861
NC_035090.1	64710303	.	G	A	.	.	MAF_USDA=3.529
NC_035090.1	64710401	.	C	G	.	.	MAF_USDA=3.529
NC_035090.1	64710484	.	G	A	.	.	MAF_USDA=48.235
NC_035090.1	64710486	.	G	T	.	.	MAF_USDA=13.529
NC_035090.1	64710487	.	C	A	.	.	MAF_USDA=14.118
NC_035090.1	64710497	.	A	C	.	.	MAF_USDA=9.836
NC_035090.1	64710506	.	G	A	.	.	MAF_USDA=47.647
NC_035090.1	64710547	.	G	A	.	.	MAF_USDA=48.235
NC_035090.1	64710579	.	T	A	.	.	MAF_USDA=10.417
NC_035090.1	64710628	.	G	A	.	.	MAF_USDA=1.639
NC_035090.1	64710648	.	G	A	.	.	MAF_USDA=13.934
NC_035090.1	64710653	.	T	A	.	.	MAF_USDA=1.639
NC_035090.1	64710757	.	T	C	.	.	MAF_USDA=34.118
NC_035090.1	64710906	.	G	A	.	.	MAF_USDA=10.417
NC_035090.1	64710920	.	G	T	.	.	MAF_USDA=3.279
NC_035090.1	64710943	.	T	G	.	.	MAF_USDA=3.529
NC_035090.1	64710948	.	G	T	.	.	MAF_USDA=16.393
NC_035090.1	64710986	.	C	T	.	.	MAF_USDA=5.738
NC_035090.1	64710994	.	G	T	.	.	MAF_USDA=1.639
NC_035090.1	64710997	.	T	C	.	.	MAF_INRAE=23.418;MAF_USDA=30.588
NC_035090.1	64711044	.	C	T	.	.	MAF_USDA=47.647
NC_035090.1	64711130	.	A	G	.	.	MAF_USDA=47.647
NC_035090.1	64711210	.	C	G	.	.	MAF_USDA=1.639
NC_035090.1	64711225	.	G	A	.	.	MAF_USDA=6.557
NC_035090.1	64711249	.	A	C	.	.	MAF_USDA=48.824
NC_035090.1	64711295	.	C	T	.	.	MAF_USDA=10.417
NC_035090.1	64711347	.	C	G	.	.	MAF_USDA=3.279
NC_035090.1	64711430	.	G	C	.	.	MAF_USDA=5.738
NC_035090.1	64711431	.	C	T	.	.	MAF_INRAE=23.418;MAF_USDA=30.588
NC_035090.1	64711459	.	A	G	.	.	MAF_USDA=33.529
NC_035090.1	64711527	.	C	T	.	.	MAF_USDA=10.417
NC_035090.1	64711544	.	G	A	.	.	MAF_USDA=2.459
NC_035090.1	64711548	.	T	A	.	.	MAF_USDA=7.647
NC_035090.1	64711655	.	C	T	.	.	MAF_USDA=1.639
NC_035090.1	64711673	.	C	T	.	.	MAF_USDA=2.459
NC_035090.1	64711693	.	G	A	.	.	MAF_USDA=1.639
NC_035090.1	64711698	.	C	T	.	.	MAF_USDA=1.639
NC_035090.1	64711767	.	A	C	.	.	MAF_USDA=1.639
NC_035090.1	64711791	.	C	T	.	.	MAF_USDA=14.706
NC_035090.1	64711810	.	C	A	.	.	MAF_USDA=32.353
NC_035090.1	64711845	.	G	C	.	.	MAF_USDA=4.118
NC_035090.1	64712071	.	T	A	.	.	MAF_USDA=16.667
NC_035090.1	64712072	.	T	C	.	.	MAF_USDA=10.417
NC_035090.1	64712148	.	C	A	.	.	MAF_USDA=1.639
NC_035090.1	64712233	.	A	C	.	.	MAF_USDA=3.529
NC_035090.1	64712247	.	T	G	.	.	MAF_USDA=7.059
NC_035090.1	64712291	.	T	G	.	.	MAF_USDA=18.235
NC_035090.1	64712295	.	C	A	.	.	MAF_USDA=2.459
NC_035090.1	64712323	.	G	T	.	.	MAF_USDA=8.197
NC_035090.1	64712335	.	T	G	.	.	MAF_USDA=4.918
NC_035090.1	64712348	.	T	C	.	.	MAF_USDA=8.197
NC_035090.1	64712372	.	T	C	.	.	MAF_USDA=7.377
NC_035090.1	64712385	.	C	T	.	.	MAF_USDA=7.377
NC_035090.1	64712412	.	T	C	.	.	MAF_USDA=6.557
NC_035090.1	64712424	.	G	T	.	.	MAF_USDA=4.098
NC_035090.1	64712466	.	C	T	.	.	MAF_INRAE=5.263
NC_035090.1	64712467	.	T	G	.	.	MAF_USDA=4.167
NC_035090.1	64712530	.	G	A	.	.	MAF_INRAE=2.632;MAF_USDA=34.118
NC_035090.1	64712536	.	A	G	.	.	MAF_INRAE=2.632;MAF_USDA=47.647
NC_035090.1	64712580	.	A	C	.	.	MAF_USDA=4.098
NC_035090.1	64712605	.	C	T	.	.	MAF_USDA=10.417
NC_035090.1	64712653	.	C	T	.	.	MAF_USDA=1.639
NC_035090.1	64712848	.	G	C	.	.	MAF_USDA=29.167
NC_035090.1	64712850	.	T	A	.	.	MAF_USDA=29.167
NC_035090.1	64712892	.	C	A	.	.	MAF_USDA=13.529
NC_035090.1	64712895	.	C	T	.	.	MAF_INRAE=1.667
NC_035090.1	64712896	.	A	G	.	.	MAF_INRAE=1.667
NC_035090.1	64712903	.	C	A	.	.	MAF_USDA=4.098
NC_035090.1	64712929	.	A	G	.	.	MAF_USDA=50.0
NC_035090.1	64712931	.	A	C	.	.	MAF_USDA=1.639
NC_035090.1	64712969	.	A	C	.	.	MAF_USDA=1.639
NC_035090.1	64712974	.	A	G	.	.	MAF_USDA=8.333
NC_035090.1	64713003	.	G	A	.	.	MAF_USDA=8.333
NC_035090.1	64713012	.	C	T	.	.	MAF_USDA=10.0
NC_035090.1	64713078	.	G	A	.	.	MAF_USDA=10.417
NC_035090.1	64713140	.	C	T	.	.	MAF_USDA=1.639
NC_035090.1	64713141	.	G	T	.	.	MAF_INRAE=24.684;MAF_USDA=18.852
NC_035090.1	64713151	.	A	G	.	.	MAF_USDA=3.529
NC_035090.1	64713195	.	A	G	.	.	MAF_USDA=3.529
NC_035090.1	64713234	.	C	T	.	.	MAF_INRAE=21.053
NC_035090.1	64713305	.	G	A	.	.	MAF_USDA=3.529
NC_035090.1	64713313	.	C	T	.	.	MAF_USDA=3.529
NC_035090.1	64713336	.	G	A	.	.	MAF_INRAE=23.418;MAF_USDA=30.0
NC_035090.1	64713386	.	T	A	.	.	MAF_USDA=3.529
NC_035090.1	64713463	.	C	T	.	.	MAF_USDA=1.639
NC_035090.1	64713494	.	A	C	.	.	MAF_USDA=3.529
NC_035090.1	64713530	.	A	T	.	.	MAF_USDA=3.529
NC_035090.1	64713532	.	G	T	.	.	MAF_USDA=21.765
NC_035090.1	64713544	.	T	C	.	.	MAF_USDA=3.529
NC_035090.1	64713592	.	T	C	.	.	MAF_USDA=2.941
NC_035090.1	64713593	.	G	A	.	.	MAF_INRAE=5.0
NC_035090.1	64713632	.	A	G	.	.	MAF_USDA=1.639
NC_035090.1	64713661	.	G	T	.	.	MAF_USDA=1.639
NC_035090.1	64713674	.	A	G	.	.	MAF_USDA=3.529
NC_035090.1	64713705	.	T	G	.	.	MAF_USDA=33.529
NC_035090.1	64713739	.	G	T	.	.	MAF_USDA=1.639
NC_035090.1	64713757	.	T	G	.	.	MAF_USDA=10.417
NC_035090.1	64713779	.	G	A	.	.	MAF_USDA=9.836
NC_035090.1	64713820	.	C	T	.	.	MAF_USDA=49.412
NC_035090.1	64713825	.	G	A	.	.	MAF_INRAE=25.949;MAF_USDA=18.033
NC_035090.1	64713905	.	C	T	.	.	MAF_USDA=1.667
NC_035090.1	64713989	.	A	G	.	.	MAF_USDA=10.417
NC_035090.1	64714066	.	T	C	.	.	MAF_USDA=10.417
NC_035090.1	64714092	.	A	G	.	.	MAF_USDA=10.417
NC_035090.1	64714135	.	A	G	.	.	MAF_USDA=49.412
NC_035090.1	64714144	.	C	T	.	.	MAF_USDA=9.412
NC_035090.1	64714168	.	A	G	.	.	MAF_USDA=1.639
NC_035090.1	64714188	.	G	A	.	.	MAF_USDA=4.167
NC_035090.1	64714196	.	G	A	.	.	MAF_INRAE=21.053
NC_035090.1	64714200	.	G	A	.	.	MAF_USDA=10.417
NC_035090.1	64714211	.	C	T	.	.	MAF_USDA=49.405
NC_035090.1	64714236	.	G	A	.	.	MAF_INRAE=50.0;MAF_USDA=5.882
NC_035090.1	64714247	.	A	G	.	.	MAF_USDA=10.417
NC_035090.1	64714261	.	C	A	.	.	MAF_USDA=7.377
NC_035090.1	64714271	.	T	C	.	.	MAF_USDA=33.529
NC_035090.1	64714274	.	G	T	.	.	MAF_USDA=9.412
NC_035090.1	64714336	.	C	A	.	.	MAF_USDA=32.941
NC_035090.1	64714341	.	A	G	.	.	MAF_USDA=5.738
NC_035090.1	64714380	.	C	T	.	.	MAF_USDA=2.459
NC_035090.1	64714397	.	T	A	.	.	MAF_USDA=22.941
NC_035090.1	64714533	.	G	A	.	.	MAF_USDA=35.294
NC_035090.1	64714582	.	T	C	.	.	MAF_INRAE=12.658;MAF_USDA=5.294
NC_035090.1	64714619	.	G	T	.	.	MAF_USDA=10.588
NC_035090.1	64714628	.	A	T	.	.	MAF_USDA=4.118
NC_035090.1	64714673	.	T	C	.	.	MAF_USDA=1.639
NC_035090.1	64714697	.	C	A	.	.	MAF_USDA=1.639
NC_035090.1	64714829	.	A	G	.	.	MAF_USDA=4.118
NC_035090.1	64714873	.	A	G	.	.	MAF_USDA=3.529
NC_035090.1	64714903	.	C	T	.	.	MAF_USDA=3.529
NC_035090.1	64714917	.	T	C	.	.	MAF_USDA=10.417
NC_035090.1	64714954	.	T	G	.	.	MAF_USDA=4.118
NC_035090.1	64714972	.	A	T	.	.	MAF_USDA=4.706
NC_035090.1	64714987	.	T	C	.	.	MAF_USDA=1.639
NC_035090.1	64715057	.	C	T	.	.	MAF_INRAE=21.053;MAF_USDA=2.459
NC_035090.1	64715083	.	T	A	.	.	MAF_USDA=10.417
NC_035090.1	64715105	.	G	A	.	.	MAF_USDA=1.639
NC_035090.1	64715229	.	C	A	.	.	MAF_INRAE=37.975;MAF_USDA=14.706
NC_035090.1	64715299	.	C	T	.	.	MAF_USDA=6.557
NC_035090.1	64715344	.	C	A	.	.	MAF_USDA=10.656
NC_035090.1	64715500	.	G	T	.	.	MAF_USDA=10.417
NC_035090.1	64715519	.	A	C	.	.	MAF_USDA=33.529
NC_035090.1	64715524	.	G	T	.	.	MAF_USDA=13.115
NC_035090.1	64715580	.	G	A	.	.	MAF_USDA=9.412
NC_035090.1	64715669	.	A	C	.	.	MAF_USDA=3.529
NC_035090.1	64715711	.	A	G	.	.	MAF_USDA=10.417
NC_035090.1	64715730	.	C	A	.	.	MAF_USDA=10.417
NC_035090.1	64715787	.	G	A	.	.	MAF_INRAE=5.263;MAF_USDA=30.357
NC_035090.1	64715863	.	G	A	.	.	MAF_USDA=6.034
NC_035090.1	64715887	.	T	A	.	.	MAF_USDA=10.87
NC_035090.1	64715906	.	T	G	.	.	MAF_USDA=10.87
NC_035090.1	64715907	.	T	G	.	.	MAF_USDA=10.87
NC_035090.1	64715945	.	G	A	.	.	MAF_USDA=1.724
NC_035090.1	64716039	.	C	T	.	.	MAF_USDA=3.704
NC_035090.1	64716040	.	A	G	.	.	MAF_USDA=3.704
NC_035090.1	64716109	.	T	A	.	.	MAF_USDA=10.345
NC_035090.1	64716135	.	A	G	.	.	MAF_USDA=2.586
NC_035090.1	64716173	.	C	A	.	.	MAF_USDA=3.704
NC_035090.1	64716177	.	C	T	.	.	MAF_USDA=2.586
NC_035090.1	64716210	.	G	A	.	.	MAF_USDA=3.704
NC_035090.1	64716211	.	G	A	.	.	MAF_USDA=32.099
NC_035090.1	64716219	.	C	T	.	.	MAF_USDA=18.103
NC_035090.1	64716220	.	G	A	.	.	MAF_USDA=6.034
NC_035090.1	64716231	.	C	A	.	.	MAF_USDA=3.448
NC_035090.1	64716285	.	A	T	.	.	MAF_USDA=18.103
NC_035090.1	64716295	.	T	C	.	.	MAF_USDA=6.627
NC_035090.1	64716296	.	T	C	.	.	MAF_USDA=27.108
NC_035090.1	64716360	.	G	A	.	.	MAF_USDA=1.667
NC_035090.1	64716384	.	C	G	.	.	MAF_USDA=5.932
NC_035090.1	64716385	.	A	T	.	.	MAF_USDA=5.932
NC_035090.1	64716409	.	A	G	.	.	MAF_USDA=6.897
NC_035090.1	64716450	.	C	T	.	.	MAF_USDA=12.963
NC_035090.1	64716510	.	T	G	.	.	MAF_USDA=18.966
NC_035090.1	64716552	.	T	G	.	.	MAF_USDA=10.87
NC_035090.1	64716653	.	A	G	.	.	MAF_USDA=2.542
NC_035090.1	64716702	.	A	G	.	.	MAF_USDA=1.667
NC_035090.1	64716753	.	G	A	.	.	MAF_USDA=17.241
NC_035090.1	64716789	.	C	T	.	.	MAF_USDA=3.659
NC_035090.1	64716832	.	A	G	.	.	MAF_USDA=17.241
NC_035090.1	64716834	.	G	A	.	.	MAF_USDA=12.195
NC_035090.1	64716851	.	A	G	.	.	MAF_USDA=12.195
NC_035090.1	64716867	.	T	C	.	.	MAF_USDA=20.122
NC_035090.1	64716887	.	T	C	.	.	MAF_USDA=6.034
NC_035090.1	64716897	.	G	T	.	.	MAF_USDA=3.659
NC_035090.1	64716905	.	T	C	.	.	MAF_USDA=7.317
NC_035090.1	64716906	.	G	A	.	.	MAF_USDA=17.284
NC_035090.1	64716957	.	C	T	.	.	MAF_USDA=10.87
NC_035090.1	64716961	.	C	T	.	.	MAF_USDA=10.87
NC_035090.1	64716973	.	C	A	.	.	MAF_USDA=3.704
NC_035090.1	64717038	.	G	T	.	.	MAF_USDA=17.901
NC_035090.1	64717039	.	G	A	.	.	MAF_USDA=1.724
NC_035090.1	64717040	.	A	G	.	.	MAF_USDA=22.414
NC_035090.1	64717172	.	G	A	.	.	MAF_USDA=10.87
NC_035090.1	64717200	.	T	C	.	.	MAF_USDA=10.87
NC_035090.1	64717219	.	C	A	.	.	MAF_USDA=4.321
NC_035090.1	64717246	.	G	C	.	.	MAF_USDA=10.87
NC_035090.1	64717257	.	G	A	.	.	MAF_USDA=35.185
NC_035090.1	64717273	.	A	G	.	.	MAF_USDA=30.172
NC_035090.1	64717278	.	C	A	.	.	MAF_USDA=3.704
NC_035090.1	64717335	.	G	T	.	.	MAF_USDA=1.724
NC_035090.1	64717365	.	A	G	.	.	MAF_USDA=15.217
NC_035090.1	64717401	.	G	A	.	.	MAF_USDA=19.565
NC_035090.1	64718129	.	G	A	.	.	MAF_USDA=5.172
NC_035090.1	64718135	.	C	T	.	.	MAF_USDA=10.87
NC_035090.1	64718200	.	C	T	.	.	MAF_USDA=10.87
NC_035090.1	64718280	.	G	T	.	.	MAF_USDA=28.261
NC_035090.1	64718307	.	C	T	.	.	MAF_USDA=10.87
NC_035090.1	64718324	.	A	G	.	.	MAF_USDA=3.448
NC_035090.1	64718337	.	C	T	.	.	MAF_USDA=22.414
NC_035090.1	64718347	.	G	T	.	.	MAF_USDA=1.724
NC_035090.1	64718358	.	C	T	.	.	MAF_USDA=13.043
NC_035090.1	64718406	.	G	A	.	.	MAF_USDA=2.586
NC_035090.1	64718422	.	C	A	.	.	MAF_USDA=11.207
NC_035090.1	64718429	.	A	G	.	.	MAF_USDA=7.759
NC_035090.1	64718448	.	C	T	.	.	MAF_USDA=6.897
NC_035090.1	64718486	.	C	T	.	.	MAF_USDA=6.897
NC_035090.1	64718490	.	A	G	.	.	MAF_USDA=10.87
NC_035090.1	64718491	.	A	C	.	.	MAF_USDA=10.87
NC_035090.1	64718561	.	C	T	.	.	MAF_USDA=1.724
NC_035090.1	64718775	.	C	T	.	.	MAF_USDA=1.695
NC_035090.1	64718892	.	C	T	.	.	MAF_USDA=17.241
NC_035090.1	64719434	.	G	A	.	.	MAF_USDA=6.034
NC_035090.1	64719465	.	A	G	.	.	MAF_USDA=1.724
NC_035090.1	64719473	.	C	T	.	.	MAF_USDA=18.966
NC_035090.1	64719629	.	A	T	.	.	MAF_USDA=12.069
NC_035090.1	64719660	.	C	A	.	.	MAF_USDA=18.103
NC_035090.1	64719676	.	T	A	.	.	MAF_USDA=1.724
NC_035090.1	64719696	.	C	G	.	.	MAF_USDA=6.034
NC_035090.1	64719773	.	G	T	.	.	MAF_USDA=3.704
NC_035090.1	64719788	.	C	T	.	.	MAF_USDA=3.448
NC_035090.1	64719789	.	G	A	.	.	MAF_USDA=7.759
NC_035090.1	64719801	.	G	T	.	.	MAF_USDA=1.724
NC_035090.1	64719803	.	T	G	.	.	MAF_USDA=3.704
NC_035090.1	64719811	.	A	G	.	.	MAF_USDA=10.87
NC_035090.1	64720033	.	A	G	.	.	MAF_USDA=1.724
NC_035090.1	64720043	.	T	A	.	.	MAF_USDA=3.704
NC_035090.1	64720048	.	T	A	.	.	MAF_USDA=1.724
NC_035090.1	64720059	.	T	G	.	.	MAF_USDA=18.966
NC_035090.1	64720063	.	A	T	.	.	MAF_USDA=18.103
NC_035090.1	64720067	.	A	G	.	.	MAF_USDA=1.724
NC_035090.1	64720069	.	T	G	.	.	MAF_USDA=5.172
NC_035090.1	64720071	.	A	G	.	.	MAF_USDA=1.724
NC_035090.1	64720072	.	T	C	.	.	MAF_USDA=1.724
NC_035090.1	64720156	.	T	A	.	.	MAF_USDA=1.724
NC_035090.1	64720177	.	G	A	.	.	MAF_USDA=1.724
NC_035090.1	64720185	.	G	T	.	.	MAF_USDA=1.724
NC_035090.1	64720188	.	A	G	.	.	MAF_USDA=1.724
NC_035090.1	64720196	.	T	C	.	.	MAF_USDA=2.586
NC_035090.1	64720203	.	T	G	.	.	MAF_USDA=1.724
NC_035090.1	64720209	.	A	G	.	.	MAF_USDA=4.938
NC_035090.1	64720221	.	A	C	.	.	MAF_USDA=10.87
NC_035090.1	64720224	.	G	T	.	.	MAF_USDA=10.87
NC_035090.1	64720226	.	T	A	.	.	MAF_USDA=1.724
NC_035090.1	64720227	.	C	A	.	.	MAF_USDA=48.765
NC_035090.1	64720228	.	A	G	.	.	MAF_USDA=8.696
NC_035090.1	64720328	.	C	A	.	.	MAF_USDA=26.087
NC_035090.1	64720530	.	C	T	.	.	MAF_USDA=13.043
NC_035090.1	64720531	.	G	A	.	.	MAF_USDA=8.025
NC_035090.1	64720532	.	T	C	.	.	MAF_USDA=4.938
NC_035090.1	64720592	.	T	C	.	.	MAF_USDA=1.724
NC_035090.1	64720611	.	T	C	.	.	MAF_USDA=5.172
NC_035090.1	64720620	.	TC	TA	.	.	MAF_USDA=26.087
NC_035090.1	64720672	.	G	T	.	.	MAF_USDA=10.87
NC_035090.1	64720683	.	C	T	.	.	MAF_USDA=3.704
NC_035090.1	64720717	.	T	C	.	.	MAF_USDA=10.87
NC_035090.1	64720730	.	A	T	.	.	MAF_USDA=10.87
NC_035090.1	64720769	.	C	T	.	.	MAF_USDA=18.103
NC_035090.1	64720770	.	A	G	.	.	MAF_USDA=8.696
NC_035090.1	64720777	.	A	G	.	.	MAF_USDA=8.696
NC_035090.1	64720790	.	T	C	.	.	MAF_USDA=20.122
NC_035090.1	64720820	.	A	T	.	.	MAF_USDA=18.103
NC_035090.1	64720876	.	A	C	.	.	MAF_USDA=10.417
NC_035090.1	64720889	.	T	G	.	.	MAF_USDA=1.639
NC_035090.1	64720934	.	T	C	.	.	MAF_USDA=10.417
NC_035090.1	64720942	.	G	A	.	.	MAF_USDA=16.393
NC_035090.1	64720943	.	C	T	.	.	MAF_USDA=4.098
NC_035090.1	64720951	.	A	C	.	.	MAF_USDA=10.588
NC_035090.1	64720959	.	G	C	.	.	MAF_USDA=4.918
NC_035090.1	64720974	.	C	T	.	.	MAF_INRAE=23.418;MAF_USDA=30.0
NC_035090.1	64720976	.	G	A	.	.	MAF_USDA=4.918
NC_035090.1	64720986	.	A	G	.	.	MAF_USDA=20.0
NC_035090.1	64720991	.	C	T	.	.	MAF_USDA=3.529
NC_035090.1	64720993	.	G	A	.	.	MAF_USDA=1.765
NC_035090.1	64721138	.	T	A	.	.	MAF_USDA=17.213
NC_035090.1	64721145	.	A	G	.	.	MAF_USDA=3.529
NC_035090.1	64721151	.	G	A	.	.	MAF_USDA=3.529
NC_035090.1	64721172	.	A	G	.	.	MAF_INRAE=10.127;MAF_USDA=2.459
NC_035090.1	64721189	.	A	C	.	.	MAF_USDA=1.639
NC_035090.1	64721202	.	C	A	.	.	MAF_INRAE=8.861;MAF_USDA=1.639
NC_035090.1	64721232	.	G	C	.	.	MAF_USDA=1.639
NC_035090.1	64721250	.	C	A	.	.	MAF_USDA=11.176
NC_035090.1	64721267	.	G	C	.	.	MAF_USDA=10.417
NC_035090.1	64721278	.	C	T	.	.	MAF_INRAE=32.278;MAF_USDA=37.059
NC_035090.1	64721320	.	C	G	.	.	MAF_INRAE=24.167;MAF_USDA=33.333
NC_035090.1	64721371	.	A	T	.	.	MAF_USDA=1.639
NC_035090.1	64721372	.	T	A	.	.	MAF_INRAE=21.053
NC_035090.1	64721426	.	G	A	.	.	MAF_USDA=2.381
NC_035090.1	64721518	.	C	T	.	.	MAF_USDA=5.294
NC_035090.1	64721539	.	C	A	.	.	MAF_INRAE=10.127;MAF_USDA=2.459
NC_035090.1	64721611	.	A	G	.	.	MAF_USDA=19.672
NC_035090.1	64721626	.	C	T	.	.	MAF_USDA=5.882
NC_035090.1	64721627	.	G	A	.	.	MAF_INRAE=8.228;MAF_USDA=10.588
NC_035090.1	64721632	.	C	G	.	.	MAF_USDA=1.639
NC_035090.1	64721689	.	C	A	.	.	MAF_USDA=1.639
NC_035090.1	64721847	.	T	G	.	.	MAF_USDA=4.098
NC_035090.1	64721933	.	C	A	.	.	MAF_INRAE=38.608;MAF_USDA=19.672
NC_035090.1	64721967	.	C	T	.	.	MAF_INRAE=38.608;MAF_USDA=19.672
NC_035090.1	64721975	.	C	T	.	.	MAF_INRAE=38.608;MAF_USDA=17.213
NC_035090.1	64721992	.	A	T	.	.	MAF_INRAE=38.608;MAF_USDA=17.213
NC_035090.1	64722005	.	G	A	.	.	MAF_INRAE=38.608;MAF_USDA=14.706
NC_035090.1	64722016	.	G	A	.	.	MAF_INRAE=38.608;MAF_USDA=17.213
NC_035090.1	64722018	.	C	A	.	.	MAF_INRAE=23.418;MAF_USDA=16.393
NC_035090.1	64722039	.	A	C	.	.	MAF_INRAE=38.608;MAF_USDA=16.393
NC_035090.1	64722071	.	C	T	.	.	MAF_INRAE=38.608;MAF_USDA=17.213
NC_035090.1	64722072	.	A	G	.	.	MAF_INRAE=24.167;MAF_USDA=34.426
NC_035090.1	64722145	.	T	C	.	.	MAF_INRAE=22.5;MAF_USDA=11.475
NC_035090.1	64722156	.	C	T	.	.	MAF_USDA=12.5
NC_035090.1	64722449	.	A	G	.	.	MAF_USDA=2.459
NC_035090.1	64722480	.	G	A	.	.	MAF_USDA=3.529
NC_035090.1	64722513	.	C	T	.	.	MAF_USDA=18.033
NC_035090.1	64722525	.	A	G	.	.	MAF_INRAE=26.667;MAF_USDA=34.426
NC_035090.1	64722546	.	C	T	.	.	MAF_INRAE=39.167;MAF_USDA=12.941
NC_035090.1	64722610	.	G	A	.	.	MAF_INRAE=26.667;MAF_USDA=45.082
NC_035090.1	64722611	.	C	T	.	.	MAF_USDA=1.639
NC_035090.1	64722619	.	G	T	.	.	MAF_USDA=9.836
NC_035090.1	64722645	.	A	T	.	.	MAF_INRAE=26.667;MAF_USDA=45.082
NC_035090.1	64722714	.	C	G	.	.	MAF_USDA=12.295
NC_035090.1	64722803	.	A	C	.	.	MAF_INRAE=26.667;MAF_USDA=37.5
NC_035090.1	64722819	.	T	A	.	.	MAF_INRAE=38.333
NC_035090.1	64722878	.	G	T	.	.	MAF_USDA=10.417
NC_035090.1	64722951	.	G	A	.	.	MAF_USDA=10.417
NC_035090.1	64723032	.	G	A	.	.	MAF_USDA=4.098
NC_035090.1	64723047	.	A	T	.	.	MAF_USDA=1.667
NC_035090.1	64723079	.	G	A	.	.	MAF_INRAE=25.833;MAF_USDA=47.647
NC_035090.1	64723137	.	G	T	.	.	MAF_INRAE=26.667
NC_035090.1	64723187	.	T	G	.	.	MAF_USDA=4.167
NC_035090.1	64723200	.	G	A	.	.	MAF_USDA=20.0
NC_035090.1	64723253	.	T	C	.	.	MAF_INRAE=26.667;MAF_USDA=49.405
NC_035090.1	64723258	.	G	T	.	.	MAF_USDA=5.0
NC_035090.1	64723268	.	T	G	.	.	MAF_USDA=3.571
NC_035090.1	64723338	.	A	G	.	.	MAF_INRAE=26.667;MAF_USDA=28.571
NC_035090.1	64723353	.	C	T	.	.	MAF_USDA=4.167
NC_035090.1	64723380	.	G	T	.	.	MAF_USDA=4.762
NC_035090.1	64723411	.	C	T	.	.	MAF_USDA=4.167
NC_035090.1	64723415	.	G	T	.	.	MAF_USDA=18.452
NC_035090.1	64723416	.	C	T	.	.	MAF_USDA=18.452
NC_035090.1	64723437	.	C	T	.	.	MAF_USDA=20.0
NC_035090.1	64723447	.	T	A	.	.	MAF_USDA=29.167
NC_035090.1	64723467	.	A	G	.	.	MAF_USDA=3.571
NC_035090.1	64723541	.	A	G	.	.	MAF_USDA=1.667
NC_035090.1	64723544	.	C	T	.	.	MAF_INRAE=38.333;MAF_USDA=17.857
NC_035090.1	64723636	.	G	T	.	.	MAF_USDA=3.571
NC_035090.1	64723649	.	C	T	.	.	MAF_INRAE=26.667;MAF_USDA=20.833
NC_035090.1	64723703	.	T	C	.	.	MAF_INRAE=3.333
NC_035090.1	64723711	.	G	A	.	.	MAF_INRAE=3.333
NC_035090.1	64723717	.	C	T	.	.	MAF_INRAE=3.333
NC_035090.1	64723719	.	G	T	.	.	MAF_INRAE=3.333
NC_035090.1	64723720	.	C	A	.	.	MAF_INRAE=3.333
NC_035090.1	64723759	.	C	T	.	.	MAF_INRAE=15.833;MAF_USDA=4.918
NC_035090.1	64723767	.	T	C	.	.	MAF_USDA=3.529
NC_035090.1	64723768	.	A	G	.	.	MAF_USDA=3.529
NC_035090.1	64723776	.	G	T	.	.	MAF_USDA=3.279
NC_035090.1	64723787	.	T	C	.	.	MAF_USDA=3.529
NC_035090.1	64723793	.	A	C	.	.	MAF_USDA=19.672
NC_035090.1	64723796	.	G	T	.	.	MAF_USDA=10.417
NC_035090.1	64723807	.	C	T	.	.	MAF_USDA=1.639
NC_035090.1	64723933	.	A	G	.	.	MAF_INRAE=40.0;MAF_USDA=8.333
NC_035090.1	64724037	.	C	A	.	.	MAF_INRAE=25.833;MAF_USDA=29.412
NC_035090.1	64724090	.	C	T	.	.	MAF_INRAE=11.667;MAF_USDA=1.639
NC_035090.1	64724109	.	G	A	.	.	MAF_USDA=10.417
NC_035090.1	64724157	.	T	C	.	.	MAF_USDA=10.0
NC_035090.1	64724173	.	C	T	.	.	MAF_USDA=1.639
NC_035090.1	64724219	.	C	G	.	.	MAF_USDA=10.417
NC_035090.1	64724239	.	T	A	.	.	MAF_USDA=19.672
NC_035090.1	64724273	.	G	T	.	.	MAF_USDA=4.118
NC_035090.1	64724332	.	G	T	.	.	MAF_USDA=3.529
NC_035090.1	64724368	.	T	C	.	.	MAF_USDA=10.417
NC_035090.1	64724386	.	T	G	.	.	MAF_USDA=1.639
NC_035090.1	64724453	.	T	G	.	.	MAF_USDA=3.529
NC_035090.1	64724457	.	T	G	.	.	MAF_USDA=3.529
NC_035090.1	64724459	.	C	A	.	.	MAF_INRAE=26.667;MAF_USDA=45.882
NC_035090.1	64724477	.	C	A	.	.	MAF_INRAE=26.667;MAF_USDA=18.75
NC_035090.1	64724494	.	G	A	.	.	MAF_INRAE=3.333;MAF_USDA=3.279
NC_035090.1	64724529	.	C	A	.	.	MAF_USDA=10.417
NC_035090.1	64724558	.	G	T	.	.	MAF_INRAE=26.667;MAF_USDA=29.412
NC_035090.1	64724559	.	G	T	.	.	MAF_INRAE=26.667;MAF_USDA=29.412
NC_035090.1	64724606	.	A	G	.	.	MAF_USDA=3.529
NC_035090.1	64724620	.	C	T	.	.	MAF_INRAE=25.833;MAF_USDA=30.588
NC_035090.1	64724636	.	A	G	.	.	MAF_USDA=3.529
NC_035090.1	64724672	.	A	T	.	.	MAF_INRAE=11.667;MAF_USDA=1.639
NC_035090.1	64724686	.	C	A	.	.	MAF_USDA=1.639
NC_035090.1	64724707	.	T	G	.	.	MAF_USDA=12.295
NC_035090.1	64724761	.	G	A	.	.	MAF_USDA=2.459
NC_035090.1	64724778	.	G	T	.	.	MAF_USDA=10.417
NC_035090.1	64724810	.	T	G	.	.	MAF_USDA=10.417
NC_035090.1	64724899	.	G	C	.	.	MAF_USDA=10.417
NC_035090.1	64724916	.	T	G	.	.	MAF_USDA=4.098
NC_035090.1	64724951	.	C	T	.	.	MAF_USDA=3.529
NC_035090.1	64724967	.	C	T	.	.	MAF_USDA=12.295
NC_035090.1	64724979	.	A	G	.	.	MAF_USDA=1.639
NC_035090.1	64725097	.	T	C	.	.	MAF_USDA=3.279
NC_035090.1	64725107	.	T	A	.	.	MAF_INRAE=25.833;MAF_USDA=37.647
NC_035090.1	64725108	.	C	G	.	.	MAF_INRAE=25.833;MAF_USDA=29.167
NC_035090.1	64725134	.	G	A	.	.	MAF_USDA=1.639
NC_035090.1	64725136	.	T	C	.	.	MAF_USDA=1.639
NC_035090.1	64725142	.	C	A	.	.	MAF_USDA=1.639
NC_035090.1	64725146	.	C	T	.	.	MAF_USDA=3.529
NC_035090.1	64725156	.	T	C	.	.	MAF_INRAE=2.5
NC_035090.1	64725158	.	A	G	.	.	MAF_INRAE=2.5
NC_035090.1	64725170	.	G	C	.	.	MAF_USDA=14.583
NC_035090.1	64725175	.	T	C	.	.	MAF_INRAE=1.667
NC_035090.1	64725180	.	A	G	.	.	MAF_USDA=4.918
NC_035090.1	64725188	.	C	A	.	.	MAF_INRAE=1.667
NC_035090.1	64725189	.	T	C	.	.	MAF_INRAE=1.667
NC_035090.1	64725191	.	G	T	.	.	MAF_USDA=4.098
NC_035090.1	64725242	.	G	T	.	.	MAF_INRAE=5.833
NC_035090.1	64725246	.	A	G	.	.	MAF_INRAE=5.833
NC_035090.1	64725250	.	T	G	.	.	MAF_INRAE=26.667;MAF_USDA=31.25
NC_035090.1	64725255	.	C	T	.	.	MAF_INRAE=5.833
NC_035090.1	64725265	.	A	T	.	.	MAF_INRAE=3.333
NC_035090.1	64725266	.	T	C	.	.	MAF_INRAE=3.333
NC_035090.1	64725283	.	G	C	.	.	MAF_INRAE=3.333
NC_035090.1	64725301	.	C	T	.	.	MAF_USDA=12.941
NC_035090.1	64725309	.	G	T	.	.	MAF_USDA=1.639
NC_035090.1	64725324	.	A	G	.	.	MAF_USDA=3.529
NC_035090.1	64725325	.	A	G	.	.	MAF_USDA=3.529
NC_035090.1	64725380	.	A	C	.	.	MAF_USDA=1.639
NC_035090.1	64725392	.	A	T	.	.	MAF_INRAE=26.667;MAF_USDA=28.824
NC_035090.1	64725412	.	G	A	.	.	MAF_INRAE=26.667;MAF_USDA=30.0
NC_035090.1	64725466	.	G	A	.	.	MAF_USDA=1.639
NC_035090.1	64725530	.	T	C	.	.	MAF_USDA=4.706
NC_035090.1	64725553	.	T	A	.	.	MAF_USDA=10.417
NC_035090.1	64725554	.	C	T	.	.	MAF_USDA=8.824
NC_035090.1	64725561	.	C	T	.	.	MAF_USDA=9.836
NC_035090.1	64725562	.	G	A	.	.	MAF_USDA=3.529
NC_035090.1	64725580	.	A	T	.	.	MAF_USDA=10.588
NC_035090.1	64725651	.	T	G	.	.	MAF_USDA=3.529
NC_035090.1	64725712	.	C	T	.	.	MAF_USDA=4.918
NC_035090.1	64725713	.	G	A	.	.	MAF_USDA=1.765
NC_035090.1	64725791	.	G	A	.	.	MAF_USDA=3.529
NC_035090.1	64725802	.	G	A	.	.	MAF_USDA=4.918
NC_035090.1	64725816	.	T	C	.	.	MAF_INRAE=11.667;MAF_USDA=3.279
NC_035090.1	64725823	.	T	C	.	.	MAF_USDA=3.529
NC_035090.1	64725845	.	G	A	.	.	MAF_USDA=42.353
NC_035090.1	64725848	.	G	C	.	.	MAF_USDA=43.529
NC_035090.1	64725862	.	G	T	.	.	MAF_USDA=4.918
NC_035090.1	64725899	.	A	T	.	.	MAF_USDA=10.417
NC_035090.1	64725900	.	A	C	.	.	MAF_USDA=3.279
NC_035090.1	64725905	.	C	A	.	.	MAF_USDA=41.176
NC_035090.1	64725912	.	G	A	.	.	MAF_INRAE=26.667;MAF_USDA=16.471
NC_035090.1	64725928	.	G	T	.	.	MAF_USDA=14.118
NC_035090.1	64725936	.	A	G	.	.	MAF_USDA=3.279
NC_035090.1	64725941	.	G	A	.	.	MAF_USDA=10.0
NC_035090.1	64725948	.	A	G	.	.	MAF_INRAE=11.667;MAF_USDA=3.279
NC_035090.1	64725955	.	A	T	.	.	MAF_USDA=3.529
NC_035090.1	64725989	.	G	A	.	.	MAF_USDA=32.941
NC_035090.1	64726118	.	G	T	.	.	MAF_USDA=17.647
NC_035090.1	64726124	.	G	T	.	.	MAF_USDA=14.583
NC_035090.1	64726128	.	G	T	.	.	MAF_USDA=15.882
NC_035090.1	64726139	.	G	T	.	.	MAF_USDA=16.471
NC_035090.1	64726147	.	G	T	.	.	MAF_USDA=16.471
NC_035090.1	64726154	.	A	T	.	.	MAF_USDA=16.471
NC_035090.1	64726179	.	T	A	.	.	MAF_USDA=17.262
NC_035090.1	64726237	.	A	C	.	.	MAF_USDA=1.639
NC_035090.1	64726238	.	G	C	.	.	MAF_USDA=1.639
NC_035090.1	64726418	.	G	A	.	.	MAF_USDA=11.667
NC_035090.1	64726445	.	G	T	.	.	MAF_USDA=14.167
NC_035090.1	64726472	.	G	A	.	.	MAF_USDA=15.833
NC_035090.1	64726564	.	T	C	.	.	MAF_USDA=50.0
NC_035090.1	64726569	.	G	T	.	.	MAF_USDA=39.583
NC_035090.1	64726572	.	G	C	.	.	MAF_USDA=50.0
NC_035090.1	64726589	.	T	G	.	.	MAF_USDA=50.0
NC_035090.1	64729506	.	C	T	.	.	MAF_USDA=1.667
NC_035090.1	64729512	.	A	C	.	.	MAF_USDA=1.639
NC_035090.1	64729667	.	T	C	.	.	MAF_USDA=1.639
NC_035090.1	64729672	.	T	C	.	.	MAF_INRAE=21.053;MAF_USDA=22.951
NC_035090.1	64729682	.	T	C	.	.	MAF_INRAE=21.053;MAF_USDA=44.706
NC_035090.1	64729734	.	T	C	.	.	MAF_USDA=2.459
NC_035090.1	64729762	.	T	G	.	.	MAF_INRAE=28.481;MAF_USDA=17.059
NC_035090.1	64729792	.	C	T	.	.	MAF_USDA=10.417
NC_035090.1	64729912	.	T	A	.	.	MAF_USDA=3.529
NC_035090.1	64729969	.	T	C	.	.	MAF_USDA=10.417
NC_035090.1	64729970	.	A	C	.	.	MAF_INRAE=21.053;MAF_USDA=27.647
NC_035090.1	64729988	.	A	G	.	.	MAF_USDA=3.529
NC_035090.1	64730015	.	A	T	.	.	MAF_USDA=3.529
NC_035090.1	64730030	.	A	T	.	.	MAF_INRAE=10.127
NC_035090.1	64730063	.	C	A	.	.	MAF_USDA=14.118
NC_035090.1	64730083	.	G	A	.	.	MAF_INRAE=23.418;MAF_USDA=37.647
NC_035090.1	64730093	.	T	G	.	.	MAF_INRAE=21.053;MAF_USDA=40.0
NC_035090.1	64730105	.	C	G	.	.	MAF_USDA=1.639
NC_035090.1	64730118	.	A	C	.	.	MAF_USDA=3.529
NC_035090.1	64730122	.	T	C	.	.	MAF_USDA=4.918
NC_035090.1	64730129	.	G	A	.	.	MAF_USDA=1.639
NC_035090.1	64730181	.	A	G	.	.	MAF_USDA=1.639
NC_035090.1	64730213	.	T	C	.	.	MAF_USDA=2.459
NC_035090.1	64730264	.	G	T	.	.	MAF_INRAE=5.833;MAF_USDA=3.279
NC_035090.1	64730439	.	T	A	.	.	MAF_INRAE=35.443;MAF_USDA=8.333
NC_035090.1	64730441	.	T	G	.	.	MAF_USDA=9.412
NC_035090.1	64730446	.	C	T	.	.	MAF_INRAE=22.785;MAF_USDA=30.588
NC_035090.1	64730462	.	A	T	.	.	MAF_USDA=3.529
NC_035090.1	64730497	.	A	C	.	.	MAF_USDA=9.836
NC_035090.1	64730505	.	G	A	.	.	MAF_INRAE=21.053;MAF_USDA=44.706
NC_035090.1	64730509	.	A	G	.	.	MAF_USDA=3.529
NC_035090.1	64730598	.	C	T	.	.	MAF_USDA=3.529
NC_035090.1	64730633	.	G	C	.	.	MAF_USDA=3.529
NC_035090.1	64730775	.	T	A	.	.	MAF_USDA=3.529
NC_035090.1	64730783	.	A	T	.	.	MAF_USDA=13.529
NC_035090.1	64730791	.	C	A	.	.	MAF_USDA=3.529
NC_035090.1	64730830	.	G	A	.	.	MAF_USDA=3.529
NC_035090.1	64730900	.	T	C	.	.	MAF_USDA=1.667
NC_035090.1	64730927	.	T	A	.	.	MAF_USDA=3.529
NC_035090.1	64731036	.	A	G	.	.	MAF_USDA=2.941
NC_035090.1	64731048	.	G	C	.	.	MAF_USDA=3.529
NC_035090.1	64731181	.	A	T	.	.	MAF_USDA=3.529
NC_035090.1	64731241	.	T	G	.	.	MAF_USDA=3.529
NC_035090.1	64731338	.	T	C	.	.	MAF_USDA=11.475
NC_035090.1	64731380	.	A	T	.	.	MAF_USDA=9.836
NC_035090.1	64731444	.	A	G	.	.	MAF_USDA=10.714
NC_035090.1	64731478	.	C	T	.	.	MAF_USDA=10.656
NC_035090.1	64731490	.	T	G	.	.	MAF_USDA=10.656
NC_035090.1	64731493	.	A	G	.	.	MAF_INRAE=21.053;MAF_USDA=30.0
NC_035090.1	64731494	.	A	G	.	.	MAF_USDA=10.417
NC_035090.1	64731534	.	T	G	.	.	MAF_USDA=44.118
NC_035090.1	64731541	.	T	A	.	.	MAF_INRAE=25.316;MAF_USDA=30.0
NC_035090.1	64731547	.	C	T	.	.	MAF_USDA=4.918
NC_035090.1	64731576	.	G	T	.	.	MAF_USDA=2.459
NC_035090.1	64731593	.	T	G	.	.	MAF_USDA=4.918
NC_035090.1	64731680	.	G	T	.	.	MAF_USDA=1.639
NC_035090.1	64731716	.	C	A	.	.	MAF_USDA=3.529
NC_035090.1	64731761	.	G	A	.	.	MAF_USDA=1.639
NC_035090.1	64731784	.	G	T	.	.	MAF_USDA=3.529
NC_035090.1	64731785	.	A	G	.	.	MAF_USDA=1.639
NC_035090.1	64731793	.	T	C	.	.	MAF_USDA=1.639
NC_035090.1	64731815	.	T	A	.	.	MAF_USDA=11.475
NC_035090.1	64731848	.	G	T	.	.	MAF_USDA=10.417
NC_035090.1	64731881	.	G	T	.	.	MAF_USDA=4.706
NC_035090.1	64731907	.	A	G	.	.	MAF_USDA=3.529
NC_035090.1	64731971	.	G	A	.	.	MAF_INRAE=21.053;MAF_USDA=43.529
NC_035090.1	64732019	.	G	A	.	.	MAF_USDA=10.417
NC_035090.1	64732152	.	G	T	.	.	MAF_USDA=3.529
NC_035090.1	64732153	.	C	G	.	.	MAF_USDA=3.529
NC_035090.1	64732172	.	T	C	.	.	MAF_USDA=3.529
NC_035090.1	64732194	.	G	T	.	.	MAF_USDA=3.279
NC_035090.1	64732216	.	A	G	.	.	MAF_USDA=17.213
NC_035090.1	64732235	.	A	G	.	.	MAF_USDA=3.529
NC_035090.1	64732295	.	A	C	.	.	MAF_USDA=2.459
NC_035090.1	64732391	.	A	G	.	.	MAF_USDA=10.417
NC_035090.1	64732407	.	C	T	.	.	MAF_USDA=12.353
NC_035090.1	64732528	.	A	G	.	.	MAF_USDA=2.459
NC_035090.1	64732577	.	G	C	.	.	MAF_USDA=2.459
NC_035090.1	64732607	.	T	C	.	.	MAF_USDA=2.459
NC_035090.1	64732615	.	C	T	.	.	MAF_USDA=2.459
NC_035090.1	64732618	.	G	A	.	.	MAF_USDA=3.279
NC_035090.1	64732628	.	A	G	.	.	MAF_USDA=3.529
NC_035090.1	64732725	.	A	C	.	.	MAF_USDA=1.639
NC_035090.1	64732736	.	C	G	.	.	MAF_USDA=44.118
NC_035090.1	64732766	.	A	T	.	.	MAF_USDA=3.279
NC_035090.1	64732791	.	C	T	.	.	MAF_USDA=8.333
NC_035090.1	64732805	.	G	A	.	.	MAF_USDA=10.417
NC_035090.1	64732830	.	T	A	.	.	MAF_USDA=1.639
NC_035090.1	64732870	.	C	G	.	.	MAF_USDA=9.412
NC_035090.1	64732875	.	G	T	.	.	MAF_USDA=4.918
NC_035090.1	64732883	.	C	T	.	.	MAF_USDA=2.459
NC_035090.1	64732909	.	G	T	.	.	MAF_USDA=1.639
NC_035090.1	64733124	.	G	A	.	.	MAF_USDA=10.417
NC_035090.1	64733157	.	T	A	.	.	MAF_USDA=10.417
NC_035090.1	64733185	.	C	A	.	.	MAF_USDA=10.417
NC_035090.1	64733210	.	C	T	.	.	MAF_USDA=10.417
NC_035090.1	64733301	.	T	C	.	.	MAF_USDA=4.098
NC_035090.1	64733381	.	G	A	.	.	MAF_USDA=10.656
NC_035090.1	64733420	.	G	A	.	.	MAF_INRAE=5.833;MAF_USDA=3.279
NC_035090.1	64733494	.	C	G	.	.	MAF_USDA=37.5
NC_035090.1	64733517	.	C	A	.	.	MAF_INRAE=21.053;MAF_USDA=27.647
NC_035090.1	64733520	.	C	A	.	.	MAF_INRAE=24.167;MAF_USDA=28.824
NC_035090.1	64733590	.	A	T	.	.	MAF_USDA=1.639
NC_035090.1	64733591	.	T	A	.	.	MAF_USDA=12.353
NC_035090.1	64733600	.	A	G	.	.	MAF_INRAE=21.053;MAF_USDA=31.765
NC_035090.1	64733636	.	G	A	.	.	MAF_INRAE=29.114;MAF_USDA=17.059
NC_035090.1	64733674	.	A	C	.	.	MAF_USDA=8.333
NC_035090.1	64733702	.	C	A	.	.	MAF_USDA=10.417
NC_035090.1	64733719	.	A	G	.	.	MAF_USDA=10.417
NC_035090.1	64733721	.	A	G	.	.	MAF_INRAE=5.833;MAF_USDA=4.098
NC_035090.1	64733728	.	T	G	.	.	MAF_INRAE=10.0;MAF_USDA=4.918
NC_035090.1	64733792	.	A	C	.	.	MAF_USDA=2.5
NC_035090.1	64733882	.	A	G	.	.	MAF_USDA=4.118
NC_035090.1	64733913	.	T	A	.	.	MAF_USDA=10.417
NC_035090.1	64733916	.	G	A	.	.	MAF_USDA=10.417
NC_035090.1	64733921	.	G	T	.	.	MAF_USDA=31.765
NC_035090.1	64733973	.	C	T	.	.	MAF_USDA=33.333
NC_035090.1	64734569	.	G	A	.	.	MAF_USDA=3.529
NC_035090.1	64734584	.	A	C	.	.	MAF_USDA=3.529
NC_035090.1	64734608	.	A	C	.	.	MAF_USDA=7.377
NC_035090.1	64734715	.	G	T	.	.	MAF_INRAE=43.333;MAF_USDA=8.333
NC_035090.1	64734730	.	T	C	.	.	MAF_INRAE=21.053;MAF_USDA=16.471
NC_035090.1	64734810	.	A	G	.	.	MAF_USDA=1.639
NC_035090.1	64734895	.	T	G	.	.	MAF_USDA=4.118
NC_035090.1	64734999	.	G	C	.	.	MAF_USDA=1.639
NC_035090.1	64735016	.	A	G	.	.	MAF_USDA=1.639
NC_035090.1	64735034	.	G	T	.	.	MAF_INRAE=21.053;MAF_USDA=31.176
NC_035090.1	64735083	.	C	T	.	.	MAF_INRAE=10.127;MAF_USDA=2.459
NC_035090.1	64735084	.	C	T	.	.	MAF_USDA=3.529
NC_035090.1	64735133	.	G	T	.	.	MAF_USDA=1.639
NC_035090.1	64735205	.	C	G	.	.	MAF_USDA=1.639
NC_035090.1	64735267	.	A	C	.	.	MAF_INRAE=28.481;MAF_USDA=15.294
NC_035090.1	64735278	.	T	A	.	.	MAF_INRAE=28.481;MAF_USDA=15.882
NC_035090.1	64735293	.	A	C	.	.	MAF_USDA=3.529
NC_035090.1	64735303	.	C	A	.	.	MAF_USDA=5.738
NC_035090.1	64735318	.	C	G	.	.	MAF_USDA=10.417
NC_035090.1	64735565	.	A	G	.	.	MAF_USDA=10.417
NC_035090.1	64735571	.	C	A	.	.	MAF_USDA=10.417
NC_035090.1	64735624	.	A	T	.	.	MAF_USDA=10.417
NC_035090.1	64735648	.	G	A	.	.	MAF_USDA=10.417
NC_035090.1	64735703	.	A	C	.	.	MAF_USDA=10.417
NC_035090.1	64735738	.	T	C	.	.	MAF_USDA=3.529
NC_035090.1	64735845	.	G	A	.	.	MAF_INRAE=21.053;MAF_USDA=39.412
NC_035090.1	64735861	.	A	T	.	.	MAF_USDA=17.213
NC_035090.1	64735892	.	T	G	.	.	MAF_USDA=2.459
NC_035090.1	64735907	.	C	A	.	.	MAF_USDA=9.016
NC_035090.1	64736041	.	A	C	.	.	MAF_INRAE=8.228;MAF_USDA=7.377
NC_035090.1	64736090	.	A	G	.	.	MAF_INRAE=24.051;MAF_USDA=30.588
NC_035090.1	64736098	.	A	G	.	.	MAF_USDA=2.459
NC_035090.1	64736100	.	A	T	.	.	MAF_INRAE=21.053
NC_035090.1	64736101	.	T	G	.	.	MAF_USDA=8.235
NC_035090.1	64736187	.	A	T	.	.	MAF_USDA=4.167
NC_035090.1	64736197	.	G	T	.	.	MAF_USDA=1.639
NC_035090.1	64736204	.	A	T	.	.	MAF_USDA=1.639
NC_035090.1	64736216	.	G	T	.	.	MAF_USDA=1.639
NC_035090.1	64736381	.	C	A	.	.	MAF_INRAE=22.152;MAF_USDA=29.412
NC_035090.1	64736492	.	C	A	.	.	MAF_INRAE=21.053;MAF_USDA=3.279
NC_035090.1	64736495	.	G	A	.	.	MAF_INRAE=21.053;MAF_USDA=4.706
NC_035090.1	64736627	.	C	T	.	.	MAF_USDA=6.25
NC_035090.1	64736641	.	C	T	.	.	MAF_USDA=8.197
NC_035090.1	64736736	.	A	T	.	.	MAF_INRAE=29.747;MAF_USDA=38.824
NC_035090.1	64736773	.	C	T	.	.	MAF_USDA=10.656
NC_035090.1	64736823	.	C	T	.	.	MAF_USDA=1.639
NC_035090.1	64736845	.	G	T	.	.	MAF_INRAE=34.81;MAF_USDA=18.824
NC_035090.1	64736903	.	G	A	.	.	MAF_INRAE=29.747;MAF_USDA=33.333
NC_035090.1	64736915	.	T	A	.	.	MAF_INRAE=13.924;MAF_USDA=4.706
NC_035090.1	64736998	.	C	A	.	.	MAF_USDA=1.639
NC_035090.1	64737021	.	G	T	.	.	MAF_INRAE=10.127;MAF_USDA=7.377
NC_035090.1	64737114	.	G	C	.	.	MAF_USDA=8.333
NC_035090.1	64737141	.	C	A	.	.	MAF_USDA=1.639
NC_035090.1	64737150	.	G	A	.	.	MAF_USDA=5.294
NC_035090.1	64737233	.	C	A	.	.	MAF_USDA=10.417
NC_035090.1	64737234	.	A	G	.	.	MAF_USDA=10.417
NC_035090.1	64737241	.	C	G	.	.	MAF_USDA=1.639
NC_035090.1	64737255	.	G	A	.	.	MAF_INRAE=21.053;MAF_USDA=4.118
NC_035090.1	64737323	.	C	T	.	.	MAF_USDA=3.279
NC_035090.1	64737360	.	T	A	.	.	MAF_USDA=10.417
NC_035090.1	64737379	.	C	A	.	.	MAF_USDA=2.459
NC_035090.1	64737422	.	G	A	.	.	MAF_INRAE=16.667;MAF_USDA=6.25
NC_035090.1	64737434	.	C	T	.	.	MAF_INRAE=30.0;MAF_USDA=47.917
NC_035090.1	64737455	.	T	C	.	.	MAF_USDA=8.333
NC_035090.1	64737550	.	C	T	.	.	MAF_INRAE=5.0
NC_035090.1	64737582	.	A	T	.	.	MAF_USDA=2.459
NC_035090.1	64737585	.	C	T	.	.	MAF_USDA=6.25
NC_035090.1	64737657	.	T	C	.	.	MAF_USDA=10.417
NC_035090.1	64737661	.	C	T	.	.	MAF_USDA=8.333
NC_035090.1	64737662	.	C	T	.	.	MAF_INRAE=21.667
NC_035090.1	64737706	.	C	A	.	.	MAF_INRAE=2.5
NC_035090.1	64737821	.	A	G	.	.	MAF_INRAE=5.0
NC_035090.1	64737822	.	T	A	.	.	MAF_USDA=1.639
NC_035090.1	64737849	.	T	C	.	.	MAF_INRAE=9.167;MAF_USDA=31.765
NC_035090.1	64737876	.	T	G	.	.	MAF_INRAE=10.0
NC_035090.1	64737887	.	G	A	.	.	MAF_INRAE=6.667
NC_035090.1	64738021	.	C	A	.	.	MAF_USDA=1.639
NC_035090.1	64738086	.	A	C	.	.	MAF_USDA=2.353
NC_035090.1	64738091	.	G	T	.	.	MAF_INRAE=46.203;MAF_USDA=29.412
NC_035090.1	64738192	.	G	C	.	.	MAF_INRAE=19.62;MAF_USDA=9.412
NC_035090.1	64738258	.	G	T	.	.	MAF_INRAE=8.861
NC_035090.1	64738355	.	C	T	.	.	MAF_INRAE=3.333
NC_035090.1	64738410	.	A	T	.	.	MAF_USDA=1.639
NC_035090.1	64738416	.	C	G	.	.	MAF_INRAE=13.333
NC_035090.1	64738434	.	G	A	.	.	MAF_USDA=2.459
NC_035090.1	64738436	.	G	A	.	.	MAF_USDA=2.459
NC_035090.1	64738454	.	T	A	.	.	MAF_USDA=1.639
NC_035090.1	64738459	.	A	T	.	.	MAF_INRAE=28.333
NC_035090.1	64738578	.	T	C	.	.	MAF_USDA=1.639
NC_035090.1	64738588	.	C	T	.	.	MAF_INRAE=46.203;MAF_USDA=28.824
NC_035090.1	64738613	.	G	A	.	.	MAF_USDA=8.197
NC_035090.1	64738650	.	G	T	.	.	MAF_USDA=8.197
NC_035090.1	64738668	.	T	A	.	.	MAF_USDA=8.197
NC_035090.1	64738740	.	C	T	.	.	MAF_INRAE=24.051;MAF_USDA=33.529
NC_035090.1	64738829	.	A	G	.	.	MAF_INRAE=21.053;MAF_USDA=4.706
NC_035090.1	64738923	.	C	T	.	.	MAF_USDA=1.639
NC_035090.1	64738930	.	C	T	.	.	MAF_USDA=7.377
NC_035090.1	64738958	.	C	A	.	.	MAF_USDA=32.941
NC_035090.1	64738959	.	T	G	.	.	MAF_USDA=32.941
NC_035090.1	64738960	.	T	G	.	.	MAF_USDA=32.941
NC_035090.1	64739062	.	G	T	.	.	MAF_USDA=7.059
NC_035090.1	64739076	.	T	C	.	.	MAF_INRAE=46.203;MAF_USDA=38.824
NC_035090.1	64739114	.	G	A	.	.	MAF_INRAE=29.747;MAF_USDA=33.529
NC_035090.1	64739209	.	G	A	.	.	MAF_INRAE=29.747;MAF_USDA=33.529
NC_035090.1	64739331	.	T	C	.	.	MAF_INRAE=29.747;MAF_USDA=33.529
NC_035090.1	64739370	.	C	T	.	.	MAF_USDA=3.529
NC_035090.1	64739534	.	T	G	.	.	MAF_INRAE=24.051;MAF_USDA=32.941
NC_035090.1	64739620	.	A	T	.	.	MAF_USDA=1.639
NC_035090.1	64739622	.	A	C	.	.	MAF_USDA=1.639
NC_035090.1	64739631	.	G	A	.	.	MAF_USDA=4.167
NC_035090.1	64739735	.	C	T	.	.	MAF_INRAE=8.333
NC_035090.1	64739765	.	G	A	.	.	MAF_INRAE=21.053;MAF_USDA=3.571
NC_035090.1	64739785	.	G	A	.	.	MAF_USDA=1.667
NC_035090.1	64739834	.	C	T	.	.	MAF_INRAE=47.468;MAF_USDA=28.824
NC_035090.1	64739931	.	C	G	.	.	MAF_USDA=10.417
NC_035090.1	64739960	.	T	C	.	.	MAF_INRAE=24.051;MAF_USDA=33.529
NC_035090.1	64739968	.	A	T	.	.	MAF_USDA=7.377
NC_035090.1	64740055	.	C	T	.	.	MAF_USDA=2.459
NC_035090.1	64740070	.	A	G	.	.	MAF_USDA=5.738
NC_035090.1	64740094	.	G	A	.	.	MAF_USDA=8.235
NC_035090.1	64740147	.	C	A	.	.	MAF_USDA=4.098
NC_035090.1	64740157	.	C	T	.	.	MAF_USDA=1.639
NC_035090.1	64740356	.	C	T	.	.	MAF_INRAE=46.203;MAF_USDA=8.824
NC_035090.1	64740375	.	T	A	.	.	MAF_USDA=13.115
NC_035090.1	64740376	.	G	T	.	.	MAF_USDA=5.882
NC_035090.1	64740455	.	A	T	.	.	MAF_USDA=2.459
NC_035090.1	64740473	.	A	G	.	.	MAF_USDA=10.656
NC_035090.1	64740598	.	G	A	.	.	MAF_USDA=1.639
NC_035090.1	64740648	.	C	A	.	.	MAF_USDA=5.738
NC_035090.1	64740682	.	T	C	.	.	MAF_INRAE=21.053;MAF_USDA=3.333
NC_035090.1	64740692	.	A	T	.	.	MAF_INRAE=8.333;MAF_USDA=4.167
NC_035090.1	64740791	.	T	A	.	.	MAF_USDA=1.639
NC_035090.1	64740968	.	T	C	.	.	MAF_USDA=1.639
NC_035090.1	64741024	.	G	A	.	.	MAF_USDA=6.25
NC_035090.1	64741063	.	G	A	.	.	MAF_INRAE=11.667;MAF_USDA=15.294
NC_035090.1	64741083	.	A	C	.	.	MAF_INRAE=11.667;MAF_USDA=28.824
NC_035090.1	64741084	.	C	T	.	.	MAF_USDA=1.639
NC_035090.1	64741088	.	A	C	.	.	MAF_INRAE=11.667;MAF_USDA=31.765
NC_035090.1	64741097	.	C	T	.	.	MAF_INRAE=30.38;MAF_USDA=31.765
NC_035090.1	64741202	.	G	A	.	.	MAF_INRAE=8.333;MAF_USDA=4.918
NC_035090.1	64741218	.	A	T	.	.	MAF_USDA=15.574
NC_035090.1	64741271	.	C	A	.	.	MAF_INRAE=6.667
NC_035090.1	64741300	.	C	A	.	.	MAF_USDA=1.639
NC_035090.1	64741388	.	C	T	.	.	MAF_USDA=1.639
NC_035090.1	64741488	.	G	A	.	.	MAF_USDA=1.639
NC_035090.1	64741493	.	G	A	.	.	MAF_USDA=1.639
NC_035090.1	64741579	.	A	C	.	.	MAF_USDA=2.459
NC_035090.1	64741753	.	T	C	.	.	MAF_INRAE=5.833
NC_035090.1	64741814	.	C	A	.	.	MAF_INRAE=1.667
NC_035090.1	64741840	.	C	A	.	.	MAF_INRAE=1.667
NC_035090.1	64741849	.	C	G	.	.	MAF_INRAE=2.5
NC_035090.1	64741851	.	C	G	.	.	MAF_INRAE=2.5
NC_035090.1	64741874	.	C	A	.	.	MAF_INRAE=1.667
NC_035090.1	64741961	.	C	T	.	.	MAF_INRAE=12.5;MAF_USDA=25.0
NC_035090.1	64741965	.	C	T	.	.	MAF_INRAE=5.833
NC_035090.1	64741977	.	G	T	.	.	MAF_INRAE=2.5
NC_035090.1	64741990	.	T	G	.	.	MAF_INRAE=13.333
NC_035090.1	64741992	.	C	A	.	.	MAF_INRAE=10.0
NC_035090.1	64742010	.	T	C	.	.	MAF_INRAE=22.5;MAF_USDA=47.917
NC_035090.1	64742021	.	C	T	.	.	MAF_INRAE=45.0;MAF_USDA=6.25
NC_035090.1	64742059	.	G	T	.	.	MAF_INRAE=7.5
NC_035090.1	64742213	.	T	C	.	.	MAF_INRAE=1.667
NC_035090.1	64742233	.	T	A	.	.	MAF_USDA=2.459
NC_035090.1	64742269	.	G	A	.	.	MAF_USDA=1.639
NC_035090.1	64742284	.	G	A	.	.	MAF_USDA=4.167
NC_035090.1	64742331	.	T	C	.	.	MAF_INRAE=30.833;MAF_USDA=45.833
NC_035090.1	64742400	.	A	C	.	.	MAF_INRAE=43.333;MAF_USDA=29.412
NC_035090.1	64742457	.	G	A	.	.	MAF_INRAE=29.114;MAF_USDA=32.353
NC_035090.1	64742538	.	A	C	.	.	MAF_INRAE=29.747;MAF_USDA=31.765
NC_035090.1	64742554	.	G	T	.	.	MAF_INRAE=24.051;MAF_USDA=30.588
NC_035090.1	64742591	.	C	A	.	.	MAF_USDA=1.765
NC_035090.1	64742598	.	T	G	.	.	MAF_USDA=2.459
NC_035090.1	64742599	.	T	G	.	.	MAF_INRAE=46.835;MAF_USDA=26.471
NC_035090.1	64742664	.	C	T	.	.	MAF_USDA=9.836
NC_035090.1	64742735	.	C	A	.	.	MAF_USDA=4.167
NC_035090.1	64742746	.	C	G	.	.	MAF_INRAE=21.053;MAF_USDA=3.529
NC_035090.1	64743093	.	C	T	.	.	MAF_INRAE=8.861
NC_035090.1	64743101	.	C	T	.	.	MAF_INRAE=18.987;MAF_USDA=7.059
NC_035090.1	64743140	.	A	T	.	.	MAF_USDA=1.639
NC_035090.1	64743147	.	T	C	.	.	MAF_INRAE=24.051;MAF_USDA=32.353
NC_035090.1	64743220	.	A	G	.	.	MAF_USDA=1.639
NC_035090.1	64743227	.	C	A	.	.	MAF_INRAE=6.667
NC_035090.1	64743276	.	A	G	.	.	MAF_INRAE=23.418;MAF_USDA=31.765
NC_035090.1	64743341	.	C	A	.	.	MAF_USDA=1.639
NC_035090.1	64743536	.	C	T	.	.	MAF_INRAE=10.759;MAF_USDA=7.059
NC_035090.1	64743545	.	A	T	.	.	MAF_INRAE=48.734;MAF_USDA=9.412
NC_035090.1	64743714	.	G	A	.	.	MAF_USDA=2.459
NC_035090.1	64743867	.	A	C	.	.	MAF_USDA=6.557
NC_035090.1	64743983	.	T	C	.	.	MAF_USDA=3.279
NC_035090.1	64744064	.	C	A	.	.	MAF_USDA=1.639
NC_035090.1	64744355	.	G	T	.	.	MAF_INRAE=21.053;MAF_USDA=2.459
NC_035090.1	64744435	.	G	A	.	.	MAF_INRAE=8.861
NC_035090.1	64744576	.	A	G	.	.	MAF_INRAE=21.053;MAF_USDA=25.882
NC_035090.1	64744589	.	C	T	.	.	MAF_USDA=2.353
NC_035090.1	64744591	.	C	G	.	.	MAF_INRAE=5.0
NC_035090.1	64744731	.	C	T	.	.	MAF_USDA=13.333
NC_035090.1	64744883	.	A	C	.	.	MAF_INRAE=21.053;MAF_USDA=15.882
NC_035090.1	64744961	.	G	T	.	.	MAF_USDA=4.098
NC_035090.1	64744972	.	C	A	.	.	MAF_USDA=8.197
NC_035090.1	64745078	.	A	G	.	.	MAF_USDA=10.0
NC_035090.1	64745101	.	A	C	.	.	MAF_USDA=2.459
NC_035090.1	64745154	.	C	T	.	.	MAF_USDA=4.918
NC_035090.1	64745355	.	A	G	.	.	MAF_USDA=33.333
NC_035090.1	64745365	.	G	A	.	.	MAF_INRAE=21.053;MAF_USDA=1.639
NC_035090.1	64745406	.	A	T	.	.	MAF_USDA=1.639
NC_035090.1	64745452	.	A	G	.	.	MAF_USDA=7.377
NC_035090.1	64745476	.	C	A	.	.	MAF_INRAE=34.81;MAF_USDA=44.118
NC_035090.1	64745625	.	G	C	.	.	MAF_USDA=12.295
NC_035090.1	64745858	.	A	G	.	.	MAF_INRAE=5.833
NC_035090.1	64745970	.	C	T	.	.	MAF_USDA=3.279
NC_035090.1	64745998	.	A	C	.	.	MAF_INRAE=1.667
NC_035090.1	64746002	.	A	T	.	.	MAF_INRAE=1.667
NC_035090.1	64746006	.	A	G	.	.	MAF_INRAE=1.667
NC_035090.1	64746019	.	A	G	.	.	MAF_INRAE=2.5
NC_035090.1	64746054	.	G	T	.	.	MAF_INRAE=8.333
NC_035090.1	64746055	.	A	G	.	.	MAF_INRAE=8.333
NC_035090.1	64746062	.	T	C	.	.	MAF_INRAE=10.833
NC_035090.1	64746064	.	T	C	.	.	MAF_INRAE=10.833;MAF_USDA=16.667
NC_035090.1	64746075	.	T	A	.	.	MAF_INRAE=19.167;MAF_USDA=29.167
NC_035090.1	64746086	.	T	C	.	.	MAF_INRAE=21.667;MAF_USDA=18.75
NC_035090.1	64746093	.	G	T	.	.	MAF_INRAE=8.333;MAF_USDA=4.918
NC_035090.1	64746094	.	G	T	.	.	MAF_INRAE=8.333;MAF_USDA=4.098
NC_035090.1	64746097	.	T	C	.	.	MAF_INRAE=25.0;MAF_USDA=18.75
NC_035090.1	64746103	.	G	T	.	.	MAF_INRAE=28.333;MAF_USDA=18.75
NC_035090.1	64746111	.	T	C	.	.	MAF_INRAE=30.833;MAF_USDA=8.235
NC_035090.1	64746128	.	T	G	.	.	MAF_INRAE=40.0
NC_035090.1	64746132	.	G	A	.	.	MAF_INRAE=33.333
NC_035090.1	64746151	.	T	G	.	.	MAF_USDA=3.279
NC_035090.1	64746164	.	C	G	.	.	MAF_INRAE=39.167
NC_035090.1	64746166	.	T	A	.	.	MAF_INRAE=39.167
NC_035090.1	64746178	.	T	A	.	.	MAF_INRAE=31.667
NC_035090.1	64746258	.	T	C	.	.	MAF_INRAE=9.167
NC_035090.1	64746295	.	G	C	.	.	MAF_INRAE=41.667
NC_035090.1	64746302	.	G	A	.	.	MAF_USDA=10.417
NC_035090.1	64746303	.	T	A	.	.	MAF_INRAE=41.667
NC_035090.1	64746310	.	C	T	.	.	MAF_INRAE=30.0
NC_035090.1	64746331	.	A	G	.	.	MAF_INRAE=50.0
NC_035090.1	64746334	.	C	T	.	.	MAF_INRAE=50.0
NC_035090.1	64746418	.	C	A	.	.	MAF_INRAE=33.544;MAF_USDA=36.471
NC_035090.1	64746440	.	G	A	.	.	MAF_USDA=1.639
NC_035090.1	64746801	.	A	G	.	.	MAF_INRAE=21.053;MAF_USDA=12.295
NC_035090.1	64746830	.	C	T	.	.	MAF_USDA=1.765
NC_035090.1	64747045	.	A	G	.	.	MAF_INRAE=34.177;MAF_USDA=40.0
NC_035090.1	64747048	.	C	G	.	.	MAF_USDA=7.377
NC_035090.1	64747068	.	C	T	.	.	MAF_USDA=1.639
NC_035090.1	64747075	.	A	G	.	.	MAF_INRAE=21.053
NC_035090.1	64747096	.	G	T	.	.	MAF_USDA=7.377
NC_035090.1	64747193	.	T	C	.	.	MAF_USDA=4.918
NC_035090.1	64747197	.	G	A	.	.	MAF_USDA=4.918
NC_035090.1	64747305	.	G	A	.	.	MAF_USDA=1.667
NC_035090.1	64747405	.	A	G	.	.	MAF_USDA=14.754
NC_035090.1	64747456	.	G	T	.	.	MAF_USDA=4.098
NC_035090.1	64747703	.	C	T	.	.	MAF_INRAE=29.747;MAF_USDA=48.235
NC_035090.1	64747755	.	G	T	.	.	MAF_USDA=5.294
NC_035090.1	64747760	.	C	T	.	.	MAF_USDA=2.459
NC_035090.1	64747801	.	T	G	.	.	MAF_USDA=5.294
NC_035090.1	64747840	.	T	A	.	.	MAF_USDA=4.098
NC_035090.1	64747850	.	A	C	.	.	MAF_INRAE=21.053
NC_035090.1	64747987	.	G	A	.	.	MAF_USDA=3.529
NC_035090.1	64748029	.	A	G	.	.	MAF_USDA=2.459
NC_035090.1	64748045	.	A	G	.	.	MAF_INRAE=19.167;MAF_USDA=35.882
NC_035090.1	64748181	.	C	A	.	.	MAF_INRAE=18.333;MAF_USDA=49.412
NC_035090.1	64748365	.	G	A	.	.	MAF_USDA=4.918
NC_035090.1	64748367	.	A	C	.	.	MAF_USDA=10.656
NC_035090.1	64748591	.	A	G	.	.	MAF_USDA=3.279
NC_035090.1	64748640	.	A	C	.	.	MAF_USDA=1.639
NC_035090.1	64748656	.	A	G	.	.	MAF_INRAE=14.557;MAF_USDA=6.471
NC_035090.1	64748792	.	C	T	.	.	MAF_USDA=1.639
NC_035090.1	64749124	.	C	A	.	.	MAF_USDA=4.167
NC_035090.1	64749199	.	T	A	.	.	MAF_INRAE=35.443;MAF_USDA=8.929
NC_035090.1	64749239	.	G	A	.	.	MAF_INRAE=5.833;MAF_USDA=5.833
NC_035090.1	64749289	.	G	A	.	.	MAF_USDA=13.115
NC_035090.1	64749296	.	C	G	.	.	MAF_USDA=13.115
NC_035090.1	64749441	.	A	C	.	.	MAF_INRAE=8.861
NC_035090.1	64749468	.	G	A	.	.	MAF_INRAE=5.833
NC_035090.1	64749470	.	T	C	.	.	MAF_USDA=10.656
NC_035090.1	64749580	.	C	G	.	.	MAF_USDA=3.279
NC_035090.1	64749593	.	C	G	.	.	MAF_USDA=1.639
NC_035090.1	64749597	.	G	A	.	.	MAF_USDA=1.639
NC_035090.1	64749664	.	G	A	.	.	MAF_USDA=3.279
NC_035090.1	64749670	.	G	T	.	.	MAF_USDA=18.75
NC_035090.1	64749672	.	A	T	.	.	MAF_USDA=18.75
NC_035090.1	64749674	.	C	T	.	.	MAF_INRAE=41.667
NC_035090.1	64749695	.	G	T	.	.	MAF_INRAE=6.667
NC_035090.1	64749720	.	G	A	.	.	MAF_USDA=5.738
NC_035090.1	64750107	.	G	A	.	.	MAF_USDA=1.639
NC_035090.1	64750140	.	T	A	.	.	MAF_INRAE=21.053
NC_035090.1	64750260	.	C	T	.	.	MAF_INRAE=21.053
NC_035090.1	64750269	.	C	T	.	.	MAF_USDA=2.941
NC_035090.1	64750331	.	G	A	.	.	MAF_USDA=2.459
NC_035090.1	64750364	.	C	A	.	.	MAF_USDA=7.059
NC_035090.1	64750387	.	C	T	.	.	MAF_INRAE=29.747;MAF_USDA=41.176
NC_035090.1	64750628	.	A	C	.	.	MAF_INRAE=6.667
NC_035090.1	64750691	.	G	A	.	.	MAF_INRAE=21.053
NC_035090.1	64751109	.	A	C	.	.	MAF_USDA=9.016
NC_035090.1	64751226	.	A	C	.	.	MAF_USDA=13.115
NC_035090.1	64751237	.	C	T	.	.	MAF_USDA=3.279
NC_035090.1	64751296	.	C	T	.	.	MAF_USDA=3.279
NC_035090.1	64751317	.	G	A	.	.	MAF_INRAE=6.667
NC_035090.1	64751358	.	A	T	.	.	MAF_USDA=1.639
NC_035090.1	64751449	.	A	G	.	.	MAF_USDA=1.639
NC_035090.1	64751496	.	T	G	.	.	MAF_USDA=4.098
NC_035090.1	64751725	.	G	C	.	.	MAF_USDA=1.639
NC_035090.1	64751732	.	A	C	.	.	MAF_USDA=17.647
NC_035090.1	64751817	.	C	A	.	.	MAF_INRAE=29.747;MAF_USDA=48.824
NC_035090.1	64751829	.	G	T	.	.	MAF_USDA=5.738
NC_035090.1	64751853	.	A	G	.	.	MAF_INRAE=29.747;MAF_USDA=31.176
NC_035090.1	64751917	.	A	T	.	.	MAF_USDA=3.279
NC_035090.1	64751995	.	G	A	.	.	MAF_INRAE=34.81;MAF_USDA=8.824
NC_035090.1	64752191	.	C	A	.	.	MAF_INRAE=21.053
NC_035090.1	64752211	.	C	T	.	.	MAF_USDA=4.098
NC_035090.1	64752219	.	T	C	.	.	MAF_USDA=1.639
NC_035090.1	64752238	.	T	G	.	.	MAF_USDA=1.639
NC_035090.1	64752328	.	T	G	.	.	MAF_USDA=4.098
NC_035090.1	64752332	.	C	T	.	.	MAF_USDA=3.279
NC_035090.1	64752390	.	G	C	.	.	MAF_USDA=4.918
NC_035090.1	64752549	.	C	A	.	.	MAF_USDA=1.639
NC_035090.1	64752716	.	A	G	.	.	MAF_INRAE=5.263;MAF_USDA=4.098
NC_035090.1	64752740	.	G	A	.	.	MAF_USDA=1.639
NC_035090.1	64752774	.	C	G	.	.	MAF_INRAE=23.418;MAF_USDA=28.824
NC_035090.1	64752804	.	A	C	.	.	MAF_INRAE=21.053
NC_035090.1	64752812	.	C	T	.	.	MAF_INRAE=29.747;MAF_USDA=43.529
NC_035090.1	64752837	.	G	A	.	.	MAF_INRAE=5.0
NC_035090.1	64752863	.	T	C	.	.	MAF_INRAE=21.053
NC_035090.1	64752883	.	T	A	.	.	MAF_USDA=1.639
NC_035090.1	64752939	.	T	A	.	.	MAF_USDA=10.417
NC_035090.1	64753017	.	C	A	.	.	MAF_USDA=5.738
NC_035090.1	64753041	.	A	G	.	.	MAF_INRAE=10.127;MAF_USDA=3.279
NC_035090.1	64753058	.	G	A	.	.	MAF_INRAE=10.127;MAF_USDA=3.279
NC_035090.1	64753073	.	G	T	.	.	MAF_USDA=4.098
NC_035090.1	64753083	.	G	T	.	.	MAF_USDA=1.639
NC_035090.1	64753104	.	T	A	.	.	MAF_USDA=5.738
NC_035090.1	64753237	.	T	A	.	.	MAF_USDA=4.918
NC_035090.1	64753239	.	T	A	.	.	MAF_USDA=3.279
NC_035090.1	64753290	.	A	C	.	.	MAF_USDA=1.639
NC_035090.1	64753355	.	C	T	.	.	MAF_USDA=3.279
NC_035090.1	64753400	.	A	G	.	.	MAF_INRAE=10.127;MAF_USDA=10.0
NC_035090.1	64753409	.	G	A	.	.	MAF_USDA=4.098
NC_035090.1	64753429	.	C	T	.	.	MAF_INRAE=18.987;MAF_USDA=28.824
NC_035090.1	64753430	.	G	T	.	.	MAF_USDA=4.918
NC_035090.1	64753466	.	A	C	.	.	MAF_INRAE=10.127;MAF_USDA=9.412
NC_035090.1	64753575	.	C	A	.	.	MAF_USDA=4.918
NC_035090.1	64753785	.	C	A	.	.	MAF_USDA=2.459
NC_035090.1	64753846	.	T	G	.	.	MAF_USDA=3.279
NC_035090.1	64753944	.	G	T	.	.	MAF_INRAE=18.987;MAF_USDA=30.588
NC_035090.1	64753951	.	T	G	.	.	MAF_USDA=1.639
NC_035090.1	64754032	.	T	C	.	.	MAF_INRAE=10.127;MAF_USDA=3.279
NC_035090.1	64754033	.	A	T	.	.	MAF_INRAE=11.667;MAF_USDA=2.459
NC_035090.1	64754049	.	G	A	.	.	MAF_USDA=6.557
NC_035090.1	64754281	.	A	T	.	.	MAF_INRAE=1.667
NC_035090.1	64754282	.	G	A	.	.	MAF_INRAE=1.667
NC_035090.1	64754283	.	C	T	.	.	MAF_INRAE=1.667
NC_035090.1	64754315	.	C	G	.	.	MAF_USDA=3.529
NC_035090.1	64754418	.	T	C	.	.	MAF_INRAE=10.526;MAF_USDA=2.459
NC_035090.1	64754492	.	C	A	.	.	MAF_USDA=1.639
NC_035090.1	64754503	.	C	A	.	.	MAF_USDA=6.471
NC_035090.1	64754510	.	A	T	.	.	MAF_USDA=2.353
NC_035090.1	64754517	.	T	G	.	.	MAF_INRAE=11.667;MAF_USDA=28.824
NC_035090.1	64754523	.	A	C	.	.	MAF_USDA=3.279
NC_035090.1	64754539	.	A	T	.	.	MAF_USDA=2.459
NC_035090.1	64754575	.	A	C	.	.	MAF_USDA=3.279
NC_035090.1	64754610	.	A	C	.	.	MAF_USDA=2.459
NC_035090.1	64754627	.	G	A	.	.	MAF_USDA=4.098
NC_035090.1	64754659	.	C	T	.	.	MAF_INRAE=22.5;MAF_USDA=36.471
NC_035090.1	64754684	.	G	A	.	.	MAF_USDA=2.459
NC_035090.1	64754808	.	A	T	.	.	MAF_INRAE=8.861
NC_035090.1	64754828	.	T	C	.	.	MAF_INRAE=10.127;MAF_USDA=1.639
NC_035090.1	64754829	.	G	A	.	.	MAF_INRAE=11.667;MAF_USDA=1.639
NC_035090.1	64754838	.	C	A	.	.	MAF_INRAE=11.667;MAF_USDA=1.639
NC_035090.1	64754855	.	G	T	.	.	MAF_INRAE=11.667;MAF_USDA=1.639
NC_035090.1	64754868	.	C	G	.	.	MAF_USDA=3.529
NC_035090.1	64754942	.	C	T	.	.	MAF_USDA=2.941
NC_035090.1	64754965	.	G	A	.	.	MAF_USDA=20.492
NC_035090.1	64754998	.	T	A	.	.	MAF_INRAE=29.114;MAF_USDA=37.059
NC_035090.1	64755036	.	C	A	.	.	MAF_USDA=2.353
NC_035090.1	64755166	.	C	T	.	.	MAF_USDA=1.639
NC_035090.1	64755429	.	A	G	.	.	MAF_INRAE=18.987;MAF_USDA=32.353
NC_035090.1	64755509	.	G	T	.	.	MAF_USDA=1.639
NC_035090.1	64755515	.	A	T	.	.	MAF_USDA=2.459
NC_035090.1	64755549	.	A	G	.	.	MAF_INRAE=10.127;MAF_USDA=3.279
NC_035090.1	64755560	.	C	T	.	.	MAF_INRAE=18.987;MAF_USDA=31.765
NC_035090.1	64755561	.	G	T	.	.	MAF_INRAE=3.333;MAF_USDA=3.279
NC_035090.1	64755679	.	A	C	.	.	MAF_USDA=2.941
NC_035090.1	64755722	.	T	C	.	.	MAF_INRAE=9.494;MAF_USDA=6.557
NC_035090.1	64755745	.	G	A	.	.	MAF_USDA=13.529
NC_035090.1	64755750	.	C	T	.	.	MAF_USDA=11.475
NC_035090.1	64755788	.	A	G	.	.	MAF_USDA=4.098
NC_035090.1	64755806	.	A	T	.	.	MAF_USDA=11.475
NC_035090.1	64755914	.	A	T	.	.	MAF_USDA=4.918
NC_035090.1	64755977	.	T	G	.	.	MAF_USDA=3.529
NC_035090.1	64756017	.	T	G	.	.	MAF_USDA=3.279
NC_035090.1	64756021	.	G	T	.	.	MAF_USDA=19.672
NC_035090.1	64756140	.	T	G	.	.	MAF_USDA=3.529
NC_035090.1	64756199	.	A	C	.	.	MAF_USDA=3.333
NC_035090.1	64756274	.	G	T	.	.	MAF_INRAE=10.127;MAF_USDA=3.333
NC_035090.1	64756289	.	A	T	.	.	MAF_INRAE=3.333;MAF_USDA=1.667
NC_035090.1	64756316	.	T	C	.	.	MAF_USDA=1.667
NC_035090.1	64756318	.	C	A	.	.	MAF_USDA=3.333
NC_035090.1	64756391	.	T	G	.	.	MAF_INRAE=6.667;MAF_USDA=1.639
NC_035090.1	64756427	.	G	T	.	.	MAF_USDA=3.529
NC_035090.1	64756468	.	G	T	.	.	MAF_USDA=3.529
NC_035090.1	64756506	.	T	C	.	.	MAF_USDA=4.098
NC_035090.1	64756554	.	G	A	.	.	MAF_USDA=3.279
NC_035090.1	64756563	.	T	G	.	.	MAF_INRAE=9.494;MAF_USDA=29.508
NC_035090.1	64756603	.	A	G	.	.	MAF_USDA=6.557
NC_035090.1	64756605	.	C	A	.	.	MAF_USDA=4.098
NC_035090.1	64756607	.	T	A	.	.	MAF_USDA=3.279
NC_035090.1	64756647	.	T	C	.	.	MAF_USDA=20.492
NC_035090.1	64756680	.	A	T	.	.	MAF_USDA=3.279
NC_035090.1	64756684	.	C	T	.	.	MAF_INRAE=18.354;MAF_USDA=14.583
NC_035090.1	64756685	.	C	A	.	.	MAF_INRAE=11.667;MAF_USDA=14.583
NC_035090.1	64756690	.	C	A	.	.	MAF_INRAE=18.354;MAF_USDA=14.583
NC_035090.1	64756701	.	C	T	.	.	MAF_USDA=3.279
NC_035090.1	64756707	.	T	A	.	.	MAF_USDA=4.098
NC_035090.1	64756736	.	C	T	.	.	MAF_USDA=2.083
NC_035090.1	64756753	.	C	T	.	.	MAF_INRAE=14.557;MAF_USDA=6.557
NC_035090.1	64756758	.	T	C	.	.	MAF_INRAE=10.759;MAF_USDA=11.176
NC_035090.1	64756850	.	C	T	.	.	MAF_USDA=3.279
NC_035090.1	64756860	.	C	T	.	.	MAF_USDA=3.529
NC_035090.1	64756875	.	A	G	.	.	MAF_USDA=2.459
NC_035090.1	64756904	.	C	A	.	.	MAF_USDA=3.529
NC_035090.1	64757010	.	C	T	.	.	MAF_INRAE=18.987;MAF_USDA=29.412
NC_035090.1	64757011	.	T	G	.	.	MAF_USDA=2.459
NC_035090.1	64757028	.	C	G	.	.	MAF_USDA=1.639
NC_035090.1	64757037	.	G	A	.	.	MAF_USDA=4.918
NC_035090.1	64757120	.	C	T	.	.	MAF_USDA=2.459
NC_035090.1	64757138	.	C	A	.	.	MAF_USDA=2.083
NC_035090.1	64757166	.	C	T	.	.	MAF_USDA=2.459
NC_035090.1	64757189	.	A	C	.	.	MAF_USDA=10.417
NC_035090.1	64757212	.	T	C	.	.	MAF_USDA=10.656
NC_035090.1	64757276	.	C	A	.	.	MAF_USDA=3.279
NC_035090.1	64757419	.	T	C	.	.	MAF_USDA=2.542
NC_035090.1	64758214	.	T	G	.	.	MAF_USDA=2.439
NC_035090.1	64758299	.	G	A	.	.	MAF_USDA=1.667
NC_035090.1	64758360	.	A	T	.	.	MAF_USDA=1.639
NC_035090.1	64758553	.	G	T	.	.	MAF_USDA=9.524
NC_035090.1	64758571	.	G	A	.	.	MAF_USDA=4.098
NC_035090.1	64758665	.	C	A	.	.	MAF_USDA=18.852
NC_035090.1	64758702	.	C	A	.	.	MAF_USDA=3.529
NC_035090.1	64758711	.	G	C	.	.	MAF_INRAE=10.759;MAF_USDA=8.824
NC_035090.1	64758763	.	C	T	.	.	MAF_USDA=8.824
NC_035090.1	64758887	.	C	T	.	.	MAF_USDA=1.639
NC_035090.1	64758922	.	T	G	.	.	MAF_USDA=9.412
NC_035090.1	64759042	.	C	T	.	.	MAF_USDA=9.016
NC_035090.1	64759218	.	A	T	.	.	MAF_USDA=8.333
NC_035090.1	64760089	.	A	C	.	.	MAF_USDA=3.279
NC_035090.1	64760119	.	C	A	.	.	MAF_USDA=4.706
NC_035090.1	64760226	.	G	C	.	.	MAF_USDA=1.639
NC_035090.1	64760352	.	C	T	.	.	MAF_USDA=4.098
NC_035090.1	64760507	.	G	A	.	.	MAF_USDA=1.667
NC_035090.1	64760717	.	G	T	.	.	MAF_USDA=9.524
NC_035090.1	64760742	.	A	T	.	.	MAF_USDA=4.167
NC_035090.1	64760743	.	G	A	.	.	MAF_USDA=2.381
NC_035090.1	64760767	.	G	T	.	.	MAF_USDA=4.167
NC_035090.1	64760791	.	C	T	.	.	MAF_USDA=1.639
NC_035090.1	64760827	.	T	A	.	.	MAF_USDA=4.098
NC_035090.1	64760881	.	A	G	.	.	MAF_USDA=4.918
NC_035090.1	64761000	.	T	G	.	.	MAF_INRAE=10.127;MAF_USDA=11.475
NC_035090.1	64761001	.	C	A	.	.	MAF_INRAE=11.667;MAF_USDA=11.475
NC_035090.1	64761048	.	C	A	.	.	MAF_USDA=5.882
NC_035090.1	64761157	.	A	C	.	.	MAF_INRAE=6.667;MAF_USDA=6.471
NC_035090.1	64761199	.	C	A	.	.	MAF_INRAE=6.667
NC_035090.1	64761202	.	C	T	.	.	MAF_USDA=6.471
NC_035090.1	64761310	.	C	G	.	.	MAF_INRAE=6.667;MAF_USDA=14.706
NC_035090.1	64761361	.	G	T	.	.	MAF_USDA=1.639
NC_035090.1	64761422	.	G	A	.	.	MAF_USDA=3.279
NC_035090.1	64761434	.	C	T	.	.	MAF_USDA=3.279
NC_035090.1	64761456	.	T	A	.	.	MAF_USDA=2.941
NC_035090.1	64761583	.	T	C	.	.	MAF_USDA=1.639
NC_035090.1	64761626	.	C	A	.	.	MAF_USDA=6.557
NC_035090.1	64761717	.	A	T	.	.	MAF_INRAE=42.405;MAF_USDA=37.647
NC_035090.1	64761795	.	G	A	.	.	MAF_USDA=4.918
NC_035090.1	64761889	.	A	T	.	.	MAF_USDA=24.118
NC_035090.1	64761947	.	C	A	.	.	MAF_INRAE=43.038;MAF_USDA=37.647
NC_035090.1	64761948	.	C	G	.	.	MAF_INRAE=36.667;MAF_USDA=37.647
NC_035090.1	64762021	.	T	G	.	.	MAF_USDA=2.459
NC_035090.1	64762022	.	A	T	.	.	MAF_USDA=8.824
NC_035090.1	64762135	.	G	T	.	.	MAF_USDA=4.918
NC_035090.1	64762159	.	C	A	.	.	MAF_INRAE=6.667;MAF_USDA=6.471
NC_035090.1	64762183	.	C	G	.	.	MAF_USDA=1.639
NC_035090.1	64762242	.	G	T	.	.	MAF_USDA=2.976
NC_035090.1	64762243	.	A	C	.	.	MAF_USDA=2.976
NC_035090.1	64762271	.	G	A	.	.	MAF_INRAE=15.19;MAF_USDA=43.529
NC_035090.1	64762300	.	G	A	.	.	MAF_INRAE=43.671;MAF_USDA=36.471
NC_035090.1	64762314	.	T	A	.	.	MAF_INRAE=41.139;MAF_USDA=4.706
NC_035090.1	64762319	.	A	C	.	.	MAF_INRAE=41.139;MAF_USDA=4.706
NC_035090.1	64762350	.	C	T	.	.	MAF_INRAE=5.0
NC_035090.1	64762448	.	C	A	.	.	MAF_USDA=24.706
NC_035090.1	64762461	.	C	T	.	.	MAF_USDA=24.706
NC_035090.1	64762551	.	T	G	.	.	MAF_USDA=25.882
NC_035090.1	64762560	.	T	A	.	.	MAF_USDA=2.459
NC_035090.1	64762571	.	T	G	.	.	MAF_INRAE=20.886;MAF_USDA=10.0
NC_035090.1	64762573	.	T	A	.	.	MAF_INRAE=6.667;MAF_USDA=7.647
NC_035090.1	64762577	.	T	C	.	.	MAF_USDA=2.459
NC_035090.1	64762594	.	T	G	.	.	MAF_INRAE=41.139;MAF_USDA=4.118
NC_035090.1	64762630	.	G	C	.	.	MAF_INRAE=41.139;MAF_USDA=4.118
NC_035090.1	64762637	.	G	A	.	.	MAF_USDA=3.279
NC_035090.1	64762642	.	G	A	.	.	MAF_INRAE=28.333;MAF_USDA=33.333
NC_035090.1	64762650	.	A	G	.	.	MAF_USDA=1.639
NC_035090.1	64762729	.	A	T	.	.	MAF_USDA=1.639
NC_035090.1	64762744	.	T	C	.	.	MAF_USDA=2.353
NC_035090.1	64762846	.	A	C	.	.	MAF_USDA=24.118
NC_035090.1	64762872	.	C	T	.	.	MAF_INRAE=28.333
NC_035090.1	64762951	.	G	A	.	.	MAF_USDA=1.639
NC_035090.1	64762971	.	G	T	.	.	MAF_INRAE=7.595;MAF_USDA=10.656
NC_035090.1	64762997	.	G	A	.	.	MAF_INRAE=19.167;MAF_USDA=6.557
NC_035090.1	64763040	.	T	C	.	.	MAF_USDA=1.639
NC_035090.1	64763084	.	T	A	.	.	MAF_USDA=1.639
NC_035090.1	64763138	.	G	A	.	.	MAF_USDA=4.118
NC_035090.1	64763145	.	G	A	.	.	MAF_USDA=1.639
NC_035090.1	64763172	.	G	A	.	.	MAF_USDA=4.098
NC_035090.1	64763196	.	C	G	.	.	MAF_USDA=4.098
NC_035090.1	64763230	.	G	A	.	.	MAF_USDA=5.738
NC_035090.1	64763252	.	C	G	.	.	MAF_USDA=9.016
NC_035090.1	64763292	.	G	A	.	.	MAF_INRAE=30.0
NC_035090.1	64763325	.	G	A	.	.	MAF_INRAE=8.228;MAF_USDA=13.115
NC_035090.1	64763349	.	G	A	.	.	MAF_USDA=3.279
NC_035090.1	64763356	.	C	G	.	.	MAF_USDA=1.639
NC_035090.1	64763378	.	C	T	.	.	MAF_INRAE=7.5;MAF_USDA=4.098
NC_035090.1	64763379	.	G	A	.	.	MAF_INRAE=8.333;MAF_USDA=3.279
NC_035090.1	64763385	.	T	A	.	.	MAF_USDA=5.738
NC_035090.1	64763412	.	C	T	.	.	MAF_INRAE=31.667
NC_035090.1	64763482	.	G	A	.	.	MAF_INRAE=6.667
NC_035090.1	64763502	.	C	T	.	.	MAF_INRAE=22.5
NC_035090.1	64763541	.	G	A	.	.	MAF_INRAE=34.177
NC_035090.1	64763710	.	G	A	.	.	MAF_INRAE=8.861
NC_035090.1	64763725	.	A	G	.	.	MAF_INRAE=9.494
NC_035090.1	64763732	.	C	G	.	.	MAF_INRAE=6.667
NC_035090.1	64763871	.	C	T	.	.	MAF_INRAE=5.0
NC_035090.1	64763910	.	C	T	.	.	MAF_USDA=5.738
NC_035090.1	64763929	.	C	A	.	.	MAF_INRAE=43.038
NC_035090.1	64763931	.	C	A	.	.	MAF_INRAE=1.667
NC_035090.1	64763938	.	A	T	.	.	MAF_INRAE=1.667
NC_035090.1	64763994	.	C	A	.	.	MAF_INRAE=8.333
NC_035090.1	64763995	.	T	C	.	.	MAF_INRAE=8.228
NC_035090.1	64764127	.	G	A	.	.	MAF_USDA=4.167
NC_035090.1	64764181	.	G	A	.	.	MAF_INRAE=10.127
NC_035090.1	64764237	.	C	A	.	.	MAF_INRAE=14.557
NC_035090.1	64764263	.	C	A	.	.	MAF_INRAE=6.667
NC_035090.1	64764273	.	G	A	.	.	MAF_INRAE=9.494
NC_035090.1	64764279	.	G	A	.	.	MAF_INRAE=8.861
NC_035090.1	64764290	.	G	T	.	.	MAF_INRAE=8.861
NC_035090.1	64764296	.	T	G	.	.	MAF_INRAE=34.167
NC_035090.1	64764297	.	T	C	.	.	MAF_INRAE=34.167
NC_035090.1	64764376	.	G	A	.	.	MAF_USDA=1.639
NC_035090.1	64764392	.	A	G	.	.	MAF_INRAE=41.139;MAF_USDA=3.279
NC_035090.1	64764395	.	G	A	.	.	MAF_INRAE=30.833
NC_035090.1	64764469	.	G	A	.	.	MAF_INRAE=6.667
NC_035090.1	64764643	.	C	A	.	.	MAF_INRAE=2.5
NC_035090.1	64764671	.	T	A	.	.	MAF_INRAE=8.333
NC_035090.1	64764690	.	C	A	.	.	MAF_INRAE=5.833
NC_035090.1	64764755	.	G	A	.	.	MAF_INRAE=9.494
NC_035090.1	64764828	.	C	T	.	.	MAF_INRAE=6.667;MAF_USDA=10.417
NC_035090.1	64764877	.	T	C	.	.	MAF_USDA=1.639
NC_035090.1	64764961	.	C	T	.	.	MAF_USDA=1.639
NC_035090.1	64765009	.	G	A	.	.	MAF_INRAE=39.241
NC_035090.1	64765020	.	C	T	.	.	MAF_INRAE=30.0
NC_035090.1	64765201	.	A	T	.	.	MAF_INRAE=5.833
NC_035090.1	64765399	.	C	T	.	.	MAF_USDA=3.279
NC_035090.1	64765453	.	G	T	.	.	MAF_INRAE=15.19;MAF_USDA=46.471
NC_035090.1	64765458	.	G	A	.	.	MAF_USDA=2.459
NC_035090.1	64765465	.	T	A	.	.	MAF_USDA=25.294
NC_035090.1	64765480	.	G	A	.	.	MAF_USDA=4.918
NC_035090.1	64765485	.	C	A	.	.	MAF_INRAE=13.924;MAF_USDA=7.377
NC_035090.1	64765491	.	T	A	.	.	MAF_USDA=3.279
NC_035090.1	64765492	.	G	C	.	.	MAF_USDA=3.279
NC_035090.1	64765519	.	A	T	.	.	MAF_INRAE=24.167;MAF_USDA=33.333
NC_035090.1	64765536	.	A	G	.	.	MAF_INRAE=13.924;MAF_USDA=7.377
NC_035090.1	64765667	.	G	T	.	.	MAF_USDA=6.557
NC_035090.1	64765668	.	C	T	.	.	MAF_USDA=7.377
NC_035090.1	64765717	.	G	T	.	.	MAF_INRAE=43.671;MAF_USDA=36.31
NC_035090.1	64765752	.	G	T	.	.	MAF_INRAE=10.127;MAF_USDA=3.279
NC_035090.1	64765760	.	A	G	.	.	MAF_USDA=2.941
NC_035090.1	64765838	.	A	C	.	.	MAF_USDA=4.098
NC_035090.1	64765861	.	A	C	.	.	MAF_USDA=8.235
NC_035090.1	64765929	.	A	C	.	.	MAF_USDA=3.279
NC_035090.1	64765943	.	G	T	.	.	MAF_USDA=2.941
NC_035090.1	64766023	.	G	A	.	.	MAF_USDA=3.333
NC_035090.1	64766078	.	G	A	.	.	MAF_USDA=2.459
NC_035090.1	64766179	.	A	T	.	.	MAF_USDA=2.459
NC_035090.1	64766313	.	G	T	.	.	MAF_USDA=1.639
NC_035090.1	64766332	.	C	T	.	.	MAF_USDA=2.941
NC_035090.1	64766521	.	C	T	.	.	MAF_INRAE=6.667;MAF_USDA=5.882
NC_035090.1	64766523	.	C	T	.	.	MAF_INRAE=6.667;MAF_USDA=5.882
NC_035090.1	64766563	.	G	A	.	.	MAF_INRAE=35.443;MAF_USDA=8.333
NC_035090.1	64766696	.	G	A	.	.	MAF_USDA=4.918
NC_035090.1	64766701	.	T	C	.	.	MAF_USDA=3.529
NC_035090.1	64766901	.	T	C	.	.	MAF_INRAE=15.823;MAF_USDA=17.647
NC_035090.1	64766966	.	G	C	.	.	MAF_INRAE=8.333;MAF_USDA=8.434
NC_035090.1	64766967	.	A	C	.	.	MAF_INRAE=8.333;MAF_USDA=8.434
NC_035090.1	64766986	.	G	A	.	.	MAF_INRAE=34.167;MAF_USDA=33.735
NC_035090.1	64767014	.	G	T	.	.	MAF_USDA=28.916
NC_035090.1	64767054	.	A	G	.	.	MAF_USDA=29.268
NC_035090.1	64767289	.	G	T	.	.	MAF_INRAE=8.333;MAF_USDA=9.036
NC_035090.1	64767305	.	C	A	.	.	MAF_USDA=9.322
NC_035090.1	64767374	.	G	A	.	.	MAF_USDA=3.614
NC_035090.1	64767473	.	T	C	.	.	MAF_USDA=4.237
NC_035090.1	64767553	.	C	T	.	.	MAF_USDA=1.724
NC_035090.1	64767574	.	G	A	.	.	MAF_USDA=3.39
NC_035090.1	64767632	.	T	A	.	.	MAF_USDA=2.459
NC_035090.1	64767641	.	C	A	.	.	MAF_USDA=2.542
NC_035090.1	64767650	.	G	T	.	.	MAF_USDA=2.542
NC_035090.1	64767661	.	G	T	.	.	MAF_USDA=2.542
NC_035090.1	64767678	.	G	A	.	.	MAF_USDA=2.542
NC_035090.1	64767692	.	T	G	.	.	MAF_USDA=1.695
NC_035090.1	64767863	.	C	A	.	.	MAF_USDA=2.542
NC_035090.1	64767920	.	A	G	.	.	MAF_INRAE=25.833;MAF_USDA=10.843
NC_035090.1	64768012	.	G	A	.	.	MAF_INRAE=26.667;MAF_USDA=30.12
NC_035090.1	64768096	.	T	G	.	.	MAF_INRAE=8.333;MAF_USDA=10.843
NC_035090.1	64768187	.	G	A	.	.	MAF_USDA=1.724
NC_035090.1	64768283	.	G	A	.	.	MAF_INRAE=45.0;MAF_USDA=8.333
NC_035090.1	64768342	.	G	C	.	.	MAF_INRAE=6.667;MAF_USDA=10.417
NC_035090.1	64768415	.	C	T	.	.	MAF_USDA=1.639
NC_035090.1	64768480	.	A	G	.	.	MAF_INRAE=24.051;MAF_USDA=28.235
NC_035090.1	64768522	.	T	G	.	.	MAF_USDA=5.738
NC_035090.1	64768542	.	C	T	.	.	MAF_USDA=1.639
NC_035090.1	64768554	.	C	T	.	.	MAF_USDA=5.294
NC_035090.1	64768616	.	T	A	.	.	MAF_USDA=3.279
NC_035090.1	64768625	.	A	G	.	.	MAF_USDA=4.098
NC_035090.1	64768629	.	T	A	.	.	MAF_INRAE=15.19;MAF_USDA=47.647
NC_035090.1	64768732	.	C	G	.	.	MAF_INRAE=8.333;MAF_USDA=4.918
NC_035090.1	64768867	.	C	T	.	.	MAF_INRAE=8.333;MAF_USDA=5.738
NC_035090.1	64768878	.	C	A	.	.	MAF_INRAE=40.506;MAF_USDA=11.176
NC_035090.1	64768916	.	A	C	.	.	MAF_INRAE=8.333
NC_035090.1	64768947	.	A	C	.	.	MAF_INRAE=10.127;MAF_USDA=12.295
NC_035090.1	64769038	.	T	G	.	.	MAF_USDA=4.118
NC_035090.1	64769211	.	T	A	.	.	MAF_USDA=5.833
NC_035090.1	64769329	.	C	T	.	.	MAF_USDA=1.639
NC_035090.1	64769349	.	G	A	.	.	MAF_USDA=12.295
NC_035090.1	64769426	.	A	T	.	.	MAF_INRAE=41.139;MAF_USDA=8.333
NC_035090.1	64769475	.	G	T	.	.	MAF_USDA=4.098
NC_035090.1	64769493	.	C	T	.	.	MAF_USDA=4.098
NC_035090.1	64769676	.	C	T	.	.	MAF_USDA=2.459
NC_035090.1	64769771	.	C	A	.	.	MAF_USDA=2.941
NC_035090.1	64769850	.	A	C	.	.	MAF_USDA=8.824
NC_035090.1	64769862	.	C	G	.	.	MAF_USDA=2.941
NC_035090.1	64769951	.	T	A	.	.	MAF_INRAE=10.127;MAF_USDA=11.475
NC_035090.1	64769982	.	C	T	.	.	MAF_USDA=4.118
NC_035090.1	64769985	.	T	C	.	.	MAF_USDA=4.118
NC_035090.1	64770008	.	A	C	.	.	MAF_INRAE=10.127;MAF_USDA=11.475
NC_035090.1	64770033	.	T	C	.	.	MAF_USDA=2.941
NC_035090.1	64770133	.	A	C	.	.	MAF_INRAE=43.671;MAF_USDA=37.647
NC_035090.1	64770134	.	A	C	.	.	MAF_INRAE=5.263;MAF_USDA=12.295
NC_035090.1	64770156	.	T	G	.	.	MAF_USDA=35.417
NC_035090.1	64770157	.	C	A	.	.	MAF_USDA=35.417
NC_035090.1	64770158	.	T	A	.	.	MAF_USDA=35.417
NC_035090.1	64770247	.	G	A	.	.	MAF_USDA=2.459
NC_035090.1	64770288	.	A	G	.	.	MAF_INRAE=43.671;MAF_USDA=40.588
NC_035090.1	64770311	.	A	T	.	.	MAF_USDA=1.639
NC_035090.1	64770313	.	C	A	.	.	MAF_USDA=4.918
NC_035090.1	64770316	.	G	A	.	.	MAF_USDA=1.639
NC_035090.1	64770358	.	G	A	.	.	MAF_INRAE=41.772;MAF_USDA=11.176
NC_035090.1	64770473	.	A	C	.	.	MAF_INRAE=5.0
NC_035090.1	64770609	.	A	G	.	.	MAF_INRAE=15.19;MAF_USDA=18.824
NC_035090.1	64770617	.	A	C	.	.	MAF_INRAE=6.667;MAF_USDA=8.824
NC_035090.1	64770623	.	C	A	.	.	MAF_USDA=8.824
NC_035090.1	64770647	.	G	A	.	.	MAF_USDA=2.941
NC_035090.1	64770666	.	A	C	.	.	MAF_INRAE=15.19;MAF_USDA=18.235
NC_035090.1	64770667	.	C	T	.	.	MAF_USDA=2.941
NC_035090.1	64770747	.	C	A	.	.	MAF_INRAE=41.139;MAF_USDA=8.333
NC_035090.1	64770752	.	T	G	.	.	MAF_INRAE=6.667;MAF_USDA=8.333
NC_035090.1	64770762	.	G	A	.	.	MAF_USDA=4.167
NC_035090.1	64770869	.	T	G	.	.	MAF_USDA=35.417
NC_035090.1	64770926	.	A	G	.	.	MAF_USDA=25.882
NC_035090.1	64770954	.	A	G	.	.	MAF_USDA=25.882
NC_035090.1	64770960	.	A	G	.	.	MAF_INRAE=41.139;MAF_USDA=11.765
NC_035090.1	64770985	.	G	A	.	.	MAF_USDA=1.639
NC_035090.1	64770999	.	A	G	.	.	MAF_USDA=8.197
NC_035090.1	64771039	.	C	G	.	.	MAF_USDA=26.471
NC_035090.1	64771043	.	T	G	.	.	MAF_USDA=2.941
NC_035090.1	64771161	.	C	A	.	.	MAF_USDA=1.639
NC_035090.1	64771193	.	G	T	.	.	MAF_INRAE=8.333;MAF_USDA=4.098
NC_035090.1	64771374	.	C	A	.	.	MAF_USDA=4.118
NC_035090.1	64771425	.	G	T	.	.	MAF_USDA=26.19
NC_035090.1	64771460	.	C	T	.	.	MAF_INRAE=35.443;MAF_USDA=8.333
NC_035090.1	64771463	.	C	G	.	.	MAF_USDA=4.918
NC_035090.1	64771585	.	A	G	.	.	MAF_INRAE=41.139;MAF_USDA=11.176
NC_035090.1	64771603	.	A	C	.	.	MAF_USDA=4.167
NC_035090.1	64771630	.	C	T	.	.	MAF_USDA=3.279
NC_035090.1	64771690	.	G	A	.	.	MAF_USDA=4.098
NC_035090.1	64771702	.	G	A	.	.	MAF_INRAE=41.139;MAF_USDA=8.333
NC_035090.1	64771731	.	G	A	.	.	MAF_USDA=1.639
NC_035090.1	64771732	.	C	A	.	.	MAF_USDA=1.639
NC_035090.1	64771736	.	G	A	.	.	MAF_USDA=1.639
NC_035090.1	64771840	.	G	C	.	.	MAF_USDA=5.738
NC_035090.1	64771914	.	C	T	.	.	MAF_USDA=27.059
NC_035090.1	64771921	.	G	T	.	.	MAF_USDA=2.941
NC_035090.1	64771979	.	T	C	.	.	MAF_USDA=2.083
NC_035090.1	64772015	.	G	T	.	.	MAF_INRAE=43.671;MAF_USDA=37.647
NC_035090.1	64772018	.	G	T	.	.	MAF_USDA=2.941
NC_035090.1	64772061	.	T	G	.	.	MAF_USDA=27.059
NC_035090.1	64772062	.	T	A	.	.	MAF_USDA=27.059
NC_035090.1	64772070	.	C	A	.	.	MAF_USDA=25.882
NC_035090.1	64772125	.	A	G	.	.	MAF_INRAE=43.671;MAF_USDA=42.353
NC_035090.1	64772178	.	G	A	.	.	MAF_INRAE=43.671;MAF_USDA=37.647
NC_035090.1	64772215	.	A	G	.	.	MAF_INRAE=41.139;MAF_USDA=11.176
NC_035090.1	64772245	.	A	G	.	.	MAF_INRAE=6.667;MAF_USDA=9.412
NC_035090.1	64772285	.	C	T	.	.	MAF_INRAE=44.304;MAF_USDA=37.647
NC_035090.1	64772351	.	C	A	.	.	MAF_USDA=10.417
NC_035090.1	64772535	.	T	C	.	.	MAF_USDA=3.279
NC_035090.1	64772616	.	C	T	.	.	MAF_USDA=1.639
NC_035090.1	64772617	.	G	A	.	.	MAF_INRAE=6.667;MAF_USDA=36.471
NC_035090.1	64772685	.	T	C	.	.	MAF_USDA=3.279
NC_035090.1	64772709	.	G	C	.	.	MAF_INRAE=41.772;MAF_USDA=10.588
NC_035090.1	64772720	.	T	A	.	.	MAF_USDA=2.083
NC_035090.1	64772721	.	C	A	.	.	MAF_USDA=2.083
NC_035090.1	64772722	.	T	G	.	.	MAF_USDA=2.083
NC_035090.1	64772728	.	A	G	.	.	MAF_USDA=2.083
NC_035090.1	64772754	.	C	T	.	.	MAF_INRAE=15.19;MAF_USDA=16.471
NC_035090.1	64772758	.	C	T	.	.	MAF_INRAE=18.333;MAF_USDA=17.059
NC_035090.1	64772768	.	C	A	.	.	MAF_USDA=2.459
NC_035090.1	64772849	.	G	A	.	.	MAF_USDA=24.118
NC_035090.1	64773002	.	C	T	.	.	MAF_USDA=22.353
NC_035090.1	64773032	.	T	A	.	.	MAF_USDA=2.941
NC_035090.1	64773139	.	C	T	.	.	MAF_USDA=1.639
NC_035090.1	64773196	.	A	T	.	.	MAF_USDA=25.294
NC_035090.1	64773206	.	C	T	.	.	MAF_USDA=1.639
NC_035090.1	64773218	.	C	T	.	.	MAF_USDA=3.279
NC_035090.1	64773244	.	T	A	.	.	MAF_USDA=1.639
NC_035090.1	64773266	.	A	T	.	.	MAF_INRAE=41.139;MAF_USDA=4.762
NC_035090.1	64773314	.	T	C	.	.	MAF_USDA=4.098
NC_035090.1	64773321	.	G	C	.	.	MAF_USDA=3.279
NC_035090.1	64773393	.	C	T	.	.	MAF_USDA=2.459
NC_035090.1	64773405	.	G	A	.	.	MAF_USDA=1.639
NC_035090.1	64773462	.	A	C	.	.	MAF_USDA=25.882
NC_035090.1	64773483	.	T	G	.	.	MAF_USDA=2.941
NC_035090.1	64773484	.	A	G	.	.	MAF_INRAE=15.19;MAF_USDA=20.588
NC_035090.1	64773499	.	T	A	.	.	MAF_USDA=5.738
NC_035090.1	64773541	.	G	T	.	.	MAF_USDA=13.934
NC_035090.1	64773587	.	T	A	.	.	MAF_USDA=5.738
NC_035090.1	64773610	.	T	A	.	.	MAF_INRAE=14.557;MAF_USDA=14.706
NC_035090.1	64773856	.	C	A	.	.	MAF_INRAE=15.19;MAF_USDA=47.059
NC_035090.1	64773946	.	G	A	.	.	MAF_USDA=9.412
NC_035090.1	64773971	.	A	T	.	.	MAF_USDA=1.639
NC_035090.1	64773997	.	C	T	.	.	MAF_USDA=25.882
NC_035090.1	64774057	.	T	C	.	.	MAF_USDA=1.639
NC_035090.1	64774235	.	C	T	.	.	MAF_USDA=2.459
NC_035090.1	64774388	.	G	A	.	.	MAF_INRAE=21.053;MAF_USDA=2.459
NC_035090.1	64774430	.	A	C	.	.	MAF_USDA=2.459
NC_035090.1	64774464	.	T	C	.	.	MAF_USDA=8.235
NC_035090.1	64774554	.	A	C	.	.	MAF_INRAE=41.139;MAF_USDA=12.353
NC_035090.1	64774637	.	C	T	.	.	MAF_INRAE=15.19;MAF_USDA=18.824
NC_035090.1	64774651	.	T	A	.	.	MAF_INRAE=15.19;MAF_USDA=18.824
NC_035090.1	64774755	.	G	A	.	.	MAF_USDA=27.059
NC_035090.1	64774779	.	G	T	.	.	MAF_USDA=3.279
NC_035090.1	64774896	.	T	A	.	.	MAF_INRAE=6.667
NC_035090.1	64774928	.	A	C	.	.	MAF_USDA=24.59
NC_035090.1	64774967	.	T	A	.	.	MAF_USDA=8.824
NC_035090.1	64774970	.	G	T	.	.	MAF_USDA=5.882
NC_035090.1	64775186	.	C	A	.	.	MAF_USDA=27.059
NC_035090.1	64775350	.	G	T	.	.	MAF_USDA=2.5
NC_035090.1	64775357	.	A	C	.	.	MAF_INRAE=31.579;MAF_USDA=12.5
NC_035090.1	64775443	.	C	T	.	.	MAF_INRAE=8.333
NC_035090.1	64775510	.	G	T	.	.	MAF_INRAE=41.139
NC_035090.1	64775612	.	G	T	.	.	MAF_INRAE=14.557
NC_035090.1	64775902	.	T	G	.	.	MAF_INRAE=10.127
NC_035090.1	64775948	.	C	T	.	.	MAF_INRAE=21.053
NC_035090.1	64776160	.	T	C	.	.	MAF_USDA=1.639
NC_035090.1	64776227	.	A	T	.	.	MAF_USDA=3.39
NC_035090.1	64776252	.	C	A	.	.	MAF_USDA=9.639
NC_035090.1	64776262	.	A	C	.	.	MAF_USDA=6.78
NC_035090.1	64776269	.	T	G	.	.	MAF_USDA=4.217
NC_035090.1	64776385	.	T	A	.	.	MAF_USDA=1.724
NC_035090.1	64776391	.	A	G	.	.	MAF_INRAE=10.127;MAF_USDA=11.207
NC_035090.1	64776584	.	T	G	.	.	MAF_INRAE=15.19;MAF_USDA=18.902
NC_035090.1	64776603	.	A	G	.	.	MAF_INRAE=13.924;MAF_USDA=7.759
NC_035090.1	64776698	.	T	A	.	.	MAF_USDA=26.19
NC_035090.1	64776848	.	G	A	.	.	MAF_USDA=26.471
NC_035090.1	64776898	.	G	A	.	.	MAF_INRAE=43.671;MAF_USDA=37.647
NC_035090.1	64776904	.	C	A	.	.	MAF_USDA=1.639
NC_035090.1	64777015	.	T	G	.	.	MAF_USDA=1.639
NC_035090.1	64777088	.	T	A	.	.	MAF_INRAE=41.139;MAF_USDA=4.118
NC_035090.1	64777107	.	G	A	.	.	MAF_INRAE=41.139;MAF_USDA=4.118
NC_035090.1	64777278	.	C	A	.	.	MAF_USDA=26.471
NC_035090.1	64777282	.	A	G	.	.	MAF_USDA=4.118
NC_035090.1	64777331	.	G	T	.	.	MAF_INRAE=8.333;MAF_USDA=4.098
NC_035090.1	64777385	.	T	C	.	.	MAF_USDA=26.471
NC_035090.1	64777408	.	T	A	.	.	MAF_USDA=1.639
NC_035090.1	64777412	.	T	G	.	.	MAF_USDA=4.167
NC_035090.1	64777414	.	C	T	.	.	MAF_USDA=1.639
NC_035090.1	64777465	.	G	T	.	.	MAF_INRAE=15.19;MAF_USDA=45.294
NC_035090.1	64777472	.	T	C	.	.	MAF_USDA=27.059
NC_035090.1	64777478	.	T	C	.	.	MAF_USDA=27.059
NC_035090.1	64777671	.	C	A	.	.	MAF_INRAE=40.506;MAF_USDA=8.333
NC_035090.1	64777754	.	G	A	.	.	MAF_USDA=4.167
NC_035090.1	64777774	.	T	A	.	.	MAF_INRAE=46.203;MAF_USDA=20.238
NC_035090.1	64777922	.	C	T	.	.	MAF_INRAE=41.139;MAF_USDA=4.706
NC_035090.1	64777946	.	C	T	.	.	MAF_USDA=1.639
NC_035090.1	64777979	.	A	G	.	.	MAF_USDA=8.824
NC_035090.1	64778034	.	C	T	.	.	MAF_USDA=1.639
NC_035090.1	64778075	.	G	T	.	.	MAF_USDA=4.098
NC_035090.1	64778086	.	T	C	.	.	MAF_USDA=8.824
NC_035090.1	64778102	.	A	G	.	.	MAF_INRAE=10.127;MAF_USDA=36.471
NC_035090.1	64778108	.	G	A	.	.	MAF_USDA=3.279
NC_035090.1	64778124	.	T	G	.	.	MAF_INRAE=10.127;MAF_USDA=37.059
NC_035090.1	64778277	.	G	T	.	.	MAF_INRAE=9.494;MAF_USDA=13.115
NC_035090.1	64778400	.	G	A	.	.	MAF_USDA=31.765
NC_035090.1	64778426	.	C	G	.	.	MAF_INRAE=15.19;MAF_USDA=20.0
NC_035090.1	64778431	.	G	A	.	.	MAF_USDA=1.639
NC_035090.1	64778478	.	C	T	.	.	MAF_INRAE=8.333;MAF_USDA=5.738
NC_035090.1	64778482	.	G	A	.	.	MAF_USDA=32.353
NC_035090.1	64778577	.	T	C	.	.	MAF_USDA=1.639
NC_035090.1	64778608	.	A	G	.	.	MAF_USDA=1.639
NC_035090.1	64778678	.	C	A	.	.	MAF_USDA=2.941
NC_035090.1	64778680	.	C	A	.	.	MAF_USDA=2.941
NC_035090.1	64778704	.	T	C	.	.	MAF_USDA=32.353
NC_035090.1	64778714	.	C	A	.	.	MAF_INRAE=44.304;MAF_USDA=40.588
NC_035090.1	64778759	.	T	A	.	.	MAF_INRAE=41.139;MAF_USDA=4.706
NC_035090.1	64778760	.	C	T	.	.	MAF_INRAE=44.167;MAF_USDA=4.706
NC_035090.1	64778861	.	G	A	.	.	MAF_INRAE=35.443;MAF_USDA=8.333
NC_035090.1	64778890	.	G	T	.	.	MAF_USDA=3.529
NC_035090.1	64778983	.	G	T	.	.	MAF_USDA=2.459
NC_035090.1	64779007	.	G	A	.	.	MAF_USDA=3.279
NC_035090.1	64779032	.	G	T	.	.	MAF_USDA=4.098
NC_035090.1	64779063	.	A	G	.	.	MAF_USDA=32.941
NC_035090.1	64779146	.	T	A	.	.	MAF_USDA=33.529
NC_035090.1	64779198	.	A	C	.	.	MAF_USDA=18.824
NC_035090.1	64779203	.	C	A	.	.	MAF_USDA=17.647
NC_035090.1	64779229	.	C	T	.	.	MAF_USDA=4.762
NC_035090.1	64779240	.	G	A	.	.	MAF_USDA=18.824
NC_035090.1	64779310	.	T	C	.	.	MAF_USDA=6.098
NC_035090.1	64779766	.	T	G	.	.	MAF_USDA=43.75
NC_035090.1	64779993	.	T	C	.	.	MAF_USDA=32.941
NC_035090.1	64780012	.	G	A	.	.	MAF_USDA=3.279
NC_035090.1	64780127	.	C	A	.	.	MAF_INRAE=8.333;MAF_USDA=9.016
NC_035090.1	64780169	.	T	C	.	.	MAF_USDA=4.098
NC_035090.1	64780187	.	G	T	.	.	MAF_USDA=31.176
NC_035090.1	64780254	.	T	C	.	.	MAF_USDA=1.639
NC_035090.1	64780325	.	T	G	.	.	MAF_USDA=7.377
NC_035090.1	64780343	.	A	C	.	.	MAF_USDA=1.639
NC_035090.1	64780358	.	A	T	.	.	MAF_USDA=9.412
NC_035090.1	64780391	.	C	T	.	.	MAF_USDA=10.656
NC_035090.1	64780449	.	C	T	.	.	MAF_INRAE=32.911;MAF_USDA=30.588
NC_035090.1	64780671	.	A	C	.	.	MAF_INRAE=32.911;MAF_USDA=30.0
NC_035090.1	64780699	.	A	T	.	.	MAF_USDA=4.167
NC_035090.1	64780703	.	G	A	.	.	MAF_INRAE=5.263
NC_035090.1	64780831	.	G	A	.	.	MAF_INRAE=9.167;MAF_USDA=7.647
NC_035090.1	64780884	.	G	A	.	.	MAF_USDA=6.557
NC_035090.1	64780903	.	G	C	.	.	MAF_USDA=12.941
NC_035090.1	64780993	.	C	A	.	.	MAF_USDA=32.941
NC_035090.1	64781317	.	A	T	.	.	MAF_INRAE=35.443;MAF_USDA=8.333
NC_035090.1	64781344	.	G	A	.	.	MAF_USDA=4.918
NC_035090.1	64781374	.	A	G	.	.	MAF_INRAE=25.949;MAF_USDA=25.294
NC_035090.1	64781448	.	T	C	.	.	MAF_USDA=1.667
NC_035090.1	64781481	.	A	C	.	.	MAF_INRAE=25.949;MAF_USDA=26.23
NC_035090.1	64781548	.	T	G	.	.	MAF_USDA=10.656
NC_035090.1	64781551	.	A	T	.	.	MAF_USDA=8.197
NC_035090.1	64781601	.	A	G	.	.	MAF_INRAE=21.053;MAF_USDA=2.459
NC_035090.1	64781694	.	A	G	.	.	MAF_INRAE=35.443;MAF_USDA=8.333
NC_035090.1	64781711	.	T	A	.	.	MAF_USDA=4.167
NC_035090.1	64781864	.	G	T	.	.	MAF_INRAE=34.81;MAF_USDA=8.333
NC_035090.1	64781887	.	G	T	.	.	MAF_INRAE=9.167;MAF_USDA=7.738
NC_035090.1	64781904	.	A	C	.	.	MAF_USDA=1.639
NC_035090.1	64781947	.	C	A	.	.	MAF_USDA=3.279
NC_035090.1	64782037	.	G	A	.	.	MAF_INRAE=12.658;MAF_USDA=9.836
NC_035090.1	64782044	.	G	T	.	.	MAF_USDA=4.098
NC_035090.1	64782079	.	G	A	.	.	MAF_INRAE=8.861;MAF_USDA=4.918
NC_035090.1	64782130	.	G	A	.	.	MAF_USDA=31.765
NC_035090.1	64782146	.	C	T	.	.	MAF_INRAE=25.949;MAF_USDA=40.0
NC_035090.1	64782265	.	T	C	.	.	MAF_USDA=31.765
NC_035090.1	64782400	.	A	C	.	.	MAF_USDA=6.557
NC_035090.1	64782477	.	T	G	.	.	MAF_USDA=7.377
NC_035090.1	64782665	.	G	T	.	.	MAF_USDA=31.765
NC_035090.1	64782697	.	C	A	.	.	MAF_INRAE=25.949;MAF_USDA=40.0
NC_035090.1	64782730	.	T	C	.	.	MAF_USDA=4.098
NC_035090.1	64782734	.	T	G	.	.	MAF_USDA=1.639
NC_035090.1	64782780	.	C	T	.	.	MAF_INRAE=12.658;MAF_USDA=9.016
NC_035090.1	64782799	.	T	A	.	.	MAF_USDA=7.377
NC_035090.1	64782897	.	T	A	.	.	MAF_USDA=4.918
NC_035090.1	64782918	.	G	T	.	.	MAF_USDA=4.918
NC_035090.1	64782919	.	G	T	.	.	MAF_USDA=4.918
NC_035090.1	64782939	.	A	T	.	.	MAF_USDA=1.639
NC_035090.1	64782950	.	C	A	.	.	MAF_USDA=30.0
NC_035090.1	64782963	.	A	T	.	.	MAF_INRAE=34.81;MAF_USDA=8.333
NC_035090.1	64782972	.	C	T	.	.	MAF_USDA=3.279
NC_035090.1	64783111	.	T	C	.	.	MAF_USDA=8.333
NC_035090.1	64783145	.	G	C	.	.	MAF_USDA=31.765
NC_035090.1	64783195	.	C	T	.	.	MAF_USDA=5.738
NC_035090.1	64783346	.	C	T	.	.	MAF_INRAE=9.167;MAF_USDA=6.471
NC_035090.1	64783368	.	T	C	.	.	MAF_USDA=4.118
NC_035090.1	64783418	.	A	G	.	.	MAF_INRAE=25.949;MAF_USDA=25.882
NC_035090.1	64783486	.	C	T	.	.	MAF_USDA=1.639
NC_035090.1	64783503	.	C	T	.	.	MAF_INRAE=32.911;MAF_USDA=29.412
NC_035090.1	64783809	.	G	T	.	.	MAF_USDA=11.475
NC_035090.1	64783814	.	A	G	.	.	MAF_USDA=4.706
NC_035090.1	64783854	.	T	A	.	.	MAF_USDA=4.098
NC_035090.1	64783857	.	A	C	.	.	MAF_INRAE=13.291;MAF_USDA=12.353
NC_035090.1	64783861	.	A	C	.	.	MAF_USDA=9.016
NC_035090.1	64783870	.	T	A	.	.	MAF_INRAE=9.167;MAF_USDA=8.824
NC_035090.1	64783921	.	A	T	.	.	MAF_USDA=4.918
NC_035090.1	64783977	.	G	T	.	.	MAF_USDA=8.824
NC_035090.1	64784033	.	C	G	.	.	MAF_USDA=1.639
NC_035090.1	64784034	.	G	A	.	.	MAF_USDA=3.279
NC_035090.1	64784251	.	A	T	.	.	MAF_INRAE=28.481;MAF_USDA=42.857
NC_035090.1	64784314	.	C	A	.	.	MAF_INRAE=5.263
NC_035090.1	64784458	.	G	A	.	.	MAF_USDA=4.706
NC_035090.1	64784498	.	C	A	.	.	MAF_USDA=25.41
NC_035090.1	64784520	.	G	A	.	.	MAF_USDA=1.639
NC_035090.1	64784521	.	C	T	.	.	MAF_USDA=2.459
NC_035090.1	64784547	.	T	C	.	.	MAF_USDA=2.459
NC_035090.1	64784609	.	T	C	.	.	MAF_INRAE=35.443;MAF_USDA=27.059
NC_035090.1	64784633	.	C	T	.	.	MAF_USDA=1.639
NC_035090.1	64784643	.	G	C	.	.	MAF_INRAE=35.443;MAF_USDA=27.647
NC_035090.1	64784701	.	G	A	.	.	MAF_USDA=25.41
NC_035090.1	64784719	.	G	T	.	.	MAF_USDA=7.377
NC_035090.1	64784804	.	C	T	.	.	MAF_INRAE=7.595;MAF_USDA=9.016
NC_035090.1	64784864	.	A	G	.	.	MAF_USDA=1.639
NC_035090.1	64784979	.	A	C	.	.	MAF_USDA=3.279
NC_035090.1	64784985	.	T	A	.	.	MAF_USDA=3.279
NC_035090.1	64785041	.	G	C	.	.	MAF_INRAE=16.456;MAF_USDA=7.377
NC_035090.1	64785129	.	G	A	.	.	MAF_USDA=2.459
NC_035090.1	64785153	.	T	C	.	.	MAF_INRAE=25.316;MAF_USDA=22.941
NC_035090.1	64785255	.	A	T	.	.	MAF_USDA=29.412
NC_035090.1	64785264	.	T	G	.	.	MAF_USDA=3.279
NC_035090.1	64785304	.	A	T	.	.	MAF_USDA=4.118
NC_035090.1	64785305	.	A	T	.	.	MAF_USDA=4.706
NC_035090.1	64785306	.	T	A	.	.	MAF_USDA=5.952
NC_035090.1	64785308	.	T	G	.	.	MAF_USDA=5.882
NC_035090.1	64785309	.	C	G	.	.	MAF_USDA=5.357
NC_035090.1	64785317	.	A	G	.	.	MAF_INRAE=21.053;MAF_USDA=6.557
NC_035090.1	64785350	.	A	T	.	.	MAF_INRAE=10.127
NC_035090.1	64785355	.	A	C	.	.	MAF_INRAE=9.167
NC_035090.1	64785507	.	T	C	.	.	MAF_USDA=6.471
NC_035090.1	64785583	.	G	T	.	.	MAF_INRAE=9.167;MAF_USDA=8.235
NC_035090.1	64785659	.	A	G	.	.	MAF_INRAE=6.667
NC_035090.1	64785662	.	T	G	.	.	MAF_INRAE=35.443;MAF_USDA=8.333
NC_035090.1	64785736	.	T	A	.	.	MAF_USDA=1.639
NC_035090.1	64786002	.	A	G	.	.	MAF_USDA=1.639
NC_035090.1	64786081	.	G	A	.	.	MAF_USDA=1.639
NC_035090.1	64786199	.	C	T	.	.	MAF_USDA=8.824
NC_035090.1	64786265	.	C	G	.	.	MAF_USDA=4.918
NC_035090.1	64786288	.	A	C	.	.	MAF_INRAE=12.658;MAF_USDA=12.353
NC_035090.1	64786336	.	T	C	.	.	MAF_INRAE=10.526;MAF_USDA=1.639
NC_035090.1	64786345	.	T	A	.	.	MAF_INRAE=34.81;MAF_USDA=8.333
NC_035090.1	64786403	.	A	G	.	.	MAF_INRAE=9.167;MAF_USDA=7.647
NC_035090.1	64786440	.	A	C	.	.	MAF_INRAE=3.333;MAF_USDA=40.588
NC_035090.1	64786451	.	G	T	.	.	MAF_USDA=1.639
NC_035090.1	64786455	.	T	C	.	.	MAF_INRAE=3.333;MAF_USDA=4.706
NC_035090.1	64786559	.	G	C	.	.	MAF_INRAE=9.167;MAF_USDA=14.118
NC_035090.1	64786585	.	T	G	.	.	MAF_INRAE=14.557;MAF_USDA=15.294
NC_035090.1	64786628	.	A	C	.	.	MAF_INRAE=3.333;MAF_USDA=6.471
NC_035090.1	64786724	.	G	A	.	.	MAF_INRAE=14.557;MAF_USDA=14.118
NC_035090.1	64786770	.	G	A	.	.	MAF_USDA=3.279
NC_035090.1	64786806	.	G	T	.	.	MAF_USDA=5.738
NC_035090.1	64786844	.	A	G	.	.	MAF_INRAE=20.253;MAF_USDA=24.706
NC_035090.1	64787002	.	G	A	.	.	MAF_USDA=3.279
NC_035090.1	64787077	.	C	T	.	.	MAF_INRAE=31.579;MAF_USDA=22.941
NC_035090.1	64787141	.	A	T	.	.	MAF_INRAE=10.526
NC_035090.1	64787151	.	G	C	.	.	MAF_INRAE=3.333;MAF_USDA=6.25
NC_035090.1	64787157	.	G	T	.	.	MAF_INRAE=12.5
NC_035090.1	64787230	.	A	C	.	.	MAF_USDA=1.639
NC_035090.1	64787247	.	G	A	.	.	MAF_INRAE=10.0;MAF_USDA=13.529
NC_035090.1	64787260	.	G	T	.	.	MAF_INRAE=21.053
NC_035090.1	64787360	.	A	T	.	.	MAF_INRAE=7.895;MAF_USDA=9.036
NC_035090.1	64787625	.	G	A	.	.	MAF_USDA=4.098
NC_035090.1	64787785	.	C	T	.	.	MAF_USDA=3.279
NC_035090.1	64787923	.	T	A	.	.	MAF_INRAE=3.333;MAF_USDA=4.918
NC_035090.1	64788269	.	G	A	.	.	MAF_INRAE=9.167;MAF_USDA=9.412
NC_035090.1	64788309	.	G	A	.	.	MAF_USDA=1.639
NC_035090.1	64788402	.	G	A	.	.	MAF_USDA=4.098
NC_035090.1	64788409	.	T	G	.	.	MAF_USDA=4.098
NC_035090.1	64788499	.	G	A	.	.	MAF_USDA=1.639
NC_035090.1	64788545	.	G	A	.	.	MAF_USDA=3.279
NC_035090.1	64788593	.	G	T	.	.	MAF_INRAE=3.333;MAF_USDA=14.706
NC_035090.1	64788608	.	C	T	.	.	MAF_USDA=3.279
NC_035090.1	64788612	.	T	C	.	.	MAF_USDA=3.279
NC_035090.1	64788756	.	A	T	.	.	MAF_INRAE=34.81;MAF_USDA=28.235
NC_035090.1	64788815	.	T	A	.	.	MAF_INRAE=34.81;MAF_USDA=2.941
NC_035090.1	64788817	.	C	T	.	.	MAF_USDA=4.098
NC_035090.1	64788875	.	G	A	.	.	MAF_USDA=1.639
NC_035090.1	64788919	.	T	G	.	.	MAF_INRAE=3.333;MAF_USDA=15.294
NC_035090.1	64789032	.	T	G	.	.	MAF_USDA=1.639
NC_035090.1	64789056	.	T	C	.	.	MAF_INRAE=3.333;MAF_USDA=14.706
NC_035090.1	64789117	.	A	T	.	.	MAF_INRAE=3.333;MAF_USDA=3.529
NC_035090.1	64789187	.	G	A	.	.	MAF_USDA=1.639
NC_035090.1	64789232	.	G	T	.	.	MAF_USDA=4.098
NC_035090.1	64789248	.	A	T	.	.	MAF_USDA=7.059
NC_035090.1	64789277	.	C	T	.	.	MAF_INRAE=7.595;MAF_USDA=7.647
NC_035090.1	64789301	.	C	T	.	.	MAF_USDA=11.176
NC_035090.1	64789442	.	G	A	.	.	MAF_USDA=4.098
NC_035090.1	64789469	.	G	A	.	.	MAF_INRAE=6.667
NC_035090.1	64789535	.	C	A	.	.	MAF_INRAE=5.063;MAF_USDA=15.294
NC_035090.1	64789536	.	A	T	.	.	MAF_INRAE=3.333;MAF_USDA=15.294
NC_035090.1	64789585	.	G	A	.	.	MAF_USDA=5.294
NC_035090.1	64789653	.	C	A	.	.	MAF_INRAE=4.43;MAF_USDA=18.235
NC_035090.1	64789670	.	T	G	.	.	MAF_USDA=2.459
NC_035090.1	64789704	.	A	G	.	.	MAF_INRAE=15.19;MAF_USDA=18.235
NC_035090.1	64789725	.	A	T	.	.	MAF_INRAE=10.127;MAF_USDA=45.882
NC_035090.1	64789743	.	T	C	.	.	MAF_INRAE=10.127;MAF_USDA=45.882
NC_035090.1	64789749	.	T	A	.	.	MAF_INRAE=10.127;MAF_USDA=45.294
NC_035090.1	64789784	.	G	A	.	.	MAF_USDA=3.279
NC_035090.1	64789968	.	G	A	.	.	MAF_INRAE=5.063;MAF_USDA=22.941
NC_035090.1	64789973	.	G	T	.	.	MAF_USDA=1.639
NC_035090.1	64789999	.	A	C	.	.	MAF_INRAE=5.063;MAF_USDA=20.588
NC_035090.1	64790084	.	G	T	.	.	MAF_INRAE=21.053;MAF_USDA=6.557
NC_035090.1	64790201	.	G	A	.	.	MAF_INRAE=7.5
NC_035090.1	64790343	.	G	T	.	.	MAF_INRAE=9.167;MAF_USDA=10.588
NC_035090.1	64790439	.	G	C	.	.	MAF_INRAE=25.833
NC_035090.1	64790455	.	G	T	.	.	MAF_INRAE=25.833
NC_035090.1	64790456	.	A	G	.	.	MAF_USDA=4.098
NC_035090.1	64790467	.	G	T	.	.	MAF_USDA=4.098
NC_035090.1	64790497	.	A	C	.	.	MAF_INRAE=16.667
NC_035090.1	64790668	.	T	A	.	.	MAF_INRAE=14.557;MAF_USDA=17.647
NC_035090.1	64790746	.	G	A	.	.	MAF_INRAE=10.526
NC_035090.1	64790842	.	T	A	.	.	MAF_USDA=3.529
NC_035090.1	64790960	.	G	T	.	.	MAF_INRAE=24.684;MAF_USDA=25.882
NC_035090.1	64790972	.	G	A	.	.	MAF_INRAE=21.053;MAF_USDA=24.706
NC_035090.1	64791104	.	A	G	.	.	MAF_INRAE=10.127;MAF_USDA=46.471
NC_035090.1	64791292	.	C	T	.	.	MAF_INRAE=10.127;MAF_USDA=9.016
NC_035090.1	64791301	.	G	T	.	.	MAF_USDA=4.098
NC_035090.1	64791337	.	C	T	.	.	MAF_USDA=4.918
NC_035090.1	64791371	.	T	G	.	.	MAF_USDA=18.824
NC_035090.1	64791392	.	C	A	.	.	MAF_INRAE=21.053;MAF_USDA=6.557
NC_035090.1	64791431	.	G	A	.	.	MAF_USDA=1.639
NC_035090.1	64791525	.	G	A	.	.	MAF_INRAE=9.494
NC_035090.1	64791534	.	G	T	.	.	MAF_USDA=12.353
NC_035090.1	64791549	.	T	G	.	.	MAF_USDA=3.529
NC_035090.1	64791658	.	G	A	.	.	MAF_INRAE=21.053;MAF_USDA=6.557
NC_035090.1	64791682	.	C	T	.	.	MAF_INRAE=10.127;MAF_USDA=47.059
NC_035090.1	64791692	.	G	T	.	.	MAF_USDA=1.639
NC_035090.1	64791738	.	G	A	.	.	MAF_USDA=4.098
NC_035090.1	64791741	.	G	A	.	.	MAF_USDA=1.639
NC_035090.1	64791744	.	A	C	.	.	MAF_INRAE=7.595
NC_035090.1	64791814	.	C	A	.	.	MAF_USDA=1.639
NC_035090.1	64792055	.	T	A	.	.	MAF_USDA=4.098
NC_035090.1	64792149	.	G	A	.	.	MAF_USDA=4.098
NC_035090.1	64792180	.	C	G	.	.	MAF_INRAE=47.368;MAF_USDA=25.882
NC_035090.1	64792251	.	A	C	.	.	MAF_INRAE=36.709;MAF_USDA=8.333
NC_035090.1	64792269	.	A	G	.	.	MAF_INRAE=19.62;MAF_USDA=24.118
NC_035090.1	64792287	.	C	T	.	.	MAF_INRAE=3.333
NC_035090.1	64792315	.	C	A	.	.	MAF_USDA=3.279
NC_035090.1	64792413	.	C	A	.	.	MAF_INRAE=10.127;MAF_USDA=10.656
NC_035090.1	64792451	.	G	A	.	.	MAF_INRAE=35.443;MAF_USDA=2.941
NC_035090.1	64792477	.	C	T	.	.	MAF_USDA=10.417
NC_035090.1	64792653	.	G	T	.	.	MAF_USDA=10.588
NC_035090.1	64792676	.	G	A	.	.	MAF_USDA=1.639
NC_035090.1	64792694	.	G	T	.	.	MAF_USDA=3.279
NC_035090.1	64792730	.	T	A	.	.	MAF_USDA=1.639
NC_035090.1	64792762	.	C	T	.	.	MAF_INRAE=4.43;MAF_USDA=4.706
NC_035090.1	64792797	.	A	T	.	.	MAF_USDA=8.197
NC_035090.1	64792878	.	C	T	.	.	MAF_USDA=1.639
NC_035090.1	64792892	.	C	A	.	.	MAF_USDA=7.059
NC_035090.1	64792906	.	C	A	.	.	MAF_INRAE=21.053;MAF_USDA=6.557
NC_035090.1	64792948	.	A	C	.	.	MAF_INRAE=21.053;MAF_USDA=24.706
NC_035090.1	64792979	.	G	A	.	.	MAF_USDA=1.639
NC_035090.1	64792999	.	T	G	.	.	MAF_USDA=3.279
NC_035090.1	64793080	.	C	T	.	.	MAF_INRAE=19.62;MAF_USDA=24.706
NC_035090.1	64793095	.	C	T	.	.	MAF_USDA=1.639
NC_035090.1	64793182	.	T	G	.	.	MAF_INRAE=5.063;MAF_USDA=14.706
NC_035090.1	64793196	.	C	T	.	.	MAF_INRAE=10.127;MAF_USDA=10.656
NC_035090.1	64793255	.	A	G	.	.	MAF_INRAE=3.333;MAF_USDA=5.738
NC_035090.1	64793271	.	T	G	.	.	MAF_USDA=8.333
NC_035090.1	64793334	.	G	A	.	.	MAF_USDA=4.918
NC_035090.1	64793367	.	T	C	.	.	MAF_USDA=1.639
NC_035090.1	64793456	.	C	T	.	.	MAF_INRAE=19.62;MAF_USDA=25.595
NC_035090.1	64793575	.	C	A	.	.	MAF_USDA=3.279
NC_035090.1	64793636	.	T	A	.	.	MAF_USDA=1.639
NC_035090.1	64793861	.	T	G	.	.	MAF_USDA=9.167
NC_035090.1	64793876	.	A	C	.	.	MAF_INRAE=10.127;MAF_USDA=8.333
NC_035090.1	64794065	.	C	A	.	.	MAF_INRAE=20.253;MAF_USDA=24.118
NC_035090.1	64794109	.	G	A	.	.	MAF_USDA=3.279
NC_035090.1	64794116	.	G	A	.	.	MAF_INRAE=2.5;MAF_USDA=2.353
NC_035090.1	64794131	.	C	A	.	.	MAF_USDA=3.279
NC_035090.1	64794133	.	G	T	.	.	MAF_INRAE=10.127;MAF_USDA=9.836
NC_035090.1	64794222	.	G	A	.	.	MAF_INRAE=5.833;MAF_USDA=1.639
NC_035090.1	64794236	.	G	A	.	.	MAF_INRAE=9.167;MAF_USDA=6.557
NC_035090.1	64794443	.	C	T	.	.	MAF_INRAE=9.167;MAF_USDA=7.059
NC_035090.1	64794472	.	C	A	.	.	MAF_INRAE=21.053;MAF_USDA=6.557
NC_035090.1	64794514	.	G	C	.	.	MAF_INRAE=5.063;MAF_USDA=18.824
NC_035090.1	64794589	.	A	T	.	.	MAF_USDA=3.279
NC_035090.1	64794624	.	G	A	.	.	MAF_INRAE=35.443;MAF_USDA=28.824
NC_035090.1	64794678	.	G	A	.	.	MAF_USDA=1.639
NC_035090.1	64794698	.	C	A	.	.	MAF_INRAE=10.526;MAF_USDA=1.639
NC_035090.1	64794866	.	A	C	.	.	MAF_INRAE=25.316;MAF_USDA=25.294
NC_035090.1	64794918	.	C	T	.	.	MAF_INRAE=21.053;MAF_USDA=6.557
NC_035090.1	64795028	.	C	T	.	.	MAF_USDA=1.639
NC_035090.1	64795105	.	C	T	.	.	MAF_USDA=4.098
NC_035090.1	64795137	.	G	C	.	.	MAF_USDA=4.098
NC_035090.1	64795211	.	A	C	.	.	MAF_INRAE=5.063;MAF_USDA=18.235
NC_035090.1	64795263	.	C	A	.	.	MAF_INRAE=5.063;MAF_USDA=15.882
NC_035090.1	64795288	.	C	T	.	.	MAF_USDA=4.918
NC_035090.1	64795368	.	C	T	.	.	MAF_INRAE=10.127;MAF_USDA=45.882
NC_035090.1	64795411	.	T	G	.	.	MAF_USDA=7.059
NC_035090.1	64795466	.	G	T	.	.	MAF_USDA=1.639
NC_035090.1	64795608	.	C	G	.	.	MAF_INRAE=10.127;MAF_USDA=10.0
NC_035090.1	64795839	.	A	C	.	.	MAF_USDA=1.639
NC_035090.1	64796017	.	A	G	.	.	MAF_INRAE=10.127;MAF_USDA=17.647
NC_035090.1	64796077	.	G	T	.	.	MAF_INRAE=10.127;MAF_USDA=6.557
NC_035090.1	64796153	.	G	T	.	.	MAF_USDA=7.059
NC_035090.1	64796165	.	C	T	.	.	MAF_USDA=7.059
NC_035090.1	64796214	.	G	A	.	.	MAF_USDA=3.279
NC_035090.1	64796233	.	T	C	.	.	MAF_INRAE=39.873;MAF_USDA=10.714
NC_035090.1	64796239	.	C	T	.	.	MAF_INRAE=39.873;MAF_USDA=9.524
NC_035090.1	64796269	.	G	A	.	.	MAF_INRAE=39.873
NC_035090.1	64796312	.	T	A	.	.	MAF_INRAE=40.506;MAF_USDA=15.294
NC_035090.1	64796355	.	A	T	.	.	MAF_INRAE=5.0;MAF_USDA=7.377
NC_035090.1	64796409	.	G	A	.	.	MAF_INRAE=25.0;MAF_USDA=20.588
NC_035090.1	64796420	.	G	A	.	.	MAF_INRAE=5.0
NC_035090.1	64796443	.	T	A	.	.	MAF_INRAE=43.333;MAF_USDA=9.412
NC_035090.1	64796481	.	T	G	.	.	MAF_INRAE=10.833
NC_035090.1	64796486	.	G	C	.	.	MAF_INRAE=1.667
NC_035090.1	64796520	.	G	C	.	.	MAF_INRAE=21.053
NC_035090.1	64796557	.	C	T	.	.	MAF_USDA=15.294
NC_035090.1	64796769	.	C	T	.	.	MAF_INRAE=10.127;MAF_USDA=3.279
NC_035090.1	64796858	.	G	A	.	.	MAF_USDA=1.667
NC_035090.1	64796889	.	C	T	.	.	MAF_USDA=1.667
NC_035090.1	64796942	.	C	T	.	.	MAF_USDA=14.118
NC_035090.1	64796999	.	C	T	.	.	MAF_INRAE=32.278;MAF_USDA=28.824
NC_035090.1	64797031	.	C	T	.	.	MAF_INRAE=19.62;MAF_USDA=24.706
NC_035090.1	64797155	.	T	C	.	.	MAF_INRAE=12.025;MAF_USDA=3.279
NC_035090.1	64797278	.	A	G	.	.	MAF_USDA=1.639
NC_035090.1	64797413	.	C	T	.	.	MAF_INRAE=18.987;MAF_USDA=23.529
NC_035090.1	64797493	.	A	C	.	.	MAF_INRAE=9.494;MAF_USDA=17.647
NC_035090.1	64797532	.	T	C	.	.	MAF_INRAE=8.228;MAF_USDA=19.412
NC_035090.1	64797576	.	C	A	.	.	MAF_USDA=1.639
NC_035090.1	64797625	.	G	A	.	.	MAF_USDA=10.417
NC_035090.1	64797819	.	G	A	.	.	MAF_INRAE=10.526;MAF_USDA=30.588
NC_035090.1	64798001	.	G	C	.	.	MAF_USDA=21.765
NC_035090.1	64798004	.	C	A	.	.	MAF_USDA=20.833
NC_035090.1	64798019	.	A	G	.	.	MAF_USDA=4.167
NC_035090.1	64798040	.	G	A	.	.	MAF_USDA=2.459
NC_035090.1	64798099	.	C	T	.	.	MAF_USDA=10.588
NC_035090.1	64798151	.	C	T	.	.	MAF_INRAE=13.158;MAF_USDA=30.0
NC_035090.1	64798256	.	G	T	.	.	MAF_USDA=9.412
NC_035090.1	64798285	.	C	T	.	.	MAF_USDA=2.459
NC_035090.1	64798292	.	C	T	.	.	MAF_INRAE=10.526;MAF_USDA=8.197
NC_035090.1	64798316	.	C	G	.	.	MAF_INRAE=10.833
NC_035090.1	64798385	.	A	C	.	.	MAF_INRAE=49.367;MAF_USDA=11.765
NC_035090.1	64798511	.	A	T	.	.	MAF_USDA=1.639
NC_035090.1	64798536	.	C	T	.	.	MAF_INRAE=8.228;MAF_USDA=21.765
NC_035090.1	64798543	.	T	A	.	.	MAF_USDA=7.377
NC_035090.1	64798609	.	G	C	.	.	MAF_USDA=2.459
NC_035090.1	64798610	.	G	T	.	.	MAF_USDA=2.459
NC_035090.1	64798701	.	A	C	.	.	MAF_USDA=12.295
NC_035090.1	64798704	.	A	G	.	.	MAF_USDA=3.279
NC_035090.1	64798737	.	T	G	.	.	MAF_USDA=1.639
NC_035090.1	64798833	.	A	T	.	.	MAF_USDA=1.639
NC_035090.1	64798841	.	G	A	.	.	MAF_USDA=4.167
NC_035090.1	64798862	.	G	T	.	.	MAF_INRAE=8.861
NC_035090.1	64798900	.	G	T	.	.	MAF_USDA=9.412
NC_035090.1	64798903	.	G	T	.	.	MAF_USDA=4.918
NC_035090.1	64799095	.	A	G	.	.	MAF_INRAE=7.595;MAF_USDA=15.882
NC_035090.1	64799118	.	G	A	.	.	MAF_INRAE=32.911;MAF_USDA=36.471
NC_035090.1	64799149	.	A	G	.	.	MAF_INRAE=10.526
NC_035090.1	64799293	.	C	T	.	.	MAF_INRAE=49.367;MAF_USDA=11.905
NC_035090.1	64799294	.	G	A	.	.	MAF_INRAE=32.278;MAF_USDA=29.167
NC_035090.1	64799401	.	C	T	.	.	MAF_USDA=2.459
NC_035090.1	64799405	.	A	G	.	.	MAF_INRAE=7.595;MAF_USDA=17.213
NC_035090.1	64799455	.	T	C	.	.	MAF_INRAE=31.646;MAF_USDA=27.381
NC_035090.1	64799538	.	A	C	.	.	MAF_INRAE=9.167;MAF_USDA=6.557
NC_035090.1	64799630	.	A	G	.	.	MAF_INRAE=10.526
NC_035090.1	64799635	.	T	A	.	.	MAF_INRAE=39.241
NC_035090.1	64799638	.	C	T	.	.	MAF_INRAE=10.759
NC_035090.1	64799652	.	T	A	.	.	MAF_INRAE=9.494
NC_035090.1	64799775	.	G	A	.	.	MAF_USDA=8.197
NC_035090.1	64799884	.	C	G	.	.	MAF_INRAE=45.833;MAF_USDA=8.333
NC_035090.1	64799944	.	G	C	.	.	MAF_INRAE=5.0
NC_035090.1	64799949	.	T	C	.	.	MAF_INRAE=5.0
NC_035090.1	64799952	.	T	A	.	.	MAF_INRAE=30.38;MAF_USDA=11.475
NC_035090.1	64799982	.	G	A	.	.	MAF_INRAE=10.526;MAF_USDA=6.557
NC_035090.1	64799992	.	G	A	.	.	MAF_INRAE=7.5
NC_035090.1	64799998	.	C	T	.	.	MAF_INRAE=5.833
NC_035090.1	64800028	.	G	T	.	.	MAF_USDA=1.639
NC_035090.1	64800039	.	G	T	.	.	MAF_USDA=2.459
NC_035090.1	64800137	.	G	A	.	.	MAF_USDA=4.918
NC_035090.1	64800267	.	C	T	.	.	MAF_INRAE=10.526;MAF_USDA=1.639
NC_035090.1	64800319	.	C	T	.	.	MAF_INRAE=36.076;MAF_USDA=8.333
NC_035090.1	64800369	.	C	G	.	.	MAF_INRAE=9.494;MAF_USDA=22.353
NC_035090.1	64800501	.	G	A	.	.	MAF_USDA=1.639
NC_035090.1	64800517	.	C	T	.	.	MAF_INRAE=8.861;MAF_USDA=20.0
NC_035090.1	64800575	.	C	G	.	.	MAF_INRAE=31.646;MAF_USDA=28.235
NC_035090.1	64800595	.	G	A	.	.	MAF_USDA=4.098
NC_035090.1	64800642	.	G	C	.	.	MAF_INRAE=6.667;MAF_USDA=1.639
NC_035090.1	64800649	.	C	A	.	.	MAF_USDA=4.706
NC_035090.1	64800726	.	C	A	.	.	MAF_INRAE=10.127;MAF_USDA=3.279
NC_035090.1	64800794	.	A	T	.	.	MAF_INRAE=9.494
NC_035090.1	64800839	.	T	A	.	.	MAF_USDA=2.459
NC_035090.1	64800850	.	C	T	.	.	MAF_INRAE=10.526;MAF_USDA=22.353
NC_035090.1	64801006	.	G	A	.	.	MAF_USDA=17.647
NC_035090.1	64801011	.	C	G	.	.	MAF_USDA=1.639
NC_035090.1	64801027	.	C	T	.	.	MAF_USDA=8.333
NC_035090.1	64801737	.	T	C	.	.	MAF_INRAE=2.5
NC_035090.1	64801741	.	A	G	.	.	MAF_INRAE=7.895
NC_035090.1	64801753	.	G	A	.	.	MAF_INRAE=2.5
NC_035090.1	64801769	.	C	T	.	.	MAF_USDA=3.279
NC_035090.1	64801786	.	T	C	.	.	MAF_INRAE=21.667;MAF_USDA=17.647
NC_035090.1	64801787	.	A	T	.	.	MAF_INRAE=5.833
NC_035090.1	64801896	.	C	A	.	.	MAF_INRAE=6.962
NC_035090.1	64801957	.	G	A	.	.	MAF_USDA=21.765
NC_035090.1	64802019	.	C	G	.	.	MAF_INRAE=1.667;MAF_USDA=4.918
NC_035090.1	64802027	.	A	T	.	.	MAF_INRAE=1.667;MAF_USDA=8.333
NC_035090.1	64802036	.	C	T	.	.	MAF_INRAE=2.5;MAF_USDA=12.5
NC_035090.1	64802071	.	G	A	.	.	MAF_USDA=1.639
NC_035090.1	64802095	.	T	G	.	.	MAF_USDA=5.738
NC_035090.1	64802099	.	G	A	.	.	MAF_USDA=7.377
NC_035090.1	64802138	.	C	T	.	.	MAF_USDA=7.377
NC_035090.1	64802203	.	G	A	.	.	MAF_INRAE=5.0
NC_035090.1	64802214	.	A	T	.	.	MAF_INRAE=13.924;MAF_USDA=10.656
NC_035090.1	64802223	.	A	T	.	.	MAF_INRAE=22.5;MAF_USDA=21.765
NC_035090.1	64802332	.	G	A	.	.	MAF_USDA=4.918
NC_035090.1	64802382	.	A	G	.	.	MAF_USDA=4.706
NC_035090.1	64802410	.	C	T	.	.	MAF_INRAE=25.833
NC_035090.1	64803053	.	G	T	.	.	MAF_USDA=4.167
NC_035090.1	64803062	.	G	T	.	.	MAF_INRAE=8.333;MAF_USDA=5.738
NC_035090.1	64803097	.	A	G	.	.	MAF_INRAE=10.127
NC_035090.1	64803098	.	G	T	.	.	MAF_INRAE=11.667;MAF_USDA=6.557
NC_035090.1	64803118	.	A	C	.	.	MAF_USDA=2.459
NC_035090.1	64803163	.	T	C	.	.	MAF_USDA=2.459
NC_035090.1	64803172	.	G	A	.	.	MAF_USDA=5.738
NC_035090.1	64803203	.	T	C	.	.	MAF_INRAE=50.0;MAF_USDA=21.176
NC_035090.1	64803218	.	T	A	.	.	MAF_INRAE=10.127;MAF_USDA=6.557
NC_035090.1	64803255	.	C	A	.	.	MAF_INRAE=10.127;MAF_USDA=8.197
NC_035090.1	64803263	.	C	A	.	.	MAF_INRAE=17.722;MAF_USDA=42.353
NC_035090.1	64803266	.	T	C	.	.	MAF_INRAE=9.494
NC_035090.1	64803398	.	C	A	.	.	MAF_INRAE=6.667;MAF_USDA=1.639
NC_035090.1	64803407	.	G	T	.	.	MAF_USDA=1.639
NC_035090.1	64803465	.	T	A	.	.	MAF_USDA=6.557
NC_035090.1	64803588	.	T	G	.	.	MAF_INRAE=10.526;MAF_USDA=1.639
NC_035090.1	64803589	.	G	T	.	.	MAF_USDA=5.738
NC_035090.1	64803612	.	C	T	.	.	MAF_USDA=4.918
NC_035090.1	64803663	.	C	A	.	.	MAF_USDA=4.098
NC_035090.1	64803793	.	C	A	.	.	MAF_INRAE=6.667;MAF_USDA=8.235
NC_035090.1	64803875	.	A	T	.	.	MAF_USDA=3.279
NC_035090.1	64803901	.	C	T	.	.	MAF_USDA=4.098
NC_035090.1	64803933	.	G	A	.	.	MAF_INRAE=6.667
NC_035090.1	64803982	.	C	T	.	.	MAF_USDA=3.279
NC_035090.1	64804029	.	A	T	.	.	MAF_USDA=3.279
NC_035090.1	64804056	.	A	C	.	.	MAF_USDA=4.098
NC_035090.1	64804098	.	A	C	.	.	MAF_USDA=7.377
NC_035090.1	64804113	.	T	G	.	.	MAF_INRAE=21.053;MAF_USDA=4.118
NC_035090.1	64804114	.	G	T	.	.	MAF_USDA=10.417
NC_035090.1	64804227	.	A	T	.	.	MAF_INRAE=10.526
NC_035090.1	64804259	.	A	G	.	.	MAF_USDA=18.235
NC_035090.1	64804316	.	T	C	.	.	MAF_INRAE=10.526;MAF_USDA=5.294
NC_035090.1	64804320	.	G	A	.	.	MAF_INRAE=30.0;MAF_USDA=48.235
NC_035090.1	64804352	.	C	T	.	.	MAF_USDA=2.941
NC_035090.1	64804365	.	G	A	.	.	MAF_INRAE=9.494;MAF_USDA=4.098
NC_035090.1	64804595	.	A	T	.	.	MAF_INRAE=10.526;MAF_USDA=12.941
NC_035090.1	64804597	.	G	C	.	.	MAF_USDA=2.941
NC_035090.1	64804622	.	T	G	.	.	MAF_INRAE=10.526;MAF_USDA=5.882
NC_035090.1	64804681	.	A	T	.	.	MAF_INRAE=47.468;MAF_USDA=8.333
NC_035090.1	64804792	.	A	G	.	.	MAF_INRAE=10.526;MAF_USDA=18.235
NC_035090.1	64804815	.	G	A	.	.	MAF_USDA=1.639
NC_035090.1	64805002	.	G	A	.	.	MAF_INRAE=5.833;MAF_USDA=10.119
NC_035090.1	64805004	.	G	T	.	.	MAF_INRAE=5.833;MAF_USDA=10.119
NC_035090.1	64805007	.	T	G	.	.	MAF_USDA=8.333
NC_035090.1	64805019	.	T	C	.	.	MAF_INRAE=1.667;MAF_USDA=8.333
NC_035090.1	64805021	.	G	A	.	.	MAF_INRAE=1.667
NC_035090.1	64805030	.	C	G	.	.	MAF_INRAE=1.667
NC_035090.1	64805042	.	A	C	.	.	MAF_INRAE=1.667
NC_035090.1	64805049	.	A	T	.	.	MAF_INRAE=2.5
NC_035090.1	64805054	.	A	C	.	.	MAF_USDA=10.417
NC_035090.1	64805101	.	A	C	.	.	MAF_INRAE=1.667
NC_035090.1	64805102	.	G	C	.	.	MAF_INRAE=1.667
NC_035090.1	64805202	.	T	C	.	.	MAF_INRAE=4.167;MAF_USDA=5.738
NC_035090.1	64805208	.	A	G	.	.	MAF_INRAE=4.167
NC_035090.1	64805210	.	G	T	.	.	MAF_INRAE=4.167
NC_035090.1	64805214	.	A	G	.	.	MAF_INRAE=28.333;MAF_USDA=28.235
NC_035090.1	64805242	.	C	T,A	.	.	MAF_INRAE=4.167;MAF_USDA=6.471
NC_035090.1	64805243	.	G	T	.	.	MAF_INRAE=3.333
NC_035090.1	64805246	.	T	A	.	.	MAF_INRAE=4.167
NC_035090.1	64805272	.	G	A	.	.	MAF_INRAE=1.667
NC_035090.1	64805304	.	A	G	.	.	MAF_INRAE=5.0;MAF_USDA=23.529
NC_035090.1	64805336	.	G	T	.	.	MAF_USDA=1.639
NC_035090.1	64805337	.	G	C	.	.	MAF_USDA=2.459
NC_035090.1	64805342	.	A	C	.	.	MAF_USDA=2.459
NC_035090.1	64805348	.	G	A	.	.	MAF_USDA=3.279
NC_035090.1	64805352	.	G	A	.	.	MAF_INRAE=19.167
NC_035090.1	64805356	.	A	T	.	.	MAF_USDA=3.279
NC_035090.1	64805366	.	T	C	.	.	MAF_USDA=5.738
NC_035090.1	64805389	.	G	A	.	.	MAF_INRAE=29.167
NC_035090.1	64805393	.	C	T	.	.	MAF_INRAE=29.167
NC_035090.1	64805404	.	T	G	.	.	MAF_INRAE=12.5
NC_035090.1	64805410	.	G	A	.	.	MAF_INRAE=39.167
NC_035090.1	64805433	.	C	T	.	.	MAF_INRAE=25.0
NC_035090.1	64805435	.	A	G	.	.	MAF_INRAE=30.833
NC_035090.1	64805439	.	T	A	.	.	MAF_INRAE=30.0
NC_035090.1	64805440	.	A	G	.	.	MAF_INRAE=38.333
NC_035090.1	64805477	.	G	T	.	.	MAF_USDA=2.459
NC_035090.1	64805479	.	C	A	.	.	MAF_USDA=2.459
NC_035090.1	64805489	.	G	A	.	.	MAF_USDA=26.23
NC_035090.1	64805490	.	A	G	.	.	MAF_USDA=30.0
NC_035090.1	64805491	.	T	G	.	.	MAF_USDA=29.412
NC_035090.1	64805500	.	T	G	.	.	MAF_INRAE=6.667;MAF_USDA=26.23
NC_035090.1	64805503	.	C	T	.	.	MAF_INRAE=37.5;MAF_USDA=24.118
NC_035090.1	64805504	.	G	A	.	.	MAF_INRAE=5.833;MAF_USDA=30.588
NC_035090.1	64805536	.	T	C	.	.	MAF_INRAE=2.5;MAF_USDA=30.328
NC_035090.1	64805542	.	T	A	.	.	MAF_USDA=28.689
NC_035090.1	64805543	.	A	C	.	.	MAF_USDA=28.689
NC_035090.1	64805567	.	T	C	.	.	MAF_USDA=4.098
NC_035090.1	64805643	.	T	G	.	.	MAF_USDA=7.377
NC_035090.1	64805646	.	C	A	.	.	MAF_USDA=1.639
NC_035090.1	64805677	.	A	G	.	.	MAF_INRAE=32.278;MAF_USDA=27.647
NC_035090.1	64805718	.	C	A	.	.	MAF_USDA=3.279
NC_035090.1	64805881	.	G	T	.	.	MAF_INRAE=47.468;MAF_USDA=11.765
NC_035090.1	64805894	.	G	T	.	.	MAF_INRAE=34.81;MAF_USDA=48.824
NC_035090.1	64806053	.	G	T	.	.	MAF_USDA=20.833
NC_035090.1	64806057	.	C	A	.	.	MAF_INRAE=28.333
NC_035090.1	64806072	.	G	T	.	.	MAF_USDA=10.417
NC_035090.1	64806172	.	C	G	.	.	MAF_USDA=1.639
NC_035090.1	64806226	.	G	A	.	.	MAF_INRAE=5.833;MAF_USDA=1.639
NC_035090.1	64806272	.	C	T	.	.	MAF_INRAE=6.667;MAF_USDA=10.0
NC_035090.1	64806342	.	G	T	.	.	MAF_USDA=2.459
NC_035090.1	64806583	.	C	T	.	.	MAF_INRAE=40.506;MAF_USDA=35.119
NC_035090.1	64806700	.	A	T	.	.	MAF_USDA=1.667
NC_035090.1	64806765	.	T	G	.	.	MAF_INRAE=46.835;MAF_USDA=10.714
NC_035090.1	64806792	.	A	C	.	.	MAF_INRAE=35.443;MAF_USDA=49.405
NC_035090.1	64806793	.	G	A	.	.	MAF_USDA=3.333
NC_035090.1	64806817	.	C	A	.	.	MAF_USDA=1.667
NC_035090.1	64806997	.	C	T	.	.	MAF_USDA=7.738
NC_035090.1	64807004	.	C	A	.	.	MAF_USDA=3.333
NC_035090.1	64807146	.	G	A	.	.	MAF_USDA=1.667
NC_035090.1	64807247	.	T	G	.	.	MAF_USDA=1.667
NC_035090.1	64807266	.	C	T	.	.	MAF_USDA=1.667
NC_035090.1	64807316	.	T	G	.	.	MAF_INRAE=40.833;MAF_USDA=33.333
NC_035090.1	64807349	.	C	T	.	.	MAF_INRAE=41.667;MAF_USDA=33.333
NC_035090.1	64807510	.	A	C	.	.	MAF_USDA=1.667
NC_035090.1	64807514	.	T	A	.	.	MAF_USDA=4.167
NC_035090.1	64807679	.	G	C	.	.	MAF_INRAE=32.278;MAF_USDA=27.976
NC_035090.1	64807688	.	G	A	.	.	MAF_USDA=4.167
NC_035090.1	64807691	.	T	C	.	.	MAF_USDA=2.5
NC_035090.1	64807711	.	T	G	.	.	MAF_USDA=6.548
NC_035090.1	64807831	.	G	T	.	.	MAF_INRAE=10.526
NC_035090.1	64807948	.	A	T	.	.	MAF_INRAE=10.526;MAF_USDA=16.667
NC_035090.1	64807970	.	T	G	.	.	MAF_USDA=4.762
NC_035090.1	64807971	.	T	C	.	.	MAF_USDA=2.5
NC_035090.1	64807974	.	T	G	.	.	MAF_INRAE=47.468;MAF_USDA=11.905
NC_035090.1	64807975	.	T	A	.	.	MAF_USDA=2.5
NC_035090.1	64807976	.	A	T	.	.	MAF_USDA=4.167
NC_035090.1	64807978	.	T	A	.	.	MAF_USDA=4.098
NC_035090.1	64807983	.	T	A	.	.	MAF_USDA=1.639
NC_035090.1	64808022	.	G	T	.	.	MAF_USDA=33.333
NC_035090.1	64808145	.	C	T	.	.	MAF_INRAE=10.526;MAF_USDA=12.941
NC_035090.1	64808192	.	C	T	.	.	MAF_USDA=4.167
NC_035090.1	64808280	.	G	A	.	.	MAF_USDA=1.639
NC_035090.1	64808300	.	G	A	.	.	MAF_INRAE=5.833;MAF_USDA=4.918
NC_035090.1	64808314	.	A	G	.	.	MAF_INRAE=5.833;MAF_USDA=6.667
NC_035090.1	64808316	.	G	T	.	.	MAF_USDA=4.098
NC_035090.1	64808322	.	A	C	.	.	MAF_INRAE=6.667;MAF_USDA=1.639
NC_035090.1	64808495	.	T	C	.	.	MAF_INRAE=34.81;MAF_USDA=49.412
NC_035090.1	64808521	.	A	C	.	.	MAF_INRAE=20.886;MAF_USDA=7.647
NC_035090.1	64808540	.	C	T	.	.	MAF_USDA=4.167
NC_035090.1	64808541	.	G	A	.	.	MAF_USDA=11.176
NC_035090.1	64808610	.	T	A	.	.	MAF_INRAE=39.873;MAF_USDA=24.706
NC_035090.1	64808611	.	G	T	.	.	MAF_INRAE=35.833;MAF_USDA=24.706
NC_035090.1	64808665	.	C	T	.	.	MAF_INRAE=10.526;MAF_USDA=5.882
NC_035090.1	64808675	.	C	T	.	.	MAF_USDA=10.588
NC_035090.1	64808758	.	C	G	.	.	MAF_INRAE=10.526;MAF_USDA=4.918
NC_035090.1	64808786	.	A	G	.	.	MAF_USDA=2.459
NC_035090.1	64808791	.	C	A	.	.	MAF_INRAE=10.526
NC_035090.1	64808859	.	C	G	.	.	MAF_USDA=4.098
NC_035090.1	64808878	.	A	C	.	.	MAF_INRAE=5.0
NC_035090.1	64808913	.	A	C	.	.	MAF_USDA=2.459
NC_035090.1	64808926	.	A	G	.	.	MAF_USDA=3.279
NC_035090.1	64808927	.	T	G	.	.	MAF_USDA=1.639
NC_035090.1	64808928	.	G	T	.	.	MAF_USDA=3.279
NC_035090.1	64808932	.	G	T	.	.	MAF_USDA=5.294
NC_035090.1	64808933	.	G	A	.	.	MAF_USDA=3.279
NC_035090.1	64808981	.	T	C	.	.	MAF_USDA=5.738
NC_035090.1	64809043	.	C	T	.	.	MAF_INRAE=8.333;MAF_USDA=7.377
NC_035090.1	64809054	.	G	T	.	.	MAF_INRAE=10.526;MAF_USDA=1.639
NC_035090.1	64809077	.	A	G	.	.	MAF_USDA=6.471
NC_035090.1	64809104	.	G	A	.	.	MAF_INRAE=10.526;MAF_USDA=9.836
NC_035090.1	64809126	.	A	T	.	.	MAF_USDA=2.459
NC_035090.1	64809176	.	A	T	.	.	MAF_INRAE=6.667;MAF_USDA=10.588
NC_035090.1	64809207	.	T	C	.	.	MAF_INRAE=10.526;MAF_USDA=18.235
NC_035090.1	64809247	.	C	T	.	.	MAF_INRAE=9.494
NC_035090.1	64809358	.	G	T	.	.	MAF_USDA=3.529
NC_035090.1	64809381	.	G	A	.	.	MAF_INRAE=22.152;MAF_USDA=28.235
NC_035090.1	64809418	.	T	A	.	.	MAF_USDA=2.459
NC_035090.1	64809436	.	G	A	.	.	MAF_USDA=3.279
NC_035090.1	64809478	.	A	T	.	.	MAF_USDA=1.639
NC_035090.1	64809481	.	G	T	.	.	MAF_USDA=1.639
NC_035090.1	64809533	.	G	A	.	.	MAF_USDA=2.459
NC_035090.1	64809549	.	G	A	.	.	MAF_USDA=1.639
NC_035090.1	64809670	.	A	G	.	.	MAF_USDA=7.377
NC_035090.1	64809755	.	C	T	.	.	MAF_USDA=4.098
NC_035090.1	64809903	.	T	A	.	.	MAF_USDA=1.639
NC_035090.1	64809913	.	A	C	.	.	MAF_USDA=1.639
NC_035090.1	64809947	.	G	T	.	.	MAF_USDA=2.459
NC_035090.1	64809978	.	G	T	.	.	MAF_USDA=4.098
NC_035090.1	64809991	.	A	T	.	.	MAF_INRAE=10.526;MAF_USDA=17.647
NC_035090.1	64810010	.	T	A	.	.	MAF_INRAE=10.526;MAF_USDA=1.639
NC_035090.1	64810022	.	C	G	.	.	MAF_USDA=4.098
NC_035090.1	64810182	.	C	T	.	.	MAF_INRAE=39.873;MAF_USDA=25.294
NC_035090.1	64810257	.	G	A	.	.	MAF_INRAE=10.127;MAF_USDA=6.557
NC_035090.1	64810329	.	G	A	.	.	MAF_USDA=4.098
NC_035090.1	64810407	.	A	C	.	.	MAF_USDA=2.459
NC_035090.1	64810452	.	C	T	.	.	MAF_USDA=1.639
NC_035090.1	64810477	.	G	T	.	.	MAF_INRAE=31.646;MAF_USDA=32.941
NC_035090.1	64810495	.	G	A	.	.	MAF_INRAE=10.526;MAF_USDA=17.059
NC_035090.1	64810509	.	C	T	.	.	MAF_INRAE=6.667;MAF_USDA=1.639
NC_035090.1	64810595	.	C	T	.	.	MAF_USDA=5.294
NC_035090.1	64810677	.	G	A	.	.	MAF_INRAE=6.667;MAF_USDA=9.412
NC_035090.1	64810718	.	A	T	.	.	MAF_INRAE=42.105;MAF_USDA=28.235
NC_035090.1	64810764	.	G	T	.	.	MAF_INRAE=21.053;MAF_USDA=4.918
NC_035090.1	64810777	.	C	T	.	.	MAF_INRAE=10.526;MAF_USDA=1.639
NC_035090.1	64810781	.	C	T	.	.	MAF_INRAE=34.81;MAF_USDA=47.647
NC_035090.1	64810816	.	T	A	.	.	MAF_USDA=11.176
NC_035090.1	64810938	.	C	A	.	.	MAF_USDA=10.0
NC_035090.1	64810964	.	A	T	.	.	MAF_INRAE=10.526
NC_035090.1	64810999	.	G	T	.	.	MAF_INRAE=6.667;MAF_USDA=1.639
NC_035090.1	64811062	.	G	A	.	.	MAF_USDA=4.098
NC_035090.1	64811088	.	C	T	.	.	MAF_USDA=3.279
NC_035090.1	64811260	.	C	T	.	.	MAF_USDA=4.167
NC_035090.1	64811326	.	T	A	.	.	MAF_USDA=1.639
NC_035090.1	64811519	.	T	G	.	.	MAF_INRAE=34.81;MAF_USDA=46.471
NC_035090.1	64811588	.	C	G	.	.	MAF_INRAE=6.667;MAF_USDA=1.639
NC_035090.1	64811596	.	G	A	.	.	MAF_INRAE=9.494;MAF_USDA=5.738
NC_035090.1	64811617	.	C	A	.	.	MAF_USDA=4.918
NC_035090.1	64811625	.	G	T	.	.	MAF_USDA=2.459
NC_035090.1	64811633	.	A	C	.	.	MAF_USDA=6.25
NC_035090.1	64811652	.	G	A	.	.	MAF_USDA=8.333
NC_035090.1	64811681	.	A	G	.	.	MAF_USDA=4.098
NC_035090.1	64811682	.	A	T	.	.	MAF_USDA=1.639
NC_035090.1	64811688	.	T	G	.	.	MAF_USDA=1.639
NC_035090.1	64811694	.	T	C	.	.	MAF_USDA=1.639
NC_035090.1	64811699	.	T	C	.	.	MAF_USDA=2.459
NC_035090.1	64811701	.	G	T	.	.	MAF_USDA=1.639
NC_035090.1	64811770	.	C	G	.	.	MAF_INRAE=35.443
NC_035090.1	64811893	.	C	T	.	.	MAF_INRAE=5.833;MAF_USDA=1.639
NC_035090.1	64811986	.	C	T	.	.	MAF_INRAE=10.526;MAF_USDA=17.5
NC_035090.1	64812030	.	T	C	.	.	MAF_USDA=2.459
NC_035090.1	64812069	.	C	G	.	.	MAF_USDA=4.098
NC_035090.1	64812074	.	A	G	.	.	MAF_INRAE=10.526;MAF_USDA=9.016
NC_035090.1	64812206	.	G	A	.	.	MAF_INRAE=10.526
NC_035090.1	64812226	.	A	T	.	.	MAF_USDA=10.588
NC_035090.1	64812266	.	T	A	.	.	MAF_USDA=11.765
NC_035090.1	64812274	.	C	A	.	.	MAF_USDA=1.639
NC_035090.1	64812411	.	C	A	.	.	MAF_INRAE=6.667;MAF_USDA=10.0
NC_035090.1	64812529	.	A	T	.	.	MAF_USDA=3.279
NC_035090.1	64812768	.	C	A	.	.	MAF_INRAE=39.873;MAF_USDA=38.824
NC_035090.1	64814456	.	G	A	.	.	MAF_INRAE=10.526;MAF_USDA=19.672
NC_035090.1	64814461	.	C	T	.	.	MAF_USDA=8.197
NC_035090.1	64814464	.	C	A	.	.	MAF_USDA=1.667
NC_035090.1	64814709	.	C	G	.	.	MAF_INRAE=40.506;MAF_USDA=27.647
NC_035090.1	64814788	.	G	A	.	.	MAF_INRAE=29.167;MAF_USDA=28.235
NC_035090.1	64814798	.	G	T	.	.	MAF_USDA=1.639
NC_035090.1	64814867	.	G	A	.	.	MAF_USDA=1.639
NC_035090.1	64814947	.	C	A	.	.	MAF_USDA=3.333
NC_035090.1	64814975	.	C	G	.	.	MAF_USDA=8.929
NC_035090.1	64815215	.	T	C	.	.	MAF_USDA=4.098
NC_035090.1	64815290	.	G	T	.	.	MAF_INRAE=10.127;MAF_USDA=2.459
NC_035090.1	64815397	.	G	A	.	.	MAF_USDA=10.417
NC_035090.1	64815521	.	A	T	.	.	MAF_USDA=10.0
NC_035090.1	64815562	.	G	T	.	.	MAF_USDA=2.459
NC_035090.1	64815570	.	C	T	.	.	MAF_INRAE=10.526;MAF_USDA=4.706
NC_035090.1	64815585	.	G	A	.	.	MAF_USDA=3.279
NC_035090.1	64815695	.	G	A	.	.	MAF_INRAE=42.105;MAF_USDA=27.647
NC_035090.1	64815722	.	T	G	.	.	MAF_USDA=5.0
NC_035090.1	64815792	.	G	A	.	.	MAF_USDA=14.583
NC_035090.1	64815851	.	T	G	.	.	MAF_USDA=4.918
NC_035090.1	64815939	.	T	A	.	.	MAF_USDA=1.639
NC_035090.1	64816067	.	C	G	.	.	MAF_USDA=16.667
NC_035090.1	64816695	.	G	T	.	.	MAF_USDA=10.417
NC_035090.1	64816697	.	C	T	.	.	MAF_INRAE=5.833
NC_035090.1	64817255	.	C	T	.	.	MAF_INRAE=10.526
NC_035090.1	64817296	.	G	A	.	.	MAF_USDA=10.417
NC_035090.1	64817308	.	C	T	.	.	MAF_INRAE=10.526;MAF_USDA=18.033
NC_035090.1	64817975	.	T	C	.	.	MAF_INRAE=10.526
NC_035090.1	64818053	.	T	G	.	.	MAF_INRAE=10.526
NC_035090.1	64818159	.	T	A	.	.	MAF_INRAE=42.105;MAF_USDA=33.333
NC_035090.1	64818315	.	C	T	.	.	MAF_INRAE=42.105;MAF_USDA=27.647
NC_035090.1	64818444	.	G	A	.	.	MAF_USDA=2.459
NC_035090.1	64818757	.	G	T	.	.	MAF_USDA=8.696
NC_035090.1	64819003	.	T	G	.	.	MAF_USDA=5.738
NC_035090.1	64819122	.	C	A	.	.	MAF_USDA=4.098
NC_035090.1	64819123	.	A	G	.	.	MAF_USDA=4.098
NC_035090.1	64819232	.	C	T	.	.	MAF_INRAE=8.861
NC_035090.1	64819278	.	C	A	.	.	MAF_USDA=2.459
NC_035090.1	64819318	.	G	A	.	.	MAF_INRAE=6.667;MAF_USDA=12.295
NC_035090.1	64819392	.	G	A	.	.	MAF_INRAE=1.667
NC_035090.1	64819403	.	T	C	.	.	MAF_INRAE=1.667
NC_035090.1	64819420	.	G	T	.	.	MAF_INRAE=47.468;MAF_USDA=10.588
NC_035090.1	64819458	.	T	C	.	.	MAF_INRAE=34.81
NC_035090.1	64819484	.	C	A	.	.	MAF_USDA=4.098
NC_035090.1	64819530	.	G	A	.	.	MAF_USDA=5.738
NC_035090.1	64819560	.	C	G	.	.	MAF_INRAE=31.646;MAF_USDA=28.235
NC_035090.1	64819571	.	A	G	.	.	MAF_INRAE=22.152;MAF_USDA=27.647
NC_035090.1	64819590	.	C	T	.	.	MAF_USDA=2.459
NC_035090.1	64819612	.	C	T	.	.	MAF_USDA=10.417
NC_035090.1	64819771	.	T	C	.	.	MAF_USDA=4.098
NC_035090.1	64819817	.	G	A	.	.	MAF_USDA=1.639
NC_035090.1	64819835	.	A	C	.	.	MAF_USDA=2.459
NC_035090.1	64819867	.	C	A	.	.	MAF_USDA=4.918
NC_035090.1	64819922	.	G	T	.	.	MAF_USDA=4.098
NC_035090.1	64820023	.	A	G	.	.	MAF_INRAE=10.526;MAF_USDA=18.852
NC_035090.1	64820110	.	A	G	.	.	MAF_USDA=2.459
NC_035090.1	64820132	.	C	T	.	.	MAF_USDA=1.639
NC_035090.1	64820199	.	T	C	.	.	MAF_USDA=1.639
NC_035090.1	64820269	.	G	T	.	.	MAF_USDA=1.639
NC_035090.1	64820310	.	A	C	.	.	MAF_INRAE=40.506;MAF_USDA=6.471
NC_035090.1	64820347	.	C	G	.	.	MAF_INRAE=8.228
NC_035090.1	64820348	.	T	C	.	.	MAF_INRAE=8.333;MAF_USDA=7.377
NC_035090.1	64820456	.	C	A	.	.	MAF_USDA=3.279
NC_035090.1	64820500	.	G	C	.	.	MAF_INRAE=10.526;MAF_USDA=8.235
NC_035090.1	64820530	.	A	G	.	.	MAF_INRAE=10.526;MAF_USDA=2.459
NC_035090.1	64820757	.	C	T	.	.	MAF_USDA=1.639
NC_035090.1	64820763	.	C	A	.	.	MAF_USDA=3.529
NC_035090.1	64820802	.	G	C	.	.	MAF_INRAE=39.873;MAF_USDA=7.059
NC_035090.1	64821020	.	A	G	.	.	MAF_INRAE=34.81;MAF_USDA=49.412
NC_035090.1	64821188	.	G	C	.	.	MAF_INRAE=9.167;MAF_USDA=6.557
NC_035090.1	64821202	.	G	A	.	.	MAF_USDA=3.279
NC_035090.1	64821379	.	C	T	.	.	MAF_INRAE=9.494
NC_035090.1	64821445	.	C	T	.	.	MAF_INRAE=47.468;MAF_USDA=12.353
NC_035090.1	64821618	.	A	T	.	.	MAF_INRAE=45.0
NC_035090.1	64821674	.	G	T	.	.	MAF_INRAE=10.526
NC_035090.1	64821720	.	G	T	.	.	MAF_USDA=7.377
NC_035090.1	64821732	.	G	A	.	.	MAF_INRAE=20.886;MAF_USDA=8.824
NC_035090.1	64821735	.	G	T	.	.	MAF_INRAE=10.526;MAF_USDA=5.882
NC_035090.1	64821921	.	C	T	.	.	MAF_USDA=3.279
NC_035090.1	64821923	.	G	A	.	.	MAF_USDA=1.639
NC_035090.1	64822197	.	T	A	.	.	MAF_INRAE=9.494
NC_035090.1	64822206	.	T	C	.	.	MAF_INRAE=10.526;MAF_USDA=16.393
NC_035090.1	64822216	.	C	A	.	.	MAF_INRAE=39.873;MAF_USDA=41.765
NC_035090.1	64822240	.	G	C	.	.	MAF_USDA=4.098
NC_035090.1	64822403	.	C	G	.	.	MAF_INRAE=9.167;MAF_USDA=8.197
NC_035090.1	64822426	.	C	T	.	.	MAF_INRAE=9.167;MAF_USDA=8.197
NC_035090.1	64822470	.	A	T	.	.	MAF_USDA=12.353
NC_035090.1	64822517	.	A	C	.	.	MAF_USDA=4.098
NC_035090.1	64822528	.	G	T	.	.	MAF_USDA=5.738
NC_035090.1	64822573	.	A	G	.	.	MAF_USDA=4.098
NC_035090.1	64822594	.	T	G	.	.	MAF_USDA=3.279
NC_035090.1	64822617	.	A	C	.	.	MAF_USDA=1.639
NC_035090.1	64822751	.	A	G	.	.	MAF_INRAE=32.278;MAF_USDA=28.235
NC_035090.1	64822784	.	C	T	.	.	MAF_USDA=7.377
NC_035090.1	64822899	.	G	A	.	.	MAF_USDA=3.279
NC_035090.1	64822976	.	T	A	.	.	MAF_INRAE=22.785;MAF_USDA=28.235
NC_035090.1	64823007	.	C	T	.	.	MAF_INRAE=10.526;MAF_USDA=16.393
NC_035090.1	64823073	.	A	T	.	.	MAF_USDA=1.639
NC_035090.1	64823307	.	C	T	.	.	MAF_USDA=1.639
NC_035090.1	64823310	.	C	G	.	.	MAF_INRAE=10.127;MAF_USDA=8.235
NC_035090.1	64823358	.	C	G	.	.	MAF_INRAE=6.667;MAF_USDA=8.824
NC_035090.1	64823399	.	T	C	.	.	MAF_INRAE=6.667
NC_035090.1	64823409	.	C	T	.	.	MAF_USDA=1.639
NC_035090.1	64823454	.	G	T	.	.	MAF_USDA=7.377
NC_035090.1	64823499	.	C	T	.	.	MAF_INRAE=6.667;MAF_USDA=7.647
NC_035090.1	64823530	.	A	T	.	.	MAF_USDA=2.459
NC_035090.1	64823583	.	T	C	.	.	MAF_INRAE=10.526;MAF_USDA=11.475
NC_035090.1	64823679	.	A	T	.	.	MAF_INRAE=9.167;MAF_USDA=7.647
NC_035090.1	64823692	.	C	T	.	.	MAF_USDA=4.098
NC_035090.1	64823697	.	C	A	.	.	MAF_INRAE=36.076;MAF_USDA=50.0
NC_035090.1	64823998	.	C	T	.	.	MAF_INRAE=35.443;MAF_USDA=48.824
NC_035090.1	64824063	.	T	A	.	.	MAF_USDA=4.098
NC_035090.1	64824155	.	C	T	.	.	MAF_USDA=1.639
NC_035090.1	64824215	.	G	T	.	.	MAF_USDA=1.639
NC_035090.1	64824272	.	T	G	.	.	MAF_INRAE=6.667
NC_035090.1	64824345	.	C	A	.	.	MAF_INRAE=21.053
NC_035090.1	64824371	.	G	A	.	.	MAF_USDA=2.459
NC_035090.1	64824396	.	G	A	.	.	MAF_USDA=3.279
NC_035090.1	64824468	.	G	C	.	.	MAF_INRAE=31.013;MAF_USDA=26.471
NC_035090.1	64824548	.	A	T	.	.	MAF_USDA=7.647
NC_035090.1	64824611	.	G	C	.	.	MAF_USDA=1.639
NC_035090.1	64824654	.	A	T	.	.	MAF_INRAE=35.833
NC_035090.1	64824697	.	C	A	.	.	MAF_INRAE=7.595
NC_035090.1	64824698	.	A	G	.	.	MAF_INRAE=6.667;MAF_USDA=17.059
NC_035090.1	64824901	.	C	T	.	.	MAF_INRAE=5.833;MAF_USDA=2.459
NC_035090.1	64824964	.	C	A	.	.	MAF_INRAE=9.494
NC_035090.1	64824985	.	G	A	.	.	MAF_INRAE=6.667;MAF_USDA=2.459
NC_035090.1	64824990	.	T	C	.	.	MAF_INRAE=6.667;MAF_USDA=2.459
NC_035090.1	64825140	.	C	A	.	.	MAF_USDA=11.176
NC_035090.1	64825150	.	T	A	.	.	MAF_INRAE=36.709;MAF_USDA=6.25
NC_035090.1	64825158	.	C	A	.	.	MAF_INRAE=31.646;MAF_USDA=20.0
NC_035090.1	64825260	.	C	G	.	.	MAF_INRAE=3.333
NC_035090.1	64825270	.	C	T	.	.	MAF_USDA=7.377
NC_035090.1	64825513	.	C	T	.	.	MAF_INRAE=10.526;MAF_USDA=20.0
NC_035090.1	64825526	.	A	C	.	.	MAF_USDA=16.471
NC_035090.1	64825537	.	T	C	.	.	MAF_INRAE=39.873;MAF_USDA=7.059
NC_035090.1	64825622	.	A	T	.	.	MAF_USDA=4.098
NC_035090.1	64825627	.	A	C	.	.	MAF_INRAE=34.81;MAF_USDA=41.765
NC_035090.1	64825686	.	G	T	.	.	MAF_USDA=9.016
NC_035090.1	64825859	.	A	T	.	.	MAF_USDA=1.639
NC_035090.1	64825881	.	G	A	.	.	MAF_INRAE=30.38;MAF_USDA=27.647
NC_035090.1	64825882	.	G	T	.	.	MAF_INRAE=26.667;MAF_USDA=27.647
NC_035090.1	64825911	.	G	A	.	.	MAF_USDA=5.738
NC_035090.1	64825913	.	T	G	.	.	MAF_USDA=11.176
NC_035090.1	64825931	.	G	A	.	.	MAF_INRAE=5.833
NC_035090.1	64826011	.	C	T	.	.	MAF_USDA=2.459
NC_035090.1	64826030	.	G	A	.	.	MAF_USDA=4.918
NC_035090.1	64826031	.	A	C	.	.	MAF_USDA=14.754
NC_035090.1	64826032	.	G	A	.	.	MAF_USDA=15.574
NC_035090.1	64826034	.	A	G	.	.	MAF_USDA=25.882
NC_035090.1	64826049	.	T	C	.	.	MAF_USDA=6.667
NC_035090.1	64826052	.	T	C	.	.	MAF_USDA=14.167
NC_035090.1	64826057	.	T	C	.	.	MAF_USDA=20.833
NC_035090.1	64826070	.	T	A	.	.	MAF_USDA=7.738
NC_035090.1	64826074	.	G	T	.	.	MAF_USDA=20.0
NC_035090.1	64826075	.	A	G	.	.	MAF_USDA=11.017
NC_035090.1	64826140	.	T	C	.	.	MAF_INRAE=10.526;MAF_USDA=5.932
NC_035090.1	64826155	.	T	C	.	.	MAF_USDA=2.459
NC_035090.1	64826162	.	C	T	.	.	MAF_USDA=1.639
NC_035090.1	64826263	.	C	T	.	.	MAF_INRAE=42.105;MAF_USDA=27.647
NC_035090.1	64826268	.	T	A	.	.	MAF_INRAE=10.526;MAF_USDA=17.213
NC_035090.1	64826269	.	A	T	.	.	MAF_USDA=17.213
NC_035090.1	64826356	.	T	C	.	.	MAF_INRAE=10.526;MAF_USDA=17.213
NC_035090.1	64826480	.	C	T	.	.	MAF_INRAE=6.667
NC_035090.1	64826496	.	A	C	.	.	MAF_USDA=10.0
NC_035090.1	64826673	.	G	A	.	.	MAF_USDA=4.098
NC_035090.1	64826678	.	A	C	.	.	MAF_USDA=2.941
NC_035090.1	64826709	.	C	T	.	.	MAF_USDA=3.279
NC_035090.1	64826719	.	T	C	.	.	MAF_USDA=4.918
NC_035090.1	64826757	.	C	T	.	.	MAF_USDA=4.098
NC_035090.1	64826989	.	C	A	.	.	MAF_USDA=9.412
NC_035090.1	64827079	.	C	A	.	.	MAF_INRAE=22.152;MAF_USDA=34.118
NC_035090.1	64827262	.	G	A	.	.	MAF_USDA=10.588
NC_035090.1	64827475	.	G	A	.	.	MAF_INRAE=9.167;MAF_USDA=6.557
NC_035090.1	64827496	.	G	A	.	.	MAF_INRAE=10.127
NC_035090.1	64827518	.	T	C	.	.	MAF_INRAE=32.278;MAF_USDA=28.235
NC_035090.1	64827544	.	G	C	.	.	MAF_INRAE=9.167;MAF_USDA=5.738
NC_035090.1	64827678	.	C	T	.	.	MAF_USDA=7.647
NC_035090.1	64827740	.	C	T	.	.	MAF_INRAE=4.167
NC_035090.1	64827744	.	C	T	.	.	MAF_INRAE=5.0
NC_035090.1	64827813	.	A	G	.	.	MAF_USDA=1.639
NC_035090.1	64827817	.	C	A	.	.	MAF_INRAE=32.911;MAF_USDA=29.412
NC_035090.1	64827857	.	C	A	.	.	MAF_USDA=4.098
NC_035090.1	64828088	.	T	A	.	.	MAF_USDA=1.639
NC_035090.1	64828232	.	G	A	.	.	MAF_USDA=7.647
NC_035090.1	64828373	.	A	T	.	.	MAF_INRAE=39.241;MAF_USDA=7.059
NC_035090.1	64828474	.	C	T	.	.	MAF_INRAE=32.278;MAF_USDA=30.0
NC_035090.1	64828475	.	G	A	.	.	MAF_INRAE=9.167;MAF_USDA=7.377
NC_035090.1	64828590	.	A	T	.	.	MAF_INRAE=8.333;MAF_USDA=6.667
NC_035090.1	64828637	.	A	G	.	.	MAF_INRAE=6.667
NC_035090.1	64828743	.	T	C	.	.	MAF_USDA=7.377
NC_035090.1	64828745	.	T	C	.	.	MAF_USDA=13.115
NC_035090.1	64828761	.	A	G	.	.	MAF_USDA=13.934
NC_035090.1	64828778	.	T	A	.	.	MAF_USDA=18.033
NC_035090.1	64828779	.	C	A	.	.	MAF_USDA=14.118
NC_035090.1	64828792	.	G	A	.	.	MAF_USDA=6.557
NC_035090.1	64828830	.	C	T	.	.	MAF_USDA=21.765
NC_035090.1	64828843	.	T	C	.	.	MAF_INRAE=8.333;MAF_USDA=18.75
NC_035090.1	64828854	.	T	A	.	.	MAF_INRAE=6.667
NC_035090.1	64828899	.	G	T	.	.	MAF_USDA=6.25
NC_035090.1	64828901	.	T	A	.	.	MAF_USDA=18.852
NC_035090.1	64828903	.	A	T	.	.	MAF_USDA=19.672
NC_035090.1	64828944	.	T	C	.	.	MAF_USDA=1.639
NC_035090.1	64828955	.	T	C	.	.	MAF_INRAE=9.167
NC_035090.1	64829002	.	A	G	.	.	MAF_USDA=3.279
NC_035090.1	64829021	.	G	A	.	.	MAF_USDA=7.738
NC_035090.1	64829073	.	C	T	.	.	MAF_USDA=1.639
NC_035090.1	64829087	.	G	T	.	.	MAF_INRAE=6.667;MAF_USDA=17.059
NC_035090.1	64829105	.	T	A	.	.	MAF_USDA=3.279
NC_035090.1	64829106	.	A	G	.	.	MAF_USDA=3.279
NC_035090.1	64829153	.	G	A	.	.	MAF_USDA=4.098
NC_035090.1	64829171	.	T	G	.	.	MAF_USDA=1.639
NC_035090.1	64829237	.	A	G	.	.	MAF_INRAE=46.835;MAF_USDA=20.0
NC_035090.1	64829283	.	G	A	.	.	MAF_USDA=2.459
NC_035090.1	64829312	.	T	A	.	.	MAF_USDA=4.098
NC_035090.1	64829341	.	C	T	.	.	MAF_INRAE=10.526
NC_035090.1	64829412	.	G	T	.	.	MAF_USDA=10.417
NC_035090.1	64829519	.	T	C	.	.	MAF_INRAE=6.667;MAF_USDA=11.176
NC_035090.1	64829524	.	C	G	.	.	MAF_INRAE=10.526;MAF_USDA=6.471
NC_035090.1	64829529	.	T	A	.	.	MAF_USDA=3.279
NC_035090.1	64829669	.	T	C	.	.	MAF_INRAE=32.278;MAF_USDA=28.235
NC_035090.1	64829794	.	A	G	.	.	MAF_USDA=2.459
NC_035090.1	64829801	.	A	C	.	.	MAF_USDA=4.098
NC_035090.1	64829819	.	G	A	.	.	MAF_INRAE=5.833;MAF_USDA=8.333
NC_035090.1	64829826	.	C	A	.	.	MAF_INRAE=5.833;MAF_USDA=1.639
NC_035090.1	64829837	.	C	A	.	.	MAF_USDA=2.459
NC_035090.1	64829844	.	A	G	.	.	MAF_INRAE=5.0
NC_035090.1	64829893	.	A	T	.	.	MAF_INRAE=3.333
NC_035090.1	64829898	.	T	A	.	.	MAF_INRAE=5.263
NC_035090.1	64829901	.	A	G	.	.	MAF_USDA=3.333
NC_035090.1	64829904	.	T	C	.	.	MAF_USDA=2.5
NC_035090.1	64829940	.	G	A	.	.	MAF_USDA=9.412
NC_035090.1	64829946	.	A	C	.	.	MAF_USDA=8.235
NC_035090.1	64829955	.	T	G	.	.	MAF_INRAE=5.263;MAF_USDA=17.059
NC_035090.1	64829972	.	C	A	.	.	MAF_USDA=4.706
NC_035090.1	64829973	.	C	T	.	.	MAF_USDA=5.294
NC_035090.1	64829994	.	G	A	.	.	MAF_USDA=1.639
NC_035090.1	64830015	.	T	G	.	.	MAF_INRAE=5.263;MAF_USDA=4.098
NC_035090.1	64830074	.	T	G	.	.	MAF_USDA=1.639
NC_035090.1	64830209	.	A	G	.	.	MAF_USDA=5.738
NC_035090.1	64830217	.	C	T	.	.	MAF_USDA=10.656
NC_035090.1	64830241	.	C	A	.	.	MAF_USDA=3.279
NC_035090.1	64830256	.	C	A	.	.	MAF_INRAE=5.263
NC_035090.1	64830356	.	C	A	.	.	MAF_INRAE=10.526;MAF_USDA=1.639
NC_035090.1	64830419	.	G	C	.	.	MAF_USDA=3.279
NC_035090.1	64830541	.	G	A	.	.	MAF_USDA=2.976
NC_035090.1	64830591	.	G	A	.	.	MAF_USDA=1.639
NC_035090.1	64830601	.	G	T	.	.	MAF_USDA=8.197
NC_035090.1	64830629	.	C	A	.	.	MAF_USDA=3.279
NC_035090.1	64830695	.	C	G	.	.	MAF_INRAE=10.127;MAF_USDA=3.279
NC_035090.1	64830697	.	A	G	.	.	MAF_INRAE=11.667;MAF_USDA=2.459
NC_035090.1	64830704	.	C	A	.	.	MAF_USDA=10.588
NC_035090.1	64830745	.	C	T	.	.	MAF_USDA=4.098
NC_035090.1	64830806	.	T	G	.	.	MAF_USDA=2.459
NC_035090.1	64830909	.	C	A	.	.	MAF_USDA=1.667
NC_035090.1	64831044	.	C	G	.	.	MAF_USDA=8.197
NC_035090.1	64831089	.	C	T	.	.	MAF_USDA=4.098
NC_035090.1	64831149	.	C	A	.	.	MAF_USDA=4.167
NC_035090.1	64831170	.	A	T	.	.	MAF_USDA=14.583
NC_035090.1	64831188	.	G	A	.	.	MAF_INRAE=5.833;MAF_USDA=11.765
NC_035090.1	64831211	.	C	T	.	.	MAF_USDA=7.647
NC_035090.1	64831232	.	C	A	.	.	MAF_USDA=2.083
NC_035090.1	64831238	.	G	T	.	.	MAF_INRAE=9.494;MAF_USDA=4.098
NC_035090.1	64831396	.	C	T	.	.	MAF_USDA=1.639
NC_035090.1	64831461	.	T	C	.	.	MAF_USDA=3.279
NC_035090.1	64831537	.	G	A	.	.	MAF_INRAE=10.526;MAF_USDA=3.279
NC_035090.1	64831596	.	T	A	.	.	MAF_USDA=3.279
NC_035090.1	64831598	.	G	A	.	.	MAF_USDA=3.279
NC_035090.1	64831643	.	T	G	.	.	MAF_INRAE=15.19;MAF_USDA=18.824
NC_035090.1	64831650	.	C	A	.	.	MAF_USDA=5.882
NC_035090.1	64831742	.	G	T	.	.	MAF_INRAE=49.367;MAF_USDA=27.059
NC_035090.1	64831753	.	C	A	.	.	MAF_USDA=9.016
NC_035090.1	64831786	.	T	C	.	.	MAF_INRAE=10.127;MAF_USDA=4.098
NC_035090.1	64831811	.	T	G	.	.	MAF_USDA=4.098
NC_035090.1	64831839	.	A	T	.	.	MAF_INRAE=6.667;MAF_USDA=25.0
NC_035090.1	64831842	.	T	C	.	.	MAF_INRAE=35.443;MAF_USDA=6.25
NC_035090.1	64831858	.	A	G	.	.	MAF_USDA=4.098
NC_035090.1	64831920	.	C	T	.	.	MAF_INRAE=22.785;MAF_USDA=27.647
NC_035090.1	64831922	.	G	A	.	.	MAF_INRAE=6.667
NC_035090.1	64832073	.	G	C	.	.	MAF_USDA=5.738
NC_035090.1	64832127	.	T	C	.	.	MAF_INRAE=15.833;MAF_USDA=8.197
NC_035090.1	64832139	.	C	A	.	.	MAF_INRAE=43.671;MAF_USDA=18.902
NC_035090.1	64832241	.	T	G	.	.	MAF_INRAE=15.833;MAF_USDA=8.475
NC_035090.1	64832518	.	C	T	.	.	MAF_USDA=4.098
NC_035090.1	64832545	.	C	A	.	.	MAF_INRAE=15.833;MAF_USDA=17.059
NC_035090.1	64832546	.	T	A	.	.	MAF_INRAE=9.494
NC_035090.1	64832625	.	C	T	.	.	MAF_INRAE=45.57;MAF_USDA=35.882
NC_035090.1	64832638	.	G	A	.	.	MAF_USDA=1.639
NC_035090.1	64832692	.	T	G	.	.	MAF_USDA=7.647
NC_035090.1	64832693	.	C	T	.	.	MAF_INRAE=45.57;MAF_USDA=33.529
NC_035090.1	64832846	.	C	T	.	.	MAF_USDA=9.412
NC_035090.1	64832858	.	C	T	.	.	MAF_INRAE=43.038;MAF_USDA=29.412
NC_035090.1	64832915	.	A	G	.	.	MAF_INRAE=43.671;MAF_USDA=29.412
NC_035090.1	64832948	.	C	T	.	.	MAF_USDA=9.836
NC_035090.1	64833045	.	C	T	.	.	MAF_USDA=1.639
NC_035090.1	64833151	.	T	A	.	.	MAF_USDA=28.235
NC_035090.1	64833197	.	C	G	.	.	MAF_INRAE=22.5
NC_035090.1	64837067	.	G	T	.	.	MAF_USDA=4.167
NC_035090.1	64837069	.	T	A	.	.	MAF_USDA=5.0
NC_035090.1	64837140	.	T	C	.	.	MAF_USDA=3.571
NC_035090.1	64837206	.	C	G	.	.	MAF_INRAE=9.167;MAF_USDA=6.471
NC_035090.1	64837207	.	T	G	.	.	MAF_INRAE=34.81;MAF_USDA=45.882
NC_035090.1	64837287	.	G	T	.	.	MAF_INRAE=10.526;MAF_USDA=8.824
NC_035090.1	64837301	.	T	A	.	.	MAF_USDA=1.639
NC_035090.1	64837448	.	G	C	.	.	MAF_INRAE=32.278;MAF_USDA=44.118
NC_035090.1	64837553	.	T	G	.	.	MAF_USDA=21.765
NC_035090.1	64837554	.	C	T	.	.	MAF_USDA=4.167
NC_035090.1	64837568	.	G	A	.	.	MAF_USDA=4.167
NC_035090.1	64837580	.	G	T	.	.	MAF_USDA=41.667
NC_035090.1	64837591	.	G	C	.	.	MAF_USDA=20.833
NC_035090.1	64837594	.	G	T	.	.	MAF_USDA=39.583
NC_035090.1	64837595	.	C	T	.	.	MAF_USDA=22.917
NC_035090.1	64837620	.	G	A	.	.	MAF_USDA=41.667
NC_035090.1	64837623	.	T	C	.	.	MAF_USDA=35.417
NC_035090.1	64837635	.	G	T	.	.	MAF_USDA=22.917
NC_035090.1	64837676	.	G	T	.	.	MAF_USDA=20.833
NC_035090.1	64837757	.	T	A	.	.	MAF_INRAE=32.278;MAF_USDA=28.824
NC_035090.1	64837845	.	T	G	.	.	MAF_INRAE=43.671;MAF_USDA=21.176
NC_035090.1	64837862	.	G	A	.	.	MAF_USDA=4.098
NC_035090.1	64837868	.	G	A	.	.	MAF_INRAE=15.833;MAF_USDA=13.529
NC_035090.1	64837881	.	G	T	.	.	MAF_USDA=15.574
NC_035090.1	64838071	.	G	A	.	.	MAF_INRAE=40.506;MAF_USDA=8.824
NC_035090.1	64838086	.	C	A	.	.	MAF_INRAE=10.127;MAF_USDA=4.098
NC_035090.1	64838114	.	T	G	.	.	MAF_USDA=3.279
NC_035090.1	64838116	.	C	T	.	.	MAF_INRAE=10.526;MAF_USDA=5.882
NC_035090.1	64838142	.	G	A	.	.	MAF_INRAE=15.833;MAF_USDA=14.706
NC_035090.1	64838192	.	G	T	.	.	MAF_USDA=3.529
NC_035090.1	64838279	.	C	T	.	.	MAF_USDA=2.459
NC_035090.1	64838391	.	C	G	.	.	MAF_USDA=3.279
NC_035090.1	64838394	.	G	A	.	.	MAF_USDA=2.941
NC_035090.1	64838540	.	G	A	.	.	MAF_INRAE=15.833;MAF_USDA=13.529
NC_035090.1	64838562	.	T	G	.	.	MAF_INRAE=34.81;MAF_USDA=48.824
NC_035090.1	64838585	.	C	A	.	.	MAF_INRAE=29.167;MAF_USDA=44.578
NC_035090.1	64838592	.	G	A	.	.	MAF_INRAE=37.342;MAF_USDA=43.529
NC_035090.1	64838624	.	C	T	.	.	MAF_INRAE=9.494
NC_035090.1	64838661	.	A	T	.	.	MAF_INRAE=34.177;MAF_USDA=47.059
NC_035090.1	64838676	.	C	A	.	.	MAF_INRAE=10.526;MAF_USDA=5.882
NC_035090.1	64838690	.	T	A	.	.	MAF_USDA=4.706
NC_035090.1	64838709	.	C	A	.	.	MAF_INRAE=34.81;MAF_USDA=48.235
NC_035090.1	64838727	.	G	T	.	.	MAF_USDA=4.918
NC_035090.1	64838755	.	C	T	.	.	MAF_INRAE=15.833;MAF_USDA=13.529
NC_035090.1	64838851	.	A	C	.	.	MAF_USDA=25.0
NC_035090.1	64838898	.	G	T	.	.	MAF_INRAE=10.127;MAF_USDA=4.098
NC_035090.1	64838903	.	A	C	.	.	MAF_INRAE=34.81;MAF_USDA=47.059
NC_035090.1	64838928	.	G	A	.	.	MAF_INRAE=15.0;MAF_USDA=12.941
NC_035090.1	64838989	.	A	C	.	.	MAF_USDA=10.417
NC_035090.1	64838990	.	G	A	.	.	MAF_USDA=10.417
NC_035090.1	64838992	.	G	A	.	.	MAF_USDA=10.417
NC_035090.1	64839020	.	C	T	.	.	MAF_INRAE=43.038;MAF_USDA=22.353
NC_035090.1	64839177	.	T	A	.	.	MAF_INRAE=32.278;MAF_USDA=28.235
NC_035090.1	64839224	.	G	A	.	.	MAF_INRAE=5.263;MAF_USDA=26.471
NC_035090.1	64839862	.	A	T	.	.	MAF_INRAE=10.526
NC_035090.1	64839930	.	T	C	.	.	MAF_INRAE=31.646;MAF_USDA=39.286
NC_035090.1	64839959	.	G	T	.	.	MAF_INRAE=32.911;MAF_USDA=28.916
NC_035090.1	64840104	.	T	C	.	.	MAF_INRAE=46.203;MAF_USDA=20.833
NC_035090.1	64840113	.	C	T	.	.	MAF_INRAE=10.526;MAF_USDA=9.639
NC_035090.1	64840310	.	A	C	.	.	MAF_INRAE=10.526;MAF_USDA=2.586
NC_035090.1	64840422	.	A	T	.	.	MAF_INRAE=42.105;MAF_USDA=10.417
NC_035090.1	64840521	.	A	G	.	.	MAF_INRAE=49.367;MAF_USDA=10.417
NC_035090.1	64840553	.	A	C	.	.	MAF_USDA=2.083
NC_035090.1	64840736	.	C	T	.	.	MAF_INRAE=5.263
NC_035090.1	64840813	.	C	A	.	.	MAF_INRAE=10.127;MAF_USDA=5.085
NC_035090.1	64840842	.	G	A	.	.	MAF_INRAE=10.526;MAF_USDA=9.639
NC_035090.1	64840845	.	C	T	.	.	MAF_USDA=14.407
NC_035090.1	64840888	.	C	G	.	.	MAF_INRAE=9.494;MAF_USDA=4.237
NC_035090.1	64840913	.	C	T	.	.	MAF_INRAE=9.494;MAF_USDA=4.237
NC_035090.1	64840945	.	G	T	.	.	MAF_INRAE=25.833;MAF_USDA=39.759
NC_035090.1	64840946	.	G	A	.	.	MAF_INRAE=25.833;MAF_USDA=39.759
NC_035090.1	64840962	.	A	C	.	.	MAF_INRAE=45.0;MAF_USDA=12.5
NC_035090.1	64841016	.	T	C	.	.	MAF_USDA=1.695
NC_035090.1	64841030	.	A	C	.	.	MAF_INRAE=2.5
NC_035090.1	64841040	.	G	A	.	.	MAF_INRAE=8.861
NC_035090.1	64841049	.	G	A	.	.	MAF_INRAE=23.333;MAF_USDA=28.313
NC_035090.1	64841077	.	G	A	.	.	MAF_USDA=1.695
NC_035090.1	64841098	.	C	A	.	.	MAF_USDA=1.695
NC_035090.1	64841197	.	C	T	.	.	MAF_INRAE=31.646;MAF_USDA=31.928
NC_035090.1	64841348	.	A	T	.	.	MAF_USDA=4.237
NC_035090.1	64841415	.	A	C	.	.	MAF_INRAE=15.833;MAF_USDA=14.458
NC_035090.1	64841576	.	C	T	.	.	MAF_INRAE=12.658;MAF_USDA=15.663
NC_035090.1	64841582	.	G	C	.	.	MAF_INRAE=10.127;MAF_USDA=4.237
NC_035090.1	64841620	.	G	A	.	.	MAF_USDA=3.012
NC_035090.1	64841662	.	G	A	.	.	MAF_INRAE=22.785;MAF_USDA=32.53
NC_035090.1	64841669	.	A	T	.	.	MAF_USDA=13.559
NC_035090.1	64841725	.	C	G	.	.	MAF_INRAE=10.526
NC_035090.1	64841752	.	G	A	.	.	MAF_INRAE=40.506;MAF_USDA=6.627
NC_035090.1	64841793	.	C	T	.	.	MAF_USDA=16.949
NC_035090.1	64841794	.	A	G	.	.	MAF_USDA=15.254
NC_035090.1	64841813	.	C	A	.	.	MAF_INRAE=10.526;MAF_USDA=12.5
NC_035090.1	64842063	.	G	A	.	.	MAF_INRAE=10.526;MAF_USDA=12.048
NC_035090.1	64842128	.	G	A	.	.	MAF_INRAE=10.127
NC_035090.1	64842163	.	G	A	.	.	MAF_INRAE=10.127;MAF_USDA=17.797
NC_035090.1	64842257	.	C	A	.	.	MAF_INRAE=22.785;MAF_USDA=17.683
NC_035090.1	64842296	.	G	A	.	.	MAF_INRAE=10.526;MAF_USDA=12.651
NC_035090.1	64842317	.	C	T	.	.	MAF_INRAE=22.785;MAF_USDA=31.707
NC_035090.1	64842345	.	T	A	.	.	MAF_USDA=3.012
NC_035090.1	64842401	.	T	C	.	.	MAF_USDA=12.195
NC_035090.1	64842506	.	G	A	.	.	MAF_INRAE=22.785;MAF_USDA=30.723
NC_035090.1	64842903	.	A	G	.	.	MAF_INRAE=5.0
NC_035090.1	64842910	.	T	G	.	.	MAF_USDA=11.667
NC_035090.1	64842920	.	C	A	.	.	MAF_USDA=5.0
NC_035090.1	64842955	.	G	T	.	.	MAF_INRAE=9.494;MAF_USDA=1.667
NC_035090.1	64842986	.	G	T	.	.	MAF_USDA=3.333
NC_035090.1	64843030	.	T	G	.	.	MAF_INRAE=22.5;MAF_USDA=33.333
NC_035090.1	64843071	.	T	G	.	.	MAF_INRAE=10.526
NC_035090.1	64843086	.	A	C	.	.	MAF_INRAE=10.127;MAF_USDA=4.31
NC_035090.1	64843208	.	G	A	.	.	MAF_INRAE=10.127;MAF_USDA=3.39
NC_035090.1	64843213	.	C	T	.	.	MAF_INRAE=10.526;MAF_USDA=12.651
NC_035090.1	64843289	.	G	A	.	.	MAF_INRAE=35.443;MAF_USDA=6.024
NC_035090.1	64843322	.	C	T	.	.	MAF_INRAE=10.526;MAF_USDA=12.5
NC_035090.1	64843360	.	G	T	.	.	MAF_INRAE=32.278;MAF_USDA=32.143
NC_035090.1	64843416	.	G	A	.	.	MAF_INRAE=10.526;MAF_USDA=10.417
NC_035090.1	64843446	.	G	T	.	.	MAF_INRAE=10.526;MAF_USDA=13.253
NC_035090.1	64843463	.	G	A	.	.	MAF_INRAE=9.494
NC_035090.1	64843481	.	G	A	.	.	MAF_USDA=4.237
NC_035090.1	64843487	.	G	T	.	.	MAF_INRAE=22.785;MAF_USDA=31.325
NC_035090.1	64843509	.	G	A	.	.	MAF_INRAE=10.526
NC_035090.1	64843543	.	A	T	.	.	MAF_USDA=7.627
NC_035090.1	64843624	.	C	T	.	.	MAF_INRAE=22.785;MAF_USDA=31.325
NC_035090.1	64843755	.	A	G	.	.	MAF_INRAE=34.177;MAF_USDA=46.386
NC_035090.1	64843763	.	C	A	.	.	MAF_INRAE=10.526;MAF_USDA=9.036
NC_035090.1	64843818	.	C	A	.	.	MAF_INRAE=5.833
NC_035090.1	64843852	.	C	T	.	.	MAF_INRAE=17.5;MAF_USDA=14.458
NC_035090.1	64843867	.	A	G	.	.	MAF_USDA=10.417
NC_035090.1	64843960	.	G	A	.	.	MAF_INRAE=8.333
NC_035090.1	64844000	.	A	T	.	.	MAF_USDA=14.583
NC_035090.1	64844031	.	C	T	.	.	MAF_USDA=12.5
NC_035090.1	64844074	.	T	C	.	.	MAF_INRAE=27.5;MAF_USDA=45.122
NC_035090.1	64844127	.	G	A	.	.	MAF_INRAE=9.167;MAF_USDA=6.667
NC_035090.1	64844300	.	G	A	.	.	MAF_USDA=3.279
NC_035090.1	64844425	.	G	A	.	.	MAF_USDA=1.724
NC_035090.1	64844580	.	T	G	.	.	MAF_INRAE=27.5;MAF_USDA=31.707
NC_035090.1	64844628	.	A	G	.	.	MAF_INRAE=48.333;MAF_USDA=28.659
NC_035090.1	64844695	.	G	A	.	.	MAF_INRAE=6.667;MAF_USDA=14.655
NC_035090.1	64844963	.	G	T	.	.	MAF_INRAE=6.667
NC_035090.1	64844995	.	A	C	.	.	MAF_INRAE=9.494;MAF_USDA=3.39
NC_035090.1	64845015	.	C	T	.	.	MAF_INRAE=25.316;MAF_USDA=22.917
NC_035090.1	64845092	.	A	G	.	.	MAF_INRAE=11.667;MAF_USDA=9.483
NC_035090.1	64845093	.	T	C	.	.	MAF_USDA=5.172
NC_035090.1	64845111	.	C	G	.	.	MAF_INRAE=11.667;MAF_USDA=9.483
NC_035090.1	64845144	.	C	A	.	.	MAF_INRAE=41.772;MAF_USDA=40.854
NC_035090.1	64845176	.	A	G	.	.	MAF_INRAE=47.5;MAF_USDA=23.494
NC_035090.1	64845261	.	G	T	.	.	MAF_USDA=4.918
NC_035090.1	64845379	.	C	T	.	.	MAF_USDA=3.049
NC_035090.1	64845393	.	G	A	.	.	MAF_INRAE=5.0
NC_035090.1	64845576	.	C	T	.	.	MAF_INRAE=27.5;MAF_USDA=22.917
NC_035090.1	64845700	.	G	T	.	.	MAF_USDA=5.488
NC_035090.1	64845709	.	C	T	.	.	MAF_INRAE=27.5;MAF_USDA=32.317
NC_035090.1	64845733	.	C	T	.	.	MAF_INRAE=5.833
NC_035090.1	64845790	.	T	C	.	.	MAF_INRAE=48.101;MAF_USDA=25.904
NC_035090.1	64845830	.	A	G	.	.	MAF_INRAE=10.526;MAF_USDA=10.417
NC_035090.1	64845895	.	G	A	.	.	MAF_INRAE=10.526;MAF_USDA=10.417
NC_035090.1	64845982	.	G	A	.	.	MAF_USDA=10.417
NC_035090.1	64846083	.	C	T	.	.	MAF_INRAE=10.526;MAF_USDA=1.667
NC_035090.1	64846094	.	G	A	.	.	MAF_INRAE=10.526;MAF_USDA=10.119
NC_035090.1	64846118	.	C	T	.	.	MAF_USDA=2.976
NC_035090.1	64846162	.	C	A	.	.	MAF_USDA=2.083
NC_035090.1	64846167	.	G	C	.	.	MAF_INRAE=37.342;MAF_USDA=12.5
NC_035090.1	64846234	.	C	T	.	.	MAF_INRAE=10.526;MAF_USDA=13.855
NC_035090.1	64846272	.	A	C	.	.	MAF_USDA=3.012
NC_035090.1	64846279	.	T	G	.	.	MAF_INRAE=10.526;MAF_USDA=9.639
NC_035090.1	64846299	.	C	T	.	.	MAF_INRAE=10.526;MAF_USDA=12.048
NC_035090.1	64846461	.	A	G	.	.	MAF_USDA=8.621
NC_035090.1	64846534	.	C	T	.	.	MAF_INRAE=25.949;MAF_USDA=31.325
NC_035090.1	64846558	.	G	T	.	.	MAF_INRAE=9.494;MAF_USDA=17.797
NC_035090.1	64846559	.	G	T	.	.	MAF_INRAE=5.833;MAF_USDA=17.797
NC_035090.1	64846615	.	A	C	.	.	MAF_INRAE=18.333;MAF_USDA=14.024
NC_035090.1	64846700	.	G	T	.	.	MAF_USDA=2.976
NC_035090.1	64846729	.	G	A	.	.	MAF_USDA=9.167
NC_035090.1	64846741	.	G	A	.	.	MAF_INRAE=27.5;MAF_USDA=33.333
NC_035090.1	64846752	.	G	T	.	.	MAF_USDA=10.417
NC_035090.1	64846754	.	A	T	.	.	MAF_INRAE=48.333;MAF_USDA=27.381
NC_035090.1	64846773	.	G	A	.	.	MAF_USDA=8.434
NC_035090.1	64846800	.	G	A	.	.	MAF_INRAE=10.526;MAF_USDA=11.765
NC_035090.1	64846809	.	T	C	.	.	MAF_INRAE=3.797;MAF_USDA=5.294
NC_035090.1	64846856	.	G	C	.	.	MAF_INRAE=43.671;MAF_USDA=22.353
NC_035090.1	64846858	.	C	T	.	.	MAF_USDA=1.639
NC_035090.1	64846876	.	A	T	.	.	MAF_INRAE=10.526
NC_035090.1	64846879	.	C	T	.	.	MAF_INRAE=22.785;MAF_USDA=27.976
NC_035090.1	64846923	.	C	T	.	.	MAF_INRAE=34.81;MAF_USDA=47.647
NC_035090.1	64847049	.	C	T	.	.	MAF_INRAE=10.526;MAF_USDA=12.353
NC_035090.1	64847125	.	G	A	.	.	MAF_USDA=4.237
NC_035090.1	64847132	.	G	A	.	.	MAF_INRAE=15.833;MAF_USDA=15.06
NC_035090.1	64847140	.	A	G	.	.	MAF_USDA=1.695
NC_035090.1	64847147	.	T	C	.	.	MAF_USDA=1.695
NC_035090.1	64847200	.	T	C	.	.	MAF_INRAE=34.81;MAF_USDA=49.405
NC_035090.1	64847241	.	T	C	.	.	MAF_INRAE=10.526;MAF_USDA=11.765
NC_035090.1	64847285	.	G	A	.	.	MAF_INRAE=9.494;MAF_USDA=13.934
NC_035090.1	64847330	.	G	A	.	.	MAF_USDA=9.016
NC_035090.1	64847403	.	G	A	.	.	MAF_INRAE=22.785;MAF_USDA=27.059
NC_035090.1	64847412	.	G	A	.	.	MAF_INRAE=15.833;MAF_USDA=19.643
NC_035090.1	64847424	.	G	A	.	.	MAF_USDA=3.333
NC_035090.1	64847447	.	C	A	.	.	MAF_USDA=7.5
NC_035090.1	64847470	.	G	T	.	.	MAF_INRAE=21.053
NC_035090.1	64847528	.	C	T	.	.	MAF_INRAE=10.526;MAF_USDA=5.357
NC_035090.1	64847586	.	T	C	.	.	MAF_INRAE=46.835
NC_035090.1	64847590	.	C	T	.	.	MAF_INRAE=10.127;MAF_USDA=5.882
NC_035090.1	64847591	.	C	T	.	.	MAF_INRAE=11.667;MAF_USDA=5.882
NC_035090.1	64847601	.	C	T	.	.	MAF_INRAE=15.833;MAF_USDA=12.941
NC_035090.1	64847604	.	C	A	.	.	MAF_INRAE=21.053
NC_035090.1	64847614	.	T	A	.	.	MAF_INRAE=10.526;MAF_USDA=14.118
NC_035090.1	64847615	.	A	T	.	.	MAF_INRAE=14.557;MAF_USDA=20.588
NC_035090.1	64847661	.	A	G	.	.	MAF_INRAE=10.526;MAF_USDA=12.353
NC_035090.1	64847676	.	T	A	.	.	MAF_USDA=1.639
NC_035090.1	64847722	.	G	A	.	.	MAF_INRAE=15.833;MAF_USDA=21.765
NC_035090.1	64847738	.	C	A	.	.	MAF_INRAE=10.526;MAF_USDA=10.417
NC_035090.1	64847937	.	T	G	.	.	MAF_USDA=24.706
NC_035090.1	64847938	.	G	A	.	.	MAF_USDA=26.471
NC_035090.1	64847939	.	G	A	.	.	MAF_USDA=26.471
NC_035090.1	64847945	.	G	T	.	.	MAF_INRAE=8.228;MAF_USDA=13.934
NC_035090.1	64847987	.	A	T	.	.	MAF_INRAE=50.0;MAF_USDA=29.762
NC_035090.1	64848073	.	C	A	.	.	MAF_INRAE=7.595;MAF_USDA=12.295
NC_035090.1	64848114	.	A	G	.	.	MAF_INRAE=44.937;MAF_USDA=28.824
NC_035090.1	64848130	.	G	A	.	.	MAF_INRAE=6.667
NC_035090.1	64848163	.	G	A	.	.	MAF_USDA=18.824
NC_035090.1	64848170	.	T	A	.	.	MAF_USDA=4.706
NC_035090.1	64848276	.	C	T	.	.	MAF_INRAE=22.785;MAF_USDA=27.647
NC_035090.1	64848340	.	G	A	.	.	MAF_INRAE=15.833;MAF_USDA=13.529
NC_035090.1	64848357	.	T	C	.	.	MAF_INRAE=15.833;MAF_USDA=13.529
NC_035090.1	64848384	.	T	C	.	.	MAF_INRAE=10.526;MAF_USDA=11.176
NC_035090.1	64848552	.	G	A	.	.	MAF_INRAE=10.526;MAF_USDA=8.824
NC_035090.1	64848598	.	A	T	.	.	MAF_INRAE=28.333
NC_035090.1	64848683	.	G	A	.	.	MAF_INRAE=22.785;MAF_USDA=27.976
NC_035090.1	64848707	.	A	C	.	.	MAF_INRAE=10.526;MAF_USDA=13.095
NC_035090.1	64848726	.	C	T	.	.	MAF_INRAE=39.873;MAF_USDA=13.69
NC_035090.1	64848863	.	C	G	.	.	MAF_INRAE=22.785;MAF_USDA=25.882
NC_035090.1	64848918	.	A	G	.	.	MAF_USDA=1.639
NC_035090.1	64849012	.	C	T	.	.	MAF_USDA=2.941
NC_035090.1	64849026	.	C	A	.	.	MAF_INRAE=9.167;MAF_USDA=9.836
NC_035090.1	64849056	.	C	T	.	.	MAF_INRAE=15.833;MAF_USDA=14.706
NC_035090.1	64849081	.	T	C	.	.	MAF_USDA=8.929
NC_035090.1	64849105	.	A	G	.	.	MAF_INRAE=46.835;MAF_USDA=27.647
NC_035090.1	64849130	.	C	T	.	.	MAF_USDA=4.098
NC_035090.1	64849138	.	A	G	.	.	MAF_USDA=8.197
NC_035090.1	64849175	.	C	T	.	.	MAF_USDA=1.639
NC_035090.1	64849199	.	A	G	.	.	MAF_USDA=4.098
NC_035090.1	64849201	.	A	G	.	.	MAF_USDA=3.279
NC_035090.1	64849310	.	C	A	.	.	MAF_INRAE=47.468;MAF_USDA=45.882
NC_035090.1	64849325	.	T	C	.	.	MAF_USDA=1.639
NC_035090.1	64849338	.	A	G	.	.	MAF_INRAE=10.526;MAF_USDA=11.475
NC_035090.1	64849340	.	G	A	.	.	MAF_USDA=10.656
NC_035090.1	64849344	.	G	A	.	.	MAF_INRAE=22.785;MAF_USDA=27.059
NC_035090.1	64849435	.	A	C	.	.	MAF_INRAE=43.671;MAF_USDA=20.588
NC_035090.1	64849466	.	T	C	.	.	MAF_USDA=1.639
NC_035090.1	64849487	.	C	A	.	.	MAF_USDA=18.824
NC_035090.1	64849650	.	C	T	.	.	MAF_INRAE=10.526;MAF_USDA=1.639
NC_035090.1	64849670	.	G	T	.	.	MAF_INRAE=20.886;MAF_USDA=8.824
NC_035090.1	64849748	.	C	G	.	.	MAF_USDA=8.197
NC_035090.1	64849787	.	G	A	.	.	MAF_USDA=7.059
NC_035090.1	64849908	.	C	G	.	.	MAF_INRAE=11.667;MAF_USDA=4.167
NC_035090.1	64850174	.	G	C	.	.	MAF_INRAE=40.833;MAF_USDA=29.167
NC_035090.1	64850215	.	T	A	.	.	MAF_USDA=3.614
NC_035090.1	64850253	.	C	T	.	.	MAF_USDA=6.667
NC_035090.1	64850264	.	C	T	.	.	MAF_USDA=1.667
NC_035090.1	64850297	.	A	G	.	.	MAF_USDA=1.667
NC_035090.1	64850361	.	G	A	.	.	MAF_INRAE=8.333;MAF_USDA=10.656
NC_035090.1	64850370	.	A	T	.	.	MAF_INRAE=10.526;MAF_USDA=7.377
NC_035090.1	64850383	.	G	C	.	.	MAF_USDA=1.639
NC_035090.1	64850393	.	A	T	.	.	MAF_USDA=8.197
NC_035090.1	64850399	.	G	A	.	.	MAF_INRAE=44.937;MAF_USDA=32.353
NC_035090.1	64850441	.	A	G	.	.	MAF_INRAE=22.785;MAF_USDA=27.647
NC_035090.1	64850448	.	G	A	.	.	MAF_INRAE=25.316;MAF_USDA=35.294
NC_035090.1	64850557	.	T	C	.	.	MAF_INRAE=22.785;MAF_USDA=27.647
NC_035090.1	64850563	.	C	T	.	.	MAF_USDA=7.647
NC_035090.1	64850591	.	C	T	.	.	MAF_USDA=12.295
NC_035090.1	64850743	.	T	C	.	.	MAF_INRAE=43.038;MAF_USDA=13.529
NC_035090.1	64850805	.	T	A	.	.	MAF_USDA=9.836
NC_035090.1	64850810	.	A	G	.	.	MAF_INRAE=22.152;MAF_USDA=27.647
NC_035090.1	64850897	.	C	A	.	.	MAF_USDA=6.557
NC_035090.1	64850993	.	C	T	.	.	MAF_INRAE=34.81;MAF_USDA=8.333
NC_035090.1	64851023	.	A	G	.	.	MAF_USDA=7.377
NC_035090.1	64851033	.	T	C	.	.	MAF_INRAE=39.873;MAF_USDA=39.412
NC_035090.1	64851061	.	G	T	.	.	MAF_INRAE=7.595;MAF_USDA=10.588
NC_035090.1	64851091	.	G	A	.	.	MAF_INRAE=10.526;MAF_USDA=11.475
NC_035090.1	64851132	.	G	A	.	.	MAF_INRAE=10.526;MAF_USDA=6.557
NC_035090.1	64851145	.	G	A	.	.	MAF_INRAE=22.785;MAF_USDA=27.647
NC_035090.1	64851182	.	C	T	.	.	MAF_USDA=3.279
NC_035090.1	64851197	.	T	G	.	.	MAF_USDA=6.471
NC_035090.1	64851309	.	G	A	.	.	MAF_USDA=4.167
NC_035090.1	64851384	.	G	T	.	.	MAF_INRAE=10.526;MAF_USDA=6.557
NC_035090.1	64851391	.	T	A	.	.	MAF_INRAE=10.127;MAF_USDA=4.098
NC_035090.1	64851408	.	C	T	.	.	MAF_INRAE=9.494;MAF_USDA=4.706
NC_035090.1	64851426	.	G	T	.	.	MAF_USDA=4.706
NC_035090.1	64851434	.	C	T	.	.	MAF_INRAE=10.526;MAF_USDA=6.557
NC_035090.1	64851438	.	C	T	.	.	MAF_USDA=3.279
NC_035090.1	64851447	.	T	G	.	.	MAF_INRAE=25.316;MAF_USDA=40.0
NC_035090.1	64851474	.	G	A	.	.	MAF_USDA=4.918
NC_035090.1	64851495	.	C	A	.	.	MAF_USDA=1.639
NC_035090.1	64851517	.	G	T	.	.	MAF_INRAE=35.443;MAF_USDA=12.941
NC_035090.1	64851545	.	C	T	.	.	MAF_USDA=1.639
NC_035090.1	64851564	.	G	A	.	.	MAF_USDA=4.098
NC_035090.1	64851662	.	G	A	.	.	MAF_INRAE=10.526
NC_035090.1	64851752	.	T	A	.	.	MAF_USDA=6.471
NC_035090.1	64851845	.	G	A	.	.	MAF_INRAE=10.0;MAF_USDA=4.098
NC_035090.1	64851936	.	C	T	.	.	MAF_USDA=1.639
NC_035090.1	64851949	.	A	T	.	.	MAF_USDA=7.059
NC_035090.1	64851962	.	T	A	.	.	MAF_USDA=3.279
NC_035090.1	64852055	.	C	A	.	.	MAF_USDA=4.098
NC_035090.1	64852148	.	C	T	.	.	MAF_USDA=2.459
NC_035090.1	64852274	.	G	T	.	.	MAF_INRAE=19.167;MAF_USDA=23.81
NC_035090.1	64852304	.	C	T	.	.	MAF_USDA=1.639
NC_035090.1	64852366	.	G	A	.	.	MAF_USDA=1.639
NC_035090.1	64852384	.	G	A	.	.	MAF_INRAE=6.667
NC_035090.1	64852396	.	C	A	.	.	MAF_INRAE=6.667
NC_035090.1	64852414	.	C	T	.	.	MAF_USDA=5.932
NC_035090.1	64852430	.	T	G	.	.	MAF_USDA=14.583
NC_035090.1	64852603	.	A	G	.	.	MAF_USDA=5.0
NC_035090.1	64852633	.	G	T	.	.	MAF_USDA=3.333
NC_035090.1	64852696	.	T	C	.	.	MAF_USDA=4.918
NC_035090.1	64852790	.	G	A	.	.	MAF_INRAE=24.684;MAF_USDA=41.765
NC_035090.1	64852832	.	A	G	.	.	MAF_USDA=5.294
NC_035090.1	64852837	.	T	C	.	.	MAF_USDA=2.459
NC_035090.1	64852930	.	A	T	.	.	MAF_INRAE=24.051;MAF_USDA=27.647
NC_035090.1	64853103	.	T	C	.	.	MAF_INRAE=44.937;MAF_USDA=25.882
NC_035090.1	64853153	.	C	T	.	.	MAF_USDA=1.639
NC_035090.1	64853230	.	A	C	.	.	MAF_USDA=3.279
NC_035090.1	64853288	.	G	T	.	.	MAF_INRAE=9.167;MAF_USDA=8.197
NC_035090.1	64853324	.	G	A	.	.	MAF_INRAE=22.152;MAF_USDA=28.824
NC_035090.1	64853404	.	G	C	.	.	MAF_INRAE=10.526;MAF_USDA=14.118
NC_035090.1	64853446	.	A	T	.	.	MAF_INRAE=24.684;MAF_USDA=40.588
NC_035090.1	64853448	.	G	C	.	.	MAF_USDA=6.557
NC_035090.1	64853477	.	C	T	.	.	MAF_USDA=4.098
NC_035090.1	64853494	.	G	A	.	.	MAF_INRAE=24.684;MAF_USDA=41.176
NC_035090.1	64853522	.	T	A	.	.	MAF_USDA=5.738
NC_035090.1	64853532	.	T	A	.	.	MAF_INRAE=10.526
NC_035090.1	64853622	.	A	G	.	.	MAF_USDA=4.098
NC_035090.1	64853646	.	G	A	.	.	MAF_USDA=10.656
NC_035090.1	64853680	.	T	C	.	.	MAF_INRAE=22.152;MAF_USDA=27.059
NC_035090.1	64853794	.	T	A	.	.	MAF_INRAE=35.443;MAF_USDA=37.059
NC_035090.1	64853832	.	C	A	.	.	MAF_INRAE=43.333;MAF_USDA=8.333
NC_035090.1	64853920	.	A	G	.	.	MAF_INRAE=34.81;MAF_USDA=36.471
NC_035090.1	64853939	.	A	T	.	.	MAF_INRAE=22.152;MAF_USDA=27.059
NC_035090.1	64854014	.	A	G	.	.	MAF_INRAE=35.443;MAF_USDA=31.176
NC_035090.1	64854093	.	C	G	.	.	MAF_USDA=1.639
NC_035090.1	64854118	.	C	A	.	.	MAF_INRAE=10.526;MAF_USDA=1.639
NC_035090.1	64854140	.	T	G	.	.	MAF_INRAE=35.443;MAF_USDA=35.882
NC_035090.1	64854142	.	C	A	.	.	MAF_USDA=1.639
NC_035090.1	64854151	.	T	C	.	.	MAF_INRAE=41.772;MAF_USDA=35.294
NC_035090.1	64854176	.	A	G	.	.	MAF_INRAE=10.526;MAF_USDA=7.377
NC_035090.1	64854311	.	A	C	.	.	MAF_INRAE=10.127;MAF_USDA=22.353
NC_035090.1	64854322	.	G	T	.	.	MAF_USDA=4.098
NC_035090.1	64854344	.	G	A	.	.	MAF_USDA=4.118
NC_035090.1	64854353	.	T	G	.	.	MAF_INRAE=9.494;MAF_USDA=5.738
NC_035090.1	64854366	.	G	T	.	.	MAF_INRAE=35.443;MAF_USDA=35.882
NC_035090.1	64854417	.	C	T	.	.	MAF_INRAE=35.443;MAF_USDA=35.882
NC_035090.1	64854525	.	A	T	.	.	MAF_INRAE=10.127;MAF_USDA=21.765
NC_035090.1	64854622	.	G	A	.	.	MAF_INRAE=44.937;MAF_USDA=25.882
NC_035090.1	64854626	.	T	A	.	.	MAF_USDA=8.197
NC_035090.1	64854636	.	T	C	.	.	MAF_USDA=8.197
NC_035090.1	64854671	.	A	C	.	.	MAF_USDA=4.098
NC_035090.1	64854696	.	G	C	.	.	MAF_INRAE=25.316;MAF_USDA=31.25
NC_035090.1	64854718	.	T	G	.	.	MAF_USDA=5.294
NC_035090.1	64854749	.	A	T	.	.	MAF_INRAE=42.405;MAF_USDA=19.412
NC_035090.1	64854760	.	G	C	.	.	MAF_INRAE=22.785;MAF_USDA=28.235
NC_035090.1	64854850	.	T	A	.	.	MAF_USDA=1.639
NC_035090.1	64854905	.	T	C	.	.	MAF_INRAE=10.127;MAF_USDA=7.377
NC_035090.1	64854941	.	T	A	.	.	MAF_INRAE=9.494
NC_035090.1	64854984	.	T	G	.	.	MAF_INRAE=9.494;MAF_USDA=5.738
NC_035090.1	64855016	.	C	A	.	.	MAF_INRAE=10.526;MAF_USDA=7.377
NC_035090.1	64855021	.	C	A	.	.	MAF_INRAE=9.494
NC_035090.1	64855043	.	T	G	.	.	MAF_INRAE=9.494;MAF_USDA=21.765
NC_035090.1	64855044	.	T	A	.	.	MAF_INRAE=9.494
NC_035090.1	64855164	.	C	A	.	.	MAF_INRAE=10.526
NC_035090.1	64855197	.	C	A	.	.	MAF_USDA=4.706
NC_035090.1	64855227	.	A	G	.	.	MAF_INRAE=33.544;MAF_USDA=30.588
NC_035090.1	64855254	.	T	G	.	.	MAF_USDA=7.059
NC_035090.1	64855319	.	T	A	.	.	MAF_INRAE=9.494
NC_035090.1	64855328	.	T	C	.	.	MAF_INRAE=22.785;MAF_USDA=27.647
NC_035090.1	64855338	.	G	T	.	.	MAF_INRAE=10.526
NC_035090.1	64855344	.	A	T	.	.	MAF_INRAE=9.494;MAF_USDA=5.738
NC_035090.1	64855350	.	C	G	.	.	MAF_USDA=1.639
NC_035090.1	64855457	.	T	G	.	.	MAF_INRAE=35.443;MAF_USDA=30.588
NC_035090.1	64855481	.	T	C	.	.	MAF_INRAE=35.443;MAF_USDA=35.294
NC_035090.1	64855571	.	A	C	.	.	MAF_INRAE=25.316;MAF_USDA=42.353
NC_035090.1	64855590	.	G	T	.	.	MAF_INRAE=25.316;MAF_USDA=42.941
NC_035090.1	64855715	.	G	T	.	.	MAF_INRAE=10.526;MAF_USDA=11.475
NC_035090.1	64855732	.	A	G	.	.	MAF_INRAE=22.5
NC_035090.1	64855733	.	G	A	.	.	MAF_USDA=7.377
NC_035090.1	64855734	.	G	T	.	.	MAF_USDA=7.377
NC_035090.1	64855862	.	C	T	.	.	MAF_INRAE=33.544;MAF_USDA=50.0
NC_035090.1	64856043	.	C	T	.	.	MAF_INRAE=10.526;MAF_USDA=11.667
NC_035090.1	64856049	.	T	G	.	.	MAF_INRAE=22.785;MAF_USDA=27.976
NC_035090.1	64856051	.	G	T	.	.	MAF_INRAE=12.025;MAF_USDA=10.833
NC_035090.1	64856106	.	T	G	.	.	MAF_INRAE=11.392;MAF_USDA=10.833
NC_035090.1	64856164	.	T	A	.	.	MAF_INRAE=25.833;MAF_USDA=19.048
NC_035090.1	64856165	.	A	T	.	.	MAF_INRAE=22.5;MAF_USDA=28.571
NC_035090.1	64856173	.	G	A	.	.	MAF_USDA=7.143
NC_035090.1	64856235	.	C	T	.	.	MAF_INRAE=10.127;MAF_USDA=20.833
NC_035090.1	64856297	.	C	G	.	.	MAF_USDA=2.5
NC_035090.1	64856346	.	A	G	.	.	MAF_INRAE=34.81;MAF_USDA=47.024
NC_035090.1	64856354	.	C	T	.	.	MAF_USDA=3.333
NC_035090.1	64856624	.	A	C	.	.	MAF_INRAE=10.526
NC_035090.1	64856723	.	G	A	.	.	MAF_USDA=2.586
NC_035090.1	64856776	.	C	A	.	.	MAF_USDA=1.724
NC_035090.1	64856785	.	G	A	.	.	MAF_INRAE=10.127;MAF_USDA=8.537
NC_035090.1	64856913	.	G	C	.	.	MAF_INRAE=34.81;MAF_USDA=37.195
NC_035090.1	64856982	.	T	G	.	.	MAF_INRAE=12.025;MAF_USDA=8.621
NC_035090.1	64856985	.	T	C	.	.	MAF_INRAE=44.167;MAF_USDA=25.0
NC_035090.1	64857096	.	C	G	.	.	MAF_INRAE=2.5
NC_035090.1	64857098	.	G	T	.	.	MAF_INRAE=2.5
NC_035090.1	64857102	.	C	T	.	.	MAF_INRAE=2.5
NC_035090.1	64857108	.	C	A	.	.	MAF_INRAE=2.5
NC_035090.1	64857204	.	T	C	.	.	MAF_INRAE=26.582;MAF_USDA=21.951
NC_035090.1	64857230	.	A	G	.	.	MAF_INRAE=10.526;MAF_USDA=1.724
NC_035090.1	64857233	.	A	C	.	.	MAF_USDA=8.621
NC_035090.1	64857298	.	T	C	.	.	MAF_INRAE=18.987;MAF_USDA=28.049
NC_035090.1	64857401	.	T	A	.	.	MAF_INRAE=22.152;MAF_USDA=28.659
NC_035090.1	64857415	.	A	C	.	.	MAF_USDA=10.976
NC_035090.1	64857447	.	A	G	.	.	MAF_USDA=17.683
NC_035090.1	64857450	.	G	T	.	.	MAF_USDA=12.195
NC_035090.1	64857455	.	T	G	.	.	MAF_USDA=18.75
NC_035090.1	64857657	.	A	G	.	.	MAF_INRAE=10.526
NC_035090.1	64857706	.	C	T	.	.	MAF_INRAE=3.333
NC_035090.1	64857759	.	T	G	.	.	MAF_USDA=2.586
NC_035090.1	64857821	.	A	G	.	.	MAF_INRAE=31.579;MAF_USDA=29.167
NC_035090.1	64857832	.	C	T	.	.	MAF_INRAE=31.579;MAF_USDA=29.167
NC_035090.1	64857855	.	C	G	.	.	MAF_USDA=5.0
NC_035090.1	64857860	.	A	G	.	.	MAF_USDA=5.0
NC_035090.1	64859149	.	G	A	.	.	MAF_INRAE=5.0
NC_035090.1	64859186	.	A	T	.	.	MAF_INRAE=21.053
NC_035090.1	64859278	.	G	T	.	.	MAF_INRAE=6.667
NC_035090.1	64859286	.	A	T	.	.	MAF_INRAE=3.333
NC_035090.1	64859288	.	G	A	.	.	MAF_INRAE=5.833
NC_035090.1	64859297	.	G	T	.	.	MAF_INRAE=4.167
NC_035090.1	64859303	.	G	T	.	.	MAF_INRAE=15.0
NC_035090.1	64859324	.	A	T	.	.	MAF_INRAE=15.0
NC_035090.1	64859325	.	A	G	.	.	MAF_INRAE=15.0
NC_035090.1	64859329	.	G	A	.	.	MAF_INRAE=1.667
NC_035090.1	64859334	.	T	G	.	.	MAF_INRAE=15.0
NC_035090.1	64859778	.	G	T	.	.	MAF_INRAE=3.333
NC_035090.1	64859870	.	A	T	.	.	MAF_INRAE=3.333
NC_035090.1	64859903	.	T	A	.	.	MAF_INRAE=5.0
NC_035090.1	64859957	.	A	C	.	.	MAF_INRAE=10.526
NC_035090.1	64859979	.	G	A	.	.	MAF_INRAE=5.833
NC_035090.1	64860023	.	G	A	.	.	MAF_INRAE=5.833
NC_035090.1	64860066	.	A	T	.	.	MAF_INRAE=3.333
NC_035090.1	64860070	.	G	T	.	.	MAF_INRAE=2.5
NC_035090.1	64860100	.	G	T	.	.	MAF_INRAE=8.333
NC_035090.1	64860127	.	A	G	.	.	MAF_INRAE=4.167
NC_035090.1	64860148	.	T	C	.	.	MAF_INRAE=7.5
NC_035090.1	64860162	.	G	A	.	.	MAF_INRAE=5.833
NC_035090.1	64860165	.	G	A	.	.	MAF_INRAE=2.5
NC_035090.1	64860175	.	G	A	.	.	MAF_INRAE=5.833
NC_035090.1	64860177	.	A	G	.	.	MAF_INRAE=30.38
NC_035090.1	64860238	.	A	C	.	.	MAF_INRAE=4.167
NC_035090.1	64860336	.	G	T	.	.	MAF_INRAE=2.632
NC_035090.1	64860348	.	T	G	.	.	MAF_USDA=22.917
NC_035090.1	64864705	.	T	C	.	.	MAF_USDA=12.5
NC_035090.1	64864934	.	A	T	.	.	MAF_INRAE=19.62;MAF_USDA=21.176
NC_035090.1	64864947	.	C	A	.	.	MAF_INRAE=19.62;MAF_USDA=21.765
NC_035090.1	64864975	.	G	T	.	.	MAF_INRAE=11.392;MAF_USDA=9.836
NC_035090.1	64864988	.	G	A	.	.	MAF_INRAE=18.987;MAF_USDA=20.588
NC_035090.1	64865025	.	A	G	.	.	MAF_USDA=4.098
NC_035090.1	64865070	.	G	T	.	.	MAF_USDA=10.0
NC_035090.1	64865075	.	A	G	.	.	MAF_USDA=4.098
NC_035090.1	64865106	.	G	T	.	.	MAF_INRAE=7.595;MAF_USDA=4.918
NC_035090.1	64865130	.	A	T	.	.	MAF_INRAE=7.595;MAF_USDA=13.529
NC_035090.1	64865175	.	A	G	.	.	MAF_USDA=3.279
NC_035090.1	64865198	.	G	T	.	.	MAF_INRAE=21.053;MAF_USDA=2.459
NC_035090.1	64865280	.	A	C	.	.	MAF_USDA=11.475
NC_035090.1	64865355	.	C	T	.	.	MAF_USDA=5.738
NC_035090.1	64865375	.	G	T	.	.	MAF_USDA=16.471
NC_035090.1	64865398	.	A	C	.	.	MAF_INRAE=5.833;MAF_USDA=4.918
NC_035090.1	64865446	.	G	A	.	.	MAF_USDA=10.0
NC_035090.1	64865572	.	G	T	.	.	MAF_INRAE=29.747;MAF_USDA=32.353
NC_035090.1	64865586	.	A	T	.	.	MAF_USDA=3.279
NC_035090.1	64865647	.	G	A	.	.	MAF_USDA=1.639
NC_035090.1	64865651	.	A	G	.	.	MAF_INRAE=18.987;MAF_USDA=21.765
NC_035090.1	64865758	.	A	G	.	.	MAF_INRAE=21.053;MAF_USDA=9.016
NC_035090.1	64865762	.	C	A	.	.	MAF_USDA=17.647
NC_035090.1	64865769	.	C	T	.	.	MAF_USDA=5.882
NC_035090.1	64865783	.	T	G	.	.	MAF_USDA=1.639
NC_035090.1	64865793	.	C	A	.	.	MAF_INRAE=19.62;MAF_USDA=21.765
NC_035090.1	64866101	.	C	T	.	.	MAF_USDA=3.279
NC_035090.1	64866102	.	G	A	.	.	MAF_INRAE=11.667;MAF_USDA=5.294
NC_035090.1	64866185	.	G	T	.	.	MAF_USDA=7.377
NC_035090.1	64866189	.	T	G	.	.	MAF_USDA=6.25
NC_035090.1	64866191	.	T	G	.	.	MAF_INRAE=43.333;MAF_USDA=6.25
NC_035090.1	64866194	.	A	T	.	.	MAF_INRAE=43.333;MAF_USDA=6.25
NC_035090.1	64866195	.	T	G	.	.	MAF_USDA=22.289
NC_035090.1	64866383	.	T	G	.	.	MAF_INRAE=8.861
NC_035090.1	64866463	.	T	A	.	.	MAF_USDA=9.167
NC_035090.1	64866470	.	A	G	.	.	MAF_USDA=20.833
NC_035090.1	64866486	.	A	C	.	.	MAF_USDA=6.667
NC_035090.1	64866513	.	A	C	.	.	MAF_USDA=11.475
NC_035090.1	64866551	.	G	T	.	.	MAF_USDA=4.706
NC_035090.1	64866560	.	T	G	.	.	MAF_USDA=2.459
NC_035090.1	64866572	.	G	T	.	.	MAF_USDA=3.279
NC_035090.1	64866627	.	A	C	.	.	MAF_USDA=15.574
NC_035090.1	64866647	.	C	A	.	.	MAF_USDA=2.459
NC_035090.1	64866716	.	G	A	.	.	MAF_INRAE=5.833
NC_035090.1	64866729	.	T	A	.	.	MAF_INRAE=5.0
NC_035090.1	64866732	.	G	T	.	.	MAF_INRAE=5.833
NC_035090.1	64866739	.	C	T	.	.	MAF_INRAE=2.5
NC_035090.1	64866762	.	T	C	.	.	MAF_INRAE=4.167
NC_035090.1	64866788	.	G	A	.	.	MAF_INRAE=5.0
NC_035090.1	64866805	.	C	T	.	.	MAF_INRAE=8.333
NC_035090.1	64866809	.	C	G	.	.	MAF_INRAE=3.333
NC_035090.1	64866811	.	C	A	.	.	MAF_INRAE=30.0;MAF_USDA=14.583
NC_035090.1	64866883	.	G	A	.	.	MAF_INRAE=3.333
NC_035090.1	64866967	.	T	A	.	.	MAF_USDA=3.279
NC_035090.1	64866971	.	T	C	.	.	MAF_INRAE=5.833
NC_035090.1	64866996	.	A	G	.	.	MAF_INRAE=5.0
NC_035090.1	64867036	.	C	T	.	.	MAF_INRAE=7.5
NC_035090.1	64867042	.	T	G	.	.	MAF_INRAE=1.667
NC_035090.1	64867073	.	T	C	.	.	MAF_INRAE=17.5
NC_035090.1	64867085	.	G	T	.	.	MAF_USDA=4.098
NC_035090.1	64867113	.	T	G	.	.	MAF_USDA=3.529
NC_035090.1	64867127	.	T	G	.	.	MAF_USDA=4.918
NC_035090.1	64867135	.	A	G	.	.	MAF_INRAE=2.632
NC_035090.1	64867150	.	C	T	.	.	MAF_INRAE=7.5
NC_035090.1	64867188	.	C	T	.	.	MAF_INRAE=8.333
NC_035090.1	64867231	.	C	G	.	.	MAF_INRAE=21.053
NC_035090.1	64867233	.	G	A	.	.	MAF_USDA=8.197
NC_035090.1	64867256	.	A	C	.	.	MAF_USDA=3.279
NC_035090.1	64867418	.	T	C	.	.	MAF_USDA=10.0
NC_035090.1	64867437	.	C	A	.	.	MAF_INRAE=12.658;MAF_USDA=2.083
NC_035090.1	64867475	.	G	A	.	.	MAF_INRAE=20.253;MAF_USDA=12.353
NC_035090.1	64867510	.	A	C	.	.	MAF_USDA=4.918
NC_035090.1	64867516	.	G	A	.	.	MAF_USDA=4.918
NC_035090.1	64867519	.	G	T	.	.	MAF_USDA=4.118
NC_035090.1	64867530	.	G	T	.	.	MAF_USDA=4.167
NC_035090.1	64867537	.	C	T	.	.	MAF_USDA=4.167
NC_035090.1	64867544	.	G	T	.	.	MAF_USDA=2.459
NC_035090.1	64867563	.	G	A	.	.	MAF_USDA=1.667
NC_035090.1	64867568	.	C	A	.	.	MAF_USDA=2.083
NC_035090.1	64867574	.	G	A	.	.	MAF_USDA=4.762
NC_035090.1	64867577	.	T	G	.	.	MAF_USDA=5.952
NC_035090.1	64867580	.	A	G	.	.	MAF_USDA=1.639
NC_035090.1	64867588	.	T	G	.	.	MAF_USDA=3.279
NC_035090.1	64867595	.	C	T	.	.	MAF_INRAE=21.053;MAF_USDA=4.167
NC_035090.1	64867597	.	G	A	.	.	MAF_USDA=4.762
NC_035090.1	64867616	.	A	C	.	.	MAF_USDA=12.5
NC_035090.1	64867645	.	C	T	.	.	MAF_USDA=2.41
NC_035090.1	64867693	.	G	T	.	.	MAF_USDA=8.333
NC_035090.1	64867703	.	C	T	.	.	MAF_INRAE=26.316;MAF_USDA=28.235
NC_035090.1	64867704	.	G	T	.	.	MAF_USDA=3.529
NC_035090.1	64867713	.	G	A	.	.	MAF_USDA=4.118
NC_035090.1	64868088	.	C	T	.	.	MAF_INRAE=12.658
NC_035090.1	64868170	.	C	G	.	.	MAF_INRAE=37.975;MAF_USDA=47.059
NC_035090.1	64868174	.	A	C	.	.	MAF_USDA=2.459
NC_035090.1	64868188	.	A	G	.	.	MAF_USDA=9.016
NC_035090.1	64868220	.	C	A	.	.	MAF_USDA=4.098
NC_035090.1	64868259	.	A	G	.	.	MAF_INRAE=48.101;MAF_USDA=25.882
NC_035090.1	64868260	.	A	C	.	.	MAF_INRAE=41.667;MAF_USDA=25.882
NC_035090.1	64868263	.	G	A	.	.	MAF_INRAE=25.316;MAF_USDA=28.235
NC_035090.1	64868342	.	A	T	.	.	MAF_USDA=3.279
NC_035090.1	64868490	.	T	C	.	.	MAF_INRAE=13.333;MAF_USDA=4.706
NC_035090.1	64868492	.	T	G	.	.	MAF_INRAE=37.975;MAF_USDA=47.647
NC_035090.1	64868502	.	A	C	.	.	MAF_USDA=8.333
NC_035090.1	64868503	.	G	T	.	.	MAF_USDA=8.333
NC_035090.1	64868504	.	C	T	.	.	MAF_USDA=8.333
NC_035090.1	64868509	.	C	T	.	.	MAF_USDA=1.639
NC_035090.1	64868538	.	C	A	.	.	MAF_INRAE=24.684;MAF_USDA=27.059
NC_035090.1	64868539	.	G	A	.	.	MAF_INRAE=6.667;MAF_USDA=7.377
NC_035090.1	64868562	.	T	C	.	.	MAF_INRAE=12.025;MAF_USDA=8.824
NC_035090.1	64868587	.	C	T	.	.	MAF_USDA=1.639
NC_035090.1	64868605	.	A	G	.	.	MAF_INRAE=37.975;MAF_USDA=48.235
NC_035090.1	64868674	.	T	C	.	.	MAF_INRAE=35.443;MAF_USDA=7.647
NC_035090.1	64868718	.	T	C	.	.	MAF_USDA=1.639
NC_035090.1	64868767	.	G	A	.	.	MAF_USDA=1.765
NC_035090.1	64868768	.	A	C	.	.	MAF_USDA=10.0
NC_035090.1	64868850	.	T	C	.	.	MAF_INRAE=2.5
NC_035090.1	64868878	.	A	T	.	.	MAF_INRAE=12.025;MAF_USDA=9.412
NC_035090.1	64868879	.	G	C	.	.	MAF_INRAE=9.167;MAF_USDA=9.412
NC_035090.1	64868886	.	G	A	.	.	MAF_INRAE=23.418;MAF_USDA=25.294
NC_035090.1	64868942	.	A	C	.	.	MAF_USDA=1.639
NC_035090.1	64869027	.	G	A	.	.	MAF_USDA=13.115
NC_035090.1	64869082	.	C	T	.	.	MAF_INRAE=8.333;MAF_USDA=8.824
NC_035090.1	64869113	.	C	A	.	.	MAF_USDA=11.475
NC_035090.1	64869123	.	C	A	.	.	MAF_INRAE=34.81;MAF_USDA=11.765
NC_035090.1	64869166	.	A	T	.	.	MAF_INRAE=25.949;MAF_USDA=26.471
NC_035090.1	64869192	.	T	C	.	.	MAF_INRAE=48.101;MAF_USDA=12.5
NC_035090.1	64869271	.	T	A	.	.	MAF_USDA=8.197
NC_035090.1	64869279	.	T	G	.	.	MAF_INRAE=35.443;MAF_USDA=11.176
NC_035090.1	64869314	.	C	A	.	.	MAF_INRAE=6.667;MAF_USDA=1.639
NC_035090.1	64869324	.	G	T	.	.	MAF_USDA=7.377
NC_035090.1	64869347	.	G	T	.	.	MAF_USDA=1.639
NC_035090.1	64869432	.	T	A	.	.	MAF_USDA=2.459
NC_035090.1	64869441	.	C	G	.	.	MAF_USDA=12.295
NC_035090.1	64869471	.	A	T	.	.	MAF_INRAE=36.709;MAF_USDA=11.765
NC_035090.1	64869493	.	C	T	.	.	MAF_USDA=1.765
NC_035090.1	64869510	.	G	T	.	.	MAF_INRAE=35.443;MAF_USDA=7.647
NC_035090.1	64869513	.	G	C	.	.	MAF_INRAE=43.333;MAF_USDA=7.647
NC_035090.1	64869522	.	T	C	.	.	MAF_INRAE=6.667;MAF_USDA=7.377
NC_035090.1	64869595	.	A	C	.	.	MAF_USDA=4.918
NC_035090.1	64869681	.	A	T	.	.	MAF_INRAE=35.443;MAF_USDA=10.0
NC_035090.1	64869691	.	A	C	.	.	MAF_USDA=2.941
NC_035090.1	64869694	.	T	G	.	.	MAF_USDA=3.279
NC_035090.1	64869702	.	C	T	.	.	MAF_USDA=3.279
NC_035090.1	64869830	.	G	A	.	.	MAF_USDA=1.639
NC_035090.1	64869899	.	C	T	.	.	MAF_INRAE=34.81;MAF_USDA=7.059
NC_035090.1	64869906	.	C	T	.	.	MAF_USDA=1.639
NC_035090.1	64869931	.	G	T	.	.	MAF_INRAE=13.333
NC_035090.1	64869941	.	G	A	.	.	MAF_USDA=12.295
NC_035090.1	64869955	.	T	C	.	.	MAF_INRAE=47.5;MAF_USDA=16.471
NC_035090.1	64870009	.	G	T	.	.	MAF_USDA=1.667
NC_035090.1	64870020	.	T	A	.	.	MAF_USDA=6.25
NC_035090.1	64870030	.	A	G	.	.	MAF_USDA=9.167
NC_035090.1	64870166	.	A	T	.	.	MAF_USDA=8.475
NC_035090.1	64870312	.	G	A	.	.	MAF_USDA=29.268
NC_035090.1	64870313	.	G	A	.	.	MAF_USDA=4.878
NC_035090.1	64870369	.	C	A	.	.	MAF_USDA=3.333
NC_035090.1	64870380	.	G	A	.	.	MAF_USDA=2.5
NC_035090.1	64870425	.	T	G	.	.	MAF_USDA=2.083
NC_035090.1	64870445	.	A	G	.	.	MAF_USDA=2.459
NC_035090.1	64870449	.	G	A	.	.	MAF_USDA=1.639
NC_035090.1	64870578	.	T	A	.	.	MAF_INRAE=21.053
NC_035090.1	64870739	.	T	C	.	.	MAF_INRAE=7.5;MAF_USDA=8.333
NC_035090.1	64870790	.	T	G	.	.	MAF_INRAE=48.101;MAF_USDA=12.5
NC_035090.1	64870916	.	T	C	.	.	MAF_USDA=2.459
NC_035090.1	64870918	.	G	T	.	.	MAF_INRAE=13.291;MAF_USDA=13.934
NC_035090.1	64870957	.	C	A	.	.	MAF_INRAE=33.544;MAF_USDA=11.765
NC_035090.1	64870971	.	G	A	.	.	MAF_USDA=10.588
NC_035090.1	64871007	.	A	G	.	.	MAF_INRAE=48.101;MAF_USDA=27.647
NC_035090.1	64871170	.	G	T	.	.	MAF_USDA=1.639
NC_035090.1	64871221	.	T	G	.	.	MAF_USDA=10.588
NC_035090.1	64871229	.	G	T	.	.	MAF_USDA=1.639
NC_035090.1	64871292	.	T	G	.	.	MAF_USDA=4.706
NC_035090.1	64871310	.	C	A	.	.	MAF_USDA=1.639
NC_035090.1	64871334	.	G	A	.	.	MAF_USDA=6.471
NC_035090.1	64871378	.	G	T	.	.	MAF_INRAE=12.5
NC_035090.1	64871385	.	C	T	.	.	MAF_INRAE=47.468;MAF_USDA=25.882
NC_035090.1	64871396	.	G	T	.	.	MAF_USDA=3.279
NC_035090.1	64871401	.	C	T	.	.	MAF_INRAE=36.076;MAF_USDA=10.588
NC_035090.1	64871416	.	C	T	.	.	MAF_INRAE=12.5;MAF_USDA=5.294
NC_035090.1	64871473	.	G	C	.	.	MAF_INRAE=34.81;MAF_USDA=11.176
NC_035090.1	64871511	.	A	T	.	.	MAF_USDA=2.459
NC_035090.1	64871611	.	C	T	.	.	MAF_INRAE=12.5;MAF_USDA=5.294
NC_035090.1	64871622	.	T	C	.	.	MAF_INRAE=12.5
NC_035090.1	64871726	.	C	T	.	.	MAF_INRAE=35.443;MAF_USDA=10.588
NC_035090.1	64871732	.	C	T	.	.	MAF_INRAE=6.667;MAF_USDA=2.459
NC_035090.1	64871735	.	C	T	.	.	MAF_INRAE=35.443;MAF_USDA=10.588
NC_035090.1	64871799	.	C	G	.	.	MAF_USDA=1.639
NC_035090.1	64871800	.	C	T	.	.	MAF_INRAE=37.975;MAF_USDA=43.529
NC_035090.1	64871819	.	C	T	.	.	MAF_INRAE=36.076;MAF_USDA=12.941
NC_035090.1	64871835	.	T	A	.	.	MAF_INRAE=47.468;MAF_USDA=27.059
NC_035090.1	64871944	.	G	A	.	.	MAF_USDA=7.377
NC_035090.1	64872026	.	G	A	.	.	MAF_INRAE=12.5;MAF_USDA=7.647
NC_035090.1	64872040	.	T	A	.	.	MAF_INRAE=34.81;MAF_USDA=7.647
NC_035090.1	64872126	.	G	T	.	.	MAF_USDA=3.279
NC_035090.1	64872209	.	G	A	.	.	MAF_USDA=4.918
NC_035090.1	64872239	.	G	T	.	.	MAF_INRAE=8.333;MAF_USDA=9.412
NC_035090.1	64872266	.	G	T	.	.	MAF_INRAE=8.333;MAF_USDA=8.824
NC_035090.1	64872270	.	G	A	.	.	MAF_INRAE=11.392;MAF_USDA=9.412
NC_035090.1	64872280	.	C	A	.	.	MAF_USDA=1.639
NC_035090.1	64872285	.	C	T	.	.	MAF_USDA=1.639
NC_035090.1	64872313	.	C	T	.	.	MAF_INRAE=6.667;MAF_USDA=7.5
NC_035090.1	64872400	.	G	C	.	.	MAF_INRAE=6.667;MAF_USDA=2.459
NC_035090.1	64872406	.	G	T	.	.	MAF_INRAE=36.076;MAF_USDA=7.647
NC_035090.1	64872525	.	A	T	.	.	MAF_INRAE=47.468;MAF_USDA=27.059
NC_035090.1	64872529	.	T	A	.	.	MAF_USDA=6.557
NC_035090.1	64872659	.	G	A	.	.	MAF_USDA=1.639
NC_035090.1	64872714	.	A	G	.	.	MAF_USDA=5.882
NC_035090.1	64872783	.	C	T	.	.	MAF_USDA=1.639
NC_035090.1	64872798	.	C	T	.	.	MAF_INRAE=24.684;MAF_USDA=14.118
NC_035090.1	64872804	.	T	A	.	.	MAF_USDA=1.639
NC_035090.1	64872838	.	G	T	.	.	MAF_USDA=1.639
NC_035090.1	64872899	.	G	A	.	.	MAF_INRAE=48.101;MAF_USDA=26.471
NC_035090.1	64872947	.	C	T	.	.	MAF_USDA=13.115
NC_035090.1	64873051	.	G	A	.	.	MAF_USDA=2.459
NC_035090.1	64873104	.	G	T	.	.	MAF_INRAE=48.101
NC_035090.1	64873113	.	A	T	.	.	MAF_INRAE=5.833;MAF_USDA=7.377
NC_035090.1	64873135	.	T	C	.	.	MAF_INRAE=35.443;MAF_USDA=11.765
NC_035090.1	64873182	.	C	T	.	.	MAF_INRAE=12.5
NC_035090.1	64873194	.	T	C	.	.	MAF_USDA=3.279
NC_035090.1	64873268	.	T	G	.	.	MAF_USDA=4.706
NC_035090.1	64873295	.	C	G	.	.	MAF_USDA=3.279
NC_035090.1	64873302	.	A	C	.	.	MAF_INRAE=37.975;MAF_USDA=46.471
NC_035090.1	64873464	.	T	C	.	.	MAF_INRAE=6.667;MAF_USDA=8.197
NC_035090.1	64873540	.	G	T	.	.	MAF_INRAE=34.177;MAF_USDA=7.647
NC_035090.1	64873587	.	A	G	.	.	MAF_INRAE=6.667;MAF_USDA=7.377
NC_035090.1	64873706	.	A	G	.	.	MAF_INRAE=12.025;MAF_USDA=22.941
NC_035090.1	64873739	.	T	C	.	.	MAF_INRAE=12.5
NC_035090.1	64873798	.	T	A	.	.	MAF_INRAE=5.833;MAF_USDA=7.377
NC_035090.1	64873884	.	A	G	.	.	MAF_INRAE=11.667;MAF_USDA=4.098
NC_035090.1	64873900	.	A	G	.	.	MAF_INRAE=11.667
NC_035090.1	64873901	.	G	C	.	.	MAF_INRAE=11.667
NC_035090.1	64873909	.	A	G	.	.	MAF_INRAE=11.667
NC_035090.1	64873914	.	A	T	.	.	MAF_INRAE=17.5
NC_035090.1	64873915	.	A	G	.	.	MAF_INRAE=17.5
NC_035090.1	64873920	.	G	A	.	.	MAF_INRAE=16.667
NC_035090.1	64873922	.	G	A	.	.	MAF_INRAE=15.833
NC_035090.1	64873951	.	A	C	.	.	MAF_INRAE=4.167
NC_035090.1	64874070	.	T	A	.	.	MAF_USDA=10.656
NC_035090.1	64874081	.	A	G	.	.	MAF_USDA=45.294
NC_035090.1	64874133	.	G	A	.	.	MAF_USDA=2.459
NC_035090.1	64874318	.	C	A	.	.	MAF_USDA=1.639
NC_035090.1	64874530	.	T	A	.	.	MAF_USDA=3.279
NC_035090.1	64874592	.	A	C	.	.	MAF_INRAE=8.333;MAF_USDA=2.083
NC_035090.1	64874603	.	C	G	.	.	MAF_USDA=3.279
NC_035090.1	64874682	.	T	C	.	.	MAF_INRAE=12.025;MAF_USDA=13.115
NC_035090.1	64874690	.	C	A	.	.	MAF_INRAE=6.667;MAF_USDA=6.557
NC_035090.1	64874975	.	G	A	.	.	MAF_INRAE=12.5
NC_035090.1	64877289	.	T	A	.	.	MAF_USDA=3.333
NC_035090.1	64877299	.	G	A	.	.	MAF_USDA=6.471
NC_035090.1	64877320	.	A	T	.	.	MAF_USDA=3.279
NC_035090.1	64877359	.	G	T	.	.	MAF_USDA=4.098
NC_035090.1	64877374	.	G	A	.	.	MAF_INRAE=1.667
NC_035090.1	64877392	.	C	T	.	.	MAF_INRAE=5.833;MAF_USDA=4.918
NC_035090.1	64877415	.	C	G	.	.	MAF_USDA=13.934
NC_035090.1	64877433	.	G	A	.	.	MAF_USDA=2.459
NC_035090.1	64877461	.	G	C	.	.	MAF_INRAE=9.167;MAF_USDA=8.824
NC_035090.1	64877540	.	A	G	.	.	MAF_USDA=2.459
NC_035090.1	64877544	.	G	T	.	.	MAF_INRAE=12.658;MAF_USDA=4.098
NC_035090.1	64877550	.	C	A	.	.	MAF_INRAE=21.053
NC_035090.1	64877627	.	T	C	.	.	MAF_USDA=21.311
NC_035090.1	64877663	.	G	T	.	.	MAF_USDA=2.459
NC_035090.1	64877696	.	C	T	.	.	MAF_INRAE=27.215;MAF_USDA=20.588
NC_035090.1	64877731	.	G	T	.	.	MAF_INRAE=12.5;MAF_USDA=4.706
NC_035090.1	64877740	.	A	T	.	.	MAF_INRAE=12.5;MAF_USDA=4.706
NC_035090.1	64877745	.	T	C	.	.	MAF_INRAE=12.5;MAF_USDA=4.706
NC_035090.1	64877765	.	A	T	.	.	MAF_USDA=1.639
NC_035090.1	64877767	.	G	C	.	.	MAF_USDA=1.639
NC_035090.1	64877775	.	T	G	.	.	MAF_USDA=1.639
NC_035090.1	64877785	.	C	A	.	.	MAF_USDA=1.639
NC_035090.1	64877803	.	G	T	.	.	MAF_USDA=1.639
NC_035090.1	64877818	.	C	T	.	.	MAF_INRAE=10.0;MAF_USDA=8.824
NC_035090.1	64877824	.	T	C	.	.	MAF_INRAE=39.241;MAF_USDA=47.647
NC_035090.1	64877831	.	A	G	.	.	MAF_INRAE=39.241;MAF_USDA=48.235
NC_035090.1	64877836	.	C	G	.	.	MAF_INRAE=39.241;MAF_USDA=48.235
NC_035090.1	64877845	.	T	G	.	.	MAF_INRAE=12.658;MAF_USDA=13.529
NC_035090.1	64877935	.	G	T	.	.	MAF_INRAE=25.949;MAF_USDA=30.952
NC_035090.1	64877999	.	G	A	.	.	MAF_INRAE=5.833
NC_035090.1	64878097	.	C	T	.	.	MAF_INRAE=27.215;MAF_USDA=21.765
NC_035090.1	64878185	.	C	T	.	.	MAF_USDA=16.393
NC_035090.1	64878211	.	T	A	.	.	MAF_USDA=4.167
NC_035090.1	64878283	.	C	T	.	.	MAF_INRAE=25.949;MAF_USDA=27.059
NC_035090.1	64878458	.	G	A	.	.	MAF_USDA=1.639
NC_035090.1	64886403	.	G	T	.	.	MAF_INRAE=5.833
NC_035090.1	64886418	.	T	G	.	.	MAF_INRAE=12.025;MAF_USDA=12.941
NC_035090.1	64886431	.	G	T	.	.	MAF_INRAE=5.833;MAF_USDA=1.639
NC_035090.1	64886464	.	G	T	.	.	MAF_INRAE=15.789;MAF_USDA=4.098
NC_035090.1	64886525	.	A	G	.	.	MAF_USDA=7.377
NC_035090.1	64886526	.	T	C	.	.	MAF_INRAE=6.667;MAF_USDA=8.824
NC_035090.1	64886556	.	G	T	.	.	MAF_INRAE=6.667
NC_035090.1	64886592	.	G	A	.	.	MAF_USDA=1.639
NC_035090.1	64886676	.	T	C	.	.	MAF_INRAE=12.025;MAF_USDA=21.765
NC_035090.1	64886761	.	C	G	.	.	MAF_USDA=4.098
NC_035090.1	64886816	.	C	T	.	.	MAF_USDA=1.639
NC_035090.1	64886948	.	T	C	.	.	MAF_USDA=1.639
NC_035090.1	64886990	.	G	C	.	.	MAF_INRAE=6.667;MAF_USDA=2.353
NC_035090.1	64887137	.	G	T	.	.	MAF_USDA=4.706
NC_035090.1	64887191	.	T	C	.	.	MAF_INRAE=40.506;MAF_USDA=8.235
NC_035090.1	64887196	.	A	G	.	.	MAF_INRAE=6.667
NC_035090.1	64887409	.	A	T	.	.	MAF_USDA=4.167
NC_035090.1	64887568	.	C	A	.	.	MAF_INRAE=35.443;MAF_USDA=8.333
NC_035090.1	64887578	.	A	G	.	.	MAF_USDA=3.279
NC_035090.1	64887951	.	G	T	.	.	MAF_USDA=4.167
NC_035090.1	64888013	.	T	A	.	.	MAF_USDA=3.279
NC_035090.1	64888018	.	A	G	.	.	MAF_USDA=1.639
NC_035090.1	64888136	.	T	G	.	.	MAF_USDA=2.459
NC_035090.1	64888139	.	A	T	.	.	MAF_INRAE=40.506;MAF_USDA=28.824
NC_035090.1	64888162	.	T	C	.	.	MAF_USDA=10.417
NC_035090.1	64888194	.	C	A	.	.	MAF_USDA=1.639
NC_035090.1	64888198	.	T	A	.	.	MAF_INRAE=10.0;MAF_USDA=9.412
NC_035090.1	64888293	.	A	G	.	.	MAF_INRAE=34.81;MAF_USDA=7.059
NC_035090.1	64888388	.	A	C	.	.	MAF_INRAE=34.177;MAF_USDA=44.706
NC_035090.1	64888448	.	C	T	.	.	MAF_INRAE=10.526
NC_035090.1	64888844	.	C	A	.	.	MAF_USDA=8.197
NC_035090.1	64888898	.	A	T	.	.	MAF_USDA=13.529
NC_035090.1	64888965	.	G	A	.	.	MAF_INRAE=49.367;MAF_USDA=47.619
NC_035090.1	64888966	.	T	A	.	.	MAF_INRAE=46.667;MAF_USDA=47.024
NC_035090.1	64888967	.	T	A	.	.	MAF_INRAE=46.667;MAF_USDA=47.024
NC_035090.1	64888999	.	C	A	.	.	MAF_INRAE=6.667
NC_035090.1	64889004	.	C	T	.	.	MAF_INRAE=34.177;MAF_USDA=32.353
NC_035090.1	64889077	.	T	C	.	.	MAF_INRAE=13.924;MAF_USDA=5.882
NC_035090.1	64889401	.	G	T	.	.	MAF_USDA=1.639
NC_035090.1	64889403	.	C	A	.	.	MAF_USDA=6.471
NC_035090.1	64889406	.	T	C	.	.	MAF_USDA=1.639
NC_035090.1	64889421	.	C	A	.	.	MAF_INRAE=14.557;MAF_USDA=6.471
NC_035090.1	64889489	.	C	T	.	.	MAF_USDA=1.639
NC_035090.1	64889499	.	C	A	.	.	MAF_USDA=1.639
NC_035090.1	64889502	.	A	T	.	.	MAF_USDA=1.639
NC_035090.1	64889615	.	G	A	.	.	MAF_USDA=13.115
NC_035090.1	64889647	.	A	C	.	.	MAF_INRAE=50.0;MAF_USDA=44.706
NC_035090.1	64889774	.	A	C	.	.	MAF_INRAE=14.557;MAF_USDA=5.882
NC_035090.1	64889810	.	T	C	.	.	MAF_USDA=15.574
NC_035090.1	64889811	.	A	C	.	.	MAF_INRAE=50.0;MAF_USDA=45.294
NC_035090.1	64889836	.	C	A	.	.	MAF_USDA=1.639
NC_035090.1	64889862	.	G	T	.	.	MAF_USDA=16.393
NC_035090.1	64889867	.	T	G	.	.	MAF_USDA=1.639
NC_035090.1	64889938	.	C	T	.	.	MAF_INRAE=50.0;MAF_USDA=38.824
NC_035090.1	64889977	.	A	T	.	.	MAF_INRAE=50.0;MAF_USDA=48.235
NC_035090.1	64889998	.	A	G	.	.	MAF_USDA=3.333
NC_035090.1	64890277	.	G	T	.	.	MAF_USDA=1.639
NC_035090.1	64890322	.	G	T	.	.	MAF_INRAE=13.924;MAF_USDA=6.471
NC_035090.1	64890330	.	G	T	.	.	MAF_INRAE=13.924
NC_035090.1	64890358	.	TTTAATGACTTTTTTTGCAAATT	TTTAATGACTTTTTTTGCAAATG	.	.	MAF_USDA=2.083
NC_035090.1	64890361	.	A	T	.	.	MAF_INRAE=21.053
NC_035090.1	64890380	.	T	G	.	.	MAF_INRAE=9.167
NC_035090.1	64890422	.	T	A	.	.	MAF_INRAE=12.658;MAF_USDA=4.098
NC_035090.1	64890468	.	C	T	.	.	MAF_INRAE=42.5;MAF_USDA=5.294
NC_035090.1	64890513	.	T	A	.	.	MAF_USDA=13.934
NC_035090.1	64890544	.	C	T	.	.	MAF_INRAE=10.526;MAF_USDA=3.333
NC_035090.1	64890563	.	G	C	.	.	MAF_INRAE=34.81;MAF_USDA=31.548
NC_035090.1	64890583	.	G	A	.	.	MAF_USDA=1.667
NC_035090.1	64890629	.	A	G	.	.	MAF_INRAE=34.81;MAF_USDA=30.952
NC_035090.1	64890948	.	C	T	.	.	MAF_INRAE=34.177;MAF_USDA=33.333
NC_035090.1	64890972	.	T	A	.	.	MAF_USDA=2.459
NC_035090.1	64890984	.	T	G	.	.	MAF_USDA=1.639
NC_035090.1	64891288	.	T	G	.	.	MAF_USDA=11.176
NC_035090.1	64891342	.	G	A	.	.	MAF_INRAE=21.053
NC_035090.1	64891370	.	G	A	.	.	MAF_USDA=17.213
NC_035090.1	64891426	.	G	A	.	.	MAF_USDA=18.033
NC_035090.1	64891483	.	C	T	.	.	MAF_USDA=17.213
NC_035090.1	64891507	.	C	T	.	.	MAF_INRAE=14.557;MAF_USDA=5.952
NC_035090.1	64891519	.	C	T	.	.	MAF_INRAE=3.333;MAF_USDA=5.0
NC_035090.1	64891550	.	G	A	.	.	MAF_USDA=18.033
NC_035090.1	64891670	.	C	A	.	.	MAF_USDA=6.471
NC_035090.1	64891717	.	C	T	.	.	MAF_INRAE=34.81;MAF_USDA=32.353
NC_035090.1	64891825	.	T	C	.	.	MAF_INRAE=11.667;MAF_USDA=4.098
NC_035090.1	64891833	.	A	G	.	.	MAF_USDA=7.377
NC_035090.1	64891875	.	T	C	.	.	MAF_USDA=13.115
NC_035090.1	64891894	.	C	T	.	.	MAF_INRAE=14.557;MAF_USDA=6.471
NC_035090.1	64891948	.	T	C	.	.	MAF_INRAE=49.367;MAF_USDA=44.118
NC_035090.1	64891956	.	C	T	.	.	MAF_USDA=1.639
NC_035090.1	64892039	.	C	A	.	.	MAF_USDA=4.098
NC_035090.1	64892065	.	A	C	.	.	MAF_INRAE=50.0;MAF_USDA=45.882
NC_035090.1	64892070	.	T	G	.	.	MAF_INRAE=50.0;MAF_USDA=45.882
NC_035090.1	64892077	.	T	C	.	.	MAF_INRAE=14.557
NC_035090.1	64892087	.	T	C	.	.	MAF_INRAE=9.167;MAF_USDA=7.647
NC_035090.1	64892099	.	T	G	.	.	MAF_INRAE=14.557;MAF_USDA=5.882
NC_035090.1	64892105	.	A	G	.	.	MAF_INRAE=50.0;MAF_USDA=45.294
NC_035090.1	64892106	.	G	C	.	.	MAF_INRAE=47.5;MAF_USDA=45.294
NC_035090.1	64892129	.	G	A	.	.	MAF_INRAE=9.167;MAF_USDA=10.0
NC_035090.1	64892301	.	A	G	.	.	MAF_INRAE=14.557;MAF_USDA=4.098
NC_035090.1	64892473	.	G	C	.	.	MAF_USDA=4.098
NC_035090.1	64892480	.	G	A	.	.	MAF_INRAE=34.81;MAF_USDA=32.353
NC_035090.1	64892502	.	A	G	.	.	MAF_INRAE=12.5
NC_035090.1	64892609	.	G	A	.	.	MAF_USDA=18.033
NC_035090.1	64892643	.	G	A	.	.	MAF_INRAE=48.734;MAF_USDA=44.706
NC_035090.1	64892647	.	T	C	.	.	MAF_INRAE=45.833;MAF_USDA=44.706
NC_035090.1	64892668	.	G	A	.	.	MAF_USDA=4.918
NC_035090.1	64892673	.	G	T	.	.	MAF_USDA=4.098
NC_035090.1	64892817	.	A	T	.	.	MAF_USDA=18.852
NC_035090.1	64892821	.	G	C	.	.	MAF_INRAE=50.0;MAF_USDA=44.118
NC_035090.1	64892822	.	A	C	.	.	MAF_INRAE=47.5;MAF_USDA=44.118
NC_035090.1	64892926	.	G	A	.	.	MAF_USDA=1.639
NC_035090.1	64893037	.	A	T	.	.	MAF_INRAE=10.526;MAF_USDA=4.098
NC_035090.1	64893128	.	G	T	.	.	MAF_USDA=4.098
NC_035090.1	64893177	.	C	A	.	.	MAF_USDA=18.852
NC_035090.1	64893185	.	C	T	.	.	MAF_INRAE=12.5
NC_035090.1	64893276	.	C	A	.	.	MAF_USDA=1.639
NC_035090.1	64893279	.	T	C	.	.	MAF_USDA=1.639
NC_035090.1	64893335	.	G	T	.	.	MAF_USDA=18.852
NC_035090.1	64893357	.	T	A	.	.	MAF_USDA=4.098
NC_035090.1	64893362	.	C	A	.	.	MAF_INRAE=50.0;MAF_USDA=44.706
NC_035090.1	64893519	.	G	T	.	.	MAF_INRAE=33.544;MAF_USDA=31.765
NC_035090.1	64893562	.	G	C	.	.	MAF_USDA=6.627
NC_035090.1	64893592	.	C	T	.	.	MAF_USDA=3.448
NC_035090.1	64893598	.	T	C	.	.	MAF_USDA=3.448
NC_035090.1	64894273	.	C	T	.	.	MAF_INRAE=12.5
NC_035090.1	64894537	.	A	C	.	.	MAF_INRAE=49.367;MAF_USDA=45.294
NC_035090.1	64894618	.	G	T	.	.	MAF_USDA=1.639
NC_035090.1	64894773	.	T	A	.	.	MAF_INRAE=25.949;MAF_USDA=33.333
NC_035090.1	64894812	.	T	G	.	.	MAF_INRAE=14.557;MAF_USDA=18.235
NC_035090.1	64894942	.	A	T	.	.	MAF_INRAE=14.557;MAF_USDA=5.882
NC_035090.1	64895055	.	C	T	.	.	MAF_USDA=15.574
NC_035090.1	64895172	.	G	A	.	.	MAF_INRAE=13.924;MAF_USDA=6.548
NC_035090.1	64895176	.	G	T	.	.	MAF_INRAE=9.167;MAF_USDA=13.095
NC_035090.1	64895216	.	G	C	.	.	MAF_INRAE=13.291;MAF_USDA=24.706
NC_035090.1	64895250	.	T	A	.	.	MAF_INRAE=10.526;MAF_USDA=4.098
NC_035090.1	64895322	.	C	A	.	.	MAF_USDA=2.459
NC_035090.1	64895335	.	G	A	.	.	MAF_USDA=2.459
NC_035090.1	64895361	.	C	A	.	.	MAF_USDA=4.098
NC_035090.1	64895365	.	C	T	.	.	MAF_INRAE=10.526;MAF_USDA=4.918
NC_035090.1	64895373	.	T	A	.	.	MAF_INRAE=13.924;MAF_USDA=5.882
NC_035090.1	64895477	.	C	T	.	.	MAF_INRAE=11.667
NC_035090.1	64895584	.	C	T	.	.	MAF_USDA=3.529
NC_035090.1	64895590	.	G	T	.	.	MAF_INRAE=12.025;MAF_USDA=4.098
NC_035090.1	64895603	.	C	T	.	.	MAF_INRAE=34.177;MAF_USDA=32.941
NC_035090.1	64895664	.	G	A	.	.	MAF_USDA=3.279
NC_035090.1	64895682	.	G	T	.	.	MAF_INRAE=21.053
NC_035090.1	64895694	.	T	A	.	.	MAF_USDA=16.667
NC_035090.1	64895704	.	G	A	.	.	MAF_USDA=1.639
NC_035090.1	64895729	.	G	A	.	.	MAF_INRAE=21.053
NC_035090.1	64895733	.	A	G	.	.	MAF_INRAE=14.557;MAF_USDA=5.294
NC_035090.1	64895739	.	T	C	.	.	MAF_INRAE=50.0;MAF_USDA=46.471
NC_035090.1	64895744	.	G	A	.	.	MAF_USDA=1.639
NC_035090.1	64895758	.	T	C	.	.	MAF_INRAE=12.658
NC_035090.1	64895774	.	C	G	.	.	MAF_INRAE=10.526;MAF_USDA=4.098
NC_035090.1	64895799	.	C	T	.	.	MAF_USDA=18.852
NC_035090.1	64895829	.	A	G	.	.	MAF_INRAE=44.937;MAF_USDA=45.882
NC_035090.1	64895878	.	G	A	.	.	MAF_USDA=10.588
NC_035090.1	64895898	.	G	A	.	.	MAF_USDA=18.033
NC_035090.1	64896030	.	A	G	.	.	MAF_USDA=18.033
NC_035090.1	64896083	.	G	A	.	.	MAF_INRAE=35.443;MAF_USDA=32.941
NC_035090.1	64896096	.	T	C	.	.	MAF_USDA=17.213
NC_035090.1	64896126	.	T	C	.	.	MAF_INRAE=35.443;MAF_USDA=31.765
NC_035090.1	64896159	.	C	G	.	.	MAF_USDA=10.417
NC_035090.1	64896333	.	A	C	.	.	MAF_USDA=1.639
NC_035090.1	64896353	.	G	A	.	.	MAF_INRAE=5.833;MAF_USDA=2.941
NC_035090.1	64896381	.	G	A	.	.	MAF_USDA=4.167
NC_035090.1	64896391	.	C	T	.	.	MAF_USDA=4.167
NC_035090.1	64896466	.	G	A	.	.	MAF_USDA=1.639
NC_035090.1	64896502	.	C	A	.	.	MAF_INRAE=15.19;MAF_USDA=6.471
NC_035090.1	64896542	.	C	T	.	.	MAF_USDA=17.213
NC_035090.1	64896576	.	C	G	.	.	MAF_INRAE=9.167;MAF_USDA=2.083
NC_035090.1	64896590	.	C	T	.	.	MAF_USDA=10.656
NC_035090.1	64896604	.	G	T	.	.	MAF_USDA=1.639
NC_035090.1	64896621	.	G	A	.	.	MAF_INRAE=14.557;MAF_USDA=5.882
NC_035090.1	64896795	.	T	A	.	.	MAF_USDA=1.639
NC_035090.1	64896878	.	A	G	.	.	MAF_USDA=4.098
NC_035090.1	64896879	.	G	A	.	.	MAF_USDA=4.098
NC_035090.1	64896892	.	C	T	.	.	MAF_INRAE=35.443;MAF_USDA=32.941
NC_035090.1	64896926	.	A	C	.	.	MAF_INRAE=14.557;MAF_USDA=5.882
NC_035090.1	64896928	.	G	A	.	.	MAF_INRAE=10.127;MAF_USDA=7.059
NC_035090.1	64896933	.	G	A	.	.	MAF_INRAE=10.0;MAF_USDA=8.824
NC_035090.1	64896938	.	G	T	.	.	MAF_USDA=1.639
NC_035090.1	64896999	.	C	T	.	.	MAF_USDA=6.627
NC_035090.1	64897013	.	C	A	.	.	MAF_USDA=6.024
NC_035090.1	64897070	.	A	G	.	.	MAF_USDA=8.333
NC_035090.1	64897135	.	C	T	.	.	MAF_INRAE=14.557;MAF_USDA=6.471
NC_035090.1	64897383	.	G	A	.	.	MAF_USDA=14.754
NC_035090.1	64897389	.	G	A	.	.	MAF_USDA=3.279
NC_035090.1	64897427	.	G	T	.	.	MAF_INRAE=12.5
NC_035090.1	64897434	.	T	C	.	.	MAF_INRAE=25.949;MAF_USDA=30.0
NC_035090.1	64897438	.	C	T	.	.	MAF_USDA=15.294
NC_035090.1	64897439	.	A	G	.	.	MAF_USDA=5.738
NC_035090.1	64897450	.	C	T	.	.	MAF_USDA=3.279
NC_035090.1	64897457	.	T	C	.	.	MAF_USDA=8.197
NC_035090.1	64897458	.	G	A	.	.	MAF_USDA=3.279
NC_035090.1	64897486	.	A	G	.	.	MAF_USDA=4.918
NC_035090.1	64897589	.	G	A	.	.	MAF_INRAE=14.557;MAF_USDA=5.882
NC_035090.1	64897664	.	G	A	.	.	MAF_INRAE=44.937;MAF_USDA=45.294
NC_035090.1	64897725	.	G	T	.	.	MAF_USDA=16.393
NC_035090.1	64897753	.	T	C	.	.	MAF_USDA=16.393
NC_035090.1	64897755	.	C	T	.	.	MAF_INRAE=45.57;MAF_USDA=45.882
NC_035090.1	64897808	.	C	A	.	.	MAF_USDA=16.393
NC_035090.1	64897820	.	C	T	.	.	MAF_USDA=17.213
NC_035090.1	64897923	.	T	C	.	.	MAF_INRAE=50.0;MAF_USDA=46.471
NC_035090.1	64897960	.	C	T	.	.	MAF_USDA=3.279
NC_035090.1	64897964	.	A	T	.	.	MAF_USDA=1.639
NC_035090.1	64898046	.	G	T	.	.	MAF_USDA=1.667
NC_035090.1	64898180	.	G	A	.	.	MAF_USDA=3.333
NC_035090.1	64898412	.	C	A	.	.	MAF_USDA=1.667
NC_035090.1	64898529	.	C	A	.	.	MAF_USDA=4.098
NC_035090.1	64898752	.	A	G	.	.	MAF_INRAE=14.557;MAF_USDA=20.833
NC_035090.1	64898786	.	G	A	.	.	MAF_USDA=2.5
NC_035090.1	64898805	.	T	C	.	.	MAF_INRAE=10.526;MAF_USDA=4.918
NC_035090.1	64898824	.	A	G	.	.	MAF_INRAE=9.167;MAF_USDA=17.213
NC_035090.1	64898873	.	G	T	.	.	MAF_USDA=4.098
NC_035090.1	64898887	.	G	T	.	.	MAF_INRAE=3.333;MAF_USDA=4.098
NC_035090.1	64898997	.	T	C	.	.	MAF_INRAE=14.557;MAF_USDA=4.167
NC_035090.1	64899010	.	G	A	.	.	MAF_INRAE=42.405;MAF_USDA=45.238
NC_035090.1	64899066	.	G	A	.	.	MAF_INRAE=35.443;MAF_USDA=34.118
NC_035090.1	64899136	.	A	G	.	.	MAF_USDA=1.639
NC_035090.1	64899138	.	T	G	.	.	MAF_USDA=1.639
NC_035090.1	64899144	.	C	A	.	.	MAF_USDA=4.098
NC_035090.1	64899245	.	T	C	.	.	MAF_USDA=18.033
NC_035090.1	64899276	.	T	G	.	.	MAF_USDA=3.279
NC_035090.1	64899300	.	A	T	.	.	MAF_USDA=1.639
NC_035090.1	64899319	.	C	A	.	.	MAF_USDA=1.639
NC_035090.1	64899373	.	G	T	.	.	MAF_USDA=1.639
NC_035090.1	64899564	.	C	T	.	.	MAF_USDA=17.213
NC_035090.1	64899565	.	A	G	.	.	MAF_INRAE=14.557;MAF_USDA=4.918
NC_035090.1	64899582	.	C	A	.	.	MAF_USDA=16.393
NC_035090.1	64899584	.	A	G	.	.	MAF_INRAE=45.57;MAF_USDA=44.118
NC_035090.1	64899635	.	C	T	.	.	MAF_USDA=1.639
NC_035090.1	64899643	.	C	T	.	.	MAF_USDA=4.098
NC_035090.1	64899747	.	T	G	.	.	MAF_INRAE=35.443;MAF_USDA=3.529
NC_035090.1	64899840	.	G	A	.	.	MAF_USDA=18.033
NC_035090.1	64899964	.	C	T	.	.	MAF_USDA=2.459
NC_035090.1	64899965	.	C	T	.	.	MAF_INRAE=35.443;MAF_USDA=7.059
NC_035090.1	64899974	.	A	C	.	.	MAF_INRAE=14.557;MAF_USDA=22.131
NC_035090.1	64899982	.	C	T	.	.	MAF_INRAE=3.333
NC_035090.1	64899983	.	G	A	.	.	MAF_INRAE=5.833;MAF_USDA=2.083
NC_035090.1	64900068	.	C	T	.	.	MAF_INRAE=21.053
NC_035090.1	64900134	.	C	A	.	.	MAF_USDA=3.279
NC_035090.1	64900221	.	C	A	.	.	MAF_USDA=1.639
NC_035090.1	64900257	.	C	A	.	.	MAF_INRAE=3.165;MAF_USDA=3.279
NC_035090.1	64900274	.	G	C	.	.	MAF_INRAE=7.895;MAF_USDA=1.667
NC_035090.1	64902048	.	T	A	.	.	MAF_USDA=15.217
NC_035090.1	64902160	.	T	C	.	.	MAF_USDA=10.87
NC_035090.1	64902176	.	C	T	.	.	MAF_USDA=32.609
NC_035090.1	64902178	.	G	T	.	.	MAF_USDA=30.435
NC_035090.1	64902180	.	A	C	.	.	MAF_USDA=30.435
NC_035090.1	64902181	.	A	C	.	.	MAF_USDA=30.435
NC_035090.1	64902183	.	G	T	.	.	MAF_USDA=28.261
NC_035090.1	64902352	.	G	T	.	.	MAF_USDA=4.31
NC_035090.1	64902436	.	A	T	.	.	MAF_USDA=1.695
NC_035090.1	64902451	.	T	A	.	.	MAF_USDA=5.488
NC_035090.1	64902507	.	A	G	.	.	MAF_USDA=5.488
NC_035090.1	64902524	.	C	T	.	.	MAF_USDA=21.341
NC_035090.1	64902539	.	T	G	.	.	MAF_USDA=16.949
NC_035090.1	64902551	.	C	T	.	.	MAF_USDA=4.237
NC_035090.1	64902568	.	A	T	.	.	MAF_USDA=4.237
NC_035090.1	64902653	.	T	G	.	.	MAF_USDA=5.932
NC_035090.1	64902765	.	C	G	.	.	MAF_USDA=6.024
NC_035090.1	64902766	.	G	C	.	.	MAF_USDA=4.878
NC_035090.1	64902831	.	C	T	.	.	MAF_USDA=4.31
NC_035090.1	64902854	.	C	T	.	.	MAF_USDA=31.707
NC_035090.1	64903013	.	C	G	.	.	MAF_USDA=4.237
NC_035090.1	64903078	.	T	C	.	.	MAF_USDA=1.695
NC_035090.1	64903087	.	A	T	.	.	MAF_USDA=4.819
NC_035090.1	64903112	.	T	C	.	.	MAF_USDA=43.976
NC_035090.1	64903113	.	G	A	.	.	MAF_USDA=10.417
NC_035090.1	64903144	.	T	A	.	.	MAF_USDA=13.855
NC_035090.1	64903146	.	A	C	.	.	MAF_INRAE=10.0;MAF_USDA=5.422
NC_035090.1	64903219	.	C	T	.	.	MAF_INRAE=36.709;MAF_USDA=33.529
NC_035090.1	64903336	.	A	G	.	.	MAF_INRAE=10.526;MAF_USDA=4.098
NC_035090.1	64903388	.	C	T	.	.	MAF_USDA=2.459
NC_035090.1	64903426	.	A	T	.	.	MAF_INRAE=6.667
NC_035090.1	64903506	.	T	A	.	.	MAF_INRAE=45.57;MAF_USDA=45.294
NC_035090.1	64903518	.	T	G	.	.	MAF_INRAE=6.667;MAF_USDA=5.294
NC_035090.1	64903590	.	G	C	.	.	MAF_INRAE=44.304;MAF_USDA=45.294
NC_035090.1	64903647	.	A	C	.	.	MAF_INRAE=47.468;MAF_USDA=11.176
NC_035090.1	64903732	.	C	A	.	.	MAF_INRAE=5.833;MAF_USDA=5.294
NC_035090.1	64903756	.	A	T	.	.	MAF_INRAE=5.833
NC_035090.1	64903873	.	C	G	.	.	MAF_USDA=10.417
NC_035090.1	64903924	.	T	C	.	.	MAF_USDA=20.732
NC_035090.1	64904050	.	G	A	.	.	MAF_USDA=1.639
NC_035090.1	64904079	.	T	C	.	.	MAF_USDA=2.459
NC_035090.1	64904213	.	A	G	.	.	MAF_INRAE=42.405;MAF_USDA=46.471
NC_035090.1	64904239	.	G	C	.	.	MAF_INRAE=6.667
NC_035090.1	64904240	.	C	T	.	.	MAF_USDA=3.279
NC_035090.1	64904246	.	G	A	.	.	MAF_USDA=1.639
NC_035090.1	64904335	.	C	A	.	.	MAF_USDA=1.639
NC_035090.1	64904357	.	C	T	.	.	MAF_USDA=16.393
NC_035090.1	64904385	.	A	G	.	.	MAF_INRAE=6.667
NC_035090.1	64904413	.	A	G	.	.	MAF_INRAE=12.658;MAF_USDA=4.098
NC_035090.1	64904442	.	C	T	.	.	MAF_INRAE=6.667;MAF_USDA=2.459
NC_035090.1	64904448	.	C	A	.	.	MAF_INRAE=6.667;MAF_USDA=3.279
NC_035090.1	64904449	.	G	T	.	.	MAF_INRAE=6.667;MAF_USDA=2.459
NC_035090.1	64904480	.	A	T	.	.	MAF_INRAE=35.443;MAF_USDA=8.333
NC_035090.1	64904592	.	A	G	.	.	MAF_INRAE=12.5
NC_035090.1	64904613	.	A	C	.	.	MAF_INRAE=5.833;MAF_USDA=3.279
NC_035090.1	64904645	.	C	T	.	.	MAF_USDA=12.353
NC_035090.1	64904663	.	G	A	.	.	MAF_INRAE=3.333;MAF_USDA=4.918
NC_035090.1	64904723	.	C	T	.	.	MAF_USDA=4.167
NC_035090.1	64904771	.	G	A	.	.	MAF_INRAE=11.667;MAF_USDA=5.738
NC_035090.1	64904803	.	G	A	.	.	MAF_INRAE=46.835;MAF_USDA=11.176
NC_035090.1	64904876	.	C	T	.	.	MAF_INRAE=6.667;MAF_USDA=2.459
NC_035090.1	64904880	.	G	T	.	.	MAF_USDA=1.639
NC_035090.1	64904911	.	A	G	.	.	MAF_INRAE=10.526;MAF_USDA=4.098
NC_035090.1	64905039	.	T	A	.	.	MAF_USDA=3.279
NC_035090.1	64905051	.	T	A	.	.	MAF_USDA=3.279
NC_035090.1	64905054	.	C	A	.	.	MAF_USDA=3.279
NC_035090.1	64905127	.	T	G	.	.	MAF_INRAE=39.241;MAF_USDA=38.235
NC_035090.1	64905133	.	G	A	.	.	MAF_USDA=4.167
NC_035090.1	64905241	.	A	G	.	.	MAF_INRAE=34.177
NC_035090.1	64905255	.	G	T	.	.	MAF_INRAE=9.494
NC_035090.1	64905567	.	C	A	.	.	MAF_USDA=2.459
NC_035090.1	64905614	.	C	T	.	.	MAF_INRAE=12.025;MAF_USDA=37.059
NC_035090.1	64905622	.	C	T	.	.	MAF_USDA=1.639
NC_035090.1	64905645	.	T	A	.	.	MAF_INRAE=12.025;MAF_USDA=43.529
NC_035090.1	64905646	.	C	T	.	.	MAF_INRAE=9.167;MAF_USDA=43.529
NC_035090.1	64905781	.	G	C	.	.	MAF_INRAE=12.025;MAF_USDA=4.098
NC_035090.1	64905915	.	A	C	.	.	MAF_INRAE=35.443;MAF_USDA=8.333
NC_035090.1	64905937	.	T	G	.	.	MAF_INRAE=46.835;MAF_USDA=11.176
NC_035090.1	64905965	.	C	T	.	.	MAF_USDA=1.639
NC_035090.1	64905967	.	C	T	.	.	MAF_USDA=3.279
NC_035090.1	64905993	.	C	T	.	.	MAF_USDA=4.098
NC_035090.1	64906029	.	G	T	.	.	MAF_USDA=4.098
NC_035090.1	64906314	.	T	G	.	.	MAF_USDA=4.098
NC_035090.1	64906320	.	T	C	.	.	MAF_INRAE=39.873;MAF_USDA=45.882
NC_035090.1	64906404	.	T	A	.	.	MAF_USDA=7.377
NC_035090.1	64906458	.	G	A	.	.	MAF_USDA=8.197
NC_035090.1	64906475	.	T	C	.	.	MAF_INRAE=39.241;MAF_USDA=44.706
NC_035090.1	64906524	.	A	C	.	.	MAF_USDA=8.333
NC_035090.1	64906543	.	A	T	.	.	MAF_USDA=4.918
NC_035090.1	64906544	.	G	T	.	.	MAF_USDA=1.639
NC_035090.1	64906549	.	C	T	.	.	MAF_USDA=4.918
NC_035090.1	64906599	.	T	C	.	.	MAF_USDA=5.738
NC_035090.1	64906615	.	T	G	.	.	MAF_INRAE=9.494;MAF_USDA=2.459
NC_035090.1	64906619	.	C	T	.	.	MAF_INRAE=40.506;MAF_USDA=22.917
NC_035090.1	64906636	.	T	C	.	.	MAF_INRAE=35.443;MAF_USDA=48.824
NC_035090.1	64906685	.	G	T	.	.	MAF_USDA=4.098
NC_035090.1	64906690	.	C	T	.	.	MAF_USDA=1.639
NC_035090.1	64906760	.	G	A	.	.	MAF_INRAE=6.667;MAF_USDA=20.492
NC_035090.1	64906802	.	G	A	.	.	MAF_INRAE=12.5;MAF_USDA=5.738
NC_035090.1	64906830	.	A	T	.	.	MAF_USDA=3.279
NC_035090.1	64906934	.	G	C	.	.	MAF_USDA=14.583
NC_035090.1	64906944	.	G	T	.	.	MAF_USDA=14.583
NC_035090.1	64906971	.	G	T	.	.	MAF_USDA=4.918
NC_035090.1	64907005	.	G	C	.	.	MAF_USDA=3.279
NC_035090.1	64907113	.	G	T	.	.	MAF_USDA=1.639
NC_035090.1	64907165	.	T	G	.	.	MAF_INRAE=35.0;MAF_USDA=39.412
NC_035090.1	64907246	.	C	T	.	.	MAF_INRAE=5.833;MAF_USDA=2.459
NC_035090.1	64907272	.	A	C	.	.	MAF_USDA=9.836
NC_035090.1	64907405	.	A	C	.	.	MAF_USDA=4.098
NC_035090.1	64907412	.	A	G	.	.	MAF_USDA=4.098
NC_035090.1	64907436	.	G	T	.	.	MAF_INRAE=9.167;MAF_USDA=15.574
NC_035090.1	64907508	.	T	C	.	.	MAF_INRAE=40.833;MAF_USDA=42.941
NC_035090.1	64907639	.	G	T	.	.	MAF_USDA=12.295
NC_035090.1	64907643	.	T	A	.	.	MAF_INRAE=12.5
NC_035090.1	64907650	.	A	C	.	.	MAF_USDA=9.016
NC_035090.1	64907653	.	A	C	.	.	MAF_INRAE=41.667;MAF_USDA=48.361
NC_035090.1	64907711	.	G	A	.	.	MAF_USDA=1.639
NC_035090.1	64907772	.	T	A	.	.	MAF_USDA=4.167
NC_035090.1	64907823	.	A	G	.	.	MAF_USDA=4.918
NC_035090.1	64907838	.	A	T	.	.	MAF_USDA=1.639
NC_035090.1	64907873	.	G	C	.	.	MAF_INRAE=41.667;MAF_USDA=31.176
NC_035090.1	64907929	.	T	C	.	.	MAF_USDA=2.459
NC_035090.1	64908017	.	G	C	.	.	MAF_INRAE=41.667;MAF_USDA=38.824
NC_035090.1	64908027	.	C	T	.	.	MAF_USDA=4.098
NC_035090.1	64908079	.	C	T	.	.	MAF_USDA=36.471
NC_035090.1	64908241	.	A	T	.	.	MAF_USDA=1.724
NC_035090.1	64908253	.	C	A	.	.	MAF_USDA=3.448
NC_035090.1	64908298	.	C	A	.	.	MAF_USDA=3.279
NC_035090.1	64908350	.	G	C	.	.	MAF_USDA=1.639
NC_035090.1	64908375	.	G	T	.	.	MAF_USDA=4.918
NC_035090.1	64908381	.	T	C	.	.	MAF_INRAE=5.833
NC_035090.1	64908400	.	C	A	.	.	MAF_USDA=14.754
NC_035090.1	64908436	.	A	T	.	.	MAF_USDA=20.492
NC_035090.1	64908494	.	T	A	.	.	MAF_USDA=8.197
NC_035090.1	64908531	.	T	C	.	.	MAF_USDA=14.754
NC_035090.1	64908554	.	T	C	.	.	MAF_INRAE=5.833
NC_035090.1	64908686	.	A	T	.	.	MAF_USDA=19.672
NC_035090.1	64908705	.	A	G	.	.	MAF_INRAE=37.975;MAF_USDA=5.882
NC_035090.1	64908771	.	G	A	.	.	MAF_USDA=1.639
NC_035090.1	64908783	.	T	G	.	.	MAF_INRAE=10.526;MAF_USDA=8.824
NC_035090.1	64908793	.	C	T	.	.	MAF_INRAE=6.667;MAF_USDA=7.647
NC_035090.1	64908794	.	A	G	.	.	MAF_USDA=1.639
NC_035090.1	64908812	.	A	T	.	.	MAF_INRAE=12.658;MAF_USDA=5.738
NC_035090.1	64908820	.	C	A	.	.	MAF_USDA=4.098
NC_035090.1	64908824	.	T	C	.	.	MAF_USDA=4.098
NC_035090.1	64908846	.	T	C	.	.	MAF_INRAE=10.526;MAF_USDA=4.918
NC_035090.1	64908878	.	G	T	.	.	MAF_INRAE=35.0;MAF_USDA=42.941
NC_035090.1	64908887	.	T	A	.	.	MAF_USDA=12.353
NC_035090.1	64908954	.	C	A	.	.	MAF_USDA=14.754
NC_035090.1	64908962	.	T	C	.	.	MAF_USDA=18.033
NC_035090.1	64908977	.	T	C	.	.	MAF_USDA=1.639
NC_035090.1	64908988	.	A	C	.	.	MAF_USDA=1.639
NC_035090.1	64908991	.	T	C	.	.	MAF_INRAE=21.053
NC_035090.1	64909019	.	T	C	.	.	MAF_USDA=18.033
NC_035090.1	64909063	.	T	A	.	.	MAF_INRAE=35.443;MAF_USDA=2.941
NC_035090.1	64909139	.	G	T	.	.	MAF_USDA=1.639
NC_035090.1	64909211	.	C	T	.	.	MAF_USDA=3.279
NC_035090.1	64909236	.	C	T	.	.	MAF_USDA=14.706
NC_035090.1	64909246	.	C	T	.	.	MAF_USDA=1.639
NC_035090.1	64909305	.	G	A	.	.	MAF_INRAE=12.658;MAF_USDA=5.738
NC_035090.1	64909318	.	C	A	.	.	MAF_USDA=1.639
NC_035090.1	64909323	.	T	G	.	.	MAF_USDA=2.459
NC_035090.1	64909333	.	G	A	.	.	MAF_USDA=1.639
NC_035090.1	64909354	.	A	T	.	.	MAF_USDA=1.639
NC_035090.1	64909369	.	A	G	.	.	MAF_USDA=1.639
NC_035090.1	64909431	.	T	G	.	.	MAF_USDA=4.167
NC_035090.1	64909440	.	C	G	.	.	MAF_USDA=4.918
NC_035090.1	64909478	.	G	T	.	.	MAF_INRAE=19.62;MAF_USDA=29.167
NC_035090.1	64909489	.	T	C	.	.	MAF_USDA=2.459
NC_035090.1	64909521	.	G	T	.	.	MAF_INRAE=42.105
NC_035090.1	64909530	.	A	C	.	.	MAF_USDA=2.459
NC_035090.1	64909692	.	T	A	.	.	MAF_USDA=12.353
NC_035090.1	64909754	.	T	G	.	.	MAF_INRAE=21.519;MAF_USDA=27.059
NC_035090.1	64909816	.	C	T	.	.	MAF_INRAE=9.167;MAF_USDA=24.706
NC_035090.1	64909830	.	C	G	.	.	MAF_USDA=8.333
NC_035090.1	64909831	.	C	T	.	.	MAF_INRAE=38.333;MAF_USDA=8.333
NC_035090.1	64909835	.	C	G	.	.	MAF_USDA=8.333
NC_035090.1	64909837	.	A	C	.	.	MAF_USDA=8.333
NC_035090.1	64909838	.	A	T	.	.	MAF_USDA=8.333
NC_035090.1	64909878	.	C	T	.	.	MAF_INRAE=12.5
NC_035090.1	64909951	.	A	G	.	.	MAF_INRAE=24.684;MAF_USDA=45.882
NC_035090.1	64909963	.	C	T	.	.	MAF_USDA=3.279
NC_035090.1	64909977	.	G	C	.	.	MAF_INRAE=12.658;MAF_USDA=22.951
NC_035090.1	64910027	.	G	C	.	.	MAF_USDA=3.529
NC_035090.1	64910042	.	C	T	.	.	MAF_USDA=1.639
NC_035090.1	64910065	.	G	T	.	.	MAF_USDA=14.706
NC_035090.1	64910088	.	A	G	.	.	MAF_USDA=4.918
NC_035090.1	64910108	.	C	G	.	.	MAF_USDA=11.176
NC_035090.1	64910150	.	T	G	.	.	MAF_INRAE=34.177;MAF_USDA=42.857
NC_035090.1	64910175	.	C	A	.	.	MAF_USDA=6.548
NC_035090.1	64910210	.	C	T	.	.	MAF_USDA=4.167
NC_035090.1	64910279	.	C	T	.	.	MAF_USDA=10.119
NC_035090.1	64910311	.	A	G	.	.	MAF_USDA=1.667
NC_035090.1	64910345	.	A	G	.	.	MAF_INRAE=17.722;MAF_USDA=11.475
NC_035090.1	64910365	.	T	G	.	.	MAF_USDA=18.033
NC_035090.1	64910384	.	C	A	.	.	MAF_USDA=17.213
NC_035090.1	64910421	.	G	T	.	.	MAF_INRAE=17.722;MAF_USDA=11.475
NC_035090.1	64910518	.	A	G	.	.	MAF_USDA=33.333
NC_035090.1	64910519	.	C	T	.	.	MAF_USDA=10.417
NC_035090.1	64910608	.	T	G	.	.	MAF_INRAE=8.861
NC_035090.1	64910616	.	C	A	.	.	MAF_INRAE=12.5;MAF_USDA=17.059
NC_035090.1	64910626	.	T	A	.	.	MAF_INRAE=42.405;MAF_USDA=3.529
NC_035090.1	64910677	.	C	T	.	.	MAF_INRAE=17.722;MAF_USDA=20.833
NC_035090.1	64910835	.	T	C	.	.	MAF_INRAE=9.167;MAF_USDA=10.0
NC_035090.1	64910867	.	G	A	.	.	MAF_INRAE=13.333;MAF_USDA=2.941
NC_035090.1	64910884	.	A	C	.	.	MAF_USDA=5.294
NC_035090.1	64910907	.	C	T	.	.	MAF_INRAE=18.354;MAF_USDA=27.059
NC_035090.1	64910935	.	G	A	.	.	MAF_USDA=4.098
NC_035090.1	64910943	.	G	A	.	.	MAF_USDA=10.588
NC_035090.1	64910956	.	C	G	.	.	MAF_INRAE=29.114;MAF_USDA=25.0
NC_035090.1	64910990	.	C	T	.	.	MAF_USDA=1.667
NC_035090.1	64911152	.	C	A	.	.	MAF_USDA=3.279
NC_035090.1	64913589	.	T	C	.	.	MAF_INRAE=9.494;MAF_USDA=10.417
NC_035090.1	64913744	.	C	A	.	.	MAF_USDA=3.279
NC_035090.1	64913756	.	G	A	.	.	MAF_INRAE=9.167;MAF_USDA=8.824
NC_035090.1	64913856	.	T	C	.	.	MAF_INRAE=10.833;MAF_USDA=36.31
NC_035090.1	64913860	.	T	C	.	.	MAF_INRAE=10.833;MAF_USDA=36.905
NC_035090.1	64913893	.	G	A	.	.	MAF_USDA=3.333
NC_035090.1	64913978	.	C	T	.	.	MAF_USDA=1.639
NC_035090.1	64914023	.	T	G	.	.	MAF_USDA=1.639
NC_035090.1	64914061	.	C	T	.	.	MAF_INRAE=12.658;MAF_USDA=10.656
NC_035090.1	64914147	.	T	C	.	.	MAF_USDA=12.353
NC_035090.1	64914209	.	T	A	.	.	MAF_INRAE=46.835;MAF_USDA=11.765
NC_035090.1	64914216	.	A	T	.	.	MAF_USDA=1.639
NC_035090.1	64914217	.	T	C	.	.	MAF_USDA=1.639
NC_035090.1	64914218	.	C	A	.	.	MAF_USDA=1.639
NC_035090.1	64914302	.	T	C	.	.	MAF_INRAE=31.667
NC_035090.1	64914350	.	T	C	.	.	MAF_INRAE=28.333
NC_035090.1	64914425	.	A	C	.	.	MAF_INRAE=8.333
NC_035090.1	64914669	.	G	T	.	.	MAF_USDA=5.294
NC_035090.1	64914687	.	T	C	.	.	MAF_USDA=16.471
NC_035090.1	64914849	.	A	T	.	.	MAF_INRAE=5.0
NC_035090.1	64914867	.	A	T	.	.	MAF_INRAE=2.5
NC_035090.1	64914961	.	G	T	.	.	MAF_USDA=3.279
NC_035090.1	64915010	.	G	A	.	.	MAF_USDA=4.918
NC_035090.1	64915014	.	T	C	.	.	MAF_INRAE=10.0;MAF_USDA=26.471
NC_035090.1	64915178	.	G	A	.	.	MAF_INRAE=3.333
NC_035090.1	64915181	.	G	T	.	.	MAF_USDA=5.738
NC_035090.1	64915182	.	G	A	.	.	MAF_INRAE=3.333
NC_035090.1	64915195	.	G	T	.	.	MAF_USDA=1.639
NC_035090.1	64915209	.	G	A	.	.	MAF_INRAE=24.684;MAF_USDA=19.672
NC_035090.1	64915355	.	T	A	.	.	MAF_INRAE=19.62;MAF_USDA=8.824
NC_035090.1	64915412	.	C	A	.	.	MAF_INRAE=17.722;MAF_USDA=13.333
NC_035090.1	64915441	.	C	T	.	.	MAF_INRAE=9.167;MAF_USDA=22.353
NC_035090.1	64915515	.	G	C	.	.	MAF_INRAE=38.608;MAF_USDA=4.118
NC_035090.1	64915688	.	G	T	.	.	MAF_INRAE=18.354;MAF_USDA=9.412
NC_035090.1	64915807	.	G	T	.	.	MAF_INRAE=9.167;MAF_USDA=21.765
NC_035090.1	64915824	.	T	G	.	.	MAF_INRAE=9.494;MAF_USDA=1.639
NC_035090.1	64915843	.	C	A	.	.	MAF_USDA=3.279
NC_035090.1	64915882	.	A	T	.	.	MAF_INRAE=36.076;MAF_USDA=33.929
NC_035090.1	64915885	.	C	G	.	.	MAF_INRAE=29.167;MAF_USDA=34.524
NC_035090.1	64915946	.	A	G	.	.	MAF_USDA=4.918
NC_035090.1	64915991	.	T	C	.	.	MAF_INRAE=21.053
NC_035090.1	64916035	.	C	A	.	.	MAF_INRAE=6.667;MAF_USDA=19.048
NC_035090.1	64916050	.	C	G	.	.	MAF_INRAE=9.494
NC_035090.1	64916075	.	C	G	.	.	MAF_USDA=8.824
NC_035090.1	64916079	.	G	T	.	.	MAF_USDA=8.824
NC_035090.1	64916080	.	C	A	.	.	MAF_USDA=8.824
NC_035090.1	64916103	.	T	C	.	.	MAF_USDA=9.412
NC_035090.1	64916105	.	T	G	.	.	MAF_USDA=9.016
NC_035090.1	64916156	.	C	A	.	.	MAF_USDA=3.279
NC_035090.1	64916182	.	G	A	.	.	MAF_USDA=3.279
NC_035090.1	64916183	.	G	A	.	.	MAF_USDA=9.412
NC_035090.1	64916214	.	C	A	.	.	MAF_INRAE=21.053;MAF_USDA=29.167
NC_035090.1	64916472	.	A	G	.	.	MAF_USDA=18.75
NC_035090.1	64916473	.	A	G	.	.	MAF_USDA=18.75
NC_035090.1	64916561	.	T	G	.	.	MAF_USDA=3.279
NC_035090.1	64916697	.	G	A	.	.	MAF_INRAE=42.105;MAF_USDA=25.882
NC_035090.1	64916738	.	C	A	.	.	MAF_INRAE=36.709;MAF_USDA=25.882
NC_035090.1	64916739	.	A	T	.	.	MAF_INRAE=30.0;MAF_USDA=25.882
NC_035090.1	64916749	.	G	A	.	.	MAF_INRAE=3.333;MAF_USDA=6.25
NC_035090.1	64916760	.	G	A	.	.	MAF_INRAE=12.5;MAF_USDA=4.706
NC_035090.1	64916814	.	T	A	.	.	MAF_USDA=4.098
NC_035090.1	64916866	.	G	A	.	.	MAF_INRAE=9.167;MAF_USDA=17.059
NC_035090.1	64916892	.	A	C	.	.	MAF_USDA=4.098
NC_035090.1	64916984	.	T	A	.	.	MAF_INRAE=19.167
NC_035090.1	64917031	.	C	T	.	.	MAF_USDA=3.279
NC_035090.1	64917138	.	T	C	.	.	MAF_USDA=3.279
NC_035090.1	64917150	.	A	C	.	.	MAF_USDA=48.361
NC_035090.1	64917299	.	C	T	.	.	MAF_INRAE=1.667
NC_035090.1	64917312	.	C	A	.	.	MAF_USDA=45.833
NC_035090.1	64919385	.	G	T	.	.	MAF_USDA=1.639
NC_035090.1	64919525	.	A	T	.	.	MAF_INRAE=42.105;MAF_USDA=24.118
NC_035090.1	64919580	.	C	G	.	.	MAF_INRAE=17.089;MAF_USDA=11.475
NC_035090.1	64919610	.	C	G	.	.	MAF_INRAE=5.0;MAF_USDA=5.882
NC_035090.1	64919678	.	C	A	.	.	MAF_INRAE=18.421
NC_035090.1	64919680	.	T	A	.	.	MAF_USDA=8.333
NC_035090.1	64919731	.	A	G	.	.	MAF_USDA=8.197
NC_035090.1	64919735	.	T	C	.	.	MAF_INRAE=14.167
NC_035090.1	64919748	.	A	T	.	.	MAF_INRAE=1.667;MAF_USDA=8.333
NC_035090.1	64919804	.	A	T	.	.	MAF_USDA=6.471
NC_035090.1	64919816	.	A	T	.	.	MAF_USDA=11.176
NC_035090.1	64919822	.	T	G	.	.	MAF_USDA=4.098
NC_035090.1	64919838	.	C	T	.	.	MAF_INRAE=3.333
NC_035090.1	64919877	.	A	G	.	.	MAF_USDA=22.917
NC_035090.1	64919886	.	C	A	.	.	MAF_USDA=22.353
NC_035090.1	64919890	.	T	G	.	.	MAF_INRAE=2.5
NC_035090.1	64919899	.	C	T	.	.	MAF_USDA=22.917
NC_035090.1	64919902	.	G	C	.	.	MAF_USDA=22.917
NC_035090.1	64920801	.	G	A	.	.	MAF_USDA=1.639
NC_035090.1	64920857	.	C	A	.	.	MAF_USDA=4.098
NC_035090.1	64920858	.	T	C	.	.	MAF_USDA=4.098
NC_035090.1	64920927	.	T	A	.	.	MAF_INRAE=35.443;MAF_USDA=4.118
NC_035090.1	64921166	.	C	T	.	.	MAF_USDA=7.377
NC_035090.1	64921169	.	G	C	.	.	MAF_INRAE=36.076;MAF_USDA=24.118
NC_035090.1	64921185	.	G	T	.	.	MAF_USDA=5.738
NC_035090.1	64921223	.	C	T	.	.	MAF_USDA=3.279
NC_035090.1	64921277	.	T	A	.	.	MAF_INRAE=18.354;MAF_USDA=17.213
NC_035090.1	64921298	.	T	A	.	.	MAF_INRAE=18.354;MAF_USDA=17.213
NC_035090.1	64921308	.	A	T	.	.	MAF_INRAE=11.667
NC_035090.1	64921320	.	G	A	.	.	MAF_INRAE=11.667
NC_035090.1	64921337	.	G	T	.	.	MAF_INRAE=3.333;MAF_USDA=5.738
NC_035090.1	64921341	.	C	A	.	.	MAF_INRAE=9.494
NC_035090.1	64921376	.	A	T	.	.	MAF_INRAE=36.709;MAF_USDA=25.882
NC_035090.1	64921422	.	A	G	.	.	MAF_INRAE=37.975;MAF_USDA=3.529
NC_035090.1	64921483	.	G	A	.	.	MAF_INRAE=7.5
NC_035090.1	64921494	.	A	G	.	.	MAF_INRAE=29.167;MAF_USDA=29.167
NC_035090.1	64921496	.	C	T	.	.	MAF_INRAE=8.333
NC_035090.1	64921499	.	A	G	.	.	MAF_INRAE=5.833
NC_035090.1	64921502	.	T	G	.	.	MAF_INRAE=8.333
NC_035090.1	64921507	.	C	G	.	.	MAF_INRAE=37.975
NC_035090.1	64921525	.	T	A	.	.	MAF_INRAE=1.667
NC_035090.1	64921575	.	G	T	.	.	MAF_INRAE=17.722
NC_035090.1	64921590	.	G	T	.	.	MAF_INRAE=1.667
NC_035090.1	64921606	.	G	T	.	.	MAF_USDA=1.639
NC_035090.1	64921615	.	T	A	.	.	MAF_USDA=3.279
NC_035090.1	64921624	.	A	T	.	.	MAF_INRAE=36.709;MAF_USDA=32.353
NC_035090.1	64921636	.	A	C	.	.	MAF_INRAE=9.494
NC_035090.1	64921643	.	A	G	.	.	MAF_USDA=1.639
NC_035090.1	64921653	.	C	A	.	.	MAF_USDA=5.882
NC_035090.1	64921665	.	G	A	.	.	MAF_INRAE=46.835;MAF_USDA=22.353
NC_035090.1	64921688	.	T	C	.	.	MAF_USDA=4.918
NC_035090.1	64921707	.	T	A	.	.	MAF_INRAE=1.667;MAF_USDA=8.197
NC_035090.1	64921727	.	G	A	.	.	MAF_INRAE=2.5;MAF_USDA=7.377
NC_035090.1	64921736	.	A	G	.	.	MAF_INRAE=3.333
NC_035090.1	64921738	.	T	G	.	.	MAF_INRAE=34.167;MAF_USDA=24.118
NC_035090.1	64921754	.	A	T	.	.	MAF_USDA=2.459
NC_035090.1	64921768	.	C	T	.	.	MAF_USDA=8.197
NC_035090.1	64921855	.	C	T	.	.	MAF_USDA=11.176
NC_035090.1	64921888	.	T	G	.	.	MAF_INRAE=1.667
NC_035090.1	64921897	.	A	T	.	.	MAF_INRAE=15.833;MAF_USDA=7.059
NC_035090.1	64922026	.	A	G	.	.	MAF_INRAE=38.608;MAF_USDA=27.059
NC_035090.1	64922064	.	C	G	.	.	MAF_USDA=9.016
NC_035090.1	64922142	.	G	A	.	.	MAF_USDA=1.639
NC_035090.1	64922144	.	T	G	.	.	MAF_USDA=1.639
NC_035090.1	64922333	.	T	A	.	.	MAF_INRAE=7.895
NC_035090.1	64922409	.	A	G	.	.	MAF_INRAE=4.167;MAF_USDA=4.918
NC_035090.1	64922492	.	C	T	.	.	MAF_INRAE=18.333;MAF_USDA=7.647
NC_035090.1	64922535	.	G	A	.	.	MAF_INRAE=5.833;MAF_USDA=4.118
NC_035090.1	64922583	.	T	A	.	.	MAF_INRAE=1.667;MAF_USDA=4.918
NC_035090.1	64922584	.	A	T	.	.	MAF_USDA=4.098
NC_035090.1	64922593	.	G	T	.	.	MAF_USDA=47.059
NC_035090.1	64922595	.	T	C	.	.	MAF_USDA=19.412
NC_035090.1	64922617	.	A	C	.	.	MAF_USDA=18.235
NC_035090.1	64922618	.	C	A	.	.	MAF_USDA=17.059
NC_035090.1	64922729	.	T	A	.	.	MAF_INRAE=41.772;MAF_USDA=20.0
NC_035090.1	64922892	.	T	C	.	.	MAF_USDA=7.059
NC_035090.1	64922913	.	C	T	.	.	MAF_INRAE=35.833;MAF_USDA=38.824
NC_035090.1	64922966	.	G	T	.	.	MAF_USDA=3.279
NC_035090.1	64922980	.	G	A	.	.	MAF_INRAE=36.709;MAF_USDA=25.882
NC_035090.1	64922982	.	C	T	.	.	MAF_INRAE=30.0;MAF_USDA=25.882
NC_035090.1	64923000	.	A	G	.	.	MAF_INRAE=18.354;MAF_USDA=3.279
NC_035090.1	64923030	.	A	T	.	.	MAF_INRAE=36.076;MAF_USDA=26.471
NC_035090.1	64923061	.	G	T	.	.	MAF_INRAE=44.937;MAF_USDA=24.118
NC_035090.1	64923072	.	G	T	.	.	MAF_USDA=1.639
NC_035090.1	64923113	.	G	C	.	.	MAF_INRAE=30.0;MAF_USDA=18.75
NC_035090.1	64923116	.	C	A	.	.	MAF_INRAE=30.0;MAF_USDA=18.75
NC_035090.1	64923128	.	T	G	.	.	MAF_INRAE=30.0;MAF_USDA=20.833
NC_035090.1	64923131	.	G	C	.	.	MAF_INRAE=30.0;MAF_USDA=18.75
NC_035090.1	64923175	.	G	A	.	.	MAF_INRAE=18.354;MAF_USDA=44.706
NC_035090.1	64923177	.	G	A	.	.	MAF_INRAE=12.5
NC_035090.1	64923201	.	T	C	.	.	MAF_INRAE=43.671
NC_035090.1	64923213	.	G	C	.	.	MAF_USDA=10.417
NC_035090.1	64923255	.	G	A	.	.	MAF_INRAE=18.987;MAF_USDA=7.377
NC_035090.1	64923425	.	A	C	.	.	MAF_USDA=1.639
NC_035090.1	64923460	.	C	T	.	.	MAF_INRAE=21.053;MAF_USDA=14.706
NC_035090.1	64923494	.	A	G	.	.	MAF_INRAE=3.333;MAF_USDA=4.918
NC_035090.1	64923516	.	G	T	.	.	MAF_USDA=1.639
NC_035090.1	64923530	.	C	T	.	.	MAF_INRAE=5.0
NC_035090.1	64923531	.	A	G	.	.	MAF_INRAE=45.57;MAF_USDA=24.706
NC_035090.1	64923551	.	T	A	.	.	MAF_USDA=4.167
NC_035090.1	64923559	.	G	C	.	.	MAF_USDA=9.322
NC_035090.1	64923591	.	G	A	.	.	MAF_INRAE=44.937;MAF_USDA=19.048
NC_035090.1	64923721	.	A	T	.	.	MAF_USDA=2.459
NC_035090.1	64923739	.	A	T	.	.	MAF_INRAE=32.278;MAF_USDA=28.235
NC_035090.1	64923767	.	C	A	.	.	MAF_INRAE=19.167;MAF_USDA=4.098
NC_035090.1	64923809	.	C	A	.	.	MAF_INRAE=33.544;MAF_USDA=45.882
NC_035090.1	64923867	.	C	T	.	.	MAF_USDA=2.459
NC_035090.1	64923877	.	A	G	.	.	MAF_USDA=10.656
NC_035090.1	64923886	.	G	T	.	.	MAF_USDA=2.353
NC_035090.1	64923903	.	G	T	.	.	MAF_USDA=2.459
NC_035090.1	64923946	.	T	G	.	.	MAF_USDA=42.623
NC_035090.1	64923996	.	G	C	.	.	MAF_USDA=3.279
NC_035090.1	64924005	.	G	A	.	.	MAF_INRAE=31.646;MAF_USDA=18.033
NC_035090.1	64924018	.	C	G	.	.	MAF_USDA=6.557
NC_035090.1	64924129	.	C	A	.	.	MAF_USDA=18.033
NC_035090.1	64924221	.	A	C	.	.	MAF_INRAE=3.333;MAF_USDA=7.647
NC_035090.1	64924284	.	G	T	.	.	MAF_USDA=3.279
NC_035090.1	64924416	.	A	G	.	.	MAF_INRAE=37.342;MAF_USDA=3.529
NC_035090.1	64924420	.	G	T	.	.	MAF_INRAE=3.333;MAF_USDA=11.176
NC_035090.1	64924435	.	C	T	.	.	MAF_INRAE=32.278;MAF_USDA=48.824
NC_035090.1	64924504	.	T	G	.	.	MAF_INRAE=9.494;MAF_USDA=2.459
NC_035090.1	64924506	.	A	T	.	.	MAF_INRAE=21.519;MAF_USDA=6.25
NC_035090.1	64924528	.	A	C	.	.	MAF_INRAE=10.759;MAF_USDA=12.941
NC_035090.1	64924591	.	A	C	.	.	MAF_INRAE=32.278;MAF_USDA=48.235
NC_035090.1	64924596	.	C	T	.	.	MAF_INRAE=6.667
NC_035090.1	64924599	.	C	A	.	.	MAF_USDA=1.639
NC_035090.1	64924622	.	A	G	.	.	MAF_USDA=5.738
NC_035090.1	64924625	.	G	T	.	.	MAF_USDA=5.738
NC_035090.1	64924628	.	T	C	.	.	MAF_USDA=6.557
NC_035090.1	64924653	.	C	T	.	.	MAF_INRAE=14.167;MAF_USDA=21.176
NC_035090.1	64924654	.	T	C	.	.	MAF_INRAE=33.333;MAF_USDA=44.706
NC_035090.1	64924661	.	A	G	.	.	MAF_INRAE=17.722
NC_035090.1	64924672	.	A	C	.	.	MAF_INRAE=5.833
NC_035090.1	64924685	.	A	G	.	.	MAF_USDA=6.25
NC_035090.1	64924696	.	T	G	.	.	MAF_USDA=2.083
NC_035090.1	64924806	.	A	T	.	.	MAF_USDA=6.25
NC_035090.1	64924817	.	C	A	.	.	MAF_USDA=12.5
NC_035090.1	64924878	.	T	G	.	.	MAF_USDA=41.667
NC_035090.1	64924919	.	T	G	.	.	MAF_USDA=6.25
NC_035090.1	64924949	.	C	A	.	.	MAF_INRAE=45.57;MAF_USDA=27.083
NC_035090.1	64924950	.	G	A	.	.	MAF_INRAE=2.5
NC_035090.1	64925037	.	T	C	.	.	MAF_INRAE=3.333;MAF_USDA=10.417
NC_035090.1	64925062	.	C	G	.	.	MAF_USDA=1.639
NC_035090.1	64925079	.	A	C	.	.	MAF_INRAE=31.013;MAF_USDA=48.235
NC_035090.1	64925099	.	A	T	.	.	MAF_INRAE=13.924;MAF_USDA=25.882
NC_035090.1	64925175	.	C	T	.	.	MAF_USDA=1.639
NC_035090.1	64925196	.	T	A	.	.	MAF_USDA=2.459
NC_035090.1	64925223	.	T	G	.	.	MAF_USDA=1.639
NC_035090.1	64925228	.	A	T	.	.	MAF_USDA=1.639
NC_035090.1	64925271	.	A	C	.	.	MAF_INRAE=31.013;MAF_USDA=44.118
NC_035090.1	64925278	.	G	T	.	.	MAF_INRAE=12.5;MAF_USDA=13.529
NC_035090.1	64925376	.	T	A	.	.	MAF_INRAE=21.053
NC_035090.1	64925571	.	A	G	.	.	MAF_USDA=5.738
NC_035090.1	64925591	.	C	T	.	.	MAF_USDA=1.639
NC_035090.1	64925592	.	T	G	.	.	MAF_USDA=4.918
NC_035090.1	64925604	.	G	T	.	.	MAF_USDA=5.738
NC_035090.1	64925610	.	A	T	.	.	MAF_INRAE=3.333;MAF_USDA=17.647
NC_035090.1	64925651	.	G	A	.	.	MAF_USDA=3.279
NC_035090.1	64925660	.	C	G	.	.	MAF_USDA=4.918
NC_035090.1	64925676	.	G	A	.	.	MAF_INRAE=6.667;MAF_USDA=1.639
NC_035090.1	64925686	.	G	A	.	.	MAF_INRAE=12.5;MAF_USDA=11.765
NC_035090.1	64925758	.	A	T	.	.	MAF_INRAE=9.494;MAF_USDA=9.836
NC_035090.1	64925778	.	T	A	.	.	MAF_INRAE=13.291;MAF_USDA=7.377
NC_035090.1	64925843	.	C	A	.	.	MAF_INRAE=13.924;MAF_USDA=34.706
NC_035090.1	64925845	.	A	C	.	.	MAF_INRAE=10.0;MAF_USDA=12.941
NC_035090.1	64925847	.	A	T	.	.	MAF_INRAE=43.333;MAF_USDA=4.118
NC_035090.1	64925874	.	A	C	.	.	MAF_INRAE=13.924;MAF_USDA=26.471
NC_035090.1	64925930	.	TA	TT	.	.	MAF_USDA=20.833
NC_035090.1	64925931	.	A	T	.	.	MAF_INRAE=15.833
NC_035090.1	64925947	.	C	A	.	.	MAF_INRAE=22.5;MAF_USDA=24.118
NC_035090.1	64925969	.	G	T	.	.	MAF_USDA=1.639
NC_035090.1	64926054	.	C	T	.	.	MAF_USDA=11.176
NC_035090.1	64926058	.	G	T	.	.	MAF_INRAE=10.526;MAF_USDA=11.765
NC_035090.1	64926090	.	G	T	.	.	MAF_INRAE=11.667;MAF_USDA=10.417
NC_035090.1	64926093	.	C	T	.	.	MAF_INRAE=11.667;MAF_USDA=10.417
NC_035090.1	64926124	.	C	T	.	.	MAF_INRAE=12.5;MAF_USDA=11.765
NC_035090.1	64926186	.	C	T	.	.	MAF_INRAE=9.494
NC_035090.1	64926212	.	T	G	.	.	MAF_INRAE=18.354;MAF_USDA=15.574
NC_035090.1	64926266	.	T	G	.	.	MAF_INRAE=26.582;MAF_USDA=50.0
NC_035090.1	64926294	.	A	G	.	.	MAF_USDA=2.459
NC_035090.1	64926338	.	A	G	.	.	MAF_INRAE=9.494;MAF_USDA=24.118
NC_035090.1	64926367	.	C	G	.	.	MAF_INRAE=9.494;MAF_USDA=24.118
NC_035090.1	64926391	.	T	C	.	.	MAF_USDA=1.639
NC_035090.1	64926398	.	A	G	.	.	MAF_INRAE=9.494;MAF_USDA=21.765
NC_035090.1	64926467	.	C	T	.	.	MAF_USDA=2.459
NC_035090.1	64926471	.	G	A	.	.	MAF_INRAE=10.833;MAF_USDA=5.738
NC_035090.1	64926483	.	C	A	.	.	MAF_INRAE=10.0;MAF_USDA=12.353
NC_035090.1	64926578	.	G	T	.	.	MAF_INRAE=29.167;MAF_USDA=14.583
NC_035090.1	64926763	.	C	T	.	.	MAF_INRAE=49.167
NC_035090.1	64926806	.	A	G	.	.	MAF_INRAE=45.0
NC_035090.1	64926833	.	G	A	.	.	MAF_INRAE=35.0
NC_035090.1	64926852	.	C	T	.	.	MAF_INRAE=8.333;MAF_USDA=7.647
NC_035090.1	64926923	.	G	T	.	.	MAF_INRAE=28.481;MAF_USDA=16.667
NC_035090.1	64927028	.	G	A	.	.	MAF_USDA=4.167
NC_035090.1	64927072	.	T	A	.	.	MAF_USDA=22.619
NC_035090.1	64927099	.	A	G	.	.	MAF_USDA=50.0
NC_035090.1	64927132	.	G	T	.	.	MAF_USDA=43.75
NC_035090.1	64927161	.	A	G	.	.	MAF_USDA=6.25
NC_035090.1	64928273	.	A	C	.	.	MAF_INRAE=21.053
NC_035090.1	64928276	.	A	C	.	.	MAF_USDA=4.167
NC_035090.1	64928309	.	T	C	.	.	MAF_INRAE=42.105;MAF_USDA=6.024
NC_035090.1	64928316	.	C	T	.	.	MAF_INRAE=12.5;MAF_USDA=2.083
NC_035090.1	64928334	.	A	G	.	.	MAF_INRAE=12.5;MAF_USDA=2.083
NC_035090.1	64928387	.	G	A	.	.	MAF_USDA=2.459
NC_035090.1	64928485	.	G	A	.	.	MAF_INRAE=12.5;MAF_USDA=12.353
NC_035090.1	64928607	.	G	A	.	.	MAF_USDA=4.918
NC_035090.1	64928608	.	C	A	.	.	MAF_USDA=4.918
NC_035090.1	64928664	.	A	G	.	.	MAF_USDA=2.5
NC_035090.1	64928731	.	C	G	.	.	MAF_INRAE=12.5;MAF_USDA=12.353
NC_035090.1	64928746	.	G	A	.	.	MAF_USDA=8.197
NC_035090.1	64928747	.	T	C	.	.	MAF_INRAE=10.526;MAF_USDA=1.639
NC_035090.1	64928787	.	C	A	.	.	MAF_USDA=1.639
NC_035090.1	64928923	.	C	G	.	.	MAF_USDA=5.738
NC_035090.1	64928998	.	G	T	.	.	MAF_USDA=4.098
NC_035090.1	64929023	.	T	C	.	.	MAF_USDA=2.459
NC_035090.1	64929046	.	A	G	.	.	MAF_USDA=8.824
NC_035090.1	64929065	.	A	C	.	.	MAF_USDA=8.824
NC_035090.1	64929080	.	C	T	.	.	MAF_USDA=1.639
NC_035090.1	64929087	.	C	T	.	.	MAF_USDA=10.417
NC_035090.1	64929131	.	C	G	.	.	MAF_USDA=1.639
NC_035090.1	64929168	.	C	G	.	.	MAF_USDA=8.824
NC_035090.1	64929188	.	C	T	.	.	MAF_USDA=3.279
NC_035090.1	64929212	.	G	T	.	.	MAF_USDA=9.412
NC_035090.1	64929371	.	A	C	.	.	MAF_INRAE=13.291;MAF_USDA=28.824
NC_035090.1	64929486	.	G	A	.	.	MAF_USDA=1.639
NC_035090.1	64929602	.	C	T	.	.	MAF_INRAE=37.975;MAF_USDA=5.882
NC_035090.1	64929682	.	C	T	.	.	MAF_INRAE=12.5;MAF_USDA=6.471
NC_035090.1	64929822	.	T	A	.	.	MAF_USDA=1.639
NC_035090.1	64930180	.	G	A	.	.	MAF_USDA=1.639
NC_035090.1	64930242	.	G	T	.	.	MAF_USDA=6.557
NC_035090.1	64930377	.	G	T	.	.	MAF_USDA=1.639
NC_035090.1	64930380	.	G	A	.	.	MAF_USDA=2.459
NC_035090.1	64930419	.	G	A	.	.	MAF_INRAE=25.833;MAF_USDA=43.529
NC_035090.1	64930563	.	G	T	.	.	MAF_USDA=9.836
NC_035090.1	64930613	.	A	C	.	.	MAF_INRAE=12.5;MAF_USDA=10.0
NC_035090.1	64930655	.	C	A	.	.	MAF_USDA=1.639
NC_035090.1	64930665	.	T	C	.	.	MAF_USDA=4.098
NC_035090.1	64930725	.	A	T	.	.	MAF_USDA=1.639
NC_035090.1	64930766	.	G	A	.	.	MAF_INRAE=46.835;MAF_USDA=7.647
NC_035090.1	64930917	.	C	T	.	.	MAF_INRAE=11.667
NC_035090.1	64930975	.	A	T	.	.	MAF_INRAE=9.494
NC_035090.1	64931014	.	T	C	.	.	MAF_USDA=3.279
NC_035090.1	64931015	.	A	G	.	.	MAF_INRAE=12.5;MAF_USDA=4.706
NC_035090.1	64931181	.	A	G	.	.	MAF_INRAE=12.5;MAF_USDA=17.647
NC_035090.1	64931192	.	A	T	.	.	MAF_INRAE=13.333;MAF_USDA=23.529
NC_035090.1	64931332	.	C	T	.	.	MAF_USDA=6.557
NC_035090.1	64931377	.	C	G	.	.	MAF_INRAE=13.291;MAF_USDA=28.235
NC_035090.1	64931444	.	C	T	.	.	MAF_INRAE=21.053
NC_035090.1	64931447	.	A	G	.	.	MAF_INRAE=12.5;MAF_USDA=20.588
NC_035090.1	64931479	.	C	T	.	.	MAF_INRAE=12.5;MAF_USDA=10.0
NC_035090.1	64931508	.	C	A	.	.	MAF_INRAE=12.5;MAF_USDA=7.377
NC_035090.1	64931704	.	C	T	.	.	MAF_INRAE=12.5;MAF_USDA=2.083
NC_035090.1	64931727	.	G	A	.	.	MAF_INRAE=12.5;MAF_USDA=9.412
NC_035090.1	64931884	.	A	G	.	.	MAF_USDA=2.459
NC_035090.1	64931890	.	G	T	.	.	MAF_USDA=2.459
NC_035090.1	64931904	.	G	A	.	.	MAF_USDA=1.639
NC_035090.1	64931917	.	G	A	.	.	MAF_INRAE=48.101;MAF_USDA=15.882
NC_035090.1	64931950	.	C	T	.	.	MAF_USDA=9.016
NC_035090.1	64931960	.	G	T	.	.	MAF_INRAE=12.5;MAF_USDA=10.0
NC_035090.1	64932009	.	A	G	.	.	MAF_INRAE=12.5;MAF_USDA=22.941
NC_035090.1	64932125	.	C	T	.	.	MAF_INRAE=12.5;MAF_USDA=19.412
NC_035090.1	64932126	.	G	A	.	.	MAF_INRAE=8.861
NC_035090.1	64932230	.	A	G	.	.	MAF_INRAE=12.5;MAF_USDA=19.412
NC_035090.1	64932248	.	T	C	.	.	MAF_INRAE=20.253;MAF_USDA=22.353
NC_035090.1	64932286	.	T	G	.	.	MAF_USDA=1.639
NC_035090.1	64932325	.	T	A	.	.	MAF_INRAE=25.833;MAF_USDA=44.118
NC_035090.1	64932401	.	C	A	.	.	MAF_INRAE=12.5;MAF_USDA=21.765
NC_035090.1	64932469	.	T	G	.	.	MAF_INRAE=13.291;MAF_USDA=26.471
NC_035090.1	64932479	.	G	A	.	.	MAF_INRAE=12.5
NC_035090.1	64932495	.	A	T	.	.	MAF_USDA=3.279
NC_035090.1	64932543	.	G	A	.	.	MAF_USDA=1.639
NC_035090.1	64932598	.	G	T	.	.	MAF_USDA=1.639
NC_035090.1	64932689	.	T	G	.	.	MAF_USDA=1.639
NC_035090.1	64932750	.	G	T	.	.	MAF_USDA=11.475
NC_035090.1	64932871	.	G	A	.	.	MAF_USDA=10.656
NC_035090.1	64932880	.	T	G	.	.	MAF_USDA=3.279
NC_035090.1	64932899	.	C	T	.	.	MAF_USDA=4.098
NC_035090.1	64932902	.	A	G	.	.	MAF_USDA=4.098
NC_035090.1	64932908	.	T	C	.	.	MAF_USDA=4.098
NC_035090.1	64933020	.	G	A	.	.	MAF_INRAE=20.253;MAF_USDA=20.833
NC_035090.1	64933082	.	G	A	.	.	MAF_USDA=4.167
NC_035090.1	64933123	.	C	G	.	.	MAF_USDA=8.475
NC_035090.1	64933200	.	T	C	.	.	MAF_INRAE=11.667;MAF_USDA=20.238
NC_035090.1	64933262	.	A	G	.	.	MAF_USDA=1.639
NC_035090.1	64933291	.	G	T	.	.	MAF_USDA=1.639
NC_035090.1	64933308	.	T	C	.	.	MAF_USDA=20.833
NC_035090.1	64933313	.	A	T	.	.	MAF_USDA=2.083
NC_035090.1	64933318	.	C	T	.	.	MAF_USDA=4.118
NC_035090.1	64933319	.	A	G	.	.	MAF_USDA=4.098
NC_035090.1	64933328	.	T	C	.	.	MAF_USDA=2.459
NC_035090.1	64933342	.	A	G	.	.	MAF_USDA=11.176
NC_035090.1	64933403	.	C	T	.	.	MAF_USDA=3.279
NC_035090.1	64933413	.	A	G	.	.	MAF_USDA=4.098
NC_035090.1	64933414	.	T	C	.	.	MAF_USDA=4.098
NC_035090.1	64933418	.	C	T	.	.	MAF_USDA=4.918
NC_035090.1	64933422	.	G	A	.	.	MAF_USDA=4.098
NC_035090.1	64933423	.	C	T	.	.	MAF_USDA=15.294
NC_035090.1	64933429	.	C	T	.	.	MAF_USDA=4.098
NC_035090.1	64933432	.	G	T	.	.	MAF_USDA=30.0
NC_035090.1	64933433	.	A	G	.	.	MAF_USDA=13.115
NC_035090.1	64933434	.	T	C	.	.	MAF_USDA=14.754
NC_035090.1	64933438	.	T	C	.	.	MAF_USDA=10.588
NC_035090.1	64933442	.	G	A	.	.	MAF_USDA=20.0
NC_035090.1	64933443	.	T	C	.	.	MAF_INRAE=4.167
NC_035090.1	64933449	.	C	T	.	.	MAF_USDA=37.5
NC_035090.1	64933563	.	C	T	.	.	MAF_INRAE=3.333
NC_035090.1	64933571	.	T	G	.	.	MAF_USDA=18.033
NC_035090.1	64933572	.	C	T	.	.	MAF_USDA=17.213
NC_035090.1	64933579	.	T	A	.	.	MAF_INRAE=3.333;MAF_USDA=13.115
NC_035090.1	64933643	.	T	G	.	.	MAF_USDA=6.557
NC_035090.1	64933686	.	G	C	.	.	MAF_INRAE=4.167;MAF_USDA=11.765
NC_035090.1	64933793	.	A	G	.	.	MAF_USDA=9.836
NC_035090.1	64933801	.	A	C	.	.	MAF_INRAE=3.333
NC_035090.1	64933811	.	C	A	.	.	MAF_USDA=1.639
NC_035090.1	64933818	.	G	A	.	.	MAF_INRAE=3.333
NC_035090.1	64933819	.	G	T	.	.	MAF_INRAE=3.333;MAF_USDA=12.353
NC_035090.1	64933820	.	T	A	.	.	MAF_INRAE=3.333
NC_035090.1	64933821	.	C	A	.	.	MAF_INRAE=2.5
NC_035090.1	64933824	.	T	A	.	.	MAF_INRAE=2.5;MAF_USDA=8.824
NC_035090.1	64933839	.	T	G	.	.	MAF_INRAE=1.667
NC_035090.1	64933979	.	A	T	.	.	MAF_INRAE=4.167
NC_035090.1	64933990	.	A	C	.	.	MAF_USDA=1.639
NC_035090.1	64934035	.	A	C	.	.	MAF_USDA=4.098
NC_035090.1	64934059	.	A	T	.	.	MAF_USDA=48.824
NC_035090.1	64934095	.	G	T	.	.	MAF_USDA=4.706
NC_035090.1	64934111	.	C	A	.	.	MAF_USDA=21.765
NC_035090.1	64934198	.	T	A	.	.	MAF_INRAE=1.667
NC_035090.1	64934201	.	C	A	.	.	MAF_USDA=4.167
NC_035090.1	64934215	.	C	A	.	.	MAF_INRAE=21.053;MAF_USDA=35.417
NC_035090.1	64934225	.	C	A	.	.	MAF_INRAE=21.053
NC_035090.1	64934253	.	A	C	.	.	MAF_USDA=2.459
NC_035090.1	64934275	.	T	C	.	.	MAF_INRAE=11.667;MAF_USDA=5.294
NC_035090.1	64934343	.	T	A	.	.	MAF_INRAE=12.5;MAF_USDA=2.083
NC_035090.1	64934434	.	C	G	.	.	MAF_INRAE=10.833
NC_035090.1	64934469	.	C	T	.	.	MAF_USDA=2.459
NC_035090.1	64934483	.	G	C	.	.	MAF_INRAE=11.667;MAF_USDA=20.588
NC_035090.1	64934589	.	C	T	.	.	MAF_USDA=4.098
NC_035090.1	64934592	.	T	G	.	.	MAF_INRAE=3.333;MAF_USDA=8.824
NC_035090.1	64934654	.	T	A	.	.	MAF_INRAE=39.241
NC_035090.1	64934662	.	T	A	.	.	MAF_INRAE=33.544
NC_035090.1	64934780	.	C	A	.	.	MAF_INRAE=12.5;MAF_USDA=15.574
NC_035090.1	64934842	.	C	T	.	.	MAF_INRAE=12.5;MAF_USDA=8.235
NC_035090.1	64934896	.	C	A	.	.	MAF_USDA=9.836
NC_035090.1	64935113	.	T	G	.	.	MAF_USDA=17.647
NC_035090.1	64935135	.	T	C	.	.	MAF_USDA=8.333
NC_035090.1	64935526	.	C	A	.	.	MAF_USDA=14.706
NC_035090.1	64935528	.	G	A	.	.	MAF_USDA=1.639
NC_035090.1	64935603	.	G	T	.	.	MAF_INRAE=3.333;MAF_USDA=8.235
NC_035090.1	64935687	.	G	T	.	.	MAF_INRAE=11.667;MAF_USDA=11.176
NC_035090.1	64935690	.	G	A	.	.	MAF_USDA=1.639
NC_035090.1	64935697	.	C	A	.	.	MAF_INRAE=11.667;MAF_USDA=8.235
NC_035090.1	64935716	.	T	G	.	.	MAF_INRAE=36.842;MAF_USDA=13.934
NC_035090.1	64935743	.	CCTCCTCTC	CCTCCTCTA	.	.	MAF_USDA=10.417
NC_035090.1	64935755	.	TCTGCT	TCTGCG	.	.	MAF_USDA=33.333
NC_035090.1	64935760	.	T	G	.	.	MAF_INRAE=18.421;MAF_USDA=22.951
NC_035090.1	64936040	.	C	A	.	.	MAF_USDA=12.5
NC_035090.1	64936068	.	T	G	.	.	MAF_USDA=13.529
NC_035090.1	64936069	.	G	T	.	.	MAF_USDA=1.639
NC_035090.1	64936113	.	A	G	.	.	MAF_USDA=2.459
NC_035090.1	64936202	.	G	T	.	.	MAF_USDA=2.459
NC_035090.1	64936290	.	C	T	.	.	MAF_USDA=1.667
NC_035090.1	64936291	.	T	C	.	.	MAF_USDA=1.667
NC_035090.1	64936298	.	C	T	.	.	MAF_USDA=1.667
NC_035090.1	64936307	.	C	T	.	.	MAF_USDA=4.167
NC_035090.1	64936337	.	A	C	.	.	MAF_USDA=12.048
NC_035090.1	64936422	.	A	C	.	.	MAF_USDA=37.349
NC_035090.1	64936423	.	G	A	.	.	MAF_USDA=15.06
NC_035090.1	64936462	.	T	C	.	.	MAF_INRAE=17.5;MAF_USDA=28.235
NC_035090.1	64936465	.	C	T	.	.	MAF_INRAE=13.333;MAF_USDA=25.882
NC_035090.1	64936469	.	A	G	.	.	MAF_USDA=1.639
NC_035090.1	64936507	.	A	C	.	.	MAF_INRAE=29.167;MAF_USDA=34.118
NC_035090.1	64936508	.	G	A	.	.	MAF_INRAE=3.333
NC_035090.1	64936516	.	G	A	.	.	MAF_USDA=2.459
NC_035090.1	64936520	.	C	T	.	.	MAF_INRAE=6.667
NC_035090.1	64936553	.	A	T	.	.	MAF_INRAE=45.833;MAF_USDA=12.5
NC_035090.1	64936691	.	T	A	.	.	MAF_USDA=2.941
NC_035090.1	64936692	.	C	A	.	.	MAF_USDA=2.941
NC_035090.1	64936730	.	A	G	.	.	MAF_INRAE=3.333;MAF_USDA=10.0
NC_035090.1	64936844	.	G	T	.	.	MAF_INRAE=12.5;MAF_USDA=8.824
NC_035090.1	64936882	.	C	A	.	.	MAF_USDA=4.918
NC_035090.1	64936995	.	G	A	.	.	MAF_INRAE=12.5;MAF_USDA=8.235
NC_035090.1	64937030	.	A	G	.	.	MAF_USDA=3.529
NC_035090.1	64937051	.	T	G	.	.	MAF_USDA=1.639
NC_035090.1	64937102	.	A	T	.	.	MAF_USDA=11.765
NC_035090.1	64937129	.	G	A	.	.	MAF_INRAE=12.5;MAF_USDA=8.824
NC_035090.1	64937173	.	G	C	.	.	MAF_INRAE=40.833;MAF_USDA=34.118
NC_035090.1	64937363	.	G	A	.	.	MAF_USDA=1.639
NC_035090.1	64937419	.	T	G	.	.	MAF_INRAE=12.5;MAF_USDA=23.529
NC_035090.1	64937613	.	G	A	.	.	MAF_INRAE=3.333;MAF_USDA=10.0
NC_035090.1	64937651	.	A	G	.	.	MAF_INRAE=12.5;MAF_USDA=10.588
NC_035090.1	64937662	.	C	A	.	.	MAF_INRAE=10.526;MAF_USDA=1.639
NC_035090.1	64937811	.	G	A	.	.	MAF_USDA=3.571
NC_035090.1	64937821	.	A	C	.	.	MAF_USDA=39.583
NC_035090.1	64937824	.	G	C	.	.	MAF_USDA=2.083
NC_035090.1	64937827	.	G	A	.	.	MAF_USDA=2.083
NC_035090.1	64937832	.	A	G	.	.	MAF_USDA=2.083
NC_035090.1	64937844	.	T	A	.	.	MAF_USDA=14.583
NC_035090.1	64937870	.	T	G	.	.	MAF_INRAE=21.053;MAF_USDA=6.25
NC_035090.1	64937879	.	T	G	.	.	MAF_INRAE=7.5
NC_035090.1	64937904	.	T	G	.	.	MAF_INRAE=4.167
NC_035090.1	64937917	.	C	A	.	.	MAF_USDA=3.279
NC_035090.1	64937938	.	C	T	.	.	MAF_USDA=13.934
NC_035090.1	64937949	.	A	C	.	.	MAF_USDA=1.639
NC_035090.1	64937962	.	A	G	.	.	MAF_USDA=16.471
NC_035090.1	64937967	.	C	T	.	.	MAF_USDA=3.279
NC_035090.1	64938079	.	G	T	.	.	MAF_USDA=3.279
NC_035090.1	64938091	.	G	A	.	.	MAF_INRAE=17.722;MAF_USDA=12.295
NC_035090.1	64938092	.	G	A	.	.	MAF_INRAE=11.667;MAF_USDA=12.295
NC_035090.1	64938205	.	C	T	.	.	MAF_USDA=5.833
NC_035090.1	64938258	.	C	T	.	.	MAF_INRAE=11.667;MAF_USDA=4.167
NC_035090.1	64941915	.	C	T	.	.	MAF_INRAE=11.667;MAF_USDA=2.083
NC_035090.1	64941952	.	G	A	.	.	MAF_USDA=2.459
NC_035090.1	64941973	.	A	C	.	.	MAF_INRAE=29.114;MAF_USDA=10.417
NC_035090.1	64941975	.	C	T	.	.	MAF_INRAE=20.0;MAF_USDA=22.941
NC_035090.1	64942055	.	T	C	.	.	MAF_INRAE=12.5;MAF_USDA=28.235
NC_035090.1	64942131	.	C	A	.	.	MAF_INRAE=12.5;MAF_USDA=4.706
NC_035090.1	64942179	.	T	C	.	.	MAF_USDA=1.639
NC_035090.1	64942193	.	C	A	.	.	MAF_USDA=1.639
NC_035090.1	64942202	.	T	A	.	.	MAF_INRAE=12.5;MAF_USDA=26.23
NC_035090.1	64942265	.	G	A	.	.	MAF_USDA=8.824
NC_035090.1	64942309	.	A	C	.	.	MAF_USDA=3.279
NC_035090.1	64942414	.	G	A	.	.	MAF_INRAE=12.5;MAF_USDA=18.033
NC_035090.1	64942453	.	G	A	.	.	MAF_USDA=4.098
NC_035090.1	64942514	.	G	A	.	.	MAF_USDA=2.459
NC_035090.1	64942522	.	A	G	.	.	MAF_USDA=3.279
NC_035090.1	64942524	.	T	C	.	.	MAF_USDA=3.279
NC_035090.1	64942527	.	A	T	.	.	MAF_USDA=3.279
NC_035090.1	64942536	.	T	G	.	.	MAF_INRAE=11.667
NC_035090.1	64942610	.	G	A	.	.	MAF_INRAE=4.167
NC_035090.1	64942612	.	G	C	.	.	MAF_INRAE=3.333
NC_035090.1	64942613	.	T	A	.	.	MAF_INRAE=3.333
NC_035090.1	64942620	.	G	A	.	.	MAF_INRAE=1.667
NC_035090.1	64942621	.	T	C	.	.	MAF_INRAE=1.667
NC_035090.1	64942634	.	A	G	.	.	MAF_INRAE=14.167;MAF_USDA=10.656
NC_035090.1	64942662	.	G	A	.	.	MAF_USDA=1.639
NC_035090.1	64942669	.	C	A	.	.	MAF_USDA=1.639
NC_035090.1	64942723	.	C	T	.	.	MAF_USDA=2.459
NC_035090.1	64942733	.	G	A	.	.	MAF_INRAE=12.5;MAF_USDA=5.882
NC_035090.1	64942815	.	T	G	.	.	MAF_INRAE=25.0;MAF_USDA=42.353
NC_035090.1	64942824	.	G	A	.	.	MAF_INRAE=12.5;MAF_USDA=8.235
NC_035090.1	64942826	.	A	G	.	.	MAF_INRAE=12.5;MAF_USDA=24.118
NC_035090.1	64942920	.	T	G	.	.	MAF_USDA=3.279
NC_035090.1	64942929	.	A	G	.	.	MAF_INRAE=13.333;MAF_USDA=36.471
NC_035090.1	64942967	.	A	G	.	.	MAF_USDA=6.557
NC_035090.1	64943030	.	C	T	.	.	MAF_USDA=4.918
NC_035090.1	64943102	.	T	G	.	.	MAF_USDA=3.279
NC_035090.1	64943244	.	G	A	.	.	MAF_INRAE=10.526
NC_035090.1	64943350	.	C	A	.	.	MAF_USDA=1.639
NC_035090.1	64943363	.	C	A	.	.	MAF_INRAE=20.0;MAF_USDA=10.417
NC_035090.1	64943370	.	T	C	.	.	MAF_INRAE=10.833;MAF_USDA=22.353
NC_035090.1	64943372	.	A	G	.	.	MAF_INRAE=15.0;MAF_USDA=39.583
NC_035090.1	64943380	.	T	C	.	.	MAF_USDA=3.279
NC_035090.1	64943383	.	C	A	.	.	MAF_INRAE=13.333;MAF_USDA=7.059
NC_035090.1	64943388	.	G	A	.	.	MAF_INRAE=2.5
NC_035090.1	64943399	.	T	C	.	.	MAF_USDA=2.459
NC_035090.1	64943420	.	C	T	.	.	MAF_USDA=6.25
NC_035090.1	64943430	.	C	T	.	.	MAF_USDA=7.647
NC_035090.1	64943433	.	G	A	.	.	MAF_INRAE=20.0;MAF_USDA=19.412
NC_035090.1	64943434	.	C	T	.	.	MAF_USDA=8.333
NC_035090.1	64943457	.	C	G	.	.	MAF_INRAE=27.5;MAF_USDA=47.917
NC_035090.1	64943482	.	C	G	.	.	MAF_USDA=10.417
NC_035090.1	64943492	.	C	T	.	.	MAF_INRAE=12.5;MAF_USDA=4.706
NC_035090.1	64943493	.	C	T	.	.	MAF_USDA=4.098
NC_035090.1	64943494	.	A	G	.	.	MAF_USDA=2.459
NC_035090.1	64943504	.	C	A	.	.	MAF_USDA=2.459
NC_035090.1	64943507	.	A	G	.	.	MAF_USDA=5.738
NC_035090.1	64943517	.	G	A	.	.	MAF_USDA=4.918
NC_035090.1	64943519	.	A	G	.	.	MAF_USDA=4.918
NC_035090.1	64943628	.	A	T	.	.	MAF_USDA=1.639
NC_035090.1	64943651	.	A	T	.	.	MAF_INRAE=25.0;MAF_USDA=40.0
NC_035090.1	64943661	.	C	T	.	.	MAF_INRAE=48.734;MAF_USDA=35.294
NC_035090.1	64943694	.	G	T	.	.	MAF_USDA=16.471
NC_035090.1	64943748	.	T	G	.	.	MAF_INRAE=20.253;MAF_USDA=16.667
NC_035090.1	64943770	.	G	T	.	.	MAF_INRAE=26.667;MAF_USDA=44.118
NC_035090.1	64943791	.	G	A	.	.	MAF_USDA=2.459
NC_035090.1	64943840	.	C	A	.	.	MAF_USDA=4.098
NC_035090.1	64943913	.	C	T	.	.	MAF_INRAE=25.833;MAF_USDA=40.0
NC_035090.1	64943961	.	G	A	.	.	MAF_INRAE=13.291;MAF_USDA=25.882
NC_035090.1	64943995	.	G	A	.	.	MAF_INRAE=29.747;MAF_USDA=40.588
NC_035090.1	64944048	.	G	T	.	.	MAF_INRAE=25.0;MAF_USDA=40.0
NC_035090.1	64944180	.	A	G	.	.	MAF_USDA=5.738
NC_035090.1	64944185	.	C	G	.	.	MAF_USDA=4.918
NC_035090.1	64944219	.	A	G	.	.	MAF_USDA=4.167
NC_035090.1	64944266	.	T	C	.	.	MAF_USDA=1.667
NC_035090.1	64944401	.	T	C	.	.	MAF_USDA=1.639
NC_035090.1	64944416	.	T	C	.	.	MAF_USDA=2.459
NC_035090.1	64944451	.	G	T	.	.	MAF_USDA=4.098
NC_035090.1	64944459	.	T	C	.	.	MAF_INRAE=12.5;MAF_USDA=9.412
NC_035090.1	64944547	.	G	A	.	.	MAF_USDA=2.459
NC_035090.1	64944578	.	C	T	.	.	MAF_INRAE=12.5;MAF_USDA=18.033
NC_035090.1	64944581	.	T	C	.	.	MAF_USDA=4.098
NC_035090.1	64944663	.	C	G,A	.	.	MAF_INRAE=36.842
NC_035090.1	64944686	.	T	G	.	.	MAF_INRAE=11.667;MAF_USDA=16.393
NC_035090.1	64944730	.	A	G	.	.	MAF_USDA=5.0
NC_035090.1	64944804	.	G	T	.	.	MAF_INRAE=13.333;MAF_USDA=5.294
NC_035090.1	64946450	.	T	C	.	.	MAF_USDA=1.639
NC_035090.1	64946500	.	G	A	.	.	MAF_USDA=27.647
NC_035090.1	64946512	.	T	C	.	.	MAF_INRAE=25.833;MAF_USDA=40.476
NC_035090.1	64946725	.	T	A	.	.	MAF_INRAE=12.5;MAF_USDA=5.882
NC_035090.1	64946750	.	T	C	.	.	MAF_USDA=4.918
NC_035090.1	64946792	.	G	T	.	.	MAF_USDA=3.279
NC_035090.1	64946793	.	T	G	.	.	MAF_INRAE=13.333
NC_035090.1	64946796	.	T	C	.	.	MAF_INRAE=13.333;MAF_USDA=35.294
NC_035090.1	64946845	.	T	C	.	.	MAF_INRAE=25.0;MAF_USDA=44.118
NC_035090.1	64946913	.	T	C	.	.	MAF_USDA=2.459
NC_035090.1	64946963	.	T	G	.	.	MAF_INRAE=29.114;MAF_USDA=20.0
NC_035090.1	64946972	.	T	C	.	.	MAF_USDA=3.279
NC_035090.1	64947005	.	T	C	.	.	MAF_INRAE=25.0;MAF_USDA=43.529
NC_035090.1	64947045	.	G	A	.	.	MAF_INRAE=25.0;MAF_USDA=40.588
NC_035090.1	64947068	.	G	A	.	.	MAF_USDA=2.459
NC_035090.1	64947127	.	T	C	.	.	MAF_INRAE=13.333;MAF_USDA=11.667
NC_035090.1	64947145	.	G	A	.	.	MAF_USDA=3.333
NC_035090.1	64947166	.	C	T	.	.	MAF_INRAE=21.053;MAF_USDA=22.619
NC_035090.1	64947184	.	A	C	.	.	MAF_USDA=2.5
NC_035090.1	64947344	.	C	A	.	.	MAF_INRAE=1.667;MAF_USDA=5.882
NC_035090.1	64947392	.	C	G	.	.	MAF_USDA=3.333
NC_035090.1	64947402	.	T	C	.	.	MAF_INRAE=26.667;MAF_USDA=41.765
NC_035090.1	64947406	.	T	C	.	.	MAF_INRAE=26.667;MAF_USDA=41.765
NC_035090.1	64947427	.	C	A	.	.	MAF_USDA=2.459
NC_035090.1	64947428	.	A	G	.	.	MAF_USDA=2.459
NC_035090.1	64947445	.	A	G	.	.	MAF_INRAE=9.494
NC_035090.1	64947516	.	A	C	.	.	MAF_INRAE=25.0;MAF_USDA=40.0
NC_035090.1	64947525	.	C	T	.	.	MAF_INRAE=13.291;MAF_USDA=24.118
NC_035090.1	64947717	.	C	A	.	.	MAF_USDA=7.377
NC_035090.1	64947858	.	G	T	.	.	MAF_INRAE=48.734;MAF_USDA=27.083
NC_035090.1	64947860	.	A	T	.	.	MAF_INRAE=10.833;MAF_USDA=27.059
NC_035090.1	64948045	.	G	A	.	.	MAF_USDA=1.667
NC_035090.1	64948094	.	C	T	.	.	MAF_INRAE=6.667
NC_035090.1	64948163	.	A	C	.	.	MAF_USDA=1.667
NC_035090.1	64948175	.	C	T	.	.	MAF_INRAE=12.658;MAF_USDA=8.333
NC_035090.1	64948260	.	A	T	.	.	MAF_USDA=3.333
NC_035090.1	64948272	.	G	A	.	.	MAF_USDA=2.976
NC_035090.1	64948477	.	T	C	.	.	MAF_USDA=13.529
NC_035090.1	64948490	.	A	T	.	.	MAF_INRAE=8.333;MAF_USDA=13.115
NC_035090.1	64948504	.	C	A	.	.	MAF_USDA=1.639
NC_035090.1	64948528	.	C	T	.	.	MAF_INRAE=1.667;MAF_USDA=12.353
NC_035090.1	64948580	.	T	A	.	.	MAF_USDA=4.918
NC_035090.1	64948581	.	A	G	.	.	MAF_USDA=1.639
NC_035090.1	64948631	.	A	T	.	.	MAF_USDA=4.918
NC_035090.1	64948659	.	C	T	.	.	MAF_INRAE=11.667;MAF_USDA=5.294
NC_035090.1	64948821	.	A	G	.	.	MAF_USDA=4.098
NC_035090.1	64948828	.	G	A	.	.	MAF_INRAE=12.5
NC_035090.1	64948863	.	A	G	.	.	MAF_INRAE=48.734;MAF_USDA=36.471
NC_035090.1	64948931	.	A	C	.	.	MAF_INRAE=5.833;MAF_USDA=13.115
NC_035090.1	64948939	.	G	A	.	.	MAF_INRAE=29.167;MAF_USDA=29.412
NC_035090.1	64948942	.	A	C	.	.	MAF_INRAE=29.167;MAF_USDA=30.588
NC_035090.1	64948950	.	T	A	.	.	MAF_INRAE=12.5;MAF_USDA=9.836
NC_035090.1	64948965	.	G	C	.	.	MAF_INRAE=12.5;MAF_USDA=4.706
NC_035090.1	64948979	.	A	G	.	.	MAF_INRAE=9.494;MAF_USDA=1.667
NC_035090.1	64948985	.	T	C	.	.	MAF_USDA=1.667
NC_035090.1	64948991	.	C	T	.	.	MAF_INRAE=5.0;MAF_USDA=2.459
NC_035090.1	64949017	.	G	C	.	.	MAF_INRAE=48.333
NC_035090.1	64949019	.	A	T	.	.	MAF_INRAE=48.333
NC_035090.1	64949368	.	A	C	.	.	MAF_USDA=8.621
NC_035090.1	64949386	.	C	T	.	.	MAF_USDA=2.586
NC_035090.1	64949470	.	G	A	.	.	MAF_INRAE=17.089;MAF_USDA=15.574
NC_035090.1	64949529	.	C	T	.	.	MAF_USDA=2.083
NC_035090.1	64949602	.	A	C	.	.	MAF_INRAE=12.5;MAF_USDA=9.836
NC_035090.1	64949607	.	T	G	.	.	MAF_USDA=2.459
NC_035090.1	64949630	.	T	C	.	.	MAF_INRAE=48.734;MAF_USDA=31.25
NC_035090.1	64949633	.	T	G	.	.	MAF_INRAE=12.5
NC_035090.1	64949634	.	T	C	.	.	MAF_INRAE=17.089
NC_035090.1	64949635	.	T	A	.	.	MAF_INRAE=11.667
NC_035090.1	64949636	.	T	C	.	.	MAF_INRAE=11.667
NC_035090.1	64949643	.	A	G	.	.	MAF_INRAE=25.0;MAF_USDA=38.824
NC_035090.1	64949669	.	T	G	.	.	MAF_INRAE=17.722;MAF_USDA=13.115
NC_035090.1	64949695	.	T	C	.	.	MAF_INRAE=48.734;MAF_USDA=37.647
NC_035090.1	64949705	.	C	T	.	.	MAF_INRAE=35.443;MAF_USDA=4.118
NC_035090.1	64949806	.	T	C	.	.	MAF_USDA=4.098
NC_035090.1	64949825	.	T	C	.	.	MAF_USDA=43.75
NC_035090.1	64949850	.	T	C	.	.	MAF_USDA=39.583
NC_035090.1	64949861	.	G	T	.	.	MAF_USDA=13.934
NC_035090.1	64949875	.	T	C	.	.	MAF_USDA=25.0
NC_035090.1	64949892	.	TTT	TTA	.	.	MAF_USDA=37.5
NC_035090.1	64949900	.	T	C	.	.	MAF_USDA=39.583
NC_035090.1	64949906	.	T	C	.	.	MAF_USDA=43.75
NC_035090.1	64949925	.	T	C	.	.	MAF_USDA=33.333
NC_035090.1	64949944	.	T	A	.	.	MAF_USDA=12.353
NC_035090.1	64949963	.	T	G	.	.	MAF_USDA=20.833
NC_035090.1	64949965	.	G	A	.	.	MAF_USDA=9.836
NC_035090.1	64949975	.	T	C	.	.	MAF_USDA=9.016
NC_035090.1	64949990	.	G	A	.	.	MAF_USDA=10.656
NC_035090.1	64949998	.	G	T	.	.	MAF_USDA=2.459
NC_035090.1	64950015	.	G	A	.	.	MAF_USDA=1.639
NC_035090.1	64950044	.	T	A	.	.	MAF_INRAE=1.667
NC_035090.1	64950069	.	T	A	.	.	MAF_INRAE=3.333
NC_035090.1	64950075	.	C	T	.	.	MAF_INRAE=2.5;MAF_USDA=6.471
NC_035090.1	64950266	.	A	G	.	.	MAF_INRAE=45.833;MAF_USDA=37.059
NC_035090.1	64950274	.	G	A	.	.	MAF_INRAE=48.734;MAF_USDA=38.824
NC_035090.1	64950275	.	C	G	.	.	MAF_INRAE=12.5;MAF_USDA=12.295
NC_035090.1	64950306	.	T	C	.	.	MAF_USDA=21.176
NC_035090.1	64950396	.	A	T	.	.	MAF_USDA=13.115
NC_035090.1	64950452	.	G	A	.	.	MAF_INRAE=12.5
NC_035090.1	64950484	.	G	A	.	.	MAF_INRAE=5.833;MAF_USDA=5.294
NC_035090.1	64950491	.	G	A	.	.	MAF_INRAE=5.833;MAF_USDA=4.706
NC_035090.1	64950496	.	G	A	.	.	MAF_USDA=1.639
NC_035090.1	64950541	.	A	C	.	.	MAF_USDA=23.529
NC_035090.1	64950544	.	T	A	.	.	MAF_USDA=1.639
NC_035090.1	64950545	.	G	T	.	.	MAF_INRAE=12.5;MAF_USDA=12.295
NC_035090.1	64950551	.	C	A	.	.	MAF_INRAE=48.734;MAF_USDA=27.049
NC_035090.1	64950590	.	A	T	.	.	MAF_INRAE=48.734;MAF_USDA=39.412
NC_035090.1	64950624	.	G	A	.	.	MAF_USDA=4.098
NC_035090.1	64950687	.	G	A	.	.	MAF_INRAE=13.333
NC_035090.1	64950759	.	C	T	.	.	MAF_USDA=2.459
NC_035090.1	64950782	.	G	T	.	.	MAF_INRAE=48.101;MAF_USDA=40.0
NC_035090.1	64950820	.	T	A	.	.	MAF_INRAE=48.734;MAF_USDA=40.0
NC_035090.1	64950877	.	A	G	.	.	MAF_INRAE=12.5;MAF_USDA=5.294
NC_035090.1	64950886	.	A	G	.	.	MAF_INRAE=10.526;MAF_USDA=2.459
NC_035090.1	64950919	.	T	C	.	.	MAF_INRAE=39.241;MAF_USDA=44.118
NC_035090.1	64950985	.	T	C	.	.	MAF_INRAE=39.873;MAF_USDA=42.353
NC_035090.1	64950992	.	T	G	.	.	MAF_INRAE=39.873;MAF_USDA=44.118
NC_035090.1	64951048	.	G	A	.	.	MAF_INRAE=12.5;MAF_USDA=12.295
NC_035090.1	64951056	.	A	G	.	.	MAF_USDA=1.639
NC_035090.1	64951069	.	A	C	.	.	MAF_INRAE=39.873;MAF_USDA=45.294
NC_035090.1	64951073	.	T	G	.	.	MAF_USDA=4.167
NC_035090.1	64951107	.	T	A	.	.	MAF_INRAE=10.526
NC_035090.1	64951117	.	G	A	.	.	MAF_INRAE=43.333;MAF_USDA=8.333
NC_035090.1	64951125	.	C	T	.	.	MAF_USDA=2.459
NC_035090.1	64951127	.	A	C	.	.	MAF_USDA=3.279
NC_035090.1	64951136	.	T	C	.	.	MAF_INRAE=12.025;MAF_USDA=10.0
NC_035090.1	64951145	.	T	G	.	.	MAF_USDA=2.459
NC_035090.1	64951151	.	C	T	.	.	MAF_INRAE=12.5
NC_035090.1	64951158	.	C	T	.	.	MAF_USDA=2.459
NC_035090.1	64951165	.	G	T	.	.	MAF_USDA=21.765
NC_035090.1	64951166	.	T	C	.	.	MAF_INRAE=6.667;MAF_USDA=1.639
NC_035090.1	64951173	.	A	G	.	.	MAF_USDA=1.639
NC_035090.1	64951179	.	T	A	.	.	MAF_USDA=1.639
NC_035090.1	64951187	.	T	G	.	.	MAF_USDA=1.639
NC_035090.1	64951246	.	A	G	.	.	MAF_INRAE=39.873;MAF_USDA=44.118
NC_035090.1	64951260	.	T	A	.	.	MAF_INRAE=12.5;MAF_USDA=7.059
NC_035090.1	64951266	.	C	T	.	.	MAF_INRAE=12.5;MAF_USDA=7.059
NC_035090.1	64951303	.	T	A	.	.	MAF_USDA=4.098
NC_035090.1	64951364	.	C	T	.	.	MAF_INRAE=34.81;MAF_USDA=2.941
NC_035090.1	64951446	.	A	T	.	.	MAF_USDA=2.459
NC_035090.1	64951469	.	A	G	.	.	MAF_INRAE=12.5;MAF_USDA=7.647
NC_035090.1	64951471	.	C	T	.	.	MAF_INRAE=12.5;MAF_USDA=7.647
NC_035090.1	64951475	.	T	G	.	.	MAF_USDA=1.639
NC_035090.1	64951488	.	G	A	.	.	MAF_INRAE=39.241;MAF_USDA=43.529
NC_035090.1	64951511	.	G	A	.	.	MAF_USDA=3.279
NC_035090.1	64951585	.	T	A	.	.	MAF_USDA=1.639
NC_035090.1	64951588	.	T	G	.	.	MAF_USDA=1.639
NC_035090.1	64951606	.	T	A	.	.	MAF_INRAE=48.734;MAF_USDA=27.083
NC_035090.1	64951613	.	G	C	.	.	MAF_USDA=1.639
NC_035090.1	64951637	.	A	C	.	.	MAF_INRAE=12.5;MAF_USDA=12.295
NC_035090.1	64951647	.	C	T	.	.	MAF_INRAE=48.734;MAF_USDA=27.647
NC_035090.1	64951883	.	G	T	.	.	MAF_INRAE=10.526;MAF_USDA=3.279
NC_035090.1	64951981	.	T	G	.	.	MAF_INRAE=49.367;MAF_USDA=32.353
NC_035090.1	64952040	.	C	T	.	.	MAF_USDA=1.639
NC_035090.1	64952041	.	A	G	.	.	MAF_INRAE=13.333;MAF_USDA=8.197
NC_035090.1	64952080	.	C	G	.	.	MAF_USDA=24.118
NC_035090.1	64952233	.	C	G	.	.	MAF_INRAE=3.333;MAF_USDA=9.836
NC_035090.1	64952250	.	C	T	.	.	MAF_INRAE=12.5;MAF_USDA=7.059
NC_035090.1	64952362	.	C	T	.	.	MAF_INRAE=48.101;MAF_USDA=32.941
NC_035090.1	64952405	.	G	T	.	.	MAF_INRAE=48.734;MAF_USDA=27.647
NC_035090.1	64952476	.	G	T	.	.	MAF_INRAE=48.101;MAF_USDA=27.083
NC_035090.1	64952598	.	A	T	.	.	MAF_INRAE=13.333;MAF_USDA=7.647
NC_035090.1	64952652	.	T	C	.	.	MAF_INRAE=29.747;MAF_USDA=10.417
NC_035090.1	64952654	.	C	G	.	.	MAF_USDA=2.459
NC_035090.1	64952749	.	G	A	.	.	MAF_INRAE=39.873;MAF_USDA=43.529
NC_035090.1	64952766	.	G	A	.	.	MAF_INRAE=13.333;MAF_USDA=32.941
NC_035090.1	64952771	.	T	C	.	.	MAF_USDA=10.588
NC_035090.1	64952799	.	A	T	.	.	MAF_USDA=1.639
NC_035090.1	64952853	.	A	G	.	.	MAF_INRAE=15.823;MAF_USDA=17.213
NC_035090.1	64952896	.	C	T	.	.	MAF_INRAE=48.734;MAF_USDA=33.529
NC_035090.1	64952933	.	G	T	.	.	MAF_USDA=3.279
NC_035090.1	64952978	.	C	A	.	.	MAF_INRAE=6.667
NC_035090.1	64952979	.	C	T	.	.	MAF_INRAE=6.667
NC_035090.1	64953032	.	C	T	.	.	MAF_INRAE=3.333;MAF_USDA=10.0
NC_035090.1	64953114	.	G	T	.	.	MAF_INRAE=29.747
NC_035090.1	64953115	.	C	T	.	.	MAF_INRAE=20.833
NC_035090.1	64953166	.	G	T	.	.	MAF_USDA=3.279
NC_035090.1	64953171	.	C	T	.	.	MAF_USDA=1.639
NC_035090.1	64953253	.	G	A	.	.	MAF_USDA=2.459
NC_035090.1	64953274	.	G	A	.	.	MAF_USDA=4.098
NC_035090.1	64953281	.	G	T	.	.	MAF_USDA=3.279
NC_035090.1	64953328	.	G	A	.	.	MAF_USDA=7.059
NC_035090.1	64953347	.	C	T	.	.	MAF_USDA=3.279
NC_035090.1	64953353	.	C	T	.	.	MAF_USDA=10.0
NC_035090.1	64953361	.	A	G	.	.	MAF_USDA=14.754
NC_035090.1	64953365	.	C	T	.	.	MAF_USDA=13.115
NC_035090.1	64953366	.	A	T	.	.	MAF_USDA=13.115
NC_035090.1	64953383	.	G	T	.	.	MAF_USDA=5.738
NC_035090.1	64953388	.	A	G	.	.	MAF_USDA=5.738
NC_035090.1	64953402	.	T	C	.	.	MAF_USDA=7.5
NC_035090.1	64953415	.	A	G	.	.	MAF_USDA=5.172
NC_035090.1	64953442	.	G	A	.	.	MAF_USDA=4.31
NC_035090.1	64953505	.	G	A	.	.	MAF_USDA=25.294
NC_035090.1	64953552	.	C	T	.	.	MAF_INRAE=42.105;MAF_USDA=31.176
NC_035090.1	64953588	.	C	T	.	.	MAF_USDA=2.459
NC_035090.1	64953638	.	T	G	.	.	MAF_USDA=4.118
NC_035090.1	64953685	.	G	A	.	.	MAF_INRAE=12.5;MAF_USDA=34.118
NC_035090.1	64953737	.	A	C,G	.	.	MAF_INRAE=42.105
NC_035090.1	64953870	.	G	T	.	.	MAF_INRAE=9.494
NC_035090.1	64953877	.	T	A	.	.	MAF_USDA=4.098
NC_035090.1	64954012	.	T	G	.	.	MAF_USDA=25.0
NC_035090.1	64954108	.	C	G	.	.	MAF_INRAE=12.5;MAF_USDA=7.647
NC_035090.1	64954109	.	A	T	.	.	MAF_USDA=24.706
NC_035090.1	64954128	.	T	G	.	.	MAF_USDA=1.639
NC_035090.1	64954173	.	T	A	.	.	MAF_INRAE=39.873;MAF_USDA=44.118
NC_035090.1	64954176	.	G	A	.	.	MAF_USDA=4.098
NC_035090.1	64954197	.	C	G	.	.	MAF_USDA=4.098
NC_035090.1	64954228	.	G	A	.	.	MAF_USDA=2.941
NC_035090.1	64954248	.	C	G	.	.	MAF_INRAE=12.5;MAF_USDA=7.059
NC_035090.1	64954284	.	T	C	.	.	MAF_INRAE=13.291;MAF_USDA=23.529
NC_035090.1	64954349	.	T	A	.	.	MAF_INRAE=3.333;MAF_USDA=10.0
NC_035090.1	64954384	.	C	T	.	.	MAF_INRAE=39.873;MAF_USDA=43.529
NC_035090.1	64954541	.	C	T	.	.	MAF_INRAE=3.333;MAF_USDA=10.0
NC_035090.1	64954570	.	G	A	.	.	MAF_USDA=1.639
NC_035090.1	64954573	.	C	G	.	.	MAF_INRAE=29.114;MAF_USDA=21.765
NC_035090.1	64954657	.	A	G	.	.	MAF_USDA=2.083
NC_035090.1	64954681	.	C	A	.	.	MAF_INRAE=12.5;MAF_USDA=7.059
NC_035090.1	64954714	.	G	C	.	.	MAF_INRAE=12.5;MAF_USDA=6.471
NC_035090.1	64954802	.	G	T	.	.	MAF_INRAE=12.5
NC_035090.1	64954862	.	C	T	.	.	MAF_USDA=26.506
NC_035090.1	64954927	.	C	T	.	.	MAF_INRAE=10.526;MAF_USDA=1.639
NC_035090.1	64954955	.	C	A	.	.	MAF_INRAE=35.443;MAF_USDA=4.118
NC_035090.1	64954982	.	G	C	.	.	MAF_USDA=1.639
NC_035090.1	64955005	.	G	A	.	.	MAF_INRAE=48.734;MAF_USDA=32.353
NC_035090.1	64955085	.	G	A	.	.	MAF_INRAE=3.333;MAF_USDA=8.824
NC_035090.1	64955094	.	C	A	.	.	MAF_USDA=2.459
NC_035090.1	64955126	.	G	A	.	.	MAF_INRAE=49.367;MAF_USDA=34.118
NC_035090.1	64955174	.	C	A	.	.	MAF_INRAE=29.747;MAF_USDA=20.588
NC_035090.1	64955331	.	C	T	.	.	MAF_INRAE=10.526;MAF_USDA=2.459
NC_035090.1	64955389	.	C	T	.	.	MAF_USDA=10.417
NC_035090.1	64955391	.	C	T	.	.	MAF_USDA=3.279
NC_035090.1	64955394	.	G	C	.	.	MAF_USDA=2.459
NC_035090.1	64955412	.	T	C	.	.	MAF_USDA=24.118
NC_035090.1	64955416	.	C	T	.	.	MAF_USDA=25.294
NC_035090.1	64955439	.	C	T	.	.	MAF_INRAE=10.526
NC_035090.1	64955467	.	G	C	.	.	MAF_USDA=3.279
NC_035090.1	64955512	.	T	A	.	.	MAF_INRAE=12.5;MAF_USDA=5.294
NC_035090.1	64955532	.	T	C	.	.	MAF_USDA=5.738
NC_035090.1	64955573	.	C	G	.	.	MAF_USDA=24.118
NC_035090.1	64955612	.	T	G	.	.	MAF_INRAE=39.873;MAF_USDA=42.353
NC_035090.1	64955640	.	C	T	.	.	MAF_INRAE=13.333;MAF_USDA=7.647
NC_035090.1	64955653	.	C	T	.	.	MAF_USDA=4.098
NC_035090.1	64955667	.	G	T	.	.	MAF_USDA=2.459
NC_035090.1	64955713	.	C	T	.	.	MAF_INRAE=13.333
NC_035090.1	64955734	.	C	T	.	.	MAF_USDA=15.294
NC_035090.1	64955743	.	T	C	.	.	MAF_USDA=13.529
NC_035090.1	64955745	.	G	A	.	.	MAF_USDA=14.118
NC_035090.1	64955757	.	A	G	.	.	MAF_USDA=11.176
NC_035090.1	64955784	.	G	C	.	.	MAF_USDA=2.083
NC_035090.1	64955795	.	G	A	.	.	MAF_INRAE=49.367;MAF_USDA=31.176
NC_035090.1	64955798	.	C	G	.	.	MAF_INRAE=46.667;MAF_USDA=24.118
NC_035090.1	64955838	.	C	T	.	.	MAF_INRAE=29.747;MAF_USDA=21.765
NC_035090.1	64955851	.	T	C	.	.	MAF_INRAE=39.873;MAF_USDA=41.176
NC_035090.1	64955864	.	G	A	.	.	MAF_INRAE=10.526;MAF_USDA=3.279
NC_035090.1	64955884	.	A	C	.	.	MAF_INRAE=13.333;MAF_USDA=13.934
NC_035090.1	64956038	.	A	G	.	.	MAF_USDA=1.639
NC_035090.1	64956058	.	T	G	.	.	MAF_INRAE=39.241;MAF_USDA=42.941
NC_035090.1	64956077	.	G	A	.	.	MAF_INRAE=36.842;MAF_USDA=14.754
NC_035090.1	64956096	.	G	C	.	.	MAF_INRAE=12.5;MAF_USDA=34.706
NC_035090.1	64956117	.	G	A	.	.	MAF_INRAE=39.241;MAF_USDA=25.0
NC_035090.1	64956146	.	T	C	.	.	MAF_USDA=2.459
NC_035090.1	64956158	.	T	G	.	.	MAF_USDA=3.279
NC_035090.1	64956188	.	C	T	.	.	MAF_INRAE=29.114;MAF_USDA=21.765
NC_035090.1	64956227	.	C	T	.	.	MAF_INRAE=12.5;MAF_USDA=7.059
NC_035090.1	64956252	.	A	G	.	.	MAF_INRAE=12.5;MAF_USDA=34.118
NC_035090.1	64956291	.	T	C	.	.	MAF_INRAE=29.114;MAF_USDA=21.176
NC_035090.1	64956345	.	C	A	.	.	MAF_USDA=1.639
NC_035090.1	64956379	.	C	T,*	.	.	MAF_INRAE=36.842;MAF_USDA=10.656
NC_035090.1	64956395	.	C	T,*	.	.	MAF_INRAE=42.105;MAF_USDA=21.765
NC_035090.1	64956397	.	A	G,*	.	.	MAF_INRAE=39.474;MAF_USDA=33.529
NC_035090.1	64956409	.	C	T	.	.	MAF_INRAE=32.278;MAF_USDA=18.235
NC_035090.1	64956425	.	A	T	.	.	MAF_INRAE=32.278;MAF_USDA=20.0
NC_035090.1	64956435	.	G	T	.	.	MAF_INRAE=29.747;MAF_USDA=20.0
NC_035090.1	64956442	.	T	C	.	.	MAF_INRAE=39.474;MAF_USDA=24.118
NC_035090.1	64956451	.	T	C	.	.	MAF_INRAE=39.474;MAF_USDA=47.917
NC_035090.1	64956463	.	A	G	.	.	MAF_INRAE=2.632;MAF_USDA=29.167
NC_035090.1	64956468	.	G	T	.	.	MAF_INRAE=2.632
NC_035090.1	64956475	.	C	T	.	.	MAF_USDA=2.459
NC_035090.1	64956484	.	T	C	.	.	MAF_INRAE=2.632
NC_035090.1	64956511	.	T	C	.	.	MAF_USDA=6.25
NC_035090.1	64956512	.	G	A	.	.	MAF_USDA=6.25
NC_035090.1	64956517	.	T	C	.	.	MAF_USDA=34.118
NC_035090.1	64956529	.	G	A	.	.	MAF_USDA=6.25
NC_035090.1	64956543	.	C	T	.	.	MAF_USDA=8.333
NC_035090.1	64956544	.	A	G	.	.	MAF_USDA=10.417
NC_035090.1	64956556	.	T	A	.	.	MAF_USDA=18.235
NC_035090.1	64956577	.	G	C	.	.	MAF_INRAE=1.667;MAF_USDA=43.75
NC_035090.1	64956586	.	G	C	.	.	MAF_USDA=2.459
NC_035090.1	64956589	.	A	T	.	.	MAF_USDA=2.459
NC_035090.1	64956609	.	T	C	.	.	MAF_USDA=26.23
NC_035090.1	64956619	.	G	C	.	.	MAF_USDA=1.639
NC_035090.1	64956632	.	G	A	.	.	MAF_USDA=4.098
NC_035090.1	64956636	.	G	A	.	.	MAF_INRAE=1.667;MAF_USDA=16.471
NC_035090.1	64956696	.	C	A	.	.	MAF_INRAE=12.5;MAF_USDA=10.0
NC_035090.1	64956742	.	C	G	.	.	MAF_INRAE=49.367;MAF_USDA=32.941
NC_035090.1	64956758	.	G	T	.	.	MAF_USDA=1.639
NC_035090.1	64956785	.	G	A	.	.	MAF_INRAE=29.747;MAF_USDA=21.765
NC_035090.1	64956879	.	C	T	.	.	MAF_INRAE=49.367;MAF_USDA=33.529
NC_035090.1	64956922	.	G	A	.	.	MAF_INRAE=13.333;MAF_USDA=6.471
NC_035090.1	64957124	.	T	A	.	.	MAF_INRAE=42.105;MAF_USDA=27.976
NC_035090.1	64957129	.	G	C	.	.	MAF_USDA=13.333
NC_035090.1	64957163	.	T	G	.	.	MAF_INRAE=21.053;MAF_USDA=8.929
NC_035090.1	64957274	.	A	G	.	.	MAF_USDA=18.033
NC_035090.1	64957289	.	A	G	.	.	MAF_USDA=46.471
NC_035090.1	64957322	.	T	A	.	.	MAF_USDA=7.377
NC_035090.1	64957323	.	G	C	.	.	MAF_USDA=7.377
NC_035090.1	64957324	.	T	A	.	.	MAF_USDA=7.377
NC_035090.1	64957327	.	A	C	.	.	MAF_USDA=7.377
NC_035090.1	64957353	.	C	T	.	.	MAF_USDA=3.279
NC_035090.1	64957359	.	C	T	.	.	MAF_USDA=4.918
NC_035090.1	64958406	.	G	A	.	.	MAF_USDA=10.417
NC_035090.1	64958435	.	G	T	.	.	MAF_USDA=10.417
NC_035090.1	64958484	.	G	T	.	.	MAF_USDA=1.639
NC_035090.1	64958600	.	C	T	.	.	MAF_INRAE=34.81;MAF_USDA=8.333
NC_035090.1	64958601	.	T	G	.	.	MAF_INRAE=46.667;MAF_USDA=32.353
NC_035090.1	64958653	.	C	T	.	.	MAF_INRAE=29.114;MAF_USDA=25.294
NC_035090.1	64958690	.	A	G	.	.	MAF_INRAE=12.658;MAF_USDA=25.294
NC_035090.1	64958719	.	A	G	.	.	MAF_INRAE=48.734;MAF_USDA=33.529
NC_035090.1	64958775	.	C	A	.	.	MAF_INRAE=11.667;MAF_USDA=33.529
NC_035090.1	64958820	.	C	G	.	.	MAF_USDA=4.098
NC_035090.1	64958825	.	C	A	.	.	MAF_INRAE=12.658;MAF_USDA=10.656
NC_035090.1	64958835	.	C	A	.	.	MAF_INRAE=17.722;MAF_USDA=13.115
NC_035090.1	64959004	.	C	T	.	.	MAF_INRAE=12.5;MAF_USDA=8.197
NC_035090.1	64959118	.	C	G	.	.	MAF_INRAE=48.101;MAF_USDA=34.706
NC_035090.1	64959177	.	G	C	.	.	MAF_USDA=23.529
NC_035090.1	64959408	.	C	T	.	.	MAF_INRAE=18.354;MAF_USDA=9.016
NC_035090.1	64959529	.	G	A	.	.	MAF_USDA=2.459
NC_035090.1	64959606	.	A	T	.	.	MAF_INRAE=12.5;MAF_USDA=13.115
NC_035090.1	64959612	.	C	T	.	.	MAF_USDA=1.639
NC_035090.1	64959618	.	G	A	.	.	MAF_USDA=24.706
NC_035090.1	64959627	.	C	T	.	.	MAF_USDA=1.639
NC_035090.1	64959656	.	G	A	.	.	MAF_INRAE=48.101;MAF_USDA=36.471
NC_035090.1	64959688	.	C	A	.	.	MAF_INRAE=17.722;MAF_USDA=13.115
NC_035090.1	64959699	.	C	G	.	.	MAF_INRAE=18.354;MAF_USDA=9.836
NC_035090.1	64959722	.	G	T	.	.	MAF_INRAE=48.101;MAF_USDA=33.529
NC_035090.1	64959798	.	C	T	.	.	MAF_INRAE=12.5;MAF_USDA=13.934
NC_035090.1	64959875	.	C	T	.	.	MAF_INRAE=29.747;MAF_USDA=36.471
NC_035090.1	64959876	.	T	A	.	.	MAF_USDA=5.738
NC_035090.1	64959915	.	G	T	.	.	MAF_INRAE=12.5;MAF_USDA=13.115
NC_035090.1	64959941	.	C	T	.	.	MAF_INRAE=29.747;MAF_USDA=42.941
NC_035090.1	64960109	.	G	T	.	.	MAF_INRAE=41.772;MAF_USDA=22.353
NC_035090.1	64960145	.	A	C	.	.	MAF_USDA=1.765
NC_035090.1	64960160	.	T	G	.	.	MAF_USDA=10.417
NC_035090.1	64960314	.	T	A	.	.	MAF_USDA=9.836
NC_035090.1	64960365	.	T	A	.	.	MAF_INRAE=4.167;MAF_USDA=24.706
NC_035090.1	64960454	.	C	A	.	.	MAF_USDA=1.639
NC_035090.1	64960456	.	C	T	.	.	MAF_USDA=28.235
NC_035090.1	64960559	.	A	C	.	.	MAF_INRAE=3.333;MAF_USDA=7.647
NC_035090.1	64960575	.	C	G	.	.	MAF_INRAE=14.557
NC_035090.1	64960661	.	C	T	.	.	MAF_USDA=3.279
NC_035090.1	64960668	.	C	T	.	.	MAF_USDA=4.918
NC_035090.1	64960797	.	G	T	.	.	MAF_USDA=5.738
NC_035090.1	64960837	.	C	A	.	.	MAF_USDA=1.639
NC_035090.1	64960839	.	C	T	.	.	MAF_INRAE=3.333;MAF_USDA=8.824
NC_035090.1	64960937	.	C	G	.	.	MAF_USDA=10.417
NC_035090.1	64960960	.	C	A	.	.	MAF_USDA=3.279
NC_035090.1	64961139	.	C	T	.	.	MAF_INRAE=15.19;MAF_USDA=7.377
NC_035090.1	64961158	.	G	A	.	.	MAF_USDA=3.279
NC_035090.1	64961227	.	T	C	.	.	MAF_USDA=31.176
NC_035090.1	64961239	.	C	A	.	.	MAF_USDA=2.459
NC_035090.1	64961242	.	G	C	.	.	MAF_USDA=1.639
NC_035090.1	64961305	.	G	T	.	.	MAF_INRAE=41.772;MAF_USDA=30.0
NC_035090.1	64961433	.	T	A	.	.	MAF_INRAE=41.139;MAF_USDA=38.824
NC_035090.1	64961456	.	G	T	.	.	MAF_INRAE=41.139;MAF_USDA=41.765
NC_035090.1	64961617	.	C	T	.	.	MAF_INRAE=21.053
NC_035090.1	64961687	.	C	T	.	.	MAF_USDA=4.098
NC_035090.1	64961806	.	T	C	.	.	MAF_USDA=1.639
NC_035090.1	64961807	.	T	A	.	.	MAF_USDA=1.639
NC_035090.1	64961902	.	G	A	.	.	MAF_USDA=2.459
NC_035090.1	64961937	.	T	G	.	.	MAF_USDA=31.765
NC_035090.1	64961972	.	C	A	.	.	MAF_USDA=19.412
NC_035090.1	64961975	.	G	A	.	.	MAF_USDA=2.459
NC_035090.1	64961991	.	G	A	.	.	MAF_USDA=4.098
NC_035090.1	64962015	.	G	T	.	.	MAF_INRAE=40.506;MAF_USDA=30.0
NC_035090.1	64962050	.	T	G	.	.	MAF_USDA=3.279
NC_035090.1	64962130	.	G	A	.	.	MAF_USDA=13.115
NC_035090.1	64962230	.	C	T	.	.	MAF_INRAE=7.595;MAF_USDA=46.471
NC_035090.1	64962238	.	A	C	.	.	MAF_USDA=19.412
NC_035090.1	64962334	.	C	A	.	.	MAF_USDA=31.176
NC_035090.1	64962335	.	G	A	.	.	MAF_USDA=5.738
NC_035090.1	64962341	.	G	T	.	.	MAF_USDA=19.412
NC_035090.1	64962509	.	G	A	.	.	MAF_USDA=1.765
NC_035090.1	64962641	.	G	T	.	.	MAF_USDA=3.279
NC_035090.1	64962660	.	G	A	.	.	MAF_USDA=27.083
NC_035090.1	64962667	.	T	G	.	.	MAF_USDA=2.459
NC_035090.1	64962788	.	C	A	.	.	MAF_USDA=4.098
NC_035090.1	64962821	.	C	T	.	.	MAF_INRAE=21.053;MAF_USDA=6.557
NC_035090.1	64962835	.	C	T	.	.	MAF_INRAE=5.0
NC_035090.1	64962870	.	G	A	.	.	MAF_USDA=10.417
NC_035090.1	64962962	.	G	A	.	.	MAF_INRAE=34.177;MAF_USDA=4.118
NC_035090.1	64963009	.	C	A	.	.	MAF_INRAE=41.139;MAF_USDA=37.647
NC_035090.1	64963010	.	A	C	.	.	MAF_INRAE=21.053
NC_035090.1	64963045	.	A	C	.	.	MAF_USDA=2.459
NC_035090.1	64963052	.	T	A	.	.	MAF_INRAE=3.333;MAF_USDA=10.0
NC_035090.1	64963184	.	C	T	.	.	MAF_USDA=2.459
NC_035090.1	64963194	.	G	T	.	.	MAF_USDA=1.639
NC_035090.1	64963224	.	C	A	.	.	MAF_USDA=18.824
NC_035090.1	64963279	.	T	C	.	.	MAF_USDA=2.459
NC_035090.1	64963318	.	C	T	.	.	MAF_INRAE=5.0
NC_035090.1	64963351	.	C	T	.	.	MAF_INRAE=21.053;MAF_USDA=6.557
NC_035090.1	64963404	.	A	C	.	.	MAF_INRAE=14.557;MAF_USDA=7.647
NC_035090.1	64963422	.	G	A	.	.	MAF_INRAE=41.139;MAF_USDA=37.059
NC_035090.1	64963435	.	C	T	.	.	MAF_USDA=9.016
NC_035090.1	64963444	.	A	G	.	.	MAF_USDA=29.412
NC_035090.1	64963593	.	G	T	.	.	MAF_USDA=2.941
NC_035090.1	64963663	.	G	A	.	.	MAF_USDA=4.098
NC_035090.1	64963705	.	C	T	.	.	MAF_INRAE=41.139;MAF_USDA=37.059
NC_035090.1	64963820	.	G	A	.	.	MAF_INRAE=39.873;MAF_USDA=30.0
NC_035090.1	64963827	.	C	T	.	.	MAF_INRAE=22.152;MAF_USDA=23.529
NC_035090.1	64963849	.	C	T	.	.	MAF_INRAE=7.595;MAF_USDA=14.118
NC_035090.1	64963886	.	G	T	.	.	MAF_INRAE=41.772;MAF_USDA=34.706
NC_035090.1	64963978	.	T	C	.	.	MAF_USDA=8.197
NC_035090.1	64964000	.	A	C	.	.	MAF_INRAE=41.139;MAF_USDA=33.529
NC_035090.1	64964012	.	A	G	.	.	MAF_INRAE=41.139;MAF_USDA=37.059
NC_035090.1	64964066	.	C	T	.	.	MAF_USDA=19.412
NC_035090.1	64964077	.	T	C	.	.	MAF_USDA=2.459
NC_035090.1	64964096	.	G	C	.	.	MAF_INRAE=7.595;MAF_USDA=13.529
NC_035090.1	64964099	.	G	C	.	.	MAF_INRAE=31.667;MAF_USDA=28.824
NC_035090.1	64964129	.	T	C	.	.	MAF_USDA=4.098
NC_035090.1	64964223	.	C	T	.	.	MAF_USDA=32.353
NC_035090.1	64964318	.	A	G	.	.	MAF_USDA=5.738
NC_035090.1	64964323	.	C	T	.	.	MAF_INRAE=21.053;MAF_USDA=6.557
NC_035090.1	64964352	.	C	A	.	.	MAF_INRAE=42.405;MAF_USDA=27.647
NC_035090.1	64964376	.	C	T	.	.	MAF_INRAE=15.19;MAF_USDA=6.557
NC_035090.1	64964392	.	G	A	.	.	MAF_USDA=1.639
NC_035090.1	64964399	.	G	T	.	.	MAF_USDA=1.639
NC_035090.1	64964444	.	G	A	.	.	MAF_USDA=4.098
NC_035090.1	64964557	.	A	T	.	.	MAF_INRAE=15.19;MAF_USDA=8.235
NC_035090.1	64964575	.	G	A	.	.	MAF_USDA=19.412
NC_035090.1	64964806	.	T	A	.	.	MAF_USDA=10.417
NC_035090.1	64964813	.	C	T	.	.	MAF_USDA=2.459
NC_035090.1	64964846	.	G	A	.	.	MAF_USDA=2.459
NC_035090.1	64964849	.	T	G	.	.	MAF_USDA=2.941
NC_035090.1	64964884	.	T	C	.	.	MAF_INRAE=40.506;MAF_USDA=37.059
NC_035090.1	64964930	.	G	T	.	.	MAF_INRAE=3.333;MAF_USDA=9.412
NC_035090.1	64964971	.	C	T	.	.	MAF_INRAE=18.354;MAF_USDA=10.0
NC_035090.1	64965039	.	A	G	.	.	MAF_INRAE=3.333;MAF_USDA=10.0
NC_035090.1	64965057	.	A	G	.	.	MAF_INRAE=15.19;MAF_USDA=7.377
NC_035090.1	64965088	.	C	T	.	.	MAF_INRAE=22.785;MAF_USDA=24.118
NC_035090.1	64965099	.	T	C	.	.	MAF_INRAE=7.595;MAF_USDA=14.706
NC_035090.1	64965274	.	C	A	.	.	MAF_USDA=1.639
NC_035090.1	64965296	.	G	C	.	.	MAF_USDA=1.639
NC_035090.1	64965473	.	T	A	.	.	MAF_USDA=31.176
NC_035090.1	64965487	.	C	T	.	.	MAF_INRAE=15.19;MAF_USDA=8.235
NC_035090.1	64965517	.	C	T	.	.	MAF_INRAE=22.785;MAF_USDA=25.882
NC_035090.1	64965639	.	C	T	.	.	MAF_INRAE=41.139;MAF_USDA=30.588
NC_035090.1	64965653	.	A	T	.	.	MAF_USDA=18.824
NC_035090.1	64965659	.	A	G	.	.	MAF_INRAE=6.667;MAF_USDA=13.115
NC_035090.1	64965768	.	T	C	.	.	MAF_USDA=4.167
NC_035090.1	64965882	.	T	C	.	.	MAF_USDA=16.393
NC_035090.1	64965902	.	T	C	.	.	MAF_INRAE=41.139;MAF_USDA=30.588
NC_035090.1	64965937	.	G	A	.	.	MAF_USDA=4.098
NC_035090.1	64965966	.	C	T	.	.	MAF_USDA=3.279
NC_035090.1	64965967	.	G	T	.	.	MAF_USDA=19.412
NC_035090.1	64965991	.	C	T	.	.	MAF_INRAE=41.139;MAF_USDA=30.0
NC_035090.1	64966012	.	G	A	.	.	MAF_INRAE=42.405;MAF_USDA=38.235
NC_035090.1	64966064	.	C	T	.	.	MAF_USDA=3.279
NC_035090.1	64966130	.	G	A	.	.	MAF_USDA=1.639
NC_035090.1	64966147	.	A	C	.	.	MAF_INRAE=42.405;MAF_USDA=38.235
NC_035090.1	64966152	.	C	A	.	.	MAF_USDA=28.235
NC_035090.1	64966262	.	A	T	.	.	MAF_USDA=1.639
NC_035090.1	64966324	.	T	G	.	.	MAF_INRAE=15.19;MAF_USDA=7.377
NC_035090.1	64966340	.	C	A	.	.	MAF_INRAE=39.873
NC_035090.1	64966381	.	C	T	.	.	MAF_USDA=2.5
NC_035090.1	64966412	.	C	T	.	.	MAF_USDA=2.5
NC_035090.1	64966440	.	G	A	.	.	MAF_INRAE=17.722;MAF_USDA=7.647
NC_035090.1	64966450	.	T	A	.	.	MAF_INRAE=23.418;MAF_USDA=22.353
NC_035090.1	64966465	.	G	A	.	.	MAF_INRAE=3.333
NC_035090.1	64966497	.	G	T	.	.	MAF_INRAE=21.053;MAF_USDA=5.738
NC_035090.1	64966568	.	A	G	.	.	MAF_USDA=2.459
NC_035090.1	64966751	.	G	A	.	.	MAF_INRAE=1.667
NC_035090.1	64966760	.	T	C	.	.	MAF_INRAE=1.667
NC_035090.1	64966896	.	T	C	.	.	MAF_INRAE=2.5
NC_035090.1	64967164	.	G	A	.	.	MAF_INRAE=3.333;MAF_USDA=10.0
NC_035090.1	64967393	.	G	T	.	.	MAF_USDA=2.5
NC_035090.1	64967454	.	C	A	.	.	MAF_USDA=2.459
NC_035090.1	64967583	.	G	T	.	.	MAF_USDA=28.235
NC_035090.1	64967606	.	A	T	.	.	MAF_INRAE=21.053;MAF_USDA=23.529
NC_035090.1	64967613	.	T	C	.	.	MAF_USDA=5.738
NC_035090.1	64967651	.	T	C	.	.	MAF_USDA=7.143
NC_035090.1	64967653	.	T	C	.	.	MAF_USDA=3.333
NC_035090.1	64967655	.	C	A	.	.	MAF_USDA=2.5
NC_035090.1	64967712	.	C	A	.	.	MAF_USDA=1.639
NC_035090.1	64968940	.	T	C	.	.	MAF_USDA=19.412
NC_035090.1	64969000	.	G	T	.	.	MAF_USDA=1.639
NC_035090.1	64969037	.	C	T	.	.	MAF_USDA=2.459
NC_035090.1	64969042	.	C	T	.	.	MAF_INRAE=41.772;MAF_USDA=18.852
NC_035090.1	64969049	.	C	G	.	.	MAF_INRAE=34.177;MAF_USDA=2.459
NC_035090.1	64969095	.	C	T	.	.	MAF_USDA=27.049
NC_035090.1	64969137	.	G	A	.	.	MAF_INRAE=3.333;MAF_USDA=10.588
NC_035090.1	64969140	.	G	A	.	.	MAF_USDA=1.639
NC_035090.1	64969255	.	C	T	.	.	MAF_USDA=1.639
NC_035090.1	64969266	.	C	T	.	.	MAF_INRAE=41.772;MAF_USDA=24.59
NC_035090.1	64969305	.	G	A	.	.	MAF_USDA=1.639
NC_035090.1	64969340	.	C	T	.	.	MAF_USDA=5.738
NC_035090.1	64969459	.	G	A	.	.	MAF_INRAE=41.772;MAF_USDA=24.59
NC_035090.1	64969465	.	A	G	.	.	MAF_USDA=34.426
NC_035090.1	64969485	.	A	C	.	.	MAF_USDA=32.941
NC_035090.1	64969492	.	C	T	.	.	MAF_USDA=1.639
NC_035090.1	64969493	.	G	A	.	.	MAF_INRAE=18.354;MAF_USDA=5.294
NC_035090.1	64969520	.	G	C	.	.	MAF_USDA=1.639
NC_035090.1	64969533	.	T	C	.	.	MAF_USDA=10.656
NC_035090.1	64969536	.	C	G	.	.	MAF_USDA=1.639
NC_035090.1	64969538	.	G	C	.	.	MAF_USDA=7.377
NC_035090.1	64969541	.	C	T	.	.	MAF_USDA=8.197
NC_035090.1	64969542	.	G	T	.	.	MAF_USDA=1.639
NC_035090.1	64969565	.	C	T	.	.	MAF_USDA=2.459
NC_035090.1	64969568	.	T	G	.	.	MAF_USDA=18.033
NC_035090.1	64969583	.	A	T	.	.	MAF_USDA=5.738
NC_035090.1	64969603	.	A	T	.	.	MAF_USDA=10.656
NC_035090.1	64969607	.	T	C	.	.	MAF_USDA=3.279
NC_035090.1	64969612	.	C	T	.	.	MAF_INRAE=39.873;MAF_USDA=21.311
NC_035090.1	64969613	.	C	T	.	.	MAF_USDA=2.459
NC_035090.1	64969619	.	C	A	.	.	MAF_USDA=10.656
NC_035090.1	64969620	.	T	A	.	.	MAF_USDA=10.656
NC_035090.1	64969646	.	A	G	.	.	MAF_USDA=7.377
NC_035090.1	64969665	.	A	T	.	.	MAF_USDA=14.754
NC_035090.1	64969669	.	C	A	.	.	MAF_USDA=15.574
NC_035090.1	64969672	.	A	G	.	.	MAF_USDA=16.393
NC_035090.1	64969675	.	T	C	.	.	MAF_USDA=9.836
NC_035090.1	64969687	.	G	A	.	.	MAF_USDA=5.738
NC_035090.1	64969697	.	G	A	.	.	MAF_USDA=11.475
NC_035090.1	64969707	.	G	A	.	.	MAF_USDA=1.639
NC_035090.1	64969792	.	G	A	.	.	MAF_USDA=2.459
NC_035090.1	64969799	.	G	A	.	.	MAF_INRAE=41.139;MAF_USDA=35.0
NC_035090.1	64969826	.	G	A	.	.	MAF_INRAE=41.139;MAF_USDA=22.951
NC_035090.1	64969850	.	G	T	.	.	MAF_USDA=4.167
NC_035090.1	64969853	.	G	A	.	.	MAF_USDA=1.639
NC_035090.1	64969854	.	G	A	.	.	MAF_USDA=3.279
NC_035090.1	64969866	.	C	T	.	.	MAF_USDA=26.23
NC_035090.1	64969883	.	T	C	.	.	MAF_USDA=1.639
NC_035090.1	64969977	.	T	G	.	.	MAF_USDA=7.377
NC_035090.1	64969998	.	T	C	.	.	MAF_USDA=30.0
NC_035090.1	64970003	.	A	T	.	.	MAF_INRAE=21.667;MAF_USDA=5.738
NC_035090.1	64970096	.	C	A	.	.	MAF_INRAE=21.667;MAF_USDA=6.557
NC_035090.1	64970097	.	G	A	.	.	MAF_INRAE=21.667;MAF_USDA=6.557
NC_035090.1	64970109	.	G	A	.	.	MAF_USDA=3.279
NC_035090.1	64970112	.	G	T	.	.	MAF_USDA=2.459
NC_035090.1	64970232	.	C	T	.	.	MAF_USDA=2.459
NC_035090.1	64970283	.	A	T	.	.	MAF_USDA=1.639
NC_035090.1	64970315	.	T	G	.	.	MAF_INRAE=35.443
NC_035090.1	64970324	.	G	A	.	.	MAF_USDA=1.639
NC_035090.1	64970326	.	T	G	.	.	MAF_USDA=1.639
NC_035090.1	64970355	.	A	G,T	.	.	MAF_INRAE=31.579
NC_035090.1	64970379	.	T	C	.	.	MAF_USDA=43.75
NC_035090.1	64970394	.	G	T	.	.	MAF_USDA=37.5
NC_035090.1	64970414	.	C	A	.	.	MAF_USDA=2.459
NC_035090.1	64970518	.	G	C	.	.	MAF_USDA=1.639
NC_035090.1	64970532	.	C	A	.	.	MAF_USDA=1.639
NC_035090.1	64970637	.	T	C	.	.	MAF_INRAE=41.139;MAF_USDA=36.066
NC_035090.1	64970666	.	A	T	.	.	MAF_USDA=39.344
NC_035090.1	64970690	.	A	G	.	.	MAF_INRAE=41.139;MAF_USDA=24.59
NC_035090.1	64970874	.	C	T	.	.	MAF_USDA=12.941
NC_035090.1	64970884	.	A	G	.	.	MAF_USDA=3.279
NC_035090.1	64970951	.	C	A	.	.	MAF_USDA=27.083
NC_035090.1	64971561	.	C	A	.	.	MAF_USDA=5.294
NC_035090.1	64971571	.	A	G	.	.	MAF_USDA=6.471
NC_035090.1	64971572	.	T	A	.	.	MAF_USDA=7.059
NC_035090.1	64971578	.	C	G	.	.	MAF_USDA=33.529
NC_035090.1	64971583	.	G	T	.	.	MAF_USDA=6.471
NC_035090.1	64971624	.	T	C	.	.	MAF_USDA=6.471
NC_035090.1	64971643	.	C	G	.	.	MAF_USDA=3.279
NC_035090.1	64971675	.	G	T	.	.	MAF_USDA=9.412
NC_035090.1	64971836	.	G	C	.	.	MAF_INRAE=10.526;MAF_USDA=2.941
NC_035090.1	64971856	.	G	A	.	.	MAF_USDA=6.25
NC_035090.1	64971863	.	A	G	.	.	MAF_INRAE=21.053;MAF_USDA=8.197
NC_035090.1	64971879	.	G	T	.	.	MAF_USDA=16.667
NC_035090.1	64971916	.	T	C	.	.	MAF_INRAE=15.19;MAF_USDA=6.557
NC_035090.1	64971948	.	A	C	.	.	MAF_INRAE=16.667;MAF_USDA=6.471
NC_035090.1	64972037	.	T	C	.	.	MAF_INRAE=6.667;MAF_USDA=4.706
NC_035090.1	64972052	.	G	A	.	.	MAF_USDA=5.738
NC_035090.1	64972068	.	G	A	.	.	MAF_INRAE=41.139;MAF_USDA=33.529
NC_035090.1	64972112	.	C	T	.	.	MAF_INRAE=10.833;MAF_USDA=2.083
NC_035090.1	64972120	.	C	T	.	.	MAF_INRAE=16.667
NC_035090.1	64972163	.	C	T	.	.	MAF_INRAE=32.5;MAF_USDA=28.235
NC_035090.1	64972175	.	T	A	.	.	MAF_USDA=20.588
NC_035090.1	64972213	.	A	T	.	.	MAF_USDA=2.353
NC_035090.1	64972231	.	A	C	.	.	MAF_USDA=12.353
NC_035090.1	64972359	.	C	G	.	.	MAF_USDA=27.059
NC_035090.1	64972374	.	T	A	.	.	MAF_USDA=1.639
NC_035090.1	64972423	.	A	T	.	.	MAF_USDA=9.016
NC_035090.1	64972498	.	C	A	.	.	MAF_INRAE=35.443;MAF_USDA=4.118
NC_035090.1	64972517	.	T	A	.	.	MAF_USDA=1.639
NC_035090.1	64972628	.	G	T	.	.	MAF_USDA=4.098
NC_035090.1	64972781	.	T	G	.	.	MAF_USDA=2.459
NC_035090.1	64972820	.	T	A	.	.	MAF_USDA=2.459
NC_035090.1	64972987	.	A	C	.	.	MAF_USDA=1.639
NC_035090.1	64973087	.	A	T	.	.	MAF_USDA=2.459
NC_035090.1	64973089	.	T	G	.	.	MAF_USDA=10.656
NC_035090.1	64973095	.	C	A	.	.	MAF_USDA=28.824
NC_035090.1	64973096	.	C	A	.	.	MAF_USDA=8.197
NC_035090.1	64973116	.	A	T	.	.	MAF_USDA=4.167
NC_035090.1	64973205	.	A	T	.	.	MAF_USDA=9.836
NC_035090.1	64973234	.	G	C	.	.	MAF_USDA=1.639
NC_035090.1	64973270	.	G	A	.	.	MAF_USDA=1.639
NC_035090.1	64973306	.	C	T	.	.	MAF_USDA=4.098
NC_035090.1	64973325	.	G	T	.	.	MAF_USDA=3.279
NC_035090.1	64973377	.	A	T	.	.	MAF_USDA=5.738
NC_035090.1	64973511	.	A	G	.	.	MAF_USDA=3.279
NC_035090.1	64973524	.	G	A	.	.	MAF_INRAE=39.873;MAF_USDA=7.059
NC_035090.1	64973586	.	G	A	.	.	MAF_INRAE=22.152;MAF_USDA=24.706
NC_035090.1	64973643	.	C	G	.	.	MAF_USDA=10.833
NC_035090.1	64973647	.	T	C	.	.	MAF_USDA=10.833
NC_035090.1	64973699	.	G	T	.	.	MAF_USDA=4.098
NC_035090.1	64973822	.	A	C	.	.	MAF_USDA=5.738
NC_035090.1	64973967	.	G	A	.	.	MAF_INRAE=3.333
NC_035090.1	64973998	.	G	T	.	.	MAF_USDA=5.833
NC_035090.1	64974101	.	T	C	.	.	MAF_USDA=2.459
NC_035090.1	64974104	.	G	A	.	.	MAF_USDA=3.279
NC_035090.1	64974164	.	T	G	.	.	MAF_USDA=9.836
NC_035090.1	64974235	.	C	T	.	.	MAF_INRAE=3.333;MAF_USDA=10.0
NC_035090.1	64974316	.	C	A	.	.	MAF_USDA=1.639
NC_035090.1	64974434	.	G	A	.	.	MAF_INRAE=39.873;MAF_USDA=7.059
NC_035090.1	64974588	.	G	A	.	.	MAF_USDA=2.941
NC_035090.1	64974723	.	A	G	.	.	MAF_USDA=21.176
NC_035090.1	64974786	.	G	A	.	.	MAF_INRAE=24.051;MAF_USDA=29.762
NC_035090.1	64974820	.	G	A	.	.	MAF_USDA=5.738
NC_035090.1	64975060	.	A	C	.	.	MAF_USDA=4.348
NC_035090.1	64975988	.	T	A	.	.	MAF_INRAE=16.667;MAF_USDA=37.5
NC_035090.1	64976029	.	G	T	.	.	MAF_USDA=8.333
NC_035090.1	64976066	.	T	C	.	.	MAF_USDA=1.639
NC_035090.1	64976076	.	C	A	.	.	MAF_INRAE=22.5;MAF_USDA=25.294
NC_035090.1	64976083	.	C	A	.	.	MAF_INRAE=7.5;MAF_USDA=41.667
NC_035090.1	64976171	.	A	T	.	.	MAF_INRAE=10.833;MAF_USDA=17.647
NC_035090.1	64976210	.	T	G	.	.	MAF_INRAE=5.0
NC_035090.1	64976224	.	C	A	.	.	MAF_INRAE=5.833
NC_035090.1	64976478	.	G	A	.	.	MAF_USDA=12.805
NC_035090.1	64976500	.	C	A	.	.	MAF_USDA=2.586
NC_035090.1	64976639	.	T	A	.	.	MAF_USDA=1.639
NC_035090.1	64976724	.	C	T	.	.	MAF_INRAE=21.053;MAF_USDA=5.0
NC_035090.1	64976730	.	C	T	.	.	MAF_USDA=1.667
NC_035090.1	64976742	.	T	C	.	.	MAF_USDA=15.882
NC_035090.1	64976877	.	G	T	.	.	MAF_INRAE=47.468;MAF_USDA=9.412
NC_035090.1	64976908	.	C	A	.	.	MAF_USDA=1.639
NC_035090.1	64976925	.	C	T	.	.	MAF_USDA=1.639
NC_035090.1	64976950	.	G	A	.	.	MAF_USDA=2.083
NC_035090.1	64976996	.	G	T	.	.	MAF_INRAE=15.823;MAF_USDA=20.833
NC_035090.1	64977116	.	T	A	.	.	MAF_USDA=1.639
NC_035090.1	64977191	.	T	C	.	.	MAF_USDA=15.882
NC_035090.1	64977200	.	T	G	.	.	MAF_USDA=20.588
NC_035090.1	64977205	.	C	A	.	.	MAF_USDA=15.882
NC_035090.1	64977325	.	A	T	.	.	MAF_USDA=2.459
NC_035090.1	64977333	.	A	G	.	.	MAF_USDA=3.279
NC_035090.1	64977353	.	A	T	.	.	MAF_INRAE=17.089;MAF_USDA=18.824
NC_035090.1	64977418	.	G	A	.	.	MAF_INRAE=15.19;MAF_USDA=8.197
NC_035090.1	64977425	.	T	A	.	.	MAF_INRAE=15.19;MAF_USDA=8.197
NC_035090.1	64977436	.	A	C	.	.	MAF_INRAE=31.013;MAF_USDA=29.412
NC_035090.1	64977448	.	C	T	.	.	MAF_INRAE=31.013;MAF_USDA=22.941
NC_035090.1	64977475	.	T	C	.	.	MAF_USDA=11.475
NC_035090.1	64977543	.	T	A	.	.	MAF_USDA=11.765
NC_035090.1	64977686	.	C	T	.	.	MAF_INRAE=31.013;MAF_USDA=22.941
NC_035090.1	64977809	.	A	T	.	.	MAF_INRAE=12.025;MAF_USDA=3.279
NC_035090.1	64977884	.	C	A	.	.	MAF_USDA=2.5
NC_035090.1	64977917	.	C	T	.	.	MAF_INRAE=30.38;MAF_USDA=21.765
NC_035090.1	64977950	.	A	T	.	.	MAF_INRAE=29.747;MAF_USDA=22.941
NC_035090.1	64977956	.	G	T	.	.	MAF_USDA=1.639
NC_035090.1	64978057	.	C	T	.	.	MAF_USDA=1.639
NC_035090.1	64978181	.	A	G	.	.	MAF_USDA=2.353
NC_035090.1	64978244	.	C	A	.	.	MAF_USDA=5.738
NC_035090.1	64978272	.	C	T	.	.	MAF_USDA=1.639
NC_035090.1	64978293	.	G	A	.	.	MAF_USDA=2.459
NC_035090.1	64978296	.	T	C	.	.	MAF_INRAE=3.333;MAF_USDA=11.765
NC_035090.1	64978353	.	G	C	.	.	MAF_INRAE=22.785;MAF_USDA=32.941
NC_035090.1	64978403	.	A	T	.	.	MAF_INRAE=11.392;MAF_USDA=3.279
NC_035090.1	64978415	.	T	C	.	.	MAF_INRAE=11.392;MAF_USDA=3.279
NC_035090.1	64978520	.	C	T	.	.	MAF_INRAE=22.785;MAF_USDA=27.647
NC_035090.1	64978538	.	G	A	.	.	MAF_USDA=4.918
NC_035090.1	64978550	.	G	A	.	.	MAF_INRAE=15.823;MAF_USDA=10.656
NC_035090.1	64978879	.	A	T	.	.	MAF_INRAE=32.278;MAF_USDA=18.033
NC_035090.1	64978888	.	T	A	.	.	MAF_INRAE=6.667
NC_035090.1	64978902	.	T	G	.	.	MAF_INRAE=35.443;MAF_USDA=7.647
NC_035090.1	64978918	.	C	A	.	.	MAF_INRAE=33.544;MAF_USDA=14.118
NC_035090.1	64978963	.	C	A	.	.	MAF_USDA=1.639
NC_035090.1	64978975	.	A	C	.	.	MAF_USDA=12.295
NC_035090.1	64979053	.	T	G	.	.	MAF_INRAE=41.139;MAF_USDA=15.882
NC_035090.1	64979796	.	C	T	.	.	MAF_INRAE=15.823;MAF_USDA=4.918
NC_035090.1	64980127	.	C	T	.	.	MAF_INRAE=36.709;MAF_USDA=40.0
NC_035090.1	64980196	.	C	T	.	.	MAF_INRAE=8.861;MAF_USDA=30.588
NC_035090.1	64980211	.	T	C	.	.	MAF_INRAE=9.494;MAF_USDA=29.412
NC_035090.1	64980338	.	C	T	.	.	MAF_USDA=9.016
NC_035090.1	64980340	.	C	T	.	.	MAF_INRAE=22.152;MAF_USDA=24.118
NC_035090.1	64980376	.	C	T	.	.	MAF_USDA=5.294
NC_035090.1	64980511	.	T	G	.	.	MAF_USDA=10.656
NC_035090.1	64980536	.	C	T	.	.	MAF_INRAE=31.579;MAF_USDA=4.706
NC_035090.1	64980672	.	T	G	.	.	MAF_USDA=2.459
NC_035090.1	64981806	.	T	A	.	.	MAF_USDA=3.279
NC_035090.1	64981884	.	A	G	.	.	MAF_USDA=1.639
NC_035090.1	64981907	.	G	T	.	.	MAF_INRAE=8.861;MAF_USDA=13.934
NC_035090.1	64981956	.	T	G	.	.	MAF_USDA=1.639
NC_035090.1	64982043	.	T	C	.	.	MAF_INRAE=11.667;MAF_USDA=1.639
NC_035090.1	64982066	.	A	G	.	.	MAF_USDA=1.639
NC_035090.1	64982120	.	G	A	.	.	MAF_USDA=1.639
NC_035090.1	64982167	.	G	C	.	.	MAF_USDA=4.098
NC_035090.1	64982273	.	T	A	.	.	MAF_INRAE=12.5;MAF_USDA=3.529
NC_035090.1	64982322	.	A	T	.	.	MAF_USDA=1.639
NC_035090.1	64982398	.	G	A	.	.	MAF_INRAE=8.861;MAF_USDA=13.115
NC_035090.1	64982406	.	C	A	.	.	MAF_USDA=3.279
NC_035090.1	64982523	.	A	T	.	.	MAF_USDA=3.279
NC_035090.1	64982559	.	G	T	.	.	MAF_INRAE=11.667;MAF_USDA=9.016
NC_035090.1	64983076	.	A	T	.	.	MAF_USDA=4.706
NC_035090.1	64983120	.	G	A	.	.	MAF_USDA=1.639
NC_035090.1	64983129	.	C	A	.	.	MAF_USDA=1.639
NC_035090.1	64983147	.	A	C	.	.	MAF_INRAE=3.333;MAF_USDA=2.353
NC_035090.1	64983200	.	A	T	.	.	MAF_USDA=2.459
NC_035090.1	64983373	.	G	C	.	.	MAF_INRAE=21.053
NC_035090.1	64983407	.	C	T	.	.	MAF_USDA=4.098
NC_035090.1	64983423	.	G	A	.	.	MAF_USDA=4.098
NC_035090.1	64984862	.	G	C	.	.	MAF_USDA=14.583
NC_035090.1	64984904	.	G	T	.	.	MAF_USDA=12.5
NC_035090.1	64984926	.	A	C	.	.	MAF_USDA=35.417
NC_035090.1	64984941	.	T	C	.	.	MAF_USDA=1.639
NC_035090.1	64984968	.	G	T	.	.	MAF_USDA=2.459
NC_035090.1	64985003	.	G	T	.	.	MAF_USDA=4.098
NC_035090.1	64985057	.	G	A	.	.	MAF_USDA=5.738
NC_035090.1	64985087	.	T	G	.	.	MAF_USDA=4.918
NC_035090.1	64985119	.	G	T	.	.	MAF_USDA=4.918
NC_035090.1	64985127	.	T	A	.	.	MAF_USDA=1.639
NC_035090.1	64985235	.	G	A	.	.	MAF_USDA=2.459
NC_035090.1	64985351	.	G	T	.	.	MAF_USDA=4.918
NC_035090.1	64985352	.	G	T	.	.	MAF_USDA=4.918
NC_035090.1	64985367	.	C	T	.	.	MAF_INRAE=8.861;MAF_USDA=15.574
NC_035090.1	64985380	.	C	A	.	.	MAF_USDA=1.639
NC_035090.1	64985382	.	A	G	.	.	MAF_USDA=2.459
NC_035090.1	64985435	.	G	C	.	.	MAF_INRAE=18.987;MAF_USDA=22.353
NC_035090.1	64985444	.	G	T	.	.	MAF_INRAE=18.987;MAF_USDA=22.353
NC_035090.1	64985468	.	C	A	.	.	MAF_INRAE=18.987;MAF_USDA=22.353
NC_035090.1	64985526	.	C	T	.	.	MAF_USDA=1.639
NC_035090.1	64985682	.	C	G	.	.	MAF_INRAE=8.861;MAF_USDA=27.647
NC_035090.1	64985758	.	G	A	.	.	MAF_INRAE=11.667
NC_035090.1	64985875	.	A	T	.	.	MAF_USDA=4.918
NC_035090.1	64986001	.	C	T	.	.	MAF_USDA=5.738
NC_035090.1	64986023	.	C	T	.	.	MAF_INRAE=18.987;MAF_USDA=21.765
NC_035090.1	64986039	.	A	G	.	.	MAF_USDA=1.639
NC_035090.1	64986076	.	C	T	.	.	MAF_INRAE=18.354;MAF_USDA=12.5
NC_035090.1	64986088	.	A	G	.	.	MAF_USDA=3.279
NC_035090.1	64986101	.	A	C	.	.	MAF_USDA=5.738
NC_035090.1	64986105	.	G	A	.	.	MAF_INRAE=18.354;MAF_USDA=21.765
NC_035090.1	64986146	.	G	T	.	.	MAF_INRAE=18.354;MAF_USDA=22.353
NC_035090.1	64986220	.	G	A	.	.	MAF_USDA=4.098
NC_035090.1	64986371	.	G	T	.	.	MAF_INRAE=36.076;MAF_USDA=43.529
NC_035090.1	64986413	.	G	T	.	.	MAF_USDA=1.639
NC_035090.1	64986457	.	G	A	.	.	MAF_USDA=4.918
NC_035090.1	64986481	.	G	A	.	.	MAF_USDA=4.098
NC_035090.1	64986501	.	A	T	.	.	MAF_USDA=4.098
NC_035090.1	64986514	.	G	T	.	.	MAF_USDA=1.639
NC_035090.1	64986526	.	G	A	.	.	MAF_INRAE=36.709;MAF_USDA=44.118
NC_035090.1	64986629	.	G	T	.	.	MAF_INRAE=18.987;MAF_USDA=22.353
NC_035090.1	64986652	.	A	G	.	.	MAF_USDA=1.639
NC_035090.1	64986775	.	G	A	.	.	MAF_INRAE=8.861;MAF_USDA=2.459
NC_035090.1	64986949	.	T	C	.	.	MAF_INRAE=11.667
NC_035090.1	64986957	.	A	T	.	.	MAF_INRAE=27.848;MAF_USDA=46.471
NC_035090.1	64987074	.	A	G	.	.	MAF_USDA=9.836
NC_035090.1	64987083	.	A	C	.	.	MAF_INRAE=34.177;MAF_USDA=2.941
NC_035090.1	64987265	.	C	T	.	.	MAF_INRAE=8.861;MAF_USDA=2.459
NC_035090.1	64987281	.	G	T	.	.	MAF_USDA=5.882
NC_035090.1	64987304	.	A	G	.	.	MAF_USDA=4.918
NC_035090.1	64987352	.	G	A	.	.	MAF_INRAE=18.987;MAF_USDA=21.176
NC_035090.1	64987370	.	GTTTTTA	GTTTTTT	.	.	MAF_USDA=10.417
NC_035090.1	64987376	.	A	T	.	.	MAF_INRAE=5.0;MAF_USDA=36.441
NC_035090.1	64987379	.	G	A	.	.	MAF_USDA=4.918
NC_035090.1	64987495	.	G	A	.	.	MAF_USDA=1.639
NC_035090.1	64987558	.	G	A	.	.	MAF_INRAE=21.053
NC_035090.1	64987638	.	A	C	.	.	MAF_INRAE=18.354;MAF_USDA=30.0
NC_035090.1	64987697	.	G	T	.	.	MAF_INRAE=1.667
NC_035090.1	64987704	.	A	T	.	.	MAF_INRAE=1.667
NC_035090.1	64987708	.	A	C	.	.	MAF_INRAE=34.167
NC_035090.1	64987754	.	T	A	.	.	MAF_USDA=1.639
NC_035090.1	64987796	.	A	C	.	.	MAF_USDA=1.639
NC_035090.1	64987843	.	C	T	.	.	MAF_USDA=9.016
NC_035090.1	64987922	.	G	A	.	.	MAF_USDA=3.279
NC_035090.1	64988186	.	T	A	.	.	MAF_INRAE=21.053
NC_035090.1	64988239	.	G	A	.	.	MAF_USDA=4.167
NC_035090.1	64988314	.	T	C	.	.	MAF_USDA=1.639
NC_035090.1	64988317	.	C	T	.	.	MAF_INRAE=4.167;MAF_USDA=1.639
NC_035090.1	64989113	.	A	T	.	.	MAF_USDA=1.639
NC_035090.1	64989169	.	A	G	.	.	MAF_INRAE=10.833
NC_035090.1	64989531	.	C	T	.	.	MAF_INRAE=19.62;MAF_USDA=21.176
NC_035090.1	64989533	.	G	A	.	.	MAF_INRAE=28.481;MAF_USDA=41.765
NC_035090.1	64989593	.	G	A	.	.	MAF_USDA=4.918
NC_035090.1	64989665	.	C	T	.	.	MAF_USDA=2.459
NC_035090.1	64989686	.	C	T	.	.	MAF_USDA=1.765
NC_035090.1	64989690	.	C	T	.	.	MAF_USDA=3.279
NC_035090.1	64989719	.	G	T	.	.	MAF_USDA=1.639
NC_035090.1	64989787	.	T	C	.	.	MAF_INRAE=18.354;MAF_USDA=21.176
NC_035090.1	64989829	.	A	G	.	.	MAF_USDA=2.459
NC_035090.1	64989938	.	G	T	.	.	MAF_USDA=2.459
NC_035090.1	64990013	.	G	A	.	.	MAF_USDA=5.294
NC_035090.1	64990039	.	G	A	.	.	MAF_USDA=2.459
NC_035090.1	64990049	.	T	A	.	.	MAF_INRAE=18.987;MAF_USDA=31.176
NC_035090.1	64990305	.	G	T	.	.	MAF_INRAE=18.987;MAF_USDA=21.765
NC_035090.1	64990413	.	C	T	.	.	MAF_USDA=2.353
NC_035090.1	64990426	.	C	T	.	.	MAF_USDA=3.279
NC_035090.1	64990448	.	G	A	.	.	MAF_USDA=2.353
NC_035090.1	64990498	.	C	T	.	.	MAF_INRAE=36.709;MAF_USDA=27.083
NC_035090.1	64990499	.	G	A	.	.	MAF_USDA=10.417
NC_035090.1	64990513	.	T	A	.	.	MAF_INRAE=18.987;MAF_USDA=21.429
NC_035090.1	64990573	.	T	C	.	.	MAF_USDA=2.459
NC_035090.1	64990582	.	A	G	.	.	MAF_USDA=3.279
NC_035090.1	64990654	.	T	C	.	.	MAF_USDA=5.738
NC_035090.1	64990780	.	G	A	.	.	MAF_USDA=2.459
NC_035090.1	64990861	.	G	A	.	.	MAF_INRAE=36.709;MAF_USDA=36.471
NC_035090.1	64990907	.	G	C	.	.	MAF_INRAE=8.861;MAF_USDA=25.882
NC_035090.1	64990955	.	C	T	.	.	MAF_USDA=4.167
NC_035090.1	64990960	.	A	C	.	.	MAF_USDA=5.294
NC_035090.1	64991010	.	G	A	.	.	MAF_INRAE=17.722;MAF_USDA=14.118
NC_035090.1	64991098	.	A	T	.	.	MAF_INRAE=33.333;MAF_USDA=27.083
NC_035090.1	64991108	.	T	C	.	.	MAF_USDA=3.279
NC_035090.1	64991118	.	C	T	.	.	MAF_USDA=3.279
NC_035090.1	64991159	.	C	T	.	.	MAF_INRAE=40.506;MAF_USDA=2.941
NC_035090.1	64991172	.	G	T	.	.	MAF_USDA=3.279
NC_035090.1	64991173	.	G	A	.	.	MAF_USDA=1.639
NC_035090.1	64991204	.	C	T	.	.	MAF_INRAE=9.494;MAF_USDA=4.918
NC_035090.1	64991279	.	G	A	.	.	MAF_USDA=1.765
NC_035090.1	64991369	.	G	A	.	.	MAF_USDA=2.459
NC_035090.1	64991373	.	A	C	.	.	MAF_USDA=5.738
NC_035090.1	64991384	.	G	T	.	.	MAF_USDA=5.738
NC_035090.1	64991577	.	T	A	.	.	MAF_USDA=1.639
NC_035090.1	64991596	.	T	A	.	.	MAF_INRAE=27.848;MAF_USDA=42.941
NC_035090.1	64991597	.	T	G	.	.	MAF_INRAE=18.987;MAF_USDA=23.529
NC_035090.1	64991645	.	G	A	.	.	MAF_USDA=4.098
NC_035090.1	64991781	.	A	G	.	.	MAF_USDA=4.706
NC_035090.1	64991797	.	C	T	.	.	MAF_USDA=5.738
NC_035090.1	64992021	.	C	A	.	.	MAF_USDA=10.87
NC_035090.1	64993048	.	G	A	.	.	MAF_USDA=16.667
NC_035090.1	64993068	.	C	T	.	.	MAF_INRAE=21.053
NC_035090.1	64993131	.	T	C	.	.	MAF_USDA=2.459
NC_035090.1	64993200	.	C	T	.	.	MAF_INRAE=14.557;MAF_USDA=5.738
NC_035090.1	64993249	.	C	T	.	.	MAF_INRAE=18.987;MAF_USDA=12.5
NC_035090.1	64993275	.	T	C	.	.	MAF_USDA=2.083
NC_035090.1	64993298	.	G	A	.	.	MAF_USDA=4.706
NC_035090.1	64993355	.	G	A	.	.	MAF_USDA=1.639
NC_035090.1	64993384	.	C	T	.	.	MAF_INRAE=17.722;MAF_USDA=21.176
NC_035090.1	64993412	.	G	C	.	.	MAF_USDA=1.765
NC_035090.1	64993497	.	C	T	.	.	MAF_USDA=5.738
NC_035090.1	64993520	.	T	G	.	.	MAF_INRAE=39.873;MAF_USDA=2.941
NC_035090.1	64993541	.	C	T	.	.	MAF_USDA=4.918
NC_035090.1	64993568	.	G	A	.	.	MAF_USDA=4.098
NC_035090.1	64993630	.	T	A	.	.	MAF_INRAE=47.368
NC_035090.1	64993645	.	G	C	.	.	MAF_INRAE=36.709;MAF_USDA=36.471
NC_035090.1	64993733	.	C	T	.	.	MAF_USDA=4.098
NC_035090.1	64993777	.	A	T	.	.	MAF_INRAE=5.0;MAF_USDA=12.5
NC_035090.1	64993843	.	C	A	.	.	MAF_USDA=4.918
NC_035090.1	64993903	.	T	C	.	.	MAF_USDA=5.738
NC_035090.1	64994022	.	C	T	.	.	MAF_INRAE=35.443;MAF_USDA=35.882
NC_035090.1	64994028	.	T	A	.	.	MAF_USDA=6.557
NC_035090.1	64994046	.	G	T	.	.	MAF_INRAE=18.987;MAF_USDA=21.176
NC_035090.1	64994063	.	C	A	.	.	MAF_INRAE=10.127;MAF_USDA=19.412
NC_035090.1	64994173	.	A	G	.	.	MAF_USDA=1.639
NC_035090.1	64994179	.	C	T	.	.	MAF_INRAE=36.709;MAF_USDA=30.588
NC_035090.1	64994367	.	G	A	.	.	MAF_USDA=1.639
NC_035090.1	64994518	.	A	G	.	.	MAF_USDA=5.738
NC_035090.1	64994521	.	A	G	.	.	MAF_INRAE=5.0;MAF_USDA=2.459
NC_035090.1	64994567	.	A	T	.	.	MAF_INRAE=11.667
NC_035090.1	64994580	.	A	G	.	.	MAF_INRAE=27.848;MAF_USDA=41.765
NC_035090.1	64994595	.	T	C	.	.	MAF_INRAE=8.861;MAF_USDA=32.353
NC_035090.1	64994608	.	C	T	.	.	MAF_INRAE=36.709;MAF_USDA=35.294
NC_035090.1	64994725	.	G	T	.	.	MAF_USDA=10.417
NC_035090.1	64994765	.	T	A	.	.	MAF_USDA=4.706
NC_035090.1	64994776	.	G	A	.	.	MAF_USDA=1.639
NC_035090.1	64994787	.	T	A	.	.	MAF_USDA=1.639
NC_035090.1	64994819	.	G	T	.	.	MAF_USDA=5.738
NC_035090.1	64994924	.	G	T	.	.	MAF_USDA=4.918
NC_035090.1	64994957	.	A	G	.	.	MAF_INRAE=8.861;MAF_USDA=31.765
NC_035090.1	64994963	.	T	G	.	.	MAF_USDA=2.459
NC_035090.1	64995007	.	T	G	.	.	MAF_USDA=2.459
NC_035090.1	64995080	.	A	C	.	.	MAF_INRAE=8.228;MAF_USDA=12.5
NC_035090.1	64995089	.	A	G	.	.	MAF_USDA=1.667
NC_035090.1	64995094	.	C	A	.	.	MAF_USDA=1.667
NC_035090.1	64995145	.	G	A	.	.	MAF_USDA=3.529
NC_035090.1	64995178	.	C	A	.	.	MAF_INRAE=18.354;MAF_USDA=21.765
NC_035090.1	64995186	.	G	A	.	.	MAF_USDA=4.098
NC_035090.1	64995227	.	T	A	.	.	MAF_USDA=5.738
NC_035090.1	64995240	.	A	C	.	.	MAF_USDA=5.738
NC_035090.1	64995241	.	G	A	.	.	MAF_USDA=5.738
NC_035090.1	64995242	.	C	T	.	.	MAF_USDA=4.167
NC_035090.1	64995253	.	C	T	.	.	MAF_USDA=4.098
NC_035090.1	64995304	.	C	A	.	.	MAF_INRAE=18.354;MAF_USDA=21.765
NC_035090.1	64995528	.	G	A	.	.	MAF_USDA=2.976
NC_035090.1	64995749	.	A	C	.	.	MAF_INRAE=11.667
NC_035090.1	64995772	.	G	A	.	.	MAF_INRAE=11.667
NC_035090.1	64995777	.	G	A	.	.	MAF_INRAE=28.481;MAF_USDA=42.262
NC_035090.1	64995818	.	A	T	.	.	MAF_USDA=1.667
NC_035090.1	64995821	.	T	A	.	.	MAF_USDA=2.5
NC_035090.1	64995870	.	G	T	.	.	MAF_INRAE=8.861;MAF_USDA=31.548
NC_035090.1	64995944	.	G	A	.	.	MAF_INRAE=17.722;MAF_USDA=22.619
NC_035090.1	64995988	.	A	C	.	.	MAF_USDA=5.833
NC_035090.1	64996027	.	A	G	.	.	MAF_INRAE=8.861;MAF_USDA=30.357
NC_035090.1	64996148	.	C	T	.	.	MAF_USDA=2.5
NC_035090.1	64996158	.	A	C	.	.	MAF_INRAE=8.861
NC_035090.1	64996196	.	C	T	.	.	MAF_INRAE=18.354;MAF_USDA=22.619
NC_035090.1	64996210	.	T	G	.	.	MAF_USDA=1.786
NC_035090.1	64996259	.	A	C	.	.	MAF_INRAE=18.987;MAF_USDA=21.429
NC_035090.1	64996263	.	G	C	.	.	MAF_USDA=5.0
NC_035090.1	64996302	.	T	C	.	.	MAF_INRAE=36.709;MAF_USDA=30.952
NC_035090.1	64996314	.	G	T	.	.	MAF_INRAE=18.354;MAF_USDA=13.69
NC_035090.1	64996417	.	G	A	.	.	MAF_INRAE=11.667
NC_035090.1	64996465	.	C	A	.	.	MAF_INRAE=36.709;MAF_USDA=36.905
NC_035090.1	64996625	.	C	A	.	.	MAF_USDA=3.571
NC_035090.1	64996690	.	G	A	.	.	MAF_USDA=1.639
NC_035090.1	64996847	.	G	T	.	.	MAF_USDA=1.639
NC_035090.1	64996851	.	G	T	.	.	MAF_USDA=1.639
NC_035090.1	64997027	.	C	A	.	.	MAF_INRAE=37.342;MAF_USDA=34.706
NC_035090.1	64997084	.	G	A	.	.	MAF_USDA=5.738
NC_035090.1	64997115	.	A	G	.	.	MAF_USDA=1.639
NC_035090.1	64997143	.	C	A	.	.	MAF_INRAE=37.342;MAF_USDA=36.471
NC_035090.1	64997171	.	G	T	.	.	MAF_USDA=2.941
NC_035090.1	64997182	.	G	A	.	.	MAF_INRAE=11.667
NC_035090.1	64997198	.	A	G	.	.	MAF_INRAE=8.861;MAF_USDA=2.459
NC_035090.1	64997280	.	A	T	.	.	MAF_INRAE=8.861;MAF_USDA=2.459
NC_035090.1	64997410	.	T	A	.	.	MAF_USDA=4.167
NC_035090.1	64997475	.	G	A	.	.	MAF_USDA=1.639
NC_035090.1	64997620	.	C	A	.	.	MAF_INRAE=3.333;MAF_USDA=8.824
NC_035090.1	64997670	.	G	T	.	.	MAF_INRAE=37.342;MAF_USDA=35.882
NC_035090.1	64997710	.	G	T	.	.	MAF_USDA=1.639
NC_035090.1	64997788	.	G	A	.	.	MAF_USDA=1.765
NC_035090.1	64997810	.	A	G	.	.	MAF_INRAE=18.354;MAF_USDA=21.765
NC_035090.1	64997846	.	T	G	.	.	MAF_INRAE=8.861;MAF_USDA=31.765
NC_035090.1	64997870	.	C	T	.	.	MAF_INRAE=8.861;MAF_USDA=31.765
NC_035090.1	64997885	.	C	T	.	.	MAF_USDA=3.279
NC_035090.1	64997892	.	G	T	.	.	MAF_USDA=5.738
NC_035090.1	64997893	.	G	C	.	.	MAF_USDA=5.738
NC_035090.1	64997988	.	T	A	.	.	MAF_USDA=1.639
NC_035090.1	64998088	.	G	A	.	.	MAF_INRAE=3.333;MAF_USDA=8.824
NC_035090.1	64998212	.	A	C	.	.	MAF_USDA=6.557
NC_035090.1	64998213	.	G	T	.	.	MAF_USDA=2.941
NC_035090.1	64998272	.	C	T	.	.	MAF_INRAE=16.667;MAF_USDA=38.235
NC_035090.1	64998376	.	C	T	.	.	MAF_USDA=2.459
NC_035090.1	64998382	.	G	T	.	.	MAF_USDA=1.639
NC_035090.1	64998462	.	G	A	.	.	MAF_USDA=11.475
NC_035090.1	64998489	.	A	T	.	.	MAF_INRAE=36.709;MAF_USDA=21.311
NC_035090.1	64998613	.	G	C	.	.	MAF_USDA=1.765
NC_035090.1	64998622	.	C	A	.	.	MAF_INRAE=18.354;MAF_USDA=22.353
NC_035090.1	64998661	.	A	G	.	.	MAF_INRAE=18.987;MAF_USDA=22.353
NC_035090.1	64998722	.	T	G	.	.	MAF_INRAE=8.861;MAF_USDA=31.176
NC_035090.1	64998810	.	G	A	.	.	MAF_INRAE=14.557;MAF_USDA=6.557
NC_035090.1	64998817	.	G	C	.	.	MAF_INRAE=14.557;MAF_USDA=5.738
NC_035090.1	64998935	.	G	C	.	.	MAF_INRAE=11.667;MAF_USDA=5.882
NC_035090.1	64998968	.	T	C	.	.	MAF_USDA=1.639
NC_035090.1	64998978	.	G	A	.	.	MAF_INRAE=36.076;MAF_USDA=35.882
NC_035090.1	64999022	.	C	A	.	.	MAF_USDA=1.639
NC_035090.1	64999030	.	A	T	.	.	MAF_INRAE=18.987;MAF_USDA=22.353
NC_035090.1	64999084	.	T	A	.	.	MAF_USDA=7.377
NC_035090.1	64999099	.	A	G	.	.	MAF_INRAE=11.667
NC_035090.1	64999137	.	C	T	.	.	MAF_INRAE=8.861;MAF_USDA=31.765
NC_035090.1	64999156	.	G	T	.	.	MAF_USDA=3.279
NC_035090.1	64999176	.	C	A	.	.	MAF_USDA=4.118
NC_035090.1	64999183	.	A	C	.	.	MAF_USDA=2.459
NC_035090.1	64999249	.	T	A	.	.	MAF_INRAE=41.139;MAF_USDA=5.882
NC_035090.1	64999337	.	T	C	.	.	MAF_USDA=5.952
NC_035090.1	64999346	.	G	A	.	.	MAF_INRAE=18.987;MAF_USDA=19.643
NC_035090.1	64999478	.	A	C	.	.	MAF_USDA=33.333
NC_035090.1	64999511	.	A	G	.	.	MAF_INRAE=21.053;MAF_USDA=32.738
NC_035090.1	64999596	.	G	T	.	.	MAF_INRAE=10.526
NC_035090.1	64999760	.	G	A	.	.	MAF_INRAE=21.053
NC_035090.1	64999774	.	A	T	.	.	MAF_INRAE=26.316
NC_035090.1	64999825	.	C	A	.	.	MAF_USDA=7.377
NC_035090.1	64999933	.	C	T	.	.	MAF_USDA=3.279
NC_035090.1	65000174	.	G	A	.	.	MAF_USDA=4.918
NC_035090.1	65000176	.	A	C	.	.	MAF_USDA=38.824
NC_035090.1	65000261	.	G	A	.	.	MAF_USDA=5.738
NC_035090.1	65000314	.	T	G	.	.	MAF_INRAE=26.316;MAF_USDA=27.059
NC_035090.1	65000363	.	G	A	.	.	MAF_USDA=3.279
NC_035090.1	65000374	.	T	C	.	.	MAF_USDA=4.098
NC_035090.1	65000469	.	T	C	.	.	MAF_INRAE=5.0
NC_035090.1	65000533	.	T	G	.	.	MAF_USDA=7.377
NC_035090.1	65000608	.	G	A	.	.	MAF_USDA=5.738
NC_035090.1	65000611	.	G	T	.	.	MAF_USDA=5.294
NC_035090.1	65000615	.	C	T	.	.	MAF_USDA=2.941
NC_035090.1	65000713	.	A	T	.	.	MAF_USDA=10.417
NC_035090.1	65000755	.	G	A	.	.	MAF_INRAE=22.785;MAF_USDA=24.706
NC_035090.1	65000759	.	C	T	.	.	MAF_INRAE=18.987;MAF_USDA=22.353
NC_035090.1	65000838	.	C	T	.	.	MAF_INRAE=34.81;MAF_USDA=8.333
NC_035090.1	65000853	.	C	T	.	.	MAF_INRAE=18.987;MAF_USDA=22.353
NC_035090.1	65000956	.	T	G	.	.	MAF_INRAE=37.342;MAF_USDA=30.588
NC_035090.1	65000976	.	G	T	.	.	MAF_USDA=7.377
NC_035090.1	65001030	.	A	T	.	.	MAF_INRAE=37.342;MAF_USDA=35.882
NC_035090.1	65001076	.	C	G	.	.	MAF_INRAE=17.722;MAF_USDA=33.529
NC_035090.1	65001106	.	A	C	.	.	MAF_INRAE=8.861;MAF_USDA=29.412
NC_035090.1	65001266	.	G	A	.	.	MAF_USDA=14.583
NC_035090.1	65001329	.	T	A	.	.	MAF_USDA=16.667
NC_035090.1	65001332	.	T	C	.	.	MAF_USDA=2.459
NC_035090.1	65001333	.	G	T	.	.	MAF_USDA=2.459
NC_035090.1	65001469	.	T	G	.	.	MAF_USDA=12.295
NC_035090.1	65001475	.	G	T	.	.	MAF_INRAE=11.667
NC_035090.1	65001484	.	C	T	.	.	MAF_INRAE=10.526
NC_035090.1	65001521	.	A	G	.	.	MAF_INRAE=20.253
NC_035090.1	65001528	.	C	T	.	.	MAF_INRAE=11.667
NC_035090.1	65001645	.	C	T	.	.	MAF_USDA=4.918
NC_035090.1	65001649	.	A	C	.	.	MAF_INRAE=8.861;MAF_USDA=29.412
NC_035090.1	65001651	.	A	G	.	.	MAF_USDA=3.279
NC_035090.1	65001679	.	G	T	.	.	MAF_USDA=4.098
NC_035090.1	65001763	.	C	T	.	.	MAF_INRAE=8.228;MAF_USDA=13.934
NC_035090.1	65001782	.	C	T	.	.	MAF_USDA=5.738
NC_035090.1	65001846	.	T	G	.	.	MAF_USDA=22.353
NC_035090.1	65001854	.	T	A	.	.	MAF_USDA=3.279
NC_035090.1	65001894	.	C	T	.	.	MAF_USDA=7.377
NC_035090.1	65001921	.	G	T	.	.	MAF_INRAE=8.861;MAF_USDA=3.279
NC_035090.1	65001996	.	C	A	.	.	MAF_USDA=1.639
NC_035090.1	65002055	.	A	T	.	.	MAF_INRAE=36.709;MAF_USDA=37.059
NC_035090.1	65002100	.	T	A	.	.	MAF_INRAE=36.709;MAF_USDA=31.765
NC_035090.1	65002128	.	C	G	.	.	MAF_INRAE=5.0
NC_035090.1	65002195	.	G	A	.	.	MAF_USDA=6.471
NC_035090.1	65002220	.	T	C	.	.	MAF_USDA=1.639
NC_035090.1	65002236	.	A	T	.	.	MAF_USDA=1.639
NC_035090.1	65002273	.	C	G	.	.	MAF_USDA=38.235
NC_035090.1	65002276	.	C	T	.	.	MAF_USDA=24.706
NC_035090.1	65002289	.	T	A	.	.	MAF_USDA=29.412
NC_035090.1	65002320	.	G	A	.	.	MAF_USDA=41.176
NC_035090.1	65002338	.	G	T	.	.	MAF_INRAE=21.053
NC_035090.1	65002344	.	T	A	.	.	MAF_USDA=2.459
NC_035090.1	65002361	.	T	C	.	.	MAF_USDA=8.333
NC_035090.1	65002379	.	A	G	.	.	MAF_USDA=25.595
NC_035090.1	65003148	.	T	A	.	.	MAF_INRAE=21.053;MAF_USDA=34.524
NC_035090.1	65003243	.	A	T	.	.	MAF_INRAE=8.228;MAF_USDA=2.459
NC_035090.1	65003265	.	G	A	.	.	MAF_USDA=1.639
NC_035090.1	65003285	.	A	C	.	.	MAF_INRAE=6.667;MAF_USDA=4.918
NC_035090.1	65003340	.	T	C	.	.	MAF_USDA=2.459
NC_035090.1	65003385	.	G	A	.	.	MAF_INRAE=13.924;MAF_USDA=32.353
NC_035090.1	65003407	.	G	T	.	.	MAF_INRAE=13.924;MAF_USDA=33.529
NC_035090.1	65003435	.	C	T	.	.	MAF_INRAE=13.291;MAF_USDA=33.333
NC_035090.1	65003447	.	G	A	.	.	MAF_USDA=3.333
NC_035090.1	65003449	.	G	T	.	.	MAF_USDA=3.333
NC_035090.1	65003518	.	G	A	.	.	MAF_INRAE=36.709;MAF_USDA=34.706
NC_035090.1	65003575	.	A	C	.	.	MAF_INRAE=23.333
NC_035090.1	65003629	.	G	A	.	.	MAF_USDA=6.557
NC_035090.1	65003639	.	T	C	.	.	MAF_INRAE=13.924;MAF_USDA=43.443
NC_035090.1	65003694	.	A	G	.	.	MAF_INRAE=13.924;MAF_USDA=8.824
NC_035090.1	65003724	.	G	A	.	.	MAF_USDA=4.098
NC_035090.1	65003759	.	C	T	.	.	MAF_INRAE=22.785;MAF_USDA=25.294
NC_035090.1	65003837	.	C	T	.	.	MAF_USDA=4.098
NC_035090.1	65003911	.	A	C	.	.	MAF_INRAE=3.333;MAF_USDA=9.412
NC_035090.1	65003914	.	C	T	.	.	MAF_INRAE=3.333;MAF_USDA=9.412
NC_035090.1	65004077	.	T	G	.	.	MAF_USDA=10.656
NC_035090.1	65004152	.	T	C	.	.	MAF_INRAE=22.785;MAF_USDA=23.81
NC_035090.1	65004296	.	G	T	.	.	MAF_USDA=9.016
NC_035090.1	65004316	.	G	A	.	.	MAF_INRAE=22.152;MAF_USDA=23.529
NC_035090.1	65004363	.	A	G	.	.	MAF_INRAE=21.667;MAF_USDA=24.706
NC_035090.1	65004434	.	T	C	.	.	MAF_INRAE=6.667
NC_035090.1	65004480	.	G	A	.	.	MAF_INRAE=10.526
NC_035090.1	65004540	.	G	T	.	.	MAF_INRAE=5.833;MAF_USDA=2.083
NC_035090.1	65004609	.	A	G	.	.	MAF_USDA=5.738
NC_035090.1	65004779	.	C	T	.	.	MAF_INRAE=22.785;MAF_USDA=25.294
NC_035090.1	65004819	.	G	A	.	.	MAF_USDA=7.377
NC_035090.1	65004825	.	G	C	.	.	MAF_USDA=1.639
NC_035090.1	65004832	.	A	C	.	.	MAF_INRAE=21.053;MAF_USDA=7.377
NC_035090.1	65004920	.	C	A	.	.	MAF_INRAE=42.405;MAF_USDA=41.176
NC_035090.1	65004948	.	G	T	.	.	MAF_USDA=5.738
NC_035090.1	65004953	.	C	A	.	.	MAF_USDA=13.115
NC_035090.1	65004955	.	A	T	.	.	MAF_INRAE=22.152;MAF_USDA=35.294
NC_035090.1	65004960	.	T	C	.	.	MAF_INRAE=36.076;MAF_USDA=20.588
NC_035090.1	65004963	.	G	A	.	.	MAF_INRAE=44.167;MAF_USDA=16.471
NC_035090.1	65004970	.	A	T	.	.	MAF_INRAE=22.785;MAF_USDA=24.706
NC_035090.1	65004983	.	T	C	.	.	MAF_USDA=11.475
NC_035090.1	65004990	.	G	A	.	.	MAF_USDA=10.656
NC_035090.1	65004993	.	A	T	.	.	MAF_USDA=10.656
NC_035090.1	65004996	.	A	T	.	.	MAF_USDA=10.656
NC_035090.1	65004998	.	G	T	.	.	MAF_USDA=10.656
NC_035090.1	65005017	.	A	T	.	.	MAF_INRAE=22.152;MAF_USDA=24.706
NC_035090.1	65005120	.	T	G	.	.	MAF_INRAE=35.443;MAF_USDA=26.471
NC_035090.1	65005307	.	T	C	.	.	MAF_INRAE=3.333;MAF_USDA=8.824
NC_035090.1	65005389	.	A	T	.	.	MAF_INRAE=41.772;MAF_USDA=42.941
NC_035090.1	65005575	.	A	G	.	.	MAF_USDA=10.417
NC_035090.1	65008001	.	T	C	.	.	MAF_USDA=12.295
NC_035090.1	65008009	.	A	G	.	.	MAF_USDA=11.475
NC_035090.1	65008010	.	C	T	.	.	MAF_USDA=4.918
NC_035090.1	65008084	.	C	G	.	.	MAF_USDA=5.738
NC_035090.1	65008095	.	C	A	.	.	MAF_INRAE=21.053;MAF_USDA=2.459
NC_035090.1	65008116	.	A	C	.	.	MAF_USDA=6.557
NC_035090.1	65008137	.	G	A	.	.	MAF_INRAE=41.139;MAF_USDA=45.294
NC_035090.1	65008175	.	G	T	.	.	MAF_USDA=3.279
NC_035090.1	65008232	.	T	C	.	.	MAF_USDA=4.098
NC_035090.1	65008254	.	G	A	.	.	MAF_INRAE=21.519;MAF_USDA=24.706
NC_035090.1	65008266	.	G	T	.	.	MAF_USDA=1.639
NC_035090.1	65008365	.	G	T	.	.	MAF_USDA=1.667
NC_035090.1	65008544	.	T	G	.	.	MAF_USDA=7.377
NC_035090.1	65008748	.	C	G	.	.	MAF_INRAE=8.228;MAF_USDA=1.639
NC_035090.1	65009022	.	G	A	.	.	MAF_USDA=2.5
NC_035090.1	65009043	.	T	A	.	.	MAF_USDA=15.0
NC_035090.1	65009063	.	C	T	.	.	MAF_INRAE=13.291;MAF_USDA=8.824
NC_035090.1	65009066	.	C	T	.	.	MAF_USDA=14.754
NC_035090.1	65009135	.	G	A	.	.	MAF_USDA=1.639
NC_035090.1	65009161	.	C	T	.	.	MAF_USDA=4.098
NC_035090.1	65009189	.	G	A	.	.	MAF_INRAE=36.076;MAF_USDA=25.882
NC_035090.1	65009228	.	G	C,A	.	.	MAF_INRAE=10.526
NC_035090.1	65009236	.	T	A	.	.	MAF_INRAE=35.443;MAF_USDA=15.294
NC_035090.1	65009242	.	T	C	.	.	MAF_USDA=7.377
NC_035090.1	65009279	.	C	T	.	.	MAF_INRAE=6.329;MAF_USDA=1.639
NC_035090.1	65009323	.	G	T	.	.	MAF_INRAE=22.785;MAF_USDA=30.0
NC_035090.1	65009328	.	G	A	.	.	MAF_USDA=3.279
NC_035090.1	65009337	.	G	T	.	.	MAF_USDA=13.934
NC_035090.1	65009357	.	G	A	.	.	MAF_USDA=2.459
NC_035090.1	65009371	.	A	G	.	.	MAF_USDA=37.5
NC_035090.1	65009399	.	T	C	.	.	MAF_INRAE=36.709
NC_035090.1	65009441	.	C	T	.	.	MAF_INRAE=47.5
NC_035090.1	65009453	.	T	C	.	.	MAF_USDA=6.557
NC_035090.1	65009457	.	G	T	.	.	MAF_USDA=3.279
NC_035090.1	65009465	.	C	G	.	.	MAF_USDA=7.377
NC_035090.1	65009470	.	C	T	.	.	MAF_USDA=20.492
NC_035090.1	65009478	.	A	T	.	.	MAF_INRAE=13.158;MAF_USDA=14.706
NC_035090.1	65009488	.	C	T	.	.	MAF_INRAE=26.316;MAF_USDA=25.294
NC_035090.1	65009564	.	A	G	.	.	MAF_INRAE=3.333;MAF_USDA=8.824
NC_035090.1	65009570	.	C	T	.	.	MAF_USDA=14.754
NC_035090.1	65009607	.	C	G	.	.	MAF_INRAE=2.5;MAF_USDA=3.279
NC_035090.1	65009610	.	G	T	.	.	MAF_USDA=1.639
NC_035090.1	65009625	.	T	C	.	.	MAF_USDA=4.918
NC_035090.1	65009637	.	C	G	.	.	MAF_INRAE=6.667
NC_035090.1	65009643	.	A	C	.	.	MAF_INRAE=35.443;MAF_USDA=8.333
NC_035090.1	65009651	.	C	G	.	.	MAF_USDA=4.918
NC_035090.1	65009661	.	C	A	.	.	MAF_USDA=4.918
NC_035090.1	65009735	.	C	G	.	.	MAF_USDA=4.918
NC_035090.1	65009805	.	A	C	.	.	MAF_INRAE=35.443;MAF_USDA=26.471
NC_035090.1	65009806	.	A	C	.	.	MAF_USDA=4.706
NC_035090.1	65010108	.	G	T	.	.	MAF_USDA=4.098
NC_035090.1	65010143	.	G	A	.	.	MAF_USDA=8.197
NC_035090.1	65010151	.	T	A	.	.	MAF_INRAE=35.443;MAF_USDA=14.706
NC_035090.1	65010173	.	A	T	.	.	MAF_USDA=4.098
NC_035090.1	65010208	.	C	A	.	.	MAF_INRAE=41.772;MAF_USDA=44.118
NC_035090.1	65010445	.	G	T	.	.	MAF_USDA=11.475
NC_035090.1	65010487	.	G	A	.	.	MAF_USDA=1.639
NC_035090.1	65010488	.	G	A	.	.	MAF_USDA=1.639
NC_035090.1	65010513	.	T	G	.	.	MAF_INRAE=35.443;MAF_USDA=15.882
NC_035090.1	65010585	.	G	A	.	.	MAF_USDA=13.934
NC_035090.1	65010592	.	G	A	.	.	MAF_USDA=2.459
NC_035090.1	65010593	.	T	C	.	.	MAF_INRAE=35.443;MAF_USDA=14.706
NC_035090.1	65010647	.	A	G	.	.	MAF_USDA=11.475
NC_035090.1	65010724	.	G	T	.	.	MAF_INRAE=34.81;MAF_USDA=15.294
NC_035090.1	65010813	.	T	A	.	.	MAF_USDA=5.738
NC_035090.1	65010841	.	T	G	.	.	MAF_INRAE=13.924;MAF_USDA=19.412
NC_035090.1	65010898	.	G	T	.	.	MAF_INRAE=8.861;MAF_USDA=2.459
NC_035090.1	65010925	.	G	T	.	.	MAF_USDA=13.115
NC_035090.1	65011093	.	A	G	.	.	MAF_USDA=5.738
NC_035090.1	65011141	.	G	T	.	.	MAF_USDA=7.377
NC_035090.1	65011142	.	G	A	.	.	MAF_USDA=7.377
NC_035090.1	65011186	.	C	T	.	.	MAF_USDA=2.459
NC_035090.1	65011193	.	A	G	.	.	MAF_INRAE=36.076;MAF_USDA=15.294
NC_035090.1	65011217	.	C	T	.	.	MAF_USDA=7.377
NC_035090.1	65011562	.	G	A	.	.	MAF_USDA=12.295
NC_035090.1	65011572	.	T	G	.	.	MAF_USDA=2.459
NC_035090.1	65011652	.	T	G	.	.	MAF_USDA=4.918
NC_035090.1	65011665	.	A	T	.	.	MAF_INRAE=36.076;MAF_USDA=15.294
NC_035090.1	65011669	.	C	A	.	.	MAF_INRAE=10.833;MAF_USDA=18.824
NC_035090.1	65011673	.	A	C	.	.	MAF_INRAE=49.367;MAF_USDA=35.294
NC_035090.1	65011674	.	A	G	.	.	MAF_USDA=5.738
NC_035090.1	65011712	.	C	T	.	.	MAF_INRAE=13.924;MAF_USDA=20.0
NC_035090.1	65011717	.	A	T	.	.	MAF_INRAE=3.333;MAF_USDA=8.824
NC_035090.1	65011838	.	A	T	.	.	MAF_INRAE=35.443;MAF_USDA=15.882
NC_035090.1	65011889	.	A	C	.	.	MAF_INRAE=36.076;MAF_USDA=16.471
NC_035090.1	65011903	.	C	T	.	.	MAF_USDA=4.918
NC_035090.1	65011925	.	A	T	.	.	MAF_INRAE=13.924;MAF_USDA=20.0
NC_035090.1	65011932	.	C	T	.	.	MAF_USDA=1.639
NC_035090.1	65011972	.	G	T	.	.	MAF_INRAE=28.481;MAF_USDA=40.588
NC_035090.1	65011973	.	T	G	.	.	MAF_INRAE=24.167;MAF_USDA=40.588
NC_035090.1	65012008	.	A	C	.	.	MAF_INRAE=22.152;MAF_USDA=25.294
NC_035090.1	65012009	.	A	G	.	.	MAF_INRAE=13.924;MAF_USDA=19.412
NC_035090.1	65012011	.	T	G	.	.	MAF_USDA=2.941
NC_035090.1	65012036	.	T	C	.	.	MAF_INRAE=36.076;MAF_USDA=10.417
NC_035090.1	65012107	.	T	A	.	.	MAF_INRAE=26.316;MAF_USDA=14.583
NC_035090.1	65012199	.	C	A	.	.	MAF_USDA=4.918
NC_035090.1	65012212	.	C	A	.	.	MAF_INRAE=35.443;MAF_USDA=14.706
NC_035090.1	65012215	.	T	G	.	.	MAF_USDA=6.557
NC_035090.1	65012332	.	A	C	.	.	MAF_INRAE=28.481;MAF_USDA=40.588
NC_035090.1	65012358	.	C	T	.	.	MAF_INRAE=13.291;MAF_USDA=19.412
NC_035090.1	65012381	.	T	G	.	.	MAF_INRAE=36.076;MAF_USDA=17.647
NC_035090.1	65012408	.	A	G	.	.	MAF_INRAE=5.0
NC_035090.1	65012470	.	C	T	.	.	MAF_USDA=3.279
NC_035090.1	65012499	.	T	C	.	.	MAF_INRAE=14.557;MAF_USDA=19.412
NC_035090.1	65012599	.	G	C	.	.	MAF_INRAE=34.177;MAF_USDA=3.529
NC_035090.1	65012600	.	G	A	.	.	MAF_INRAE=41.667;MAF_USDA=3.529
NC_035090.1	65012602	.	A	T	.	.	MAF_INRAE=28.481;MAF_USDA=40.588
NC_035090.1	65012610	.	C	A	.	.	MAF_USDA=3.279
NC_035090.1	65012656	.	G	A	.	.	MAF_INRAE=39.873;MAF_USDA=16.471
NC_035090.1	65012657	.	C	T	.	.	MAF_USDA=1.639
NC_035090.1	65012662	.	G	T	.	.	MAF_USDA=22.941
NC_035090.1	65012665	.	A	C	.	.	MAF_INRAE=20.833;MAF_USDA=22.353
NC_035090.1	65012685	.	A	T	.	.	MAF_INRAE=5.0
NC_035090.1	65012687	.	G	T	.	.	MAF_INRAE=5.0
NC_035090.1	65012766	.	A	T	.	.	MAF_USDA=1.667
NC_035090.1	65012822	.	T	C	.	.	MAF_USDA=5.0
NC_035090.1	65012826	.	G	A	.	.	MAF_USDA=1.667
NC_035090.1	65012843	.	T	C	.	.	MAF_USDA=8.333
NC_035090.1	65012897	.	C	T	.	.	MAF_INRAE=23.418;MAF_USDA=23.81
NC_035090.1	65012907	.	A	C	.	.	MAF_INRAE=25.316;MAF_USDA=31.548
NC_035090.1	65012970	.	T	G	.	.	MAF_USDA=30.357
NC_035090.1	65012971	.	A	G	.	.	MAF_USDA=30.12
NC_035090.1	65015328	.	T	G	.	.	MAF_INRAE=21.519;MAF_USDA=31.765
NC_035090.1	65015344	.	T	A	.	.	MAF_INRAE=36.076;MAF_USDA=2.941
NC_035090.1	65015391	.	A	G	.	.	MAF_INRAE=12.658;MAF_USDA=4.098
NC_035090.1	65015415	.	T	A	.	.	MAF_USDA=2.459
NC_035090.1	65015449	.	T	C	.	.	MAF_USDA=5.833
NC_035090.1	65015477	.	T	C	.	.	MAF_USDA=3.333
NC_035090.1	65015595	.	T	G	.	.	MAF_INRAE=24.051;MAF_USDA=41.176
NC_035090.1	65015619	.	G	T	.	.	MAF_USDA=4.098
NC_035090.1	65015718	.	A	G	.	.	MAF_INRAE=49.367;MAF_USDA=35.294
NC_035090.1	65015757	.	A	G	.	.	MAF_USDA=4.918
NC_035090.1	65015783	.	A	G	.	.	MAF_USDA=38.824
NC_035090.1	65015784	.	T	A	.	.	MAF_USDA=38.824
NC_035090.1	65015785	.	G	A	.	.	MAF_USDA=38.824
NC_035090.1	65015832	.	A	T	.	.	MAF_INRAE=5.0
NC_035090.1	65015893	.	G	A	.	.	MAF_INRAE=8.861;MAF_USDA=10.417
NC_035090.1	65015904	.	G	T	.	.	MAF_INRAE=21.053;MAF_USDA=4.118
NC_035090.1	65015919	.	C	T	.	.	MAF_USDA=4.118
NC_035090.1	65015931	.	A	C	.	.	MAF_INRAE=17.089;MAF_USDA=45.294
NC_035090.1	65015947	.	A	C	.	.	MAF_USDA=9.016
NC_035090.1	65015979	.	T	C	.	.	MAF_INRAE=16.456;MAF_USDA=40.588
NC_035090.1	65016087	.	T	G	.	.	MAF_USDA=10.417
NC_035090.1	65016128	.	T	A	.	.	MAF_INRAE=20.253;MAF_USDA=44.118
NC_035090.1	65016185	.	T	C	.	.	MAF_USDA=5.738
NC_035090.1	65016283	.	A	C	.	.	MAF_INRAE=11.392;MAF_USDA=39.412
NC_035090.1	65016342	.	C	T	.	.	MAF_USDA=5.738
NC_035090.1	65016381	.	T	C	.	.	MAF_USDA=1.639
NC_035090.1	65016382	.	C	T	.	.	MAF_USDA=1.639
NC_035090.1	65016521	.	C	T	.	.	MAF_INRAE=42.105;MAF_USDA=14.118
NC_035090.1	65016589	.	A	T	.	.	MAF_USDA=2.083
NC_035090.1	65016605	.	C	T	.	.	MAF_INRAE=3.333;MAF_USDA=8.824
NC_035090.1	65016635	.	T	C	.	.	MAF_USDA=4.918
NC_035090.1	65016703	.	T	C	.	.	MAF_INRAE=15.19;MAF_USDA=44.118
NC_035090.1	65016709	.	G	T	.	.	MAF_INRAE=35.443;MAF_USDA=8.333
NC_035090.1	65016725	.	A	C	.	.	MAF_INRAE=22.785;MAF_USDA=23.529
NC_035090.1	65016766	.	G	T	.	.	MAF_USDA=17.059
NC_035090.1	65016775	.	G	T	.	.	MAF_USDA=2.083
NC_035090.1	65016778	.	G	C	.	.	MAF_INRAE=12.658;MAF_USDA=14.583
NC_035090.1	65016781	.	T	C	.	.	MAF_USDA=3.279
NC_035090.1	65016926	.	C	T	.	.	MAF_INRAE=27.848;MAF_USDA=42.353
NC_035090.1	65016965	.	A	G	.	.	MAF_INRAE=15.19;MAF_USDA=25.0
NC_035090.1	65017060	.	T	G	.	.	MAF_INRAE=5.0
NC_035090.1	65017159	.	C	A	.	.	MAF_USDA=6.557
NC_035090.1	65017180	.	T	C	.	.	MAF_USDA=1.639
NC_035090.1	65017217	.	C	T	.	.	MAF_INRAE=5.0;MAF_USDA=3.279
NC_035090.1	65017224	.	C	T	.	.	MAF_INRAE=27.848;MAF_USDA=44.706
NC_035090.1	65017233	.	C	T	.	.	MAF_INRAE=31.646;MAF_USDA=45.294
NC_035090.1	65017254	.	A	T	.	.	MAF_INRAE=6.667;MAF_USDA=8.197
NC_035090.1	65017309	.	T	G	.	.	MAF_INRAE=5.0
NC_035090.1	65017369	.	A	G	.	.	MAF_INRAE=28.481;MAF_USDA=40.0
NC_035090.1	65017422	.	C	T	.	.	MAF_INRAE=5.0;MAF_USDA=18.824
NC_035090.1	65017534	.	C	A	.	.	MAF_INRAE=28.481;MAF_USDA=44.118
NC_035090.1	65017732	.	T	C	.	.	MAF_INRAE=1.667;MAF_USDA=8.197
NC_035090.1	65017783	.	T	C	.	.	MAF_INRAE=5.0;MAF_USDA=36.471
NC_035090.1	65017809	.	T	C	.	.	MAF_USDA=5.738
NC_035090.1	65017814	.	G	C	.	.	MAF_USDA=3.279
NC_035090.1	65017822	.	G	C	.	.	MAF_USDA=1.639
NC_035090.1	65017825	.	C	T	.	.	MAF_INRAE=15.789;MAF_USDA=9.016
NC_035090.1	65017827	.	C	A	.	.	MAF_USDA=5.0
NC_035090.1	65017840	.	C	G	.	.	MAF_INRAE=15.789;MAF_USDA=11.475
NC_035090.1	65017854	.	A	G	.	.	MAF_USDA=14.706
NC_035090.1	65017867	.	G	A	.	.	MAF_INRAE=21.053
NC_035090.1	65017872	.	A	C	.	.	MAF_USDA=3.279
NC_035090.1	65017876	.	A	G	.	.	MAF_USDA=4.098
NC_035090.1	65017930	.	C	T	.	.	MAF_USDA=31.25
NC_035090.1	65017932	.	G	A	.	.	MAF_USDA=37.5
NC_035090.1	65017937	.	T	C	.	.	MAF_USDA=39.13
NC_035090.1	65017940	.	G	T	.	.	MAF_USDA=45.833
NC_035090.1	65017946	.	A	C	.	.	MAF_USDA=47.917
NC_035090.1	65017949	.	A	T	.	.	MAF_USDA=45.833
NC_035090.1	65017960	.	T	C	.	.	MAF_USDA=25.0
NC_035090.1	65017971	.	T	G	.	.	MAF_USDA=31.25
NC_035090.1	65017990	.	G	C	.	.	MAF_USDA=37.059
NC_035090.1	65018004	.	T	C	.	.	MAF_USDA=1.639
NC_035090.1	65018006	.	A	G	.	.	MAF_USDA=2.459
NC_035090.1	65018011	.	C	T	.	.	MAF_USDA=1.667
NC_035090.1	65018014	.	T	G	.	.	MAF_USDA=1.667
NC_035090.1	65018020	.	C	A	.	.	MAF_USDA=1.667
NC_035090.1	65018023	.	T	A	.	.	MAF_USDA=1.667
NC_035090.1	65018072	.	C	T	.	.	MAF_INRAE=5.0
NC_035090.1	65018108	.	G	A	.	.	MAF_INRAE=8.861;MAF_USDA=5.882
NC_035090.1	65018149	.	C	T	.	.	MAF_INRAE=21.053;MAF_USDA=5.294
NC_035090.1	65018162	.	T	G	.	.	MAF_USDA=12.941
NC_035090.1	65018163	.	C	T	.	.	MAF_USDA=12.941
NC_035090.1	65018171	.	C	T	.	.	MAF_USDA=11.176
NC_035090.1	65018203	.	C	A	.	.	MAF_INRAE=22.785
NC_035090.1	65018224	.	A	G	.	.	MAF_USDA=31.25
NC_035090.1	65018230	.	G	C	.	.	MAF_INRAE=21.053
NC_035090.1	65018238	.	A	G	.	.	MAF_INRAE=19.62
NC_035090.1	65018252	.	A	G	.	.	MAF_USDA=22.917
NC_035090.1	65018260	.	G	T	.	.	MAF_INRAE=2.5
NC_035090.1	65018291	.	A	G	.	.	MAF_USDA=1.639
NC_035090.1	65018326	.	C	A	.	.	MAF_USDA=5.738
NC_035090.1	65018371	.	C	T	.	.	MAF_USDA=28.261
NC_035090.1	65020044	.	A	G	.	.	MAF_INRAE=21.053;MAF_USDA=39.286
NC_035090.1	65020199	.	T	G	.	.	MAF_INRAE=21.053
NC_035090.1	65020225	.	T	A	.	.	MAF_INRAE=21.053
NC_035090.1	65020395	.	T	A	.	.	MAF_USDA=22.917
NC_035090.1	65020412	.	A	G	.	.	MAF_USDA=25.0
NC_035090.1	65020413	.	T	A	.	.	MAF_USDA=16.667
NC_035090.1	65020471	.	T	C	.	.	MAF_USDA=4.167
NC_035090.1	65020472	.	C	T	.	.	MAF_USDA=8.333
NC_035090.1	65020558	.	A	T	.	.	MAF_USDA=12.5
NC_035090.1	65020559	.	G	T	.	.	MAF_USDA=29.167
NC_035090.1	65021432	.	C	T	.	.	MAF_INRAE=21.053
NC_035090.1	65021748	.	G	A	.	.	MAF_USDA=4.098
NC_035090.1	65021750	.	A	G	.	.	MAF_INRAE=21.053
NC_035090.1	65021753	.	G	A	.	.	MAF_INRAE=13.291;MAF_USDA=2.459
NC_035090.1	65021786	.	C	T	.	.	MAF_INRAE=5.0
NC_035090.1	65021807	.	T	A	.	.	MAF_USDA=15.574
NC_035090.1	65021811	.	C	T	.	.	MAF_INRAE=6.667
NC_035090.1	65021818	.	C	A	.	.	MAF_INRAE=34.177;MAF_USDA=31.25
NC_035090.1	65021841	.	C	T	.	.	MAF_INRAE=48.734;MAF_USDA=13.529
NC_035090.1	65021866	.	G	T	.	.	MAF_INRAE=35.443;MAF_USDA=8.333
NC_035090.1	65021871	.	A	T	.	.	MAF_INRAE=3.333;MAF_USDA=14.706
NC_035090.1	65021995	.	C	T	.	.	MAF_USDA=1.639
NC_035090.1	65022056	.	A	T	.	.	MAF_USDA=2.941
NC_035090.1	65022111	.	C	T	.	.	MAF_INRAE=33.544;MAF_USDA=41.176
NC_035090.1	65022132	.	C	A	.	.	MAF_USDA=14.754
NC_035090.1	65022218	.	G	T	.	.	MAF_USDA=2.459
NC_035090.1	65022245	.	A	G	.	.	MAF_INRAE=48.734;MAF_USDA=13.529
NC_035090.1	65022332	.	G	A	.	.	MAF_USDA=4.918
NC_035090.1	65022363	.	T	G	.	.	MAF_INRAE=32.911;MAF_USDA=31.25
NC_035090.1	65022365	.	G	T	.	.	MAF_INRAE=30.0;MAF_USDA=31.25
NC_035090.1	65022393	.	G	A	.	.	MAF_USDA=4.918
NC_035090.1	65022437	.	C	T	.	.	MAF_USDA=2.459
NC_035090.1	65022469	.	T	G	.	.	MAF_INRAE=21.053;MAF_USDA=1.639
NC_035090.1	65022552	.	G	A	.	.	MAF_USDA=25.0
NC_035090.1	65022689	.	C	T	.	.	MAF_INRAE=33.544;MAF_USDA=40.0
NC_035090.1	65022704	.	A	C	.	.	MAF_INRAE=3.333;MAF_USDA=10.417
NC_035090.1	65022786	.	G	T	.	.	MAF_USDA=4.918
NC_035090.1	65022840	.	G	A	.	.	MAF_USDA=2.459
NC_035090.1	65022902	.	C	G	.	.	MAF_USDA=4.098
NC_035090.1	65022938	.	C	A	.	.	MAF_USDA=3.529
NC_035090.1	65022974	.	T	A	.	.	MAF_USDA=4.918
NC_035090.1	65022990	.	C	A	.	.	MAF_INRAE=35.443;MAF_USDA=2.941
NC_035090.1	65023191	.	G	T	.	.	MAF_USDA=8.197
NC_035090.1	65023219	.	C	T	.	.	MAF_USDA=1.639
NC_035090.1	65023272	.	G	T	.	.	MAF_INRAE=12.658;MAF_USDA=4.098
NC_035090.1	65023276	.	A	T	.	.	MAF_USDA=4.098
NC_035090.1	65023387	.	G	A	.	.	MAF_INRAE=8.861;MAF_USDA=5.882
NC_035090.1	65023389	.	G	T	.	.	MAF_INRAE=4.167
NC_035090.1	65023556	.	A	C	.	.	MAF_USDA=4.918
NC_035090.1	65023561	.	C	A	.	.	MAF_USDA=1.639
NC_035090.1	65023563	.	A	T	.	.	MAF_USDA=1.639
NC_035090.1	65023574	.	A	C	.	.	MAF_USDA=4.098
NC_035090.1	65023575	.	A	T	.	.	MAF_USDA=1.639
NC_035090.1	65023576	.	T	G	.	.	MAF_USDA=1.639
NC_035090.1	65023580	.	A	T	.	.	MAF_USDA=13.529
NC_035090.1	65023603	.	A	G	.	.	MAF_USDA=2.459
NC_035090.1	65023605	.	C	T	.	.	MAF_INRAE=36.842;MAF_USDA=12.941
NC_035090.1	65023606	.	G	A	.	.	MAF_USDA=2.459
NC_035090.1	65023607	.	A	C	.	.	MAF_USDA=2.459
NC_035090.1	65023619	.	G	T	.	.	MAF_USDA=18.235
NC_035090.1	65023625	.	G	T	.	.	MAF_USDA=1.639
NC_035090.1	65023631	.	A	C	.	.	MAF_USDA=1.639
NC_035090.1	65023634	.	A	T	.	.	MAF_USDA=1.639
NC_035090.1	65023635	.	G	A	.	.	MAF_USDA=2.459
NC_035090.1	65023652	.	A	G	.	.	MAF_USDA=1.667
NC_035090.1	65023661	.	C	A	.	.	MAF_USDA=9.167
NC_035090.1	65023667	.	A	T	.	.	MAF_USDA=7.627
NC_035090.1	65023668	.	T	G	.	.	MAF_USDA=7.627
NC_035090.1	65023713	.	C	A	.	.	MAF_USDA=12.651
NC_035090.1	65023725	.	A	C	.	.	MAF_USDA=5.0
NC_035090.1	65023730	.	A	G	.	.	MAF_USDA=4.918
NC_035090.1	65023744	.	C	T	.	.	MAF_USDA=11.765
NC_035090.1	65023761	.	G	A	.	.	MAF_USDA=1.639
NC_035090.1	65023764	.	G	T	.	.	MAF_USDA=34.118
NC_035090.1	65023770	.	A	C	.	.	MAF_USDA=34.706
NC_035090.1	65023773	.	A	T	.	.	MAF_USDA=34.118
NC_035090.1	65023774	.	A	G	.	.	MAF_USDA=26.471
NC_035090.1	65023791	.	A	G	.	.	MAF_USDA=32.941
NC_035090.1	65023800	.	A	C	.	.	MAF_USDA=35.294
NC_035090.1	65023810	.	T	G	.	.	MAF_USDA=2.459
NC_035090.1	65023813	.	A	C	.	.	MAF_USDA=3.279
NC_035090.1	65023821	.	T	A	.	.	MAF_USDA=10.417
NC_035090.1	65023826	.	T	A	.	.	MAF_USDA=1.639
NC_035090.1	65023836	.	C	T	.	.	MAF_INRAE=21.053
NC_035090.1	65023837	.	G	A	.	.	MAF_USDA=12.353
NC_035090.1	65023846	.	C	A	.	.	MAF_USDA=9.412
NC_035090.1	65023856	.	T	C	.	.	MAF_INRAE=8.861;MAF_USDA=2.459
NC_035090.1	65023857	.	A	G	.	.	MAF_INRAE=49.367;MAF_USDA=14.118
NC_035090.1	65023867	.	A	T	.	.	MAF_INRAE=1.667;MAF_USDA=4.918
NC_035090.1	65023923	.	G	A	.	.	MAF_USDA=2.459
NC_035090.1	65023940	.	T	G	.	.	MAF_USDA=3.279
NC_035090.1	65023968	.	G	A	.	.	MAF_INRAE=3.333;MAF_USDA=20.0
NC_035090.1	65023993	.	G	T	.	.	MAF_USDA=5.738
NC_035090.1	65024049	.	G	A	.	.	MAF_USDA=1.639
NC_035090.1	65024068	.	C	A	.	.	MAF_INRAE=32.911;MAF_USDA=40.588
NC_035090.1	65024080	.	T	G	.	.	MAF_USDA=3.279
NC_035090.1	65024094	.	A	G	.	.	MAF_INRAE=10.526;MAF_USDA=1.639
NC_035090.1	65024121	.	C	G	.	.	MAF_USDA=2.941
NC_035090.1	65024148	.	G	T	.	.	MAF_USDA=4.918
NC_035090.1	65024183	.	C	T	.	.	MAF_USDA=3.279
NC_035090.1	65024188	.	A	G	.	.	MAF_INRAE=32.911;MAF_USDA=34.706
NC_035090.1	65024197	.	C	T	.	.	MAF_USDA=1.639
NC_035090.1	65024207	.	A	T	.	.	MAF_INRAE=5.0
NC_035090.1	65024259	.	C	T	.	.	MAF_INRAE=5.0
NC_035090.1	65024280	.	T	C	.	.	MAF_INRAE=12.025;MAF_USDA=42.353
NC_035090.1	65024291	.	T	A	.	.	MAF_USDA=3.279
NC_035090.1	65024300	.	C	G	.	.	MAF_INRAE=12.025;MAF_USDA=41.765
NC_035090.1	65024311	.	T	G	.	.	MAF_INRAE=12.025;MAF_USDA=41.765
NC_035090.1	65024323	.	G	A	.	.	MAF_USDA=4.918
NC_035090.1	65024363	.	G	A	.	.	MAF_INRAE=33.544;MAF_USDA=40.0
NC_035090.1	65024398	.	C	T	.	.	MAF_INRAE=5.0
NC_035090.1	65024403	.	G	A	.	.	MAF_USDA=1.639
NC_035090.1	65024473	.	G	T	.	.	MAF_USDA=1.639
NC_035090.1	65024486	.	C	T	.	.	MAF_USDA=4.167
NC_035090.1	65024499	.	A	G	.	.	MAF_USDA=4.918
NC_035090.1	65024569	.	G	T	.	.	MAF_USDA=3.279
NC_035090.1	65024590	.	A	T	.	.	MAF_INRAE=35.443;MAF_USDA=8.333
NC_035090.1	65024615	.	G	A	.	.	MAF_USDA=4.918
NC_035090.1	65024649	.	G	A	.	.	MAF_INRAE=5.0
NC_035090.1	65024821	.	T	C	.	.	MAF_USDA=2.459
NC_035090.1	65024851	.	G	A	.	.	MAF_USDA=4.098
NC_035090.1	65024855	.	A	G	.	.	MAF_INRAE=37.975;MAF_USDA=42.771
NC_035090.1	65024919	.	C	A	.	.	MAF_USDA=9.016
NC_035090.1	65024944	.	G	T	.	.	MAF_USDA=16.393
NC_035090.1	65024952	.	T	G	.	.	MAF_USDA=10.656
NC_035090.1	65024954	.	A	T	.	.	MAF_USDA=10.656
NC_035090.1	65024955	.	G	A	.	.	MAF_USDA=9.016
NC_035090.1	65024956	.	T	G	.	.	MAF_USDA=10.656
NC_035090.1	65024957	.	G	T	.	.	MAF_USDA=9.836
NC_035090.1	65024959	.	A	G	.	.	MAF_USDA=9.836
NC_035090.1	65024960	.	G	A	.	.	MAF_USDA=9.836
NC_035090.1	65024962	.	A	G	.	.	MAF_USDA=9.016
NC_035090.1	65024963	.	G	A	.	.	MAF_USDA=9.016
NC_035090.1	65024964	.	T	G	.	.	MAF_USDA=9.836
NC_035090.1	65024965	.	G	T	.	.	MAF_USDA=9.016
NC_035090.1	65024967	.	C	G	.	.	MAF_USDA=10.656
NC_035090.1	65024968	.	G	C	.	.	MAF_USDA=9.836
NC_035090.1	65024970	.	A	G	.	.	MAF_USDA=10.656
NC_035090.1	65024971	.	G	A	.	.	MAF_USDA=8.197
NC_035090.1	65024974	.	A	G	.	.	MAF_USDA=10.656
NC_035090.1	65024975	.	G	A	.	.	MAF_USDA=8.197
NC_035090.1	65024976	.	T	G	.	.	MAF_USDA=10.656
NC_035090.1	65024978	.	C	T	.	.	MAF_USDA=15.574
NC_035090.1	65024980	.	G	T	.	.	MAF_USDA=9.836
NC_035090.1	65024983	.	C	G	.	.	MAF_USDA=9.836
NC_035090.1	65024985	.	A	C	.	.	MAF_USDA=10.656
NC_035090.1	65024986	.	T	A	.	.	MAF_USDA=9.836
NC_035090.1	65024987	.	C	T	.	.	MAF_USDA=10.656
NC_035090.1	65024988	.	T	C	.	.	MAF_USDA=9.836
NC_035090.1	65024989	.	C	T	.	.	MAF_USDA=8.197
NC_035090.1	65024990	.	T	C	.	.	MAF_USDA=9.836
NC_035090.1	65024991	.	G	T	.	.	MAF_USDA=10.656
NC_035090.1	65024992	.	C	G	.	.	MAF_USDA=9.836
NC_035090.1	65024995	.	A	C	.	.	MAF_USDA=10.656
NC_035090.1	65024996	.	G	A	.	.	MAF_USDA=10.656
NC_035090.1	65025000	.	A	G	.	.	MAF_USDA=10.656
NC_035090.1	65025002	.	G	T	.	.	MAF_USDA=9.016
NC_035090.1	65025003	.	A	G	.	.	MAF_USDA=9.836
NC_035090.1	65025006	.	G	A	.	.	MAF_USDA=10.656
NC_035090.1	65025009	.	G	C	.	.	MAF_USDA=9.836
NC_035090.1	65025010	.	C	G	.	.	MAF_USDA=9.836
NC_035090.1	65025025	.	G	A	.	.	MAF_USDA=15.574
NC_035090.1	65025092	.	T	G	.	.	MAF_USDA=15.574
NC_035090.1	65025094	.	A	C	.	.	MAF_USDA=15.574
NC_035090.1	65025117	.	C	T	.	.	MAF_USDA=4.918
NC_035090.1	65025135	.	T	C	.	.	MAF_USDA=9.016
NC_035090.1	65025146	.	C	T	.	.	MAF_USDA=1.639
NC_035090.1	65025181	.	G	A	.	.	MAF_INRAE=21.053
NC_035090.1	65025203	.	C	T	.	.	MAF_USDA=2.459
NC_035090.1	65025205	.	C	A	.	.	MAF_USDA=1.639
NC_035090.1	65025216	.	C	A	.	.	MAF_USDA=4.098
NC_035090.1	65025250	.	G	A	.	.	MAF_INRAE=33.544;MAF_USDA=41.176
NC_035090.1	65025324	.	C	T	.	.	MAF_USDA=1.639
NC_035090.1	65025342	.	G	T	.	.	MAF_USDA=3.279
NC_035090.1	65025363	.	A	T	.	.	MAF_USDA=4.918
NC_035090.1	65025513	.	T	A	.	.	MAF_USDA=2.459
NC_035090.1	65025646	.	T	A	.	.	MAF_INRAE=2.5;MAF_USDA=14.706
NC_035090.1	65025680	.	G	A	.	.	MAF_INRAE=33.544;MAF_USDA=41.765
NC_035090.1	65025688	.	C	A	.	.	MAF_USDA=6.557
NC_035090.1	65025728	.	G	A	.	.	MAF_USDA=3.279
NC_035090.1	65025767	.	C	A	.	.	MAF_INRAE=35.443;MAF_USDA=2.941
NC_035090.1	65025800	.	A	G	.	.	MAF_INRAE=33.544;MAF_USDA=40.0
NC_035090.1	65025866	.	T	C	.	.	MAF_USDA=2.459
NC_035090.1	65025933	.	T	G	.	.	MAF_INRAE=3.333
NC_035090.1	65025959	.	G	A	.	.	MAF_INRAE=3.333
NC_035090.1	65025960	.	T	C	.	.	MAF_INRAE=3.333
NC_035090.1	65025966	.	A	G	.	.	MAF_USDA=16.393
NC_035090.1	65025998	.	C	T	.	.	MAF_USDA=1.639
NC_035090.1	65026076	.	G	A	.	.	MAF_USDA=2.5
NC_035090.1	65026115	.	G	T	.	.	MAF_INRAE=32.278;MAF_USDA=40.588
NC_035090.1	65026121	.	A	T	.	.	MAF_USDA=3.279
NC_035090.1	65026122	.	C	T	.	.	MAF_USDA=3.279
NC_035090.1	65026141	.	G	A	.	.	MAF_USDA=4.918
NC_035090.1	65026209	.	C	A	.	.	MAF_USDA=3.279
NC_035090.1	65026239	.	G	A	.	.	MAF_INRAE=48.734;MAF_USDA=8.333
NC_035090.1	65026304	.	T	C	.	.	MAF_INRAE=2.5
NC_035090.1	65026311	.	A	G	.	.	MAF_USDA=4.098
NC_035090.1	65026324	.	T	C	.	.	MAF_INRAE=2.5
NC_035090.1	65026325	.	C	T	.	.	MAF_INRAE=32.911;MAF_USDA=40.0
NC_035090.1	65026329	.	A	G	.	.	MAF_INRAE=2.5
NC_035090.1	65026372	.	A	T	.	.	MAF_INRAE=1.667
NC_035090.1	65026373	.	C	A,T	.	.	MAF_INRAE=1.667;MAF_USDA=2.083
NC_035090.1	65026374	.	G	T	.	.	MAF_INRAE=1.667
NC_035090.1	65026389	.	G	A	.	.	MAF_USDA=4.918
NC_035090.1	65026414	.	C	A	.	.	MAF_INRAE=2.5
NC_035090.1	65026416	.	C	T	.	.	MAF_INRAE=2.5
NC_035090.1	65026422	.	A	G	.	.	MAF_INRAE=1.667
NC_035090.1	65026424	.	T	C	.	.	MAF_INRAE=1.667
NC_035090.1	65026436	.	A	G	.	.	MAF_INRAE=1.667
NC_035090.1	65026440	.	T	A	.	.	MAF_INRAE=1.667
NC_035090.1	65026449	.	G	T	.	.	MAF_USDA=4.918
NC_035090.1	65026488	.	T	C	.	.	MAF_INRAE=10.759;MAF_USDA=40.588
NC_035090.1	65026593	.	C	A	.	.	MAF_INRAE=32.911
NC_035090.1	65026724	.	T	A	.	.	MAF_INRAE=8.861
NC_035090.1	65026734	.	G	A	.	.	MAF_INRAE=32.911;MAF_USDA=18.75
NC_035090.1	65026738	.	C	G	.	.	MAF_INRAE=5.0
NC_035090.1	65026781	.	G	A	.	.	MAF_INRAE=5.0
NC_035090.1	65026823	.	A	G	.	.	MAF_INRAE=12.025;MAF_USDA=42.941
NC_035090.1	65026848	.	G	A	.	.	MAF_USDA=1.639
NC_035090.1	65026862	.	C	T	.	.	MAF_USDA=5.738
NC_035090.1	65026877	.	C	T	.	.	MAF_INRAE=5.0
NC_035090.1	65026883	.	C	T	.	.	MAF_USDA=10.417
NC_035090.1	65026999	.	C	T	.	.	MAF_INRAE=33.544;MAF_USDA=41.765
NC_035090.1	65027006	.	C	T	.	.	MAF_INRAE=8.861;MAF_USDA=4.706
NC_035090.1	65027115	.	G	C	.	.	MAF_INRAE=33.544;MAF_USDA=40.588
NC_035090.1	65027222	.	C	T	.	.	MAF_USDA=4.918
NC_035090.1	65027292	.	C	A	.	.	MAF_USDA=1.639
NC_035090.1	65027293	.	C	A	.	.	MAF_USDA=1.639
NC_035090.1	65027298	.	C	A	.	.	MAF_INRAE=5.0
NC_035090.1	65027349	.	A	C	.	.	MAF_INRAE=8.861;MAF_USDA=5.294
NC_035090.1	65027358	.	C	T	.	.	MAF_INRAE=48.734
NC_035090.1	65027400	.	C	G	.	.	MAF_USDA=2.459
NC_035090.1	65027413	.	C	T	.	.	MAF_INRAE=32.278;MAF_USDA=40.588
NC_035090.1	65027431	.	G	A	.	.	MAF_INRAE=36.076;MAF_USDA=44.706
NC_035090.1	65027598	.	C	T	.	.	MAF_INRAE=48.734;MAF_USDA=14.118
NC_035090.1	65027599	.	A	G	.	.	MAF_USDA=6.557
NC_035090.1	65027600	.	T	G	.	.	MAF_USDA=4.918
NC_035090.1	65027625	.	T	G	.	.	MAF_USDA=22.131
NC_035090.1	65027644	.	T	A	.	.	MAF_USDA=4.098
NC_035090.1	65027729	.	C	A	.	.	MAF_USDA=10.417
NC_035090.1	65027760	.	C	G	.	.	MAF_USDA=4.167
NC_035090.1	65027800	.	G	A	.	.	MAF_USDA=5.738
NC_035090.1	65027831	.	C	T	.	.	MAF_USDA=2.459
NC_035090.1	65027928	.	C	T	.	.	MAF_INRAE=5.0
NC_035090.1	65028051	.	G	C	.	.	MAF_INRAE=50.0;MAF_USDA=12.941
NC_035090.1	65028056	.	A	T	.	.	MAF_USDA=2.459
NC_035090.1	65028060	.	G	A	.	.	MAF_USDA=4.918
NC_035090.1	65028070	.	C	T	.	.	MAF_USDA=5.738
NC_035090.1	65028087	.	C	T	.	.	MAF_INRAE=22.152;MAF_USDA=23.529
NC_035090.1	65028168	.	C	T	.	.	MAF_USDA=5.738
NC_035090.1	65028169	.	A	G	.	.	MAF_USDA=10.656
NC_035090.1	65028190	.	G	A	.	.	MAF_INRAE=37.975;MAF_USDA=3.529
NC_035090.1	65028233	.	G	T	.	.	MAF_USDA=4.918
NC_035090.1	65028315	.	C	T	.	.	MAF_USDA=3.279
NC_035090.1	65028450	.	G	T	.	.	MAF_USDA=3.279
NC_035090.1	65028459	.	A	G	.	.	MAF_INRAE=33.544;MAF_USDA=40.588
NC_035090.1	65028461	.	G	C	.	.	MAF_USDA=4.918
NC_035090.1	65028470	.	C	A	.	.	MAF_INRAE=35.443;MAF_USDA=8.333
NC_035090.1	65028506	.	C	T	.	.	MAF_INRAE=5.0
NC_035090.1	65028514	.	G	T	.	.	MAF_USDA=1.639
NC_035090.1	65028589	.	C	T	.	.	MAF_USDA=4.098
NC_035090.1	65028632	.	A	T	.	.	MAF_INRAE=10.759;MAF_USDA=1.639
NC_035090.1	65028646	.	G	A	.	.	MAF_USDA=3.279
NC_035090.1	65028734	.	C	T	.	.	MAF_USDA=1.695
NC_035090.1	65028739	.	T	G	.	.	MAF_USDA=5.085
NC_035090.1	65028874	.	T	A	.	.	MAF_INRAE=5.0
NC_035090.1	65028885	.	A	G	.	.	MAF_USDA=4.918
NC_035090.1	65028902	.	C	G	.	.	MAF_USDA=22.131
NC_035090.1	65028948	.	G	A	.	.	MAF_USDA=6.557
NC_035090.1	65028973	.	T	C	.	.	MAF_USDA=4.098
NC_035090.1	65028983	.	T	A	.	.	MAF_USDA=4.098
NC_035090.1	65028985	.	G	T	.	.	MAF_USDA=4.098
NC_035090.1	65029073	.	A	G	.	.	MAF_INRAE=12.025;MAF_USDA=5.0
NC_035090.1	65029106	.	A	T	.	.	MAF_USDA=1.667
NC_035090.1	65029140	.	T	C	.	.	MAF_INRAE=10.759
NC_035090.1	65029230	.	G	A	.	.	MAF_USDA=6.034
NC_035090.1	65029442	.	G	T	.	.	MAF_USDA=3.333
NC_035090.1	65029513	.	G	A	.	.	MAF_USDA=4.098
NC_035090.1	65029521	.	C	A	.	.	MAF_INRAE=5.0;MAF_USDA=6.557
NC_035090.1	65029680	.	G	T	.	.	MAF_USDA=5.738
NC_035090.1	65029708	.	A	G	.	.	MAF_INRAE=3.333;MAF_USDA=13.529
NC_035090.1	65029771	.	G	A	.	.	MAF_USDA=4.918
NC_035090.1	65029874	.	C	T	.	.	MAF_INRAE=26.582;MAF_USDA=37.647
NC_035090.1	65029887	.	T	C	.	.	MAF_INRAE=35.443;MAF_USDA=2.941
NC_035090.1	65029938	.	C	A	.	.	MAF_USDA=1.639
NC_035090.1	65030038	.	G	T	.	.	MAF_USDA=4.918
NC_035090.1	65030197	.	C	T	.	.	MAF_USDA=1.639
NC_035090.1	65030267	.	A	T	.	.	MAF_INRAE=34.177
NC_035090.1	65030346	.	G	A	.	.	MAF_INRAE=5.0
NC_035090.1	65030421	.	G	A	.	.	MAF_INRAE=25.949;MAF_USDA=34.118
NC_035090.1	65030505	.	C	T	.	.	MAF_USDA=2.459
NC_035090.1	65030533	.	C	A	.	.	MAF_USDA=5.294
NC_035090.1	65030561	.	A	T	.	.	MAF_USDA=2.459
NC_035090.1	65030576	.	T	C	.	.	MAF_INRAE=5.0;MAF_USDA=9.016
NC_035090.1	65030675	.	C	A	.	.	MAF_USDA=5.294
NC_035090.1	65030683	.	G	A	.	.	MAF_USDA=4.098
NC_035090.1	65030785	.	C	T	.	.	MAF_USDA=1.639
NC_035090.1	65030849	.	T	C	.	.	MAF_INRAE=5.0
NC_035090.1	65030854	.	C	T	.	.	MAF_INRAE=5.0
NC_035090.1	65030930	.	G	A	.	.	MAF_INRAE=5.0
NC_035090.1	65031014	.	G	T	.	.	MAF_INRAE=6.667;MAF_USDA=2.083
NC_035090.1	65031041	.	A	C	.	.	MAF_INRAE=11.667;MAF_USDA=2.083
NC_035090.1	65031065	.	C	A	.	.	MAF_USDA=2.459
NC_035090.1	65031106	.	C	G	.	.	MAF_USDA=3.279
NC_035090.1	65031131	.	T	G	.	.	MAF_USDA=2.459
NC_035090.1	65031208	.	G	A	.	.	MAF_USDA=1.639
NC_035090.1	65031210	.	C	T	.	.	MAF_USDA=4.918
NC_035090.1	65031287	.	C	A	.	.	MAF_INRAE=13.924
NC_035090.1	65031288	.	G	A	.	.	MAF_INRAE=11.392
NC_035090.1	65031335	.	A	C	.	.	MAF_INRAE=13.291;MAF_USDA=18.852
NC_035090.1	65031407	.	G	T	.	.	MAF_INRAE=12.658;MAF_USDA=22.951
NC_035090.1	65031584	.	T	A	.	.	MAF_INRAE=20.0;MAF_USDA=34.706
NC_035090.1	65031595	.	A	G	.	.	MAF_INRAE=4.167
NC_035090.1	65031695	.	C	T	.	.	MAF_INRAE=14.557;MAF_USDA=13.529
NC_035090.1	65031755	.	G	A	.	.	MAF_INRAE=5.0
NC_035090.1	65031769	.	A	G	.	.	MAF_INRAE=11.392;MAF_USDA=14.118
NC_035090.1	65031779	.	C	T	.	.	MAF_INRAE=10.759;MAF_USDA=15.882
NC_035090.1	65031843	.	T	C	.	.	MAF_INRAE=14.557;MAF_USDA=2.083
NC_035090.1	65031900	.	G	T	.	.	MAF_INRAE=6.329
NC_035090.1	65031949	.	T	G	.	.	MAF_USDA=3.529
NC_035090.1	65032029	.	G	A	.	.	MAF_INRAE=13.291;MAF_USDA=4.098
NC_035090.1	65032038	.	C	T	.	.	MAF_INRAE=10.759;MAF_USDA=14.706
NC_035090.1	65032043	.	T	G	.	.	MAF_USDA=10.656
NC_035090.1	65032065	.	C	A	.	.	MAF_USDA=2.459
NC_035090.1	65032068	.	G	A	.	.	MAF_USDA=3.279
NC_035090.1	65032081	.	A	C	.	.	MAF_INRAE=5.0;MAF_USDA=1.639
NC_035090.1	65032154	.	A	G	.	.	MAF_USDA=1.639
NC_035090.1	65032228	.	A	C	.	.	MAF_USDA=6.557
NC_035090.1	65032229	.	C	A	.	.	MAF_USDA=4.918
NC_035090.1	65032325	.	G	A	.	.	MAF_USDA=1.639
NC_035090.1	65032328	.	T	A	.	.	MAF_USDA=1.639
NC_035090.1	65032384	.	T	G	.	.	MAF_INRAE=14.557;MAF_USDA=27.647
NC_035090.1	65032414	.	T	G	.	.	MAF_USDA=6.548
NC_035090.1	65032441	.	G	C	.	.	MAF_USDA=2.459
NC_035090.1	65032454	.	G	A	.	.	MAF_USDA=3.279
NC_035090.1	65032456	.	A	C	.	.	MAF_USDA=3.279
NC_035090.1	65032507	.	T	C	.	.	MAF_INRAE=26.582;MAF_USDA=32.353
NC_035090.1	65032656	.	C	T	.	.	MAF_USDA=3.279
NC_035090.1	65032685	.	G	A	.	.	MAF_USDA=5.738
NC_035090.1	65032716	.	A	C	.	.	MAF_USDA=2.459
NC_035090.1	65032798	.	A	C	.	.	MAF_USDA=5.294
NC_035090.1	65032803	.	C	A	.	.	MAF_INRAE=10.127;MAF_USDA=14.118
NC_035090.1	65032890	.	G	C	.	.	MAF_USDA=6.557
NC_035090.1	65032891	.	T	C	.	.	MAF_INRAE=11.392;MAF_USDA=35.294
NC_035090.1	65032985	.	T	C	.	.	MAF_INRAE=4.167
NC_035090.1	65033015	.	G	T	.	.	MAF_INRAE=10.127;MAF_USDA=14.118
NC_035090.1	65033051	.	A	T	.	.	MAF_INRAE=3.333
NC_035090.1	65033083	.	C	T	.	.	MAF_USDA=5.294
NC_035090.1	65033103	.	A	G	.	.	MAF_INRAE=2.5
NC_035090.1	65033124	.	G	T	.	.	MAF_INRAE=15.0;MAF_USDA=41.071
NC_035090.1	65033131	.	T	A	.	.	MAF_INRAE=3.333
NC_035090.1	65033132	.	T	A	.	.	MAF_INRAE=12.5
NC_035090.1	65033155	.	G	A	.	.	MAF_INRAE=12.658;MAF_USDA=3.279
NC_035090.1	65033183	.	T	C	.	.	MAF_INRAE=13.291;MAF_USDA=17.059
NC_035090.1	65033224	.	C	T	.	.	MAF_INRAE=11.392;MAF_USDA=15.882
NC_035090.1	65033354	.	A	T	.	.	MAF_USDA=16.393
NC_035090.1	65033601	.	G	T	.	.	MAF_USDA=1.639
NC_035090.1	65033656	.	A	T	.	.	MAF_USDA=1.639
NC_035090.1	65033706	.	G	A	.	.	MAF_USDA=5.882
NC_035090.1	65033725	.	G	T	.	.	MAF_USDA=4.706
NC_035090.1	65033767	.	T	G	.	.	MAF_USDA=2.459
NC_035090.1	65033785	.	G	C	.	.	MAF_INRAE=13.924
NC_035090.1	65033793	.	T	A	.	.	MAF_USDA=4.098
NC_035090.1	65033872	.	T	A	.	.	MAF_USDA=3.279
NC_035090.1	65033889	.	C	T	.	.	MAF_USDA=12.295
NC_035090.1	65033891	.	A	G	.	.	MAF_USDA=1.639
NC_035090.1	65033927	.	C	A	.	.	MAF_USDA=1.639
NC_035090.1	65033946	.	A	G	.	.	MAF_USDA=2.941
NC_035090.1	65034012	.	A	T	.	.	MAF_INRAE=10.759;MAF_USDA=10.588
NC_035090.1	65034025	.	A	G	.	.	MAF_INRAE=13.924;MAF_USDA=19.412
NC_035090.1	65034100	.	G	A	.	.	MAF_INRAE=3.333;MAF_USDA=8.824
NC_035090.1	65034126	.	A	C	.	.	MAF_INRAE=10.759;MAF_USDA=15.294
NC_035090.1	65034212	.	C	T	.	.	MAF_USDA=5.738
NC_035090.1	65034238	.	T	G	.	.	MAF_INRAE=13.924;MAF_USDA=14.118
NC_035090.1	65034255	.	A	C	.	.	MAF_USDA=1.639
NC_035090.1	65034353	.	A	C	.	.	MAF_INRAE=13.291;MAF_USDA=15.294
NC_035090.1	65034456	.	A	C	.	.	MAF_USDA=7.377
NC_035090.1	65034497	.	A	C	.	.	MAF_USDA=6.557
NC_035090.1	65034562	.	T	A	.	.	MAF_INRAE=10.759;MAF_USDA=10.588
NC_035090.1	65034607	.	G	A	.	.	MAF_USDA=2.459
NC_035090.1	65034686	.	G	A	.	.	MAF_INRAE=14.557;MAF_USDA=14.706
NC_035090.1	65034711	.	A	T	.	.	MAF_INRAE=22.785;MAF_USDA=24.118
NC_035090.1	65034726	.	C	T	.	.	MAF_USDA=2.459
NC_035090.1	65034871	.	A	G	.	.	MAF_USDA=10.833
NC_035090.1	65034885	.	G	A	.	.	MAF_INRAE=14.557;MAF_USDA=19.412
NC_035090.1	65035128	.	C	T	.	.	MAF_INRAE=7.5;MAF_USDA=1.639
NC_035090.1	65035194	.	A	T	.	.	MAF_INRAE=5.0;MAF_USDA=4.098
NC_035090.1	65035230	.	T	A	.	.	MAF_INRAE=10.526
NC_035090.1	65035232	.	A	G	.	.	MAF_USDA=1.639
NC_035090.1	65035245	.	G	T	.	.	MAF_INRAE=11.392;MAF_USDA=15.882
NC_035090.1	65035254	.	T	A	.	.	MAF_INRAE=11.392;MAF_USDA=18.235
NC_035090.1	65035387	.	A	G	.	.	MAF_USDA=3.279
NC_035090.1	65035427	.	A	C	.	.	MAF_USDA=3.279
NC_035090.1	65035492	.	G	A	.	.	MAF_INRAE=5.0
NC_035090.1	65035726	.	C	A	.	.	MAF_USDA=10.656
NC_035090.1	65035856	.	A	T	.	.	MAF_INRAE=39.241;MAF_USDA=26.471
NC_035090.1	65036058	.	G	A	.	.	MAF_INRAE=42.405;MAF_USDA=26.471
NC_035090.1	65036089	.	T	A	.	.	MAF_USDA=1.639
NC_035090.1	65036123	.	T	G	.	.	MAF_INRAE=13.291;MAF_USDA=15.574
NC_035090.1	65036126	.	A	T	.	.	MAF_INRAE=12.5;MAF_USDA=15.574
NC_035090.1	65036128	.	T	G	.	.	MAF_INRAE=12.5;MAF_USDA=15.574
NC_035090.1	65036328	.	C	T	.	.	MAF_USDA=1.639
NC_035090.1	65036331	.	C	T	.	.	MAF_INRAE=12.658;MAF_USDA=9.167
NC_035090.1	65036332	.	G	A	.	.	MAF_INRAE=41.772;MAF_USDA=32.143
NC_035090.1	65036352	.	A	T	.	.	MAF_INRAE=12.658;MAF_USDA=5.833
NC_035090.1	65036420	.	C	T	.	.	MAF_INRAE=10.526
NC_035090.1	65036532	.	G	T	.	.	MAF_INRAE=10.526
NC_035090.1	65036551	.	A	G	.	.	MAF_INRAE=10.526
NC_035090.1	65036572	.	G	A	.	.	MAF_INRAE=10.526
NC_035090.1	65036587	.	T	G	.	.	MAF_INRAE=5.0
NC_035090.1	65036646	.	A	G	.	.	MAF_USDA=9.412
NC_035090.1	65036685	.	G	A	.	.	MAF_USDA=1.639
NC_035090.1	65036687	.	T	A	.	.	MAF_INRAE=5.0
NC_035090.1	65036690	.	T	G	.	.	MAF_INRAE=10.526
NC_035090.1	65036722	.	C	T	.	.	MAF_INRAE=8.861;MAF_USDA=1.639
NC_035090.1	65036743	.	T	G	.	.	MAF_INRAE=10.526
NC_035090.1	65036785	.	A	C	.	.	MAF_INRAE=10.526
NC_035090.1	65036806	.	C	T	.	.	MAF_INRAE=10.526
NC_035090.1	65036920	.	C	T	.	.	MAF_INRAE=10.526
NC_035090.1	65037228	.	C	A	.	.	MAF_USDA=1.639
NC_035090.1	65037252	.	G	T	.	.	MAF_USDA=3.279
NC_035090.1	65037286	.	A	C	.	.	MAF_INRAE=6.329;MAF_USDA=7.377
NC_035090.1	65037334	.	T	G	.	.	MAF_INRAE=10.526
NC_035090.1	65037494	.	A	G	.	.	MAF_INRAE=5.0
NC_035090.1	65037517	.	C	T	.	.	MAF_INRAE=5.0;MAF_USDA=4.918
NC_035090.1	65037526	.	A	C	.	.	MAF_INRAE=5.0;MAF_USDA=8.197
NC_035090.1	65037576	.	C	G	.	.	MAF_USDA=2.459
NC_035090.1	65037628	.	G	T	.	.	MAF_INRAE=10.526
NC_035090.1	65037687	.	A	T	.	.	MAF_INRAE=10.526
NC_035090.1	65037728	.	A	C	.	.	MAF_USDA=8.235
NC_035090.1	65037735	.	T	C	.	.	MAF_INRAE=5.0
NC_035090.1	65037771	.	G	A	.	.	MAF_INRAE=12.658;MAF_USDA=8.197
NC_035090.1	65037778	.	C	T	.	.	MAF_INRAE=10.526
NC_035090.1	65037793	.	G	A	.	.	MAF_INRAE=5.0
NC_035090.1	65037932	.	A	T	.	.	MAF_INRAE=4.167;MAF_USDA=21.765
NC_035090.1	65037953	.	C	G	.	.	MAF_USDA=1.639
NC_035090.1	65037963	.	C	A	.	.	MAF_USDA=1.639
NC_035090.1	65037972	.	T	C	.	.	MAF_USDA=4.918
NC_035090.1	65038095	.	T	A	.	.	MAF_USDA=3.279
NC_035090.1	65038138	.	A	T	.	.	MAF_USDA=1.639
NC_035090.1	65038158	.	G	T	.	.	MAF_INRAE=22.785;MAF_USDA=16.667
NC_035090.1	65038159	.	C	T	.	.	MAF_USDA=1.639
NC_035090.1	65038200	.	A	C	.	.	MAF_USDA=3.279
NC_035090.1	65038276	.	A	C	.	.	MAF_USDA=1.639
NC_035090.1	65038283	.	T	G	.	.	MAF_USDA=7.059
NC_035090.1	65038291	.	A	C	.	.	MAF_USDA=2.459
NC_035090.1	65038312	.	G	A	.	.	MAF_USDA=8.235
NC_035090.1	65038313	.	C	T	.	.	MAF_USDA=1.639
NC_035090.1	65038340	.	T	G	.	.	MAF_USDA=4.098
NC_035090.1	65038354	.	C	T	.	.	MAF_USDA=8.235
NC_035090.1	65038365	.	T	G	.	.	MAF_USDA=6.557
NC_035090.1	65038372	.	T	A	.	.	MAF_INRAE=43.038;MAF_USDA=23.529
NC_035090.1	65039324	.	G	A	.	.	MAF_USDA=1.639
NC_035090.1	65039390	.	C	T	.	.	MAF_USDA=1.639
NC_035090.1	65039538	.	T	G	.	.	MAF_USDA=12.295
NC_035090.1	65039543	.	A	T	.	.	MAF_USDA=1.639
NC_035090.1	65039544	.	T	C	.	.	MAF_INRAE=43.671;MAF_USDA=27.059
NC_035090.1	65039551	.	G	C	.	.	MAF_USDA=1.639
NC_035090.1	65039558	.	A	C	.	.	MAF_INRAE=6.329
NC_035090.1	65039560	.	G	T	.	.	MAF_INRAE=5.0
NC_035090.1	65039608	.	T	A	.	.	MAF_USDA=1.639
NC_035090.1	65039613	.	G	A	.	.	MAF_USDA=4.098
NC_035090.1	65039621	.	T	G	.	.	MAF_USDA=2.083
NC_035090.1	65039708	.	T	C	.	.	MAF_INRAE=6.329;MAF_USDA=7.377
NC_035090.1	65039812	.	A	T	.	.	MAF_USDA=1.639
NC_035090.1	65039839	.	A	C	.	.	MAF_USDA=14.118
NC_035090.1	65040094	.	C	A	.	.	MAF_INRAE=6.962
NC_035090.1	65040101	.	A	G	.	.	MAF_USDA=4.918
NC_035090.1	65040287	.	C	A	.	.	MAF_USDA=2.459
NC_035090.1	65040301	.	T	C	.	.	MAF_INRAE=15.789;MAF_USDA=17.213
NC_035090.1	65040591	.	G	A	.	.	MAF_INRAE=15.789;MAF_USDA=6.557
NC_035090.1	65040688	.	A	C	.	.	MAF_INRAE=5.0
NC_035090.1	65040696	.	G	A	.	.	MAF_USDA=5.738
NC_035090.1	65040788	.	T	C	.	.	MAF_USDA=3.279
NC_035090.1	65040905	.	C	G	.	.	MAF_USDA=4.918
NC_035090.1	65040933	.	C	T	.	.	MAF_INRAE=12.025;MAF_USDA=8.197
NC_035090.1	65041016	.	C	T	.	.	MAF_INRAE=6.329;MAF_USDA=6.557
NC_035090.1	65041153	.	C	A	.	.	MAF_USDA=5.294
NC_035090.1	65041154	.	G	A	.	.	MAF_USDA=4.706
NC_035090.1	65041172	.	A	G	.	.	MAF_USDA=2.459
NC_035090.1	65041253	.	G	C	.	.	MAF_USDA=3.279
NC_035090.1	65041314	.	A	T	.	.	MAF_INRAE=10.526
NC_035090.1	65041366	.	C	T	.	.	MAF_INRAE=41.772;MAF_USDA=26.471
NC_035090.1	65041367	.	A	C	.	.	MAF_INRAE=6.329
NC_035090.1	65041368	.	G	A	.	.	MAF_INRAE=5.0
NC_035090.1	65041393	.	T	C	.	.	MAF_INRAE=5.0
NC_035090.1	65041517	.	T	A	.	.	MAF_USDA=27.083
NC_035090.1	65041610	.	C	T	.	.	MAF_USDA=1.639
NC_035090.1	65041615	.	G	C	.	.	MAF_USDA=5.738
NC_035090.1	65041617	.	A	G	.	.	MAF_INRAE=31.667;MAF_USDA=27.059
NC_035090.1	65041777	.	G	T	.	.	MAF_USDA=3.279
NC_035090.1	65041817	.	A	C	.	.	MAF_USDA=1.667
NC_035090.1	65041906	.	G	A	.	.	MAF_USDA=2.5
NC_035090.1	65041907	.	C	T	.	.	MAF_USDA=1.667
NC_035090.1	65041913	.	T	A	.	.	MAF_USDA=1.667
NC_035090.1	65041925	.	A	C	.	.	MAF_INRAE=12.025;MAF_USDA=20.833
NC_035090.1	65041929	.	T	G	.	.	MAF_USDA=17.262
NC_035090.1	65042304	.	A	G	.	.	MAF_USDA=1.667
NC_035090.1	65042485	.	C	T	.	.	MAF_USDA=14.167
NC_035090.1	65042757	.	C	A	.	.	MAF_INRAE=4.167
NC_035090.1	65042764	.	G	A	.	.	MAF_INRAE=11.392;MAF_USDA=2.083
NC_035090.1	65042958	.	C	T	.	.	MAF_USDA=16.393
NC_035090.1	65042971	.	C	A	.	.	MAF_INRAE=10.526
NC_035090.1	65042982	.	G	A	.	.	MAF_USDA=4.918
NC_035090.1	65043221	.	A	T	.	.	MAF_INRAE=35.443;MAF_USDA=8.333
NC_035090.1	65043270	.	T	C	.	.	MAF_INRAE=6.962;MAF_USDA=44.118
NC_035090.1	65043281	.	C	T	.	.	MAF_INRAE=12.658
NC_035090.1	65043310	.	A	C	.	.	MAF_INRAE=5.0;MAF_USDA=4.098
NC_035090.1	65043322	.	C	A	.	.	MAF_INRAE=10.526
NC_035090.1	65043355	.	C	T	.	.	MAF_USDA=1.639
NC_035090.1	65043409	.	A	G	.	.	MAF_INRAE=10.759;MAF_USDA=1.639
NC_035090.1	65043426	.	T	C	.	.	MAF_USDA=2.459
NC_035090.1	65043438	.	A	G	.	.	MAF_USDA=5.882
NC_035090.1	65043444	.	A	G	.	.	MAF_INRAE=36.076;MAF_USDA=4.118
NC_035090.1	65043445	.	G	T	.	.	MAF_INRAE=44.167;MAF_USDA=8.333
NC_035090.1	65043480	.	G	A	.	.	MAF_USDA=1.639
NC_035090.1	65043583	.	T	C	.	.	MAF_USDA=4.118
NC_035090.1	65043628	.	G	A	.	.	MAF_INRAE=5.0
NC_035090.1	65043679	.	G	A	.	.	MAF_USDA=4.918
NC_035090.1	65043704	.	A	T	.	.	MAF_USDA=3.279
NC_035090.1	65043864	.	A	T	.	.	MAF_USDA=2.459
NC_035090.1	65043995	.	C	T	.	.	MAF_INRAE=3.333;MAF_USDA=13.529
NC_035090.1	65043999	.	G	A	.	.	MAF_USDA=3.279
NC_035090.1	65044017	.	T	A	.	.	MAF_USDA=1.639
NC_035090.1	65044032	.	A	C	.	.	MAF_INRAE=4.167
NC_035090.1	65044094	.	A	C	.	.	MAF_INRAE=5.0
NC_035090.1	65044140	.	G	A	.	.	MAF_INRAE=10.526
NC_035090.1	65044278	.	A	T	.	.	MAF_USDA=4.918
NC_035090.1	65044281	.	C	G	.	.	MAF_INRAE=6.329
NC_035090.1	65044353	.	G	T	.	.	MAF_INRAE=6.329;MAF_USDA=5.738
NC_035090.1	65044409	.	C	A	.	.	MAF_USDA=4.918
NC_035090.1	65044462	.	C	T	.	.	MAF_USDA=1.639
NC_035090.1	65044511	.	G	A	.	.	MAF_INRAE=21.053
NC_035090.1	65044608	.	A	C	.	.	MAF_INRAE=12.025
NC_035090.1	65044675	.	C	T	.	.	MAF_USDA=2.459
NC_035090.1	65044684	.	A	C	.	.	MAF_USDA=2.459
NC_035090.1	65044703	.	T	G	.	.	MAF_INRAE=10.526
NC_035090.1	65044723	.	G	T	.	.	MAF_INRAE=10.526
NC_035090.1	65044801	.	A	G	.	.	MAF_INRAE=6.329
NC_035090.1	65044824	.	A	T	.	.	MAF_INRAE=5.0
NC_035090.1	65045065	.	C	T	.	.	MAF_USDA=4.918
NC_035090.1	65045171	.	C	G	.	.	MAF_INRAE=5.696;MAF_USDA=5.738
NC_035090.1	65045254	.	A	G	.	.	MAF_INRAE=6.329;MAF_USDA=4.098
NC_035090.1	65045267	.	G	A	.	.	MAF_INRAE=3.333;MAF_USDA=14.706
NC_035090.1	65045268	.	C	T	.	.	MAF_USDA=3.279
NC_035090.1	65045270	.	C	A	.	.	MAF_USDA=2.459
NC_035090.1	65045285	.	C	A	.	.	MAF_USDA=18.75
NC_035090.1	65045288	.	G	A	.	.	MAF_USDA=2.459
NC_035090.1	65045344	.	C	G	.	.	MAF_USDA=1.639
NC_035090.1	65045366	.	G	T	.	.	MAF_USDA=2.459
NC_035090.1	65045404	.	C	T	.	.	MAF_USDA=1.639
NC_035090.1	65045430	.	C	A	.	.	MAF_USDA=1.639
NC_035090.1	65045516	.	C	T	.	.	MAF_USDA=4.918
NC_035090.1	65045585	.	A	G	.	.	MAF_USDA=1.639
NC_035090.1	65045621	.	T	G	.	.	MAF_INRAE=5.0
NC_035090.1	65045704	.	G	T	.	.	MAF_INRAE=8.861;MAF_USDA=17.213
NC_035090.1	65045716	.	G	A	.	.	MAF_USDA=1.639
NC_035090.1	65045754	.	T	A	.	.	MAF_USDA=2.459
NC_035090.1	65045755	.	G	T	.	.	MAF_INRAE=11.392;MAF_USDA=33.529
NC_035090.1	65045757	.	A	T	.	.	MAF_USDA=2.459
NC_035090.1	65045826	.	A	G	.	.	MAF_USDA=3.279
NC_035090.1	65046010	.	G	T	.	.	MAF_USDA=2.459
NC_035090.1	65046089	.	G	A	.	.	MAF_USDA=2.459
NC_035090.1	65046093	.	A	C	.	.	MAF_INRAE=10.526
NC_035090.1	65046134	.	G	T	.	.	MAF_USDA=3.279
NC_035090.1	65046137	.	C	A	.	.	MAF_INRAE=3.333;MAF_USDA=8.824
NC_035090.1	65046183	.	A	C	.	.	MAF_INRAE=12.658;MAF_USDA=4.098
NC_035090.1	65046184	.	A	G	.	.	MAF_USDA=3.279
NC_035090.1	65046186	.	A	T	.	.	MAF_USDA=4.098
NC_035090.1	65046226	.	A	C	.	.	MAF_INRAE=3.333;MAF_USDA=2.353
NC_035090.1	65046231	.	C	A	.	.	MAF_USDA=4.098
NC_035090.1	65046290	.	C	T	.	.	MAF_USDA=4.918
NC_035090.1	65046329	.	A	G	.	.	MAF_INRAE=5.0
NC_035090.1	65046346	.	T	G	.	.	MAF_INRAE=8.861;MAF_USDA=14.754
NC_035090.1	65046400	.	T	C	.	.	MAF_USDA=9.016
NC_035090.1	65046444	.	G	T	.	.	MAF_USDA=6.557
NC_035090.1	65046455	.	C	A	.	.	MAF_INRAE=7.895
NC_035090.1	65046462	.	G	C	.	.	MAF_INRAE=5.0
NC_035090.1	65046539	.	G	T	.	.	MAF_USDA=5.294
NC_035090.1	65046544	.	G	T	.	.	MAF_INRAE=9.494;MAF_USDA=18.852
NC_035090.1	65046581	.	G	A	.	.	MAF_USDA=3.279
NC_035090.1	65046643	.	T	C	.	.	MAF_USDA=3.279
NC_035090.1	65046663	.	T	G	.	.	MAF_USDA=1.639
NC_035090.1	65046724	.	G	T	.	.	MAF_USDA=5.294
NC_035090.1	65046740	.	T	A	.	.	MAF_INRAE=42.5;MAF_USDA=8.333
NC_035090.1	65046749	.	G	A	.	.	MAF_USDA=2.459
NC_035090.1	65046813	.	T	G	.	.	MAF_USDA=6.557
NC_035090.1	65046821	.	C	T	.	.	MAF_USDA=1.667
NC_035090.1	65046982	.	G	A	.	.	MAF_INRAE=10.526
NC_035090.1	65047000	.	G	A	.	.	MAF_USDA=4.918
NC_035090.1	65047007	.	T	G	.	.	MAF_USDA=1.639
NC_035090.1	65047066	.	A	T	.	.	MAF_USDA=2.459
NC_035090.1	65047104	.	C	T	.	.	MAF_USDA=6.557
NC_035090.1	65047215	.	T	A	.	.	MAF_INRAE=22.785;MAF_USDA=24.118
NC_035090.1	65047219	.	G	T	.	.	MAF_INRAE=10.526
NC_035090.1	65047315	.	T	A	.	.	MAF_USDA=3.279
NC_035090.1	65047316	.	G	T	.	.	MAF_USDA=5.738
NC_035090.1	65047333	.	T	G	.	.	MAF_INRAE=5.0
NC_035090.1	65047343	.	T	C	.	.	MAF_USDA=5.738
NC_035090.1	65047369	.	G	T	.	.	MAF_INRAE=10.759;MAF_USDA=1.667
NC_035090.1	65047397	.	A	C	.	.	MAF_INRAE=10.526
NC_035090.1	65047525	.	A	G	.	.	MAF_USDA=16.471
NC_035090.1	65047529	.	C	T	.	.	MAF_INRAE=5.0
NC_035090.1	65047536	.	C	T	.	.	MAF_INRAE=10.526
NC_035090.1	65047571	.	G	C	.	.	MAF_USDA=3.279
NC_035090.1	65047595	.	A	G	.	.	MAF_INRAE=10.526
NC_035090.1	65047681	.	T	C	.	.	MAF_INRAE=12.658;MAF_USDA=3.279
NC_035090.1	65047739	.	C	T	.	.	MAF_USDA=1.667
NC_035090.1	65047768	.	G	A	.	.	MAF_USDA=3.279
NC_035090.1	65047791	.	C	A	.	.	MAF_INRAE=5.0
NC_035090.1	65047805	.	A	T	.	.	MAF_USDA=1.639
NC_035090.1	65047899	.	G	A	.	.	MAF_USDA=4.098
NC_035090.1	65047970	.	C	T	.	.	MAF_INRAE=5.0
NC_035090.1	65048028	.	C	T	.	.	MAF_INRAE=8.861;MAF_USDA=17.213
NC_035090.1	65048030	.	G	A	.	.	MAF_INRAE=5.0;MAF_USDA=17.213
NC_035090.1	65048050	.	G	A	.	.	MAF_USDA=2.941
NC_035090.1	65048054	.	T	C	.	.	MAF_INRAE=6.329;MAF_USDA=4.098
NC_035090.1	65048072	.	G	A	.	.	MAF_USDA=1.639
NC_035090.1	65048074	.	C	T	.	.	MAF_INRAE=10.526
NC_035090.1	65048075	.	G	A	.	.	MAF_INRAE=5.0
NC_035090.1	65048083	.	C	T	.	.	MAF_INRAE=3.333;MAF_USDA=23.214
NC_035090.1	65048241	.	C	T	.	.	MAF_INRAE=5.0
NC_035090.1	65048398	.	G	A	.	.	MAF_USDA=2.459
NC_035090.1	65048508	.	G	A	.	.	MAF_USDA=5.294
NC_035090.1	65048533	.	T	A	.	.	MAF_USDA=3.279
NC_035090.1	65048554	.	T	C	.	.	MAF_USDA=4.098
NC_035090.1	65048583	.	C	G	.	.	MAF_USDA=2.459
NC_035090.1	65048638	.	C	T	.	.	MAF_INRAE=5.0
NC_035090.1	65048639	.	G	T	.	.	MAF_USDA=5.882
NC_035090.1	65048667	.	G	A	.	.	MAF_INRAE=30.38;MAF_USDA=44.706
NC_035090.1	65048669	.	C	T	.	.	MAF_USDA=4.706
NC_035090.1	65048756	.	G	C	.	.	MAF_USDA=1.639
NC_035090.1	65048802	.	G	A	.	.	MAF_USDA=1.639
NC_035090.1	65048830	.	A	G	.	.	MAF_USDA=1.639
NC_035090.1	65048850	.	A	T	.	.	MAF_USDA=4.918
NC_035090.1	65048892	.	C	T	.	.	MAF_INRAE=3.333;MAF_USDA=13.529
NC_035090.1	65048908	.	G	A	.	.	MAF_USDA=1.639
NC_035090.1	65048926	.	G	T	.	.	MAF_USDA=5.294
NC_035090.1	65048960	.	C	A	.	.	MAF_INRAE=5.0
NC_035090.1	65048974	.	C	T	.	.	MAF_USDA=6.557
NC_035090.1	65049164	.	A	T	.	.	MAF_INRAE=5.0
NC_035090.1	65049183	.	G	A	.	.	MAF_USDA=6.557
NC_035090.1	65049213	.	A	C	.	.	MAF_INRAE=5.0
NC_035090.1	65049277	.	G	A	.	.	MAF_INRAE=29.747;MAF_USDA=44.706
NC_035090.1	65049360	.	A	G	.	.	MAF_INRAE=5.0
NC_035090.1	65049387	.	T	C	.	.	MAF_USDA=3.279
NC_035090.1	65049476	.	C	A	.	.	MAF_USDA=1.639
NC_035090.1	65049680	.	C	T	.	.	MAF_INRAE=5.0
NC_035090.1	65049737	.	C	G	.	.	MAF_USDA=1.639
NC_035090.1	65049740	.	C	T	.	.	MAF_INRAE=10.526
NC_035090.1	65049788	.	C	T	.	.	MAF_INRAE=5.0
NC_035090.1	65049789	.	C	A	.	.	MAF_INRAE=5.0
NC_035090.1	65049807	.	G	T	.	.	MAF_INRAE=20.886;MAF_USDA=24.706
NC_035090.1	65049810	.	A	C	.	.	MAF_USDA=1.639
NC_035090.1	65049897	.	C	A	.	.	MAF_INRAE=4.167
NC_035090.1	65049924	.	A	C	.	.	MAF_USDA=2.542
NC_035090.1	65049960	.	T	C	.	.	MAF_USDA=5.833
NC_035090.1	65049993	.	C	T	.	.	MAF_INRAE=30.38;MAF_USDA=41.071
NC_035090.1	65050027	.	A	T	.	.	MAF_USDA=6.557
NC_035090.1	65050105	.	C	A	.	.	MAF_INRAE=10.526
NC_035090.1	65050117	.	AAAGAAACTC	AAAGAAACTT	.	.	MAF_USDA=25.0
NC_035090.1	65050126	.	C	T	.	.	MAF_INRAE=26.667
NC_035090.1	65050227	.	C	T	.	.	MAF_INRAE=9.494;MAF_USDA=18.033
NC_035090.1	65050254	.	C	T	.	.	MAF_INRAE=31.013;MAF_USDA=43.529
NC_035090.1	65050275	.	G	A	.	.	MAF_INRAE=10.526
NC_035090.1	65050291	.	G	A	.	.	MAF_USDA=1.639
NC_035090.1	65050346	.	A	C	.	.	MAF_INRAE=3.333;MAF_USDA=17.647
NC_035090.1	65050442	.	C	T	.	.	MAF_INRAE=21.053;MAF_USDA=18.033
NC_035090.1	65050555	.	G	A	.	.	MAF_INRAE=5.833
NC_035090.1	65050590	.	A	G	.	.	MAF_INRAE=5.833
NC_035090.1	65050593	.	G	T	.	.	MAF_INRAE=3.333
NC_035090.1	65050609	.	C	T	.	.	MAF_USDA=1.639
NC_035090.1	65050634	.	A	G	.	.	MAF_USDA=5.738
NC_035090.1	65050672	.	G	T	.	.	MAF_INRAE=10.526
NC_035090.1	65050792	.	C	T	.	.	MAF_USDA=4.918
NC_035090.1	65050930	.	T	C	.	.	MAF_INRAE=30.38;MAF_USDA=47.619
NC_035090.1	65050931	.	T	C	.	.	MAF_INRAE=5.0
NC_035090.1	65050974	.	A	G	.	.	MAF_INRAE=10.526
NC_035090.1	65051092	.	C	T	.	.	MAF_INRAE=8.861;MAF_USDA=16.393
NC_035090.1	65051093	.	G	A,T	.	.	MAF_INRAE=5.0;MAF_USDA=1.639
NC_035090.1	65051108	.	A	T	.	.	MAF_USDA=2.5
NC_035090.1	65051221	.	C	T	.	.	MAF_USDA=4.918
NC_035090.1	65051274	.	C	A	.	.	MAF_USDA=6.471
NC_035090.1	65051361	.	G	A	.	.	MAF_INRAE=10.526
NC_035090.1	65051404	.	C	G	.	.	MAF_USDA=1.639
NC_035090.1	65051419	.	G	A	.	.	MAF_INRAE=6.667
NC_035090.1	65051473	.	C	T	.	.	MAF_USDA=1.639
NC_035090.1	65051507	.	A	G	.	.	MAF_USDA=4.918
NC_035090.1	65051539	.	A	C	.	.	MAF_USDA=2.459
NC_035090.1	65051578	.	A	T	.	.	MAF_INRAE=5.0
NC_035090.1	65051609	.	T	C	.	.	MAF_INRAE=6.329;MAF_USDA=4.918
NC_035090.1	65051685	.	A	T	.	.	MAF_INRAE=5.0
NC_035090.1	65051950	.	C	T	.	.	MAF_USDA=1.639
NC_035090.1	65052037	.	T	A	.	.	MAF_USDA=1.639
NC_035090.1	65052062	.	G	T	.	.	MAF_USDA=2.459
NC_035090.1	65052131	.	G	T	.	.	MAF_USDA=2.459
NC_035090.1	65052188	.	C	G	.	.	MAF_USDA=2.459
NC_035090.1	65052205	.	A	C	.	.	MAF_INRAE=10.526
NC_035090.1	65052259	.	G	T	.	.	MAF_INRAE=8.861;MAF_USDA=17.213
NC_035090.1	65052392	.	A	G	.	.	MAF_INRAE=5.0
NC_035090.1	65052393	.	T	A	.	.	MAF_INRAE=10.526
NC_035090.1	65052532	.	G	A	.	.	MAF_USDA=1.639
NC_035090.1	65052534	.	A	G	.	.	MAF_USDA=1.639
NC_035090.1	65052551	.	A	G	.	.	MAF_USDA=1.639
NC_035090.1	65052570	.	G	A	.	.	MAF_USDA=2.459
NC_035090.1	65052625	.	A	T	.	.	MAF_INRAE=5.696
NC_035090.1	65052639	.	C	T	.	.	MAF_INRAE=21.053;MAF_USDA=24.118
NC_035090.1	65052671	.	C	T	.	.	MAF_INRAE=5.0
NC_035090.1	65052682	.	T	A	.	.	MAF_USDA=1.639
NC_035090.1	65052683	.	T	A	.	.	MAF_INRAE=13.291;MAF_USDA=20.0
NC_035090.1	65052739	.	A	C	.	.	MAF_INRAE=10.526
NC_035090.1	65052760	.	C	T	.	.	MAF_INRAE=6.329;MAF_USDA=6.557
NC_035090.1	65052782	.	G	T	.	.	MAF_USDA=5.738
NC_035090.1	65052786	.	C	A	.	.	MAF_INRAE=46.835;MAF_USDA=17.647
NC_035090.1	65052809	.	A	C	.	.	MAF_INRAE=35.443;MAF_USDA=5.882
NC_035090.1	65052882	.	G	T	.	.	MAF_INRAE=4.167
NC_035090.1	65052914	.	T	A	.	.	MAF_INRAE=10.526
NC_035090.1	65052972	.	C	T	.	.	MAF_USDA=3.279
NC_035090.1	65052981	.	C	G	.	.	MAF_USDA=5.738
NC_035090.1	65053018	.	T	A	.	.	MAF_INRAE=46.835;MAF_USDA=15.882
NC_035090.1	65053019	.	A	T	.	.	MAF_USDA=9.016
NC_035090.1	65053037	.	G	A	.	.	MAF_INRAE=10.526
NC_035090.1	65053188	.	G	A	.	.	MAF_INRAE=8.861;MAF_USDA=15.574
NC_035090.1	65053388	.	A	C	.	.	MAF_INRAE=10.526
NC_035090.1	65053477	.	G	A	.	.	MAF_INRAE=21.053;MAF_USDA=23.81
NC_035090.1	65053495	.	T	G	.	.	MAF_USDA=1.667
NC_035090.1	65053500	.	C	T	.	.	MAF_USDA=2.5
NC_035090.1	65053572	.	C	A	.	.	MAF_USDA=27.083
NC_035090.1	65054659	.	C	A	.	.	MAF_USDA=3.279
NC_035090.1	65054744	.	A	G	.	.	MAF_INRAE=3.333;MAF_USDA=4.098
NC_035090.1	65054777	.	A	C	.	.	MAF_USDA=1.639
NC_035090.1	65054830	.	G	A	.	.	MAF_USDA=1.667
NC_035090.1	65054864	.	A	G	.	.	MAF_USDA=4.762
NC_035090.1	65054880	.	T	A	.	.	MAF_INRAE=25.0;MAF_USDA=25.0
NC_035090.1	65054881	.	T	G	.	.	MAF_INRAE=23.333;MAF_USDA=45.238
NC_035090.1	65054895	.	A	G	.	.	MAF_USDA=2.5
NC_035090.1	65054991	.	A	G	.	.	MAF_INRAE=10.526
NC_035090.1	65054994	.	G	A	.	.	MAF_USDA=1.667
NC_035090.1	65055011	.	G	A	.	.	MAF_INRAE=35.443;MAF_USDA=6.25
NC_035090.1	65055029	.	A	G	.	.	MAF_USDA=1.667
NC_035090.1	65055077	.	G	T	.	.	MAF_USDA=2.586
NC_035090.1	65055177	.	T	C	.	.	MAF_INRAE=18.354;MAF_USDA=13.793
NC_035090.1	65055191	.	T	C	.	.	MAF_USDA=1.724
NC_035090.1	65055206	.	G	C	.	.	MAF_USDA=1.724
NC_035090.1	65055235	.	C	A	.	.	MAF_INRAE=3.333;MAF_USDA=14.634
NC_035090.1	65055261	.	T	C	.	.	MAF_INRAE=3.333;MAF_USDA=18.293
NC_035090.1	65055283	.	T	C	.	.	MAF_USDA=22.414
NC_035090.1	65055345	.	G	A	.	.	MAF_INRAE=8.861;MAF_USDA=3.448
NC_035090.1	65055357	.	T	C	.	.	MAF_INRAE=22.785;MAF_USDA=25.0
NC_035090.1	65055391	.	T	C	.	.	MAF_INRAE=14.557;MAF_USDA=6.897
NC_035090.1	65055477	.	A	G	.	.	MAF_USDA=1.724
NC_035090.1	65055483	.	T	G	.	.	MAF_USDA=1.724
NC_035090.1	65055489	.	C	T	.	.	MAF_INRAE=17.089;MAF_USDA=8.621
NC_035090.1	65055531	.	C	T	.	.	MAF_INRAE=6.667
NC_035090.1	65055539	.	G	A	.	.	MAF_INRAE=20.886;MAF_USDA=12.353
NC_035090.1	65055551	.	G	A	.	.	MAF_INRAE=29.114;MAF_USDA=19.412
NC_035090.1	65055570	.	C	G	.	.	MAF_INRAE=42.5;MAF_USDA=8.333
NC_035090.1	65055572	.	C	A	.	.	MAF_USDA=5.833
NC_035090.1	65055573	.	T	G	.	.	MAF_INRAE=8.861;MAF_USDA=3.279
NC_035090.1	65055606	.	A	C	.	.	MAF_USDA=5.738
NC_035090.1	65055609	.	T	C	.	.	MAF_INRAE=11.667
NC_035090.1	65055611	.	A	G	.	.	MAF_INRAE=10.833
NC_035090.1	65055612	.	A	G	.	.	MAF_INRAE=10.833
NC_035090.1	65055739	.	A	G	.	.	MAF_USDA=12.941
NC_035090.1	65055744	.	C	A	.	.	MAF_USDA=1.639
NC_035090.1	65055817	.	T	A	.	.	MAF_INRAE=7.595;MAF_USDA=5.738
NC_035090.1	65055875	.	C	T	.	.	MAF_INRAE=37.975;MAF_USDA=44.118
NC_035090.1	65055948	.	C	T	.	.	MAF_USDA=2.459
NC_035090.1	65055999	.	C	T	.	.	MAF_USDA=10.0
NC_035090.1	65056003	.	A	G	.	.	MAF_INRAE=11.667
NC_035090.1	65056007	.	A	C	.	.	MAF_INRAE=11.667
NC_035090.1	65056087	.	A	C	.	.	MAF_USDA=4.098
NC_035090.1	65056140	.	G	T	.	.	MAF_USDA=7.377
NC_035090.1	65056167	.	G	T	.	.	MAF_INRAE=22.152;MAF_USDA=42.353
NC_035090.1	65056196	.	C	T	.	.	MAF_USDA=3.279
NC_035090.1	65056198	.	C	T	.	.	MAF_INRAE=21.053
NC_035090.1	65056266	.	G	A	.	.	MAF_USDA=1.639
NC_035090.1	65056302	.	C	T	.	.	MAF_INRAE=8.333;MAF_USDA=13.529
NC_035090.1	65056346	.	T	G	.	.	MAF_USDA=32.941
NC_035090.1	65056355	.	A	T	.	.	MAF_USDA=4.118
NC_035090.1	65056365	.	A	T	.	.	MAF_USDA=1.639
NC_035090.1	65056408	.	C	T	.	.	MAF_USDA=8.235
NC_035090.1	65056432	.	T	G	.	.	MAF_USDA=15.294
NC_035090.1	65056437	.	G	A	.	.	MAF_USDA=11.765
NC_035090.1	65056465	.	A	C	.	.	MAF_INRAE=22.152;MAF_USDA=47.059
NC_035090.1	65056468	.	T	G	.	.	MAF_USDA=6.557
NC_035090.1	65056469	.	A	T	.	.	MAF_INRAE=16.667;MAF_USDA=45.882
NC_035090.1	65056473	.	C	G	.	.	MAF_INRAE=16.667;MAF_USDA=46.471
NC_035090.1	65056481	.	A	T	.	.	MAF_USDA=12.353
NC_035090.1	65056497	.	T	G	.	.	MAF_USDA=12.353
NC_035090.1	65056500	.	T	G	.	.	MAF_USDA=11.765
NC_035090.1	65056557	.	A	G	.	.	MAF_USDA=2.459
NC_035090.1	65056606	.	G	A	.	.	MAF_USDA=10.588
NC_035090.1	65056676	.	A	G	.	.	MAF_USDA=5.738
NC_035090.1	65056711	.	T	G	.	.	MAF_INRAE=21.519;MAF_USDA=35.294
NC_035090.1	65056787	.	A	T	.	.	MAF_USDA=5.882
NC_035090.1	65056788	.	T	G	.	.	MAF_USDA=5.882
NC_035090.1	65056902	.	C	T	.	.	MAF_INRAE=21.519;MAF_USDA=9.167
NC_035090.1	65056956	.	G	A	.	.	MAF_USDA=5.0
NC_035090.1	65056965	.	T	A	.	.	MAF_USDA=6.548
NC_035090.1	65057003	.	T	G	.	.	MAF_USDA=6.557
NC_035090.1	65057018	.	T	A	.	.	MAF_USDA=1.639
NC_035090.1	65057088	.	G	T	.	.	MAF_INRAE=22.152;MAF_USDA=41.765
NC_035090.1	65057090	.	C	T	.	.	MAF_INRAE=17.5;MAF_USDA=42.353
NC_035090.1	65057093	.	C	T	.	.	MAF_USDA=1.639
NC_035090.1	65057109	.	C	A	.	.	MAF_INRAE=12.025
NC_035090.1	65057111	.	T	C	.	.	MAF_USDA=5.738
NC_035090.1	65057116	.	G	T	.	.	MAF_USDA=1.639
NC_035090.1	65057117	.	C	T	.	.	MAF_USDA=1.639
NC_035090.1	65057150	.	G	T	.	.	MAF_INRAE=21.519;MAF_USDA=4.918
NC_035090.1	65057168	.	T	C	.	.	MAF_USDA=7.377
NC_035090.1	65057278	.	A	C	.	.	MAF_USDA=1.639
NC_035090.1	65057279	.	T	G	.	.	MAF_USDA=4.706
NC_035090.1	65057337	.	G	T	.	.	MAF_USDA=3.529
NC_035090.1	65057357	.	C	A	.	.	MAF_USDA=6.471
NC_035090.1	65057491	.	G	T	.	.	MAF_INRAE=22.785;MAF_USDA=24.118
NC_035090.1	65057584	.	A	G	.	.	MAF_USDA=6.471
NC_035090.1	65057585	.	G	A	.	.	MAF_USDA=6.471
NC_035090.1	65057590	.	C	G	.	.	MAF_USDA=9.016
NC_035090.1	65057628	.	G	A	.	.	MAF_USDA=2.459
NC_035090.1	65057630	.	G	A	.	.	MAF_USDA=5.738
NC_035090.1	65057661	.	G	T	.	.	MAF_USDA=27.647
NC_035090.1	65057696	.	T	C	.	.	MAF_USDA=6.471
NC_035090.1	65057750	.	G	T	.	.	MAF_USDA=1.639
NC_035090.1	65057774	.	G	T	.	.	MAF_USDA=3.279
NC_035090.1	65057775	.	T	A	.	.	MAF_INRAE=23.418;MAF_USDA=33.333
NC_035090.1	65057789	.	A	T	.	.	MAF_USDA=6.471
NC_035090.1	65057790	.	T	G	.	.	MAF_USDA=6.471
NC_035090.1	65057814	.	C	A	.	.	MAF_USDA=2.459
NC_035090.1	65057955	.	A	T	.	.	MAF_INRAE=8.861;MAF_USDA=2.459
NC_035090.1	65058040	.	A	C	.	.	MAF_USDA=4.118
NC_035090.1	65058117	.	C	T	.	.	MAF_USDA=4.098
NC_035090.1	65058163	.	A	G	.	.	MAF_USDA=4.118
NC_035090.1	65058257	.	G	A	.	.	MAF_USDA=3.279
NC_035090.1	65058296	.	G	C	.	.	MAF_USDA=1.639
NC_035090.1	65058307	.	A	G	.	.	MAF_USDA=1.639
NC_035090.1	65058320	.	G	A	.	.	MAF_USDA=4.706
NC_035090.1	65058398	.	C	T	.	.	MAF_INRAE=46.203;MAF_USDA=28.824
NC_035090.1	65058447	.	A	G	.	.	MAF_INRAE=41.139;MAF_USDA=8.333
NC_035090.1	65058460	.	C	A	.	.	MAF_INRAE=22.785;MAF_USDA=24.118
NC_035090.1	65058625	.	C	T	.	.	MAF_USDA=3.614
NC_035090.1	65058736	.	C	A	.	.	MAF_USDA=27.083
NC_035090.1	65058839	.	G	T	.	.	MAF_INRAE=19.167
NC_035090.1	65058842	.	G	C	.	.	MAF_INRAE=19.167
NC_035090.1	65058938	.	C	G	.	.	MAF_INRAE=3.333;MAF_USDA=1.639
NC_035090.1	65058980	.	T	G	.	.	MAF_USDA=43.75
NC_035090.1	65060140	.	T	C	.	.	MAF_USDA=12.5
NC_035090.1	65060253	.	C	T	.	.	MAF_USDA=6.557
NC_035090.1	65060400	.	C	T	.	.	MAF_INRAE=20.886;MAF_USDA=4.918
NC_035090.1	65060455	.	G	T	.	.	MAF_USDA=6.557
NC_035090.1	65060568	.	A	G	.	.	MAF_USDA=32.353
NC_035090.1	65060599	.	A	T	.	.	MAF_INRAE=13.924;MAF_USDA=4.167
NC_035090.1	65060600	.	A	T	.	.	MAF_INRAE=5.0
NC_035090.1	65060608	.	T	G	.	.	MAF_USDA=3.529
NC_035090.1	65060694	.	G	C	.	.	MAF_USDA=9.016
NC_035090.1	65060733	.	T	A	.	.	MAF_INRAE=21.519;MAF_USDA=9.016
NC_035090.1	65061008	.	C	A	.	.	MAF_USDA=2.459
NC_035090.1	65061018	.	A	C	.	.	MAF_USDA=27.647
NC_035090.1	65061194	.	T	A	.	.	MAF_INRAE=21.519;MAF_USDA=10.833
NC_035090.1	65061203	.	C	G	.	.	MAF_USDA=4.118
NC_035090.1	65061214	.	C	A	.	.	MAF_INRAE=21.519;MAF_USDA=4.918
NC_035090.1	65061249	.	C	T	.	.	MAF_USDA=8.197
NC_035090.1	65061254	.	A	G	.	.	MAF_INRAE=20.886;MAF_USDA=10.656
NC_035090.1	65061289	.	C	A	.	.	MAF_INRAE=21.053
NC_035090.1	65061347	.	G	T	.	.	MAF_USDA=4.706
NC_035090.1	65061428	.	C	G	.	.	MAF_USDA=1.639
NC_035090.1	65061448	.	T	C	.	.	MAF_USDA=7.377
NC_035090.1	65061619	.	A	G	.	.	MAF_USDA=12.353
NC_035090.1	65061644	.	A	C	.	.	MAF_USDA=10.417
NC_035090.1	65061659	.	C	A	.	.	MAF_USDA=8.333
NC_035090.1	65061711	.	T	A	.	.	MAF_INRAE=9.167;MAF_USDA=15.294
NC_035090.1	65061741	.	T	G	.	.	MAF_USDA=10.0
NC_035090.1	65061761	.	C	T	.	.	MAF_USDA=9.016
NC_035090.1	65061791	.	T	G	.	.	MAF_USDA=4.918
NC_035090.1	65061859	.	T	C	.	.	MAF_USDA=9.412
NC_035090.1	65061919	.	C	A	.	.	MAF_INRAE=7.5
NC_035090.1	65069116	.	G	T	.	.	MAF_USDA=10.417
NC_035090.1	65069301	.	A	T	.	.	MAF_USDA=4.706
NC_035090.1	65069331	.	C	T	.	.	MAF_USDA=2.459
NC_035090.1	65069482	.	G	T	.	.	MAF_USDA=4.098
NC_035090.1	65069500	.	G	A	.	.	MAF_USDA=1.639
NC_035090.1	65069536	.	G	T	.	.	MAF_INRAE=6.962;MAF_USDA=2.353
NC_035090.1	65069537	.	G	A	.	.	MAF_INRAE=5.833;MAF_USDA=2.353
NC_035090.1	65069564	.	G	T	.	.	MAF_USDA=8.197
NC_035090.1	65069730	.	T	G	.	.	MAF_USDA=4.918
NC_035090.1	65069733	.	C	T	.	.	MAF_USDA=3.279
NC_035090.1	65069755	.	C	A	.	.	MAF_INRAE=15.19;MAF_USDA=4.098
NC_035090.1	65069818	.	A	G	.	.	MAF_USDA=4.098
NC_035090.1	65069833	.	A	T	.	.	MAF_USDA=7.377
NC_035090.1	65069841	.	G	T	.	.	MAF_USDA=2.459
NC_035090.1	65069844	.	G	A	.	.	MAF_USDA=4.098
NC_035090.1	65069855	.	G	A	.	.	MAF_USDA=2.459
NC_035090.1	65069900	.	G	A	.	.	MAF_USDA=2.459
NC_035090.1	65070174	.	G	T	.	.	MAF_INRAE=11.667;MAF_USDA=3.279
NC_035090.1	65070243	.	G	T	.	.	MAF_USDA=3.529
NC_035090.1	65070331	.	T	C	.	.	MAF_USDA=1.639
NC_035090.1	65070846	.	A	G	.	.	MAF_INRAE=21.053;MAF_USDA=35.294
NC_035090.1	65070848	.	C	A	.	.	MAF_USDA=2.459
NC_035090.1	65070897	.	G	T	.	.	MAF_USDA=4.918
NC_035090.1	65071042	.	G	T	.	.	MAF_USDA=5.738
NC_035090.1	65071044	.	A	G	.	.	MAF_INRAE=8.228;MAF_USDA=8.197
NC_035090.1	65071196	.	A	C	.	.	MAF_USDA=2.459
NC_035090.1	65071246	.	G	C	.	.	MAF_INRAE=7.595;MAF_USDA=2.353
NC_035090.1	65071287	.	C	A	.	.	MAF_USDA=1.639
NC_035090.1	65071296	.	G	C	.	.	MAF_USDA=4.098
NC_035090.1	65071659	.	G	T	.	.	MAF_USDA=10.417
NC_035090.1	65071705	.	A	C	.	.	MAF_INRAE=8.228;MAF_USDA=7.5
NC_035090.1	65071747	.	T	C	.	.	MAF_INRAE=8.861;MAF_USDA=2.459
NC_035090.1	65071758	.	C	T	.	.	MAF_INRAE=10.526
NC_035090.1	65071775	.	T	C	.	.	MAF_USDA=5.738
NC_035090.1	65071918	.	C	T	.	.	MAF_INRAE=22.785;MAF_USDA=28.235
NC_035090.1	65071982	.	A	T	.	.	MAF_USDA=3.279
NC_035090.1	65072025	.	A	C	.	.	MAF_USDA=2.459
NC_035090.1	65072032	.	A	G	.	.	MAF_INRAE=8.861;MAF_USDA=9.016
NC_035090.1	65072040	.	A	C	.	.	MAF_USDA=2.459
NC_035090.1	65072053	.	G	A	.	.	MAF_USDA=5.882
NC_035090.1	65072100	.	T	A	.	.	MAF_INRAE=5.0
NC_035090.1	65072103	.	T	C	.	.	MAF_USDA=4.098
NC_035090.1	65072167	.	T	G	.	.	MAF_USDA=4.098
NC_035090.1	65072201	.	T	A	.	.	MAF_INRAE=21.053;MAF_USDA=4.098
NC_035090.1	65072324	.	C	T	.	.	MAF_INRAE=5.833;MAF_USDA=8.197
NC_035090.1	65072679	.	A	C	.	.	MAF_USDA=4.918
NC_035090.1	65072682	.	T	C	.	.	MAF_USDA=4.098
NC_035090.1	65072685	.	G	T	.	.	MAF_INRAE=35.443;MAF_USDA=8.333
NC_035090.1	65072805	.	T	G	.	.	MAF_USDA=4.918
NC_035090.1	65072974	.	C	T	.	.	MAF_USDA=4.098
NC_035090.1	65072975	.	T	G	.	.	MAF_USDA=4.098
NC_035090.1	65072976	.	A	T	.	.	MAF_USDA=4.098
NC_035090.1	65072979	.	C	T	.	.	MAF_USDA=2.459
NC_035090.1	65072983	.	C	A	.	.	MAF_USDA=1.639
NC_035090.1	65073089	.	C	T	.	.	MAF_USDA=4.167
NC_035090.1	65073103	.	C	A	.	.	MAF_INRAE=8.861;MAF_USDA=2.459
NC_035090.1	65073108	.	G	A	.	.	MAF_INRAE=8.861;MAF_USDA=2.459
NC_035090.1	65073139	.	G	A	.	.	MAF_USDA=5.738
NC_035090.1	65073176	.	G	C	.	.	MAF_INRAE=23.418
NC_035090.1	65073185	.	C	T	.	.	MAF_USDA=1.639
NC_035090.1	65073373	.	G	T	.	.	MAF_INRAE=21.053
NC_035090.1	65073377	.	T	C	.	.	MAF_INRAE=21.053;MAF_USDA=2.459
NC_035090.1	65073378	.	C	T	.	.	MAF_USDA=4.918
NC_035090.1	65073379	.	G	A	.	.	MAF_USDA=1.639
NC_035090.1	65073393	.	T	C	.	.	MAF_INRAE=21.053;MAF_USDA=8.197
NC_035090.1	65073485	.	A	G	.	.	MAF_USDA=4.918
NC_035090.1	65073518	.	G	A	.	.	MAF_USDA=15.574
NC_035090.1	65073530	.	T	A	.	.	MAF_INRAE=5.0;MAF_USDA=42.941
NC_035090.1	65073531	.	C	G	.	.	MAF_INRAE=5.0;MAF_USDA=44.118
NC_035090.1	65073605	.	C	G	.	.	MAF_INRAE=21.053;MAF_USDA=8.235
NC_035090.1	65073651	.	A	C	.	.	MAF_USDA=1.639
NC_035090.1	65073662	.	C	T	.	.	MAF_USDA=3.279
NC_035090.1	65073748	.	C	G	.	.	MAF_USDA=4.167
NC_035090.1	65073822	.	T	C	.	.	MAF_USDA=2.083
NC_035090.1	65075446	.	A	G	.	.	MAF_INRAE=18.421;MAF_USDA=1.667
NC_035090.1	65075466	.	G	A	.	.	MAF_USDA=3.279
NC_035090.1	65075485	.	G	T	.	.	MAF_USDA=4.167
NC_035090.1	65075491	.	G	T	.	.	MAF_INRAE=21.053;MAF_USDA=41.176
NC_035090.1	65075494	.	C	T	.	.	MAF_USDA=4.098
NC_035090.1	65075543	.	G	T	.	.	MAF_USDA=4.098
NC_035090.1	65075583	.	G	T	.	.	MAF_USDA=8.333
NC_035090.1	65075669	.	A	T	.	.	MAF_USDA=20.833
NC_035090.1	65075710	.	G	T	.	.	MAF_USDA=4.098
NC_035090.1	65075719	.	A	T	.	.	MAF_INRAE=42.105;MAF_USDA=30.588
NC_035090.1	65075737	.	T	C	.	.	MAF_USDA=15.294
NC_035090.1	65075806	.	G	A	.	.	MAF_USDA=23.529
NC_035090.1	65075832	.	T	A	.	.	MAF_USDA=4.167
NC_035090.1	65075834	.	A	G	.	.	MAF_USDA=7.377
NC_035090.1	65075900	.	T	A	.	.	MAF_USDA=4.918
NC_035090.1	65076113	.	C	G	.	.	MAF_USDA=4.098
NC_035090.1	65076119	.	G	A	.	.	MAF_USDA=6.557
NC_035090.1	65076144	.	C	T	.	.	MAF_USDA=1.639
NC_035090.1	65076169	.	T	A	.	.	MAF_USDA=31.765
NC_035090.1	65076180	.	A	T	.	.	MAF_INRAE=26.667;MAF_USDA=24.118
NC_035090.1	65076204	.	G	C	.	.	MAF_USDA=2.459
NC_035090.1	65076233	.	C	T	.	.	MAF_INRAE=2.5;MAF_USDA=14.583
NC_035090.1	65076242	.	C	T	.	.	MAF_USDA=2.459
NC_035090.1	65076252	.	C	T	.	.	MAF_USDA=3.279
NC_035090.1	65076254	.	C	A	.	.	MAF_USDA=1.639
NC_035090.1	65076301	.	A	C	.	.	MAF_INRAE=40.833
NC_035090.1	65076308	.	A	C	.	.	MAF_INRAE=40.833
NC_035090.1	65076409	.	C	A	.	.	MAF_USDA=5.738
NC_035090.1	65076415	.	G	A	.	.	MAF_USDA=1.639
NC_035090.1	65076419	.	C	G	.	.	MAF_USDA=3.279
NC_035090.1	65076483	.	A	G	.	.	MAF_INRAE=43.333;MAF_USDA=8.333
NC_035090.1	65080928	.	C	G	.	.	MAF_USDA=9.412
NC_035090.1	65080936	.	C	A	.	.	MAF_USDA=3.279
NC_035090.1	65081053	.	G	A	.	.	MAF_USDA=2.459
NC_035090.1	65081064	.	A	G	.	.	MAF_USDA=4.098
NC_035090.1	65081086	.	A	C	.	.	MAF_INRAE=10.526
NC_035090.1	65081268	.	T	G	.	.	MAF_INRAE=10.526
NC_035090.1	65081305	.	C	T	.	.	MAF_USDA=8.824
NC_035090.1	65081446	.	C	T	.	.	MAF_USDA=4.918
NC_035090.1	65081475	.	T	C	.	.	MAF_USDA=2.459
NC_035090.1	65081496	.	G	A	.	.	MAF_USDA=4.918
NC_035090.1	65081504	.	G	A	.	.	MAF_USDA=2.459
NC_035090.1	65081509	.	G	A	.	.	MAF_INRAE=28.481;MAF_USDA=28.235
NC_035090.1	65081553	.	G	A	.	.	MAF_USDA=2.459
NC_035090.1	65081594	.	T	A	.	.	MAF_USDA=2.459
NC_035090.1	65081603	.	A	T	.	.	MAF_USDA=4.098
NC_035090.1	65081751	.	G	A	.	.	MAF_INRAE=5.833;MAF_USDA=1.639
NC_035090.1	65081815	.	T	G	.	.	MAF_INRAE=48.101;MAF_USDA=31.765
NC_035090.1	65081885	.	A	C	.	.	MAF_INRAE=22.785;MAF_USDA=24.118
NC_035090.1	65081918	.	T	G	.	.	MAF_USDA=7.377
NC_035090.1	65081930	.	T	A	.	.	MAF_INRAE=10.526;MAF_USDA=4.098
NC_035090.1	65081991	.	G	A	.	.	MAF_INRAE=10.127;MAF_USDA=2.459
NC_035090.1	65081993	.	T	A	.	.	MAF_INRAE=3.333;MAF_USDA=8.235
NC_035090.1	65082000	.	C	T	.	.	MAF_INRAE=17.089;MAF_USDA=22.353
NC_035090.1	65082171	.	T	A	.	.	MAF_USDA=10.417
NC_035090.1	65082429	.	C	T	.	.	MAF_USDA=1.639
NC_035090.1	65082504	.	G	A	.	.	MAF_USDA=4.918
NC_035090.1	65082523	.	T	G	.	.	MAF_INRAE=12.025;MAF_USDA=12.353
NC_035090.1	65082592	.	A	T	.	.	MAF_INRAE=10.526
NC_035090.1	65082848	.	T	G	.	.	MAF_USDA=1.639
NC_035090.1	65082879	.	G	T	.	.	MAF_INRAE=29.747;MAF_USDA=43.529
NC_035090.1	65082906	.	T	C	.	.	MAF_USDA=2.459
NC_035090.1	65082909	.	T	A	.	.	MAF_INRAE=29.747;MAF_USDA=37.059
NC_035090.1	65082935	.	T	A	.	.	MAF_INRAE=21.053
NC_035090.1	65083064	.	A	T	.	.	MAF_INRAE=16.456;MAF_USDA=23.529
NC_035090.1	65083066	.	C	T	.	.	MAF_USDA=4.098
NC_035090.1	65083116	.	C	T	.	.	MAF_USDA=6.557
NC_035090.1	65083175	.	A	C	.	.	MAF_INRAE=29.114;MAF_USDA=42.353
NC_035090.1	65083247	.	T	C	.	.	MAF_USDA=4.167
NC_035090.1	65083259	.	C	G	.	.	MAF_USDA=3.333
NC_035090.1	65083270	.	A	T	.	.	MAF_USDA=2.5
NC_035090.1	65083272	.	G	C	.	.	MAF_USDA=2.5
NC_035090.1	65083276	.	G	T	.	.	MAF_USDA=5.0
NC_035090.1	65083284	.	T	C	.	.	MAF_USDA=2.5
NC_035090.1	65083289	.	T	A	.	.	MAF_USDA=2.5
NC_035090.1	65083308	.	T	C	.	.	MAF_USDA=4.098
NC_035090.1	65083330	.	C	T	.	.	MAF_USDA=4.918
NC_035090.1	65083408	.	A	C	.	.	MAF_USDA=1.639
NC_035090.1	65083410	.	G	A	.	.	MAF_USDA=4.098
NC_035090.1	65083418	.	A	C	.	.	MAF_USDA=4.918
NC_035090.1	65083445	.	T	A	.	.	MAF_INRAE=21.053
NC_035090.1	65083450	.	A	G	.	.	MAF_INRAE=21.053
NC_035090.1	65083471	.	A	C	.	.	MAF_USDA=8.197
NC_035090.1	65083479	.	G	C	.	.	MAF_INRAE=5.833;MAF_USDA=10.417
NC_035090.1	65083500	.	G	A	.	.	MAF_INRAE=29.747;MAF_USDA=42.941
NC_035090.1	65083501	.	T	C	.	.	MAF_INRAE=28.333;MAF_USDA=45.882
NC_035090.1	65083506	.	C	T	.	.	MAF_INRAE=29.747;MAF_USDA=37.5
NC_035090.1	65083507	.	G	A	.	.	MAF_INRAE=28.333;MAF_USDA=35.417
NC_035090.1	65083516	.	G	A	.	.	MAF_INRAE=41.772;MAF_USDA=30.588
NC_035090.1	65083519	.	C	T	.	.	MAF_INRAE=33.333;MAF_USDA=25.294
NC_035090.1	65083520	.	G	A	.	.	MAF_INRAE=25.316;MAF_USDA=45.882
NC_035090.1	65083550	.	C	G	.	.	MAF_INRAE=5.0;MAF_USDA=21.765
NC_035090.1	65083600	.	G	T	.	.	MAF_INRAE=24.051;MAF_USDA=47.541
NC_035090.1	65083602	.	T	C	.	.	MAF_USDA=4.918
NC_035090.1	65083604	.	T	G	.	.	MAF_USDA=4.918
NC_035090.1	65083637	.	T	C	.	.	MAF_INRAE=13.158;MAF_USDA=19.412
NC_035090.1	65083651	.	C	T	.	.	MAF_USDA=4.918
NC_035090.1	65083709	.	T	A	.	.	MAF_USDA=10.656
NC_035090.1	65083874	.	G	A	.	.	MAF_USDA=4.098
NC_035090.1	65083881	.	A	G	.	.	MAF_USDA=9.016
NC_035090.1	65084060	.	T	C	.	.	MAF_USDA=3.448
NC_035090.1	65085192	.	T	G	.	.	MAF_USDA=1.639
NC_035090.1	65085257	.	C	A	.	.	MAF_USDA=2.459
NC_035090.1	65085266	.	G	A	.	.	MAF_USDA=4.098
NC_035090.1	65085271	.	C	T	.	.	MAF_INRAE=15.789;MAF_USDA=38.235
NC_035090.1	65085304	.	C	A	.	.	MAF_USDA=3.279
NC_035090.1	65085307	.	T	A	.	.	MAF_INRAE=10.526;MAF_USDA=4.217
NC_035090.1	65085332	.	T	C	.	.	MAF_USDA=3.614
NC_035090.1	65085394	.	A	C	.	.	MAF_USDA=5.833
NC_035090.1	65085399	.	T	A	.	.	MAF_USDA=5.833
NC_035090.1	65085403	.	T	C	.	.	MAF_USDA=5.738
NC_035090.1	65085406	.	A	C	.	.	MAF_USDA=5.738
NC_035090.1	65085416	.	A	T	.	.	MAF_INRAE=18.987;MAF_USDA=35.294
NC_035090.1	65085452	.	C	T	.	.	MAF_INRAE=23.418;MAF_USDA=38.235
NC_035090.1	65085545	.	C	A	.	.	MAF_INRAE=6.667;MAF_USDA=4.098
NC_035090.1	65085546	.	T	C	.	.	MAF_INRAE=6.667;MAF_USDA=4.918
NC_035090.1	65085571	.	A	T	.	.	MAF_USDA=4.918
NC_035090.1	65085572	.	G	T	.	.	MAF_USDA=4.918
NC_035090.1	65085612	.	A	C	.	.	MAF_INRAE=21.053
NC_035090.1	65085763	.	C	A	.	.	MAF_INRAE=10.526;MAF_USDA=3.279
NC_035090.1	65085807	.	C	T	.	.	MAF_USDA=4.098
NC_035090.1	65085877	.	A	T	.	.	MAF_USDA=3.279
NC_035090.1	65085885	.	C	A	.	.	MAF_USDA=2.459
NC_035090.1	65085950	.	T	C	.	.	MAF_INRAE=9.167
NC_035090.1	65085965	.	G	A	.	.	MAF_USDA=2.459
NC_035090.1	65085988	.	T	A	.	.	MAF_INRAE=8.861;MAF_USDA=2.459
NC_035090.1	65086001	.	C	A	.	.	MAF_INRAE=41.772;MAF_USDA=27.647
NC_035090.1	65086006	.	G	A	.	.	MAF_USDA=2.459
NC_035090.1	65086023	.	G	T	.	.	MAF_INRAE=34.81;MAF_USDA=8.333
NC_035090.1	65086070	.	G	A	.	.	MAF_USDA=3.279
NC_035090.1	65086072	.	G	A	.	.	MAF_USDA=5.738
NC_035090.1	65086126	.	T	C	.	.	MAF_INRAE=38.608;MAF_USDA=28.235
NC_035090.1	65086155	.	T	A	.	.	MAF_INRAE=19.62;MAF_USDA=34.706
NC_035090.1	65086161	.	G	T	.	.	MAF_USDA=5.738
NC_035090.1	65086239	.	A	T	.	.	MAF_INRAE=21.053
NC_035090.1	65086320	.	A	T	.	.	MAF_USDA=2.459
NC_035090.1	65086352	.	C	A	.	.	MAF_USDA=2.459
NC_035090.1	65086357	.	A	G	.	.	MAF_USDA=2.459
NC_035090.1	65086364	.	A	G	.	.	MAF_USDA=2.459
NC_035090.1	65086365	.	G	A	.	.	MAF_INRAE=10.127;MAF_USDA=11.765
NC_035090.1	65086402	.	G	A	.	.	MAF_USDA=8.197
NC_035090.1	65086410	.	G	A	.	.	MAF_INRAE=25.316;MAF_USDA=25.294
NC_035090.1	65086460	.	G	T	.	.	MAF_INRAE=24.684;MAF_USDA=35.882
NC_035090.1	65086512	.	T	A	.	.	MAF_INRAE=6.667;MAF_USDA=4.098
NC_035090.1	65086516	.	A	C	.	.	MAF_USDA=2.459
NC_035090.1	65086542	.	G	T	.	.	MAF_INRAE=6.667;MAF_USDA=2.459
NC_035090.1	65086623	.	A	G	.	.	MAF_USDA=2.459
NC_035090.1	65086656	.	G	A	.	.	MAF_INRAE=10.526
NC_035090.1	65086713	.	T	G	.	.	MAF_USDA=7.377
NC_035090.1	65086785	.	T	A	.	.	MAF_USDA=2.459
NC_035090.1	65086808	.	T	C	.	.	MAF_INRAE=13.924;MAF_USDA=10.656
NC_035090.1	65086836	.	A	G	.	.	MAF_USDA=2.459
NC_035090.1	65086850	.	C	T	.	.	MAF_USDA=4.706
NC_035090.1	65086902	.	G	A	.	.	MAF_USDA=2.459
NC_035090.1	65086935	.	A	C	.	.	MAF_USDA=2.459
NC_035090.1	65086997	.	C	A	.	.	MAF_USDA=1.639
NC_035090.1	65087002	.	G	A	.	.	MAF_USDA=1.639
NC_035090.1	65087010	.	A	T	.	.	MAF_INRAE=10.526
NC_035090.1	65087026	.	G	C	.	.	MAF_USDA=2.459
NC_035090.1	65087040	.	A	C	.	.	MAF_USDA=7.059
NC_035090.1	65087072	.	T	G	.	.	MAF_USDA=2.459
NC_035090.1	65087079	.	G	T	.	.	MAF_USDA=2.459
NC_035090.1	65087252	.	A	T	.	.	MAF_USDA=3.529
NC_035090.1	65087267	.	G	A	.	.	MAF_INRAE=9.167;MAF_USDA=11.176
NC_035090.1	65087387	.	T	A	.	.	MAF_USDA=5.738
NC_035090.1	65087489	.	T	G	.	.	MAF_INRAE=10.526
NC_035090.1	65087490	.	A	C	.	.	MAF_INRAE=29.114;MAF_USDA=48.235
NC_035090.1	65087500	.	T	C	.	.	MAF_INRAE=24.051;MAF_USDA=34.524
NC_035090.1	65087547	.	C	G	.	.	MAF_INRAE=6.667
NC_035090.1	65087563	.	T	G	.	.	MAF_USDA=2.459
NC_035090.1	65087568	.	T	A	.	.	MAF_USDA=3.279
NC_035090.1	65087585	.	C	T	.	.	MAF_USDA=1.639
NC_035090.1	65087610	.	T	A	.	.	MAF_USDA=1.639
NC_035090.1	65087612	.	T	C	.	.	MAF_USDA=1.639
NC_035090.1	65087643	.	C	A	.	.	MAF_USDA=1.639
NC_035090.1	65087673	.	T	G	.	.	MAF_USDA=2.459
NC_035090.1	65087713	.	A	G	.	.	MAF_USDA=2.459
NC_035090.1	65087757	.	T	G	.	.	MAF_USDA=3.279
NC_035090.1	65087785	.	A	T	.	.	MAF_INRAE=10.526;MAF_USDA=1.639
NC_035090.1	65087831	.	C	A	.	.	MAF_INRAE=41.772;MAF_USDA=28.235
NC_035090.1	65087851	.	T	A	.	.	MAF_USDA=5.738
NC_035090.1	65087880	.	A	T	.	.	MAF_USDA=2.459
NC_035090.1	65087884	.	G	T	.	.	MAF_INRAE=42.405;MAF_USDA=28.824
NC_035090.1	65088086	.	G	A	.	.	MAF_INRAE=21.053
NC_035090.1	65088130	.	G	A	.	.	MAF_INRAE=21.053
NC_035090.1	65088188	.	T	A	.	.	MAF_USDA=2.459
NC_035090.1	65088276	.	G	T	.	.	MAF_INRAE=10.526
NC_035090.1	65088300	.	C	T	.	.	MAF_INRAE=10.526
NC_035090.1	65088312	.	G	A	.	.	MAF_USDA=4.918
NC_035090.1	65088374	.	G	A	.	.	MAF_USDA=4.167
NC_035090.1	65088392	.	T	C	.	.	MAF_INRAE=19.62;MAF_USDA=35.119
NC_035090.1	65088424	.	C	A	.	.	MAF_INRAE=15.19;MAF_USDA=3.279
NC_035090.1	65088488	.	T	C	.	.	MAF_USDA=4.098
NC_035090.1	65088510	.	T	C	.	.	MAF_USDA=2.459
NC_035090.1	65088520	.	G	C	.	.	MAF_USDA=7.059
NC_035090.1	65088608	.	A	G	.	.	MAF_USDA=2.459
NC_035090.1	65088651	.	T	C	.	.	MAF_USDA=6.557
NC_035090.1	65088689	.	T	A	.	.	MAF_INRAE=21.053
NC_035090.1	65088719	.	C	G	.	.	MAF_INRAE=9.167;MAF_USDA=10.588
NC_035090.1	65088737	.	G	C	.	.	MAF_INRAE=10.526
NC_035090.1	65088985	.	T	C	.	.	MAF_INRAE=24.051;MAF_USDA=45.294
NC_035090.1	65089022	.	C	T	.	.	MAF_USDA=1.639
NC_035090.1	65089124	.	G	A	.	.	MAF_USDA=13.115
NC_035090.1	65089192	.	A	C	.	.	MAF_USDA=3.279
NC_035090.1	65089248	.	G	T	.	.	MAF_INRAE=36.076;MAF_USDA=8.333
NC_035090.1	65089380	.	C	T	.	.	MAF_USDA=2.459
NC_035090.1	65089465	.	G	T	.	.	MAF_USDA=2.459
NC_035090.1	65089753	.	T	C	.	.	MAF_USDA=3.279
NC_035090.1	65089816	.	A	T	.	.	MAF_INRAE=6.667
NC_035090.1	65089850	.	C	A	.	.	MAF_INRAE=17.089;MAF_USDA=19.412
NC_035090.1	65089907	.	T	A	.	.	MAF_INRAE=6.329;MAF_USDA=1.639
NC_035090.1	65089962	.	G	A	.	.	MAF_INRAE=10.526;MAF_USDA=1.639
NC_035090.1	65090147	.	C	T	.	.	MAF_USDA=3.279
NC_035090.1	65090183	.	G	A	.	.	MAF_USDA=4.918
NC_035090.1	65090247	.	A	G	.	.	MAF_INRAE=10.526;MAF_USDA=2.459
NC_035090.1	65090275	.	G	A	.	.	MAF_USDA=1.639
NC_035090.1	65090311	.	G	A	.	.	MAF_INRAE=29.747;MAF_USDA=47.059
NC_035090.1	65090438	.	G	A	.	.	MAF_INRAE=29.747;MAF_USDA=47.647
NC_035090.1	65090488	.	A	G	.	.	MAF_INRAE=29.747;MAF_USDA=50.0
NC_035090.1	65090522	.	C	T	.	.	MAF_INRAE=29.747;MAF_USDA=45.882
NC_035090.1	65090577	.	A	G	.	.	MAF_USDA=4.118
NC_035090.1	65090599	.	C	A	.	.	MAF_INRAE=29.747;MAF_USDA=48.824
NC_035090.1	65090600	.	G	A	.	.	MAF_USDA=3.279
NC_035090.1	65090734	.	C	G	.	.	MAF_INRAE=10.526
NC_035090.1	65090778	.	C	T	.	.	MAF_USDA=1.639
NC_035090.1	65090815	.	T	C	.	.	MAF_INRAE=29.114;MAF_USDA=50.0
NC_035090.1	65090896	.	C	A	.	.	MAF_INRAE=8.861;MAF_USDA=8.197
NC_035090.1	65090961	.	C	T	.	.	MAF_USDA=10.656
NC_035090.1	65091113	.	C	G	.	.	MAF_USDA=3.333
NC_035090.1	65091160	.	C	T	.	.	MAF_INRAE=15.823;MAF_USDA=18.824
NC_035090.1	65091264	.	G	A	.	.	MAF_INRAE=15.789;MAF_USDA=34.706
NC_035090.1	65091377	.	G	T	.	.	MAF_USDA=3.279
NC_035090.1	65092156	.	G	A	.	.	MAF_INRAE=20.833;MAF_USDA=50.0
NC_035090.1	65092209	.	G	A	.	.	MAF_USDA=1.667
NC_035090.1	65092331	.	C	T	.	.	MAF_INRAE=12.025
NC_035090.1	65092364	.	C	G	.	.	MAF_USDA=1.639
NC_035090.1	65092399	.	C	T	.	.	MAF_INRAE=10.526;MAF_USDA=2.459
NC_035090.1	65092533	.	T	G	.	.	MAF_INRAE=8.333;MAF_USDA=10.0
NC_035090.1	65092589	.	G	T	.	.	MAF_INRAE=5.833;MAF_USDA=1.639
NC_035090.1	65092651	.	C	T	.	.	MAF_USDA=2.5
NC_035090.1	65092714	.	C	T	.	.	MAF_INRAE=28.481;MAF_USDA=44.578
NC_035090.1	65092730	.	C	A	.	.	MAF_INRAE=21.053;MAF_USDA=28.313
NC_035090.1	65092829	.	T	A	.	.	MAF_INRAE=23.418;MAF_USDA=23.529
NC_035090.1	65093060	.	C	A	.	.	MAF_INRAE=37.342;MAF_USDA=36.471
NC_035090.1	65093100	.	T	C	.	.	MAF_INRAE=32.278;MAF_USDA=47.059
NC_035090.1	65093173	.	G	T	.	.	MAF_USDA=4.918
NC_035090.1	65093253	.	G	T	.	.	MAF_USDA=3.279
NC_035090.1	65093278	.	A	T	.	.	MAF_INRAE=9.494
NC_035090.1	65093279	.	T	A	.	.	MAF_INRAE=8.333;MAF_USDA=16.667
NC_035090.1	65093323	.	A	C	.	.	MAF_INRAE=22.785;MAF_USDA=38.824
NC_035090.1	65093360	.	T	C	.	.	MAF_INRAE=21.053;MAF_USDA=2.459
NC_035090.1	65093372	.	G	T	.	.	MAF_INRAE=28.481;MAF_USDA=49.412
NC_035090.1	65093514	.	A	C	.	.	MAF_USDA=4.098
NC_035090.1	65093554	.	T	G	.	.	MAF_INRAE=25.316;MAF_USDA=47.647
NC_035090.1	65093790	.	G	T	.	.	MAF_INRAE=4.167;MAF_USDA=8.824
NC_035090.1	65093838	.	T	C	.	.	MAF_INRAE=22.785;MAF_USDA=46.471
NC_035090.1	65093855	.	C	A	.	.	MAF_USDA=1.639
NC_035090.1	65093898	.	C	G	.	.	MAF_USDA=7.059
NC_035090.1	65093957	.	A	G	.	.	MAF_INRAE=23.418;MAF_USDA=44.706
NC_035090.1	65093969	.	G	C	.	.	MAF_USDA=1.639
NC_035090.1	65094193	.	G	A	.	.	MAF_INRAE=5.833;MAF_USDA=1.639
NC_035090.1	65094194	.	A	T	.	.	MAF_INRAE=5.833;MAF_USDA=1.639
NC_035090.1	65094368	.	G	A	.	.	MAF_USDA=2.459
NC_035090.1	65094388	.	C	T	.	.	MAF_INRAE=37.342;MAF_USDA=8.235
NC_035090.1	65094483	.	G	A	.	.	MAF_USDA=1.639
NC_035090.1	65094543	.	T	C	.	.	MAF_USDA=10.417
NC_035090.1	65094544	.	G	T	.	.	MAF_INRAE=20.833;MAF_USDA=44.706
NC_035090.1	65094645	.	C	T	.	.	MAF_INRAE=8.861;MAF_USDA=3.279
NC_035090.1	65094727	.	G	T	.	.	MAF_INRAE=22.785;MAF_USDA=45.882
NC_035090.1	65094749	.	C	G	.	.	MAF_INRAE=8.861;MAF_USDA=12.295
NC_035090.1	65094816	.	C	T	.	.	MAF_USDA=1.639
NC_035090.1	65094881	.	A	G	.	.	MAF_USDA=3.529
NC_035090.1	65094924	.	C	A	.	.	MAF_INRAE=10.526
NC_035090.1	65094970	.	C	A	.	.	MAF_USDA=2.941
NC_035090.1	65094976	.	G	A	.	.	MAF_USDA=3.279
NC_035090.1	65094978	.	T	C	.	.	MAF_USDA=1.639
NC_035090.1	65095054	.	C	T	.	.	MAF_INRAE=8.861;MAF_USDA=2.459
NC_035090.1	65095215	.	C	A	.	.	MAF_USDA=4.167
NC_035090.1	65095459	.	G	A	.	.	MAF_USDA=1.667
NC_035090.1	65095463	.	T	G	.	.	MAF_USDA=1.667
NC_035090.1	65095465	.	T	A	.	.	MAF_USDA=1.667
NC_035090.1	65095467	.	G	A	.	.	MAF_USDA=1.667
NC_035090.1	65096483	.	C	T	.	.	MAF_USDA=47.024
NC_035090.1	65096485	.	A	T	.	.	MAF_INRAE=10.526;MAF_USDA=8.333
NC_035090.1	65096486	.	T	G	.	.	MAF_USDA=8.333
NC_035090.1	65096673	.	G	A	.	.	MAF_USDA=1.639
NC_035090.1	65096721	.	T	G	.	.	MAF_INRAE=24.051;MAF_USDA=44.706
NC_035090.1	65096795	.	C	A	.	.	MAF_USDA=4.918
NC_035090.1	65096827	.	C	A	.	.	MAF_USDA=1.639
NC_035090.1	65096842	.	G	C	.	.	MAF_INRAE=13.291;MAF_USDA=15.574
NC_035090.1	65097011	.	C	A	.	.	MAF_USDA=4.098
NC_035090.1	65097034	.	T	G	.	.	MAF_INRAE=5.0
NC_035090.1	65097106	.	G	A	.	.	MAF_INRAE=10.526
NC_035090.1	65097256	.	A	T	.	.	MAF_USDA=1.639
NC_035090.1	65097257	.	A	G	.	.	MAF_USDA=2.459
NC_035090.1	65097284	.	A	T	.	.	MAF_USDA=1.639
NC_035090.1	65097292	.	G	A	.	.	MAF_USDA=1.639
NC_035090.1	65097447	.	G	A	.	.	MAF_INRAE=29.747;MAF_USDA=26.471
NC_035090.1	65097454	.	A	C	.	.	MAF_INRAE=22.785;MAF_USDA=24.118
NC_035090.1	65097509	.	T	A	.	.	MAF_USDA=5.738
NC_035090.1	65097538	.	A	G	.	.	MAF_INRAE=24.051;MAF_USDA=47.647
NC_035090.1	65097547	.	T	C	.	.	MAF_INRAE=24.051;MAF_USDA=47.647
NC_035090.1	65097569	.	A	T	.	.	MAF_USDA=4.918
NC_035090.1	65097651	.	T	G	.	.	MAF_USDA=1.639
NC_035090.1	65097674	.	T	A	.	.	MAF_INRAE=3.333;MAF_USDA=12.941
NC_035090.1	65097680	.	G	A	.	.	MAF_INRAE=2.5;MAF_USDA=12.353
NC_035090.1	65097684	.	A	G	.	.	MAF_INRAE=3.333;MAF_USDA=12.353
NC_035090.1	65097742	.	G	A	.	.	MAF_USDA=14.754
NC_035090.1	65097790	.	C	G	.	.	MAF_USDA=8.824
NC_035090.1	65097791	.	A	T	.	.	MAF_USDA=1.639
NC_035090.1	65097800	.	A	C	.	.	MAF_USDA=7.647
NC_035090.1	65097816	.	C	T	.	.	MAF_USDA=1.639
NC_035090.1	65097818	.	C	T	.	.	MAF_USDA=3.279
NC_035090.1	65097899	.	G	A	.	.	MAF_USDA=6.557
NC_035090.1	65097964	.	G	A	.	.	MAF_USDA=2.5
NC_035090.1	65097976	.	G	A	.	.	MAF_USDA=3.39
NC_035090.1	65097990	.	C	T	.	.	MAF_USDA=6.034
NC_035090.1	65098110	.	C	T	.	.	MAF_INRAE=22.5;MAF_USDA=16.667
NC_035090.1	65098121	.	T	A	.	.	MAF_USDA=16.667
NC_035090.1	65098136	.	C	T	.	.	MAF_INRAE=2.5;MAF_USDA=22.917
NC_035090.1	65098145	.	T	A	.	.	MAF_USDA=7.627
NC_035090.1	65098181	.	G	T	.	.	MAF_USDA=9.322
NC_035090.1	65098183	.	G	C	.	.	MAF_USDA=12.5
NC_035090.1	65098191	.	A	G	.	.	MAF_USDA=9.322
NC_035090.1	65098204	.	A	C	.	.	MAF_USDA=9.322
NC_035090.1	65098209	.	T	A	.	.	MAF_USDA=8.475
NC_035090.1	65098222	.	G	A	.	.	MAF_INRAE=44.167;MAF_USDA=6.627
NC_035090.1	65098223	.	C	A	.	.	MAF_INRAE=44.167;MAF_USDA=6.627
NC_035090.1	65098236	.	A	T	.	.	MAF_USDA=20.833
NC_035090.1	65098260	.	A	G	.	.	MAF_USDA=10.843
NC_035090.1	65098262	.	G	T	.	.	MAF_USDA=10.241
NC_035090.1	65098271	.	C	T	.	.	MAF_INRAE=44.167;MAF_USDA=7.229
NC_035090.1	65098285	.	A	C	.	.	MAF_USDA=5.085
NC_035090.1	65098295	.	G	C	.	.	MAF_USDA=1.695
NC_035090.1	65098484	.	A	C	.	.	MAF_USDA=10.417
NC_035090.1	65098512	.	G	T	.	.	MAF_USDA=31.25
NC_035090.1	65098604	.	G	A	.	.	MAF_INRAE=31.667;MAF_USDA=31.25
NC_035090.1	65098628	.	C	G	.	.	MAF_INRAE=20.833;MAF_USDA=16.667
NC_035090.1	65098772	.	C	T	.	.	MAF_USDA=16.667
NC_035090.1	65098826	.	C	T	.	.	MAF_INRAE=34.81;MAF_USDA=8.333
NC_035090.1	65098859	.	C	T	.	.	MAF_INRAE=19.62;MAF_USDA=30.952
NC_035090.1	65098947	.	A	G	.	.	MAF_USDA=2.459
NC_035090.1	65099004	.	A	T	.	.	MAF_USDA=16.667
NC_035090.1	65099112	.	T	G	.	.	MAF_USDA=10.417
NC_035090.1	65099120	.	C	A	.	.	MAF_USDA=2.083
NC_035090.1	65099177	.	A	C	.	.	MAF_USDA=10.417
NC_035090.1	65099782	.	G	A	.	.	MAF_USDA=13.115
NC_035090.1	65099798	.	T	A	.	.	MAF_INRAE=20.253;MAF_USDA=32.941
NC_035090.1	65099866	.	T	C	.	.	MAF_USDA=4.167
NC_035090.1	65099891	.	C	T	.	.	MAF_INRAE=20.253;MAF_USDA=36.471
NC_035090.1	65099926	.	T	G	.	.	MAF_INRAE=35.443;MAF_USDA=14.118
NC_035090.1	65099975	.	A	C	.	.	MAF_USDA=4.098
NC_035090.1	65099987	.	T	C	.	.	MAF_USDA=4.098
NC_035090.1	65100093	.	C	T	.	.	MAF_USDA=4.918
NC_035090.1	65100136	.	A	G	.	.	MAF_INRAE=27.848;MAF_USDA=26.471
NC_035090.1	65100150	.	T	C	.	.	MAF_INRAE=8.228;MAF_USDA=9.836
NC_035090.1	65100178	.	A	C	.	.	MAF_INRAE=20.253;MAF_USDA=31.176
NC_035090.1	65100188	.	A	C	.	.	MAF_USDA=7.647
NC_035090.1	65100228	.	G	A	.	.	MAF_USDA=4.098
NC_035090.1	65100263	.	A	G	.	.	MAF_USDA=1.639
NC_035090.1	65100273	.	G	A	.	.	MAF_USDA=10.656
NC_035090.1	65100304	.	T	A	.	.	MAF_INRAE=11.667
NC_035090.1	65100356	.	G	A	.	.	MAF_INRAE=20.833;MAF_USDA=28.824
NC_035090.1	65100460	.	C	T	.	.	MAF_INRAE=5.833;MAF_USDA=1.639
NC_035090.1	65100474	.	G	A	.	.	MAF_INRAE=3.333;MAF_USDA=13.529
NC_035090.1	65100705	.	T	C	.	.	MAF_INRAE=20.253;MAF_USDA=36.471
NC_035090.1	65100775	.	G	T	.	.	MAF_USDA=4.098
NC_035090.1	65100808	.	G	A	.	.	MAF_USDA=2.941
NC_035090.1	65100829	.	G	C	.	.	MAF_INRAE=34.81;MAF_USDA=8.333
NC_035090.1	65100831	.	C	T	.	.	MAF_USDA=4.098
NC_035090.1	65100882	.	C	T	.	.	MAF_USDA=3.279
NC_035090.1	65101212	.	G	A	.	.	MAF_INRAE=8.861;MAF_USDA=9.836
NC_035090.1	65101259	.	T	G	.	.	MAF_INRAE=18.354;MAF_USDA=32.941
NC_035090.1	65101284	.	G	A	.	.	MAF_INRAE=8.861;MAF_USDA=10.656
NC_035090.1	65101459	.	G	A	.	.	MAF_USDA=1.639
NC_035090.1	65101474	.	C	A	.	.	MAF_INRAE=35.443;MAF_USDA=7.059
NC_035090.1	65101486	.	A	C	.	.	MAF_INRAE=20.253;MAF_USDA=36.471
NC_035090.1	65101543	.	G	A	.	.	MAF_INRAE=30.38;MAF_USDA=27.059
NC_035090.1	65101570	.	G	A	.	.	MAF_INRAE=21.053;MAF_USDA=15.574
NC_035090.1	65101577	.	A	T	.	.	MAF_INRAE=8.861;MAF_USDA=9.836
NC_035090.1	65101581	.	C	T	.	.	MAF_INRAE=43.671;MAF_USDA=47.647
NC_035090.1	65101593	.	C	G	.	.	MAF_USDA=4.918
NC_035090.1	65101647	.	A	T	.	.	MAF_USDA=2.459
NC_035090.1	65101689	.	A	G	.	.	MAF_INRAE=19.62;MAF_USDA=32.941
NC_035090.1	65101846	.	C	G	.	.	MAF_INRAE=19.62;MAF_USDA=30.0
NC_035090.1	65101895	.	C	A	.	.	MAF_USDA=4.167
NC_035090.1	65101903	.	C	A	.	.	MAF_USDA=3.279
NC_035090.1	65101989	.	C	A	.	.	MAF_USDA=1.639
NC_035090.1	65102030	.	T	A	.	.	MAF_INRAE=19.62;MAF_USDA=31.176
NC_035090.1	65102032	.	C	A	.	.	MAF_USDA=4.918
NC_035090.1	65102049	.	C	A	.	.	MAF_USDA=1.639
NC_035090.1	65102054	.	T	C	.	.	MAF_USDA=2.459
NC_035090.1	65102193	.	C	G	.	.	MAF_INRAE=4.167;MAF_USDA=7.647
NC_035090.1	65102215	.	A	T	.	.	MAF_INRAE=15.789;MAF_USDA=3.279
NC_035090.1	65102375	.	C	T	.	.	MAF_USDA=8.197
NC_035090.1	65102386	.	T	A	.	.	MAF_USDA=1.639
NC_035090.1	65102389	.	C	T	.	.	MAF_INRAE=5.0;MAF_USDA=2.459
NC_035090.1	65102398	.	G	A	.	.	MAF_USDA=2.941
NC_035090.1	65102413	.	A	T	.	.	MAF_USDA=1.639
NC_035090.1	65102714	.	G	T	.	.	MAF_USDA=1.639
NC_035090.1	65102756	.	A	C	.	.	MAF_INRAE=6.667
NC_035090.1	65102786	.	A	G	.	.	MAF_INRAE=10.833;MAF_USDA=28.235
NC_035090.1	65102954	.	T	C	.	.	MAF_USDA=16.667
NC_035090.1	65102955	.	T	A	.	.	MAF_USDA=16.667
NC_035090.1	65102971	.	A	G	.	.	MAF_USDA=36.31
NC_035090.1	65102973	.	G	A	.	.	MAF_USDA=2.5
NC_035090.1	65103012	.	A	T	.	.	MAF_USDA=7.143
NC_035090.1	65103023	.	A	G	.	.	MAF_INRAE=1.667
NC_035090.1	65103049	.	G	T	.	.	MAF_USDA=7.5
NC_035090.1	65103192	.	A	T	.	.	MAF_INRAE=5.0;MAF_USDA=2.5
NC_035090.1	65103290	.	T	C	.	.	MAF_INRAE=4.167;MAF_USDA=21.429
NC_035090.1	65103351	.	C	T	.	.	MAF_INRAE=11.667;MAF_USDA=30.12
NC_035090.1	65103386	.	C	T	.	.	MAF_INRAE=48.333;MAF_USDA=8.333
NC_035090.1	65103510	.	G	A	.	.	MAF_USDA=17.5
NC_035090.1	65103667	.	A	C	.	.	MAF_USDA=2.5
NC_035090.1	65103718	.	G	A	.	.	MAF_USDA=2.5
NC_035090.1	65103731	.	G	T	.	.	MAF_USDA=1.667
NC_035090.1	65103856	.	A	G	.	.	MAF_USDA=2.5
NC_035090.1	65103867	.	G	A	.	.	MAF_USDA=1.667
NC_035090.1	65103907	.	T	A	.	.	MAF_USDA=2.976
NC_035090.1	65103954	.	C	T	.	.	MAF_USDA=1.639
NC_035090.1	65103957	.	T	G	.	.	MAF_USDA=5.738
NC_035090.1	65103962	.	T	C	.	.	MAF_USDA=1.639
NC_035090.1	65103971	.	T	C	.	.	MAF_USDA=1.639
NC_035090.1	65104057	.	T	C	.	.	MAF_INRAE=20.253;MAF_USDA=30.588
NC_035090.1	65104077	.	G	A	.	.	MAF_INRAE=5.0;MAF_USDA=1.639
NC_035090.1	65104129	.	G	A	.	.	MAF_INRAE=20.253;MAF_USDA=29.412
NC_035090.1	65104228	.	A	G	.	.	MAF_INRAE=23.418;MAF_USDA=23.529
NC_035090.1	65104237	.	A	T	.	.	MAF_INRAE=23.418;MAF_USDA=23.529
NC_035090.1	65104299	.	A	G	.	.	MAF_USDA=7.647
NC_035090.1	65104355	.	C	T	.	.	MAF_INRAE=21.053;MAF_USDA=24.706
NC_035090.1	65104463	.	C	A	.	.	MAF_INRAE=10.526;MAF_USDA=3.279
NC_035090.1	65104464	.	C	T	.	.	MAF_USDA=4.098
NC_035090.1	65104478	.	C	A	.	.	MAF_INRAE=20.253;MAF_USDA=31.765
NC_035090.1	65104531	.	A	G	.	.	MAF_INRAE=19.62;MAF_USDA=30.588
NC_035090.1	65104557	.	T	A	.	.	MAF_INRAE=6.667;MAF_USDA=2.459
NC_035090.1	65104637	.	T	C	.	.	MAF_USDA=13.115
NC_035090.1	65104707	.	A	G	.	.	MAF_INRAE=21.053
NC_035090.1	65104716	.	C	A	.	.	MAF_INRAE=10.526;MAF_USDA=3.279
NC_035090.1	65104777	.	A	C	.	.	MAF_INRAE=23.418;MAF_USDA=24.118
NC_035090.1	65104904	.	A	G	.	.	MAF_INRAE=30.38;MAF_USDA=27.059
NC_035090.1	65104908	.	A	C	.	.	MAF_USDA=9.836
NC_035090.1	65104944	.	A	T	.	.	MAF_USDA=1.639
NC_035090.1	65104961	.	C	A	.	.	MAF_USDA=6.557
NC_035090.1	65105063	.	T	C	.	.	MAF_INRAE=5.263
NC_035090.1	65105119	.	G	A	.	.	MAF_INRAE=20.253;MAF_USDA=33.529
NC_035090.1	65105164	.	G	T	.	.	MAF_INRAE=6.667
NC_035090.1	65105349	.	T	C	.	.	MAF_USDA=4.167
NC_035090.1	65105360	.	A	G	.	.	MAF_INRAE=18.354;MAF_USDA=31.548
NC_035090.1	65105561	.	C	T	.	.	MAF_USDA=3.333
NC_035090.1	65105682	.	G	A	.	.	MAF_INRAE=10.526
NC_035090.1	65105732	.	T	A	.	.	MAF_INRAE=20.253;MAF_USDA=32.143
NC_035090.1	65105803	.	C	T	.	.	MAF_USDA=2.5
NC_035090.1	65105856	.	C	T	.	.	MAF_USDA=2.5
NC_035090.1	65105910	.	G	A	.	.	MAF_USDA=1.667
NC_035090.1	65105914	.	C	G	.	.	MAF_INRAE=20.253;MAF_USDA=16.667
NC_035090.1	65105967	.	G	A	.	.	MAF_USDA=1.667
NC_035090.1	65106054	.	T	C	.	.	MAF_INRAE=20.253;MAF_USDA=33.929
NC_035090.1	65106133	.	A	G	.	.	MAF_INRAE=4.167
NC_035090.1	65106138	.	G	A	.	.	MAF_USDA=1.639
NC_035090.1	65106147	.	A	C	.	.	MAF_USDA=4.098
NC_035090.1	65106300	.	C	A	.	.	MAF_INRAE=10.526;MAF_USDA=3.333
NC_035090.1	65106317	.	G	A	.	.	MAF_USDA=4.167
NC_035090.1	65106338	.	C	T	.	.	MAF_INRAE=23.418;MAF_USDA=25.0
NC_035090.1	65106368	.	T	C	.	.	MAF_USDA=3.333
NC_035090.1	65106509	.	C	A	.	.	MAF_USDA=10.0
NC_035090.1	65106519	.	G	T	.	.	MAF_INRAE=20.253;MAF_USDA=30.357
NC_035090.1	65106523	.	G	A	.	.	MAF_INRAE=21.053;MAF_USDA=5.833
NC_035090.1	65106662	.	A	C	.	.	MAF_INRAE=20.253;MAF_USDA=36.905
NC_035090.1	65106673	.	A	C	.	.	MAF_INRAE=21.053
NC_035090.1	65106704	.	G	T	.	.	MAF_INRAE=19.62;MAF_USDA=36.905
NC_035090.1	65106855	.	G	T	.	.	MAF_INRAE=20.253;MAF_USDA=36.31
NC_035090.1	65106980	.	C	T	.	.	MAF_USDA=4.098
NC_035090.1	65107092	.	C	G	.	.	MAF_USDA=8.333
NC_035090.1	65107128	.	T	C	.	.	MAF_USDA=4.167
NC_035090.1	65107138	.	G	T	.	.	MAF_INRAE=15.19;MAF_USDA=30.357
NC_035090.1	65107225	.	A	C	.	.	MAF_USDA=2.459
NC_035090.1	65107337	.	T	G	.	.	MAF_INRAE=14.557;MAF_USDA=31.325
NC_035090.1	65107368	.	T	G	.	.	MAF_INRAE=24.684;MAF_USDA=25.0
NC_035090.1	65107375	.	C	T	.	.	MAF_INRAE=7.595;MAF_USDA=8.333
NC_035090.1	65107408	.	C	A	.	.	MAF_INRAE=31.579;MAF_USDA=27.711
NC_035090.1	65107490	.	T	G	.	.	MAF_INRAE=15.19;MAF_USDA=34.524
NC_035090.1	65107576	.	G	T	.	.	MAF_INRAE=17.089;MAF_USDA=31.548
NC_035090.1	65107580	.	C	T	.	.	MAF_INRAE=17.5;MAF_USDA=31.548
NC_035090.1	65107600	.	G	A	.	.	MAF_INRAE=37.342;MAF_USDA=16.667
NC_035090.1	65107605	.	A	T	.	.	MAF_INRAE=37.342;MAF_USDA=16.667
NC_035090.1	65107609	.	C	T	.	.	MAF_INRAE=45.833;MAF_USDA=16.667
NC_035090.1	65107758	.	C	A	.	.	MAF_INRAE=47.368;MAF_USDA=36.905
NC_035090.1	65107804	.	C	T	.	.	MAF_USDA=4.098
NC_035090.1	65108063	.	G	T	.	.	MAF_USDA=11.667
NC_035090.1	65108064	.	G	C	.	.	MAF_USDA=11.667
NC_035090.1	65108115	.	A	G	.	.	MAF_INRAE=44.304;MAF_USDA=37.5
NC_035090.1	65108208	.	A	C	.	.	MAF_INRAE=10.526
NC_035090.1	65108209	.	G	C	.	.	MAF_USDA=11.475
NC_035090.1	65108213	.	A	G	.	.	MAF_USDA=9.016
NC_035090.1	65108220	.	A	G	.	.	MAF_USDA=11.475
NC_035090.1	65108222	.	T	C	.	.	MAF_USDA=4.098
NC_035090.1	65108226	.	G	A	.	.	MAF_USDA=12.295
NC_035090.1	65108230	.	G	T	.	.	MAF_USDA=9.016
NC_035090.1	65108240	.	A	G	.	.	MAF_INRAE=21.667;MAF_USDA=33.333
NC_035090.1	65108262	.	A	C	.	.	MAF_USDA=11.475
NC_035090.1	65108351	.	A	T	.	.	MAF_USDA=29.167
NC_035090.1	65108355	.	T	G	.	.	MAF_USDA=22.917
NC_035090.1	65108383	.	A	C	.	.	MAF_USDA=10.417
NC_035090.1	65108561	.	C	T	.	.	MAF_USDA=17.391
NC_035090.1	65109748	.	C	A	.	.	MAF_USDA=45.833
NC_035090.1	65110034	.	G	T	.	.	MAF_USDA=8.333
NC_035090.1	65110323	.	G	A	.	.	MAF_USDA=4.167
NC_035090.1	65110387	.	C	T	.	.	MAF_INRAE=39.241;MAF_USDA=34.524
NC_035090.1	65110404	.	C	T	.	.	MAF_USDA=8.929
NC_035090.1	65110497	.	C	T	.	.	MAF_USDA=5.833
NC_035090.1	65110517	.	T	G	.	.	MAF_INRAE=34.167;MAF_USDA=37.5
NC_035090.1	65110591	.	A	G	.	.	MAF_USDA=4.167
NC_035090.1	65110626	.	T	C	.	.	MAF_INRAE=21.053
NC_035090.1	65110641	.	A	G	.	.	MAF_INRAE=21.053;MAF_USDA=17.5
NC_035090.1	65110645	.	G	T	.	.	MAF_USDA=5.0
NC_035090.1	65110674	.	G	A	.	.	MAF_INRAE=10.526;MAF_USDA=3.333
NC_035090.1	65110705	.	T	A	.	.	MAF_USDA=5.833
NC_035090.1	65110720	.	A	T	.	.	MAF_USDA=10.0
NC_035090.1	65110722	.	A	C	.	.	MAF_USDA=10.0
NC_035090.1	65110838	.	C	T	.	.	MAF_INRAE=10.127;MAF_USDA=1.667
NC_035090.1	65110868	.	A	T	.	.	MAF_USDA=5.0
NC_035090.1	65110872	.	G	A	.	.	MAF_USDA=1.667
NC_035090.1	65110948	.	G	T	.	.	MAF_USDA=2.976
NC_035090.1	65111001	.	A	G	.	.	MAF_USDA=8.333
NC_035090.1	65111079	.	G	A	.	.	MAF_USDA=4.098
NC_035090.1	65111166	.	C	T	.	.	MAF_INRAE=10.526
NC_035090.1	65111334	.	A	T	.	.	MAF_INRAE=34.177;MAF_USDA=8.333
NC_035090.1	65111380	.	G	A	.	.	MAF_INRAE=21.053;MAF_USDA=21.311
NC_035090.1	65111431	.	A	T	.	.	MAF_USDA=9.016
NC_035090.1	65111626	.	A	C	.	.	MAF_USDA=4.918
NC_035090.1	65111630	.	G	A	.	.	MAF_INRAE=21.053;MAF_USDA=22.951
NC_035090.1	65111637	.	G	T	.	.	MAF_INRAE=3.333;MAF_USDA=7.647
NC_035090.1	65111714	.	T	C	.	.	MAF_USDA=2.459
NC_035090.1	65111715	.	G	A	.	.	MAF_USDA=2.459
NC_035090.1	65111769	.	C	T	.	.	MAF_USDA=3.279
NC_035090.1	65111910	.	G	A	.	.	MAF_INRAE=43.333;MAF_USDA=14.881
NC_035090.1	65111975	.	C	A	.	.	MAF_INRAE=10.526
NC_035090.1	65112076	.	C	G	.	.	MAF_USDA=1.639
NC_035090.1	65112091	.	C	A	.	.	MAF_INRAE=21.053;MAF_USDA=17.213
NC_035090.1	65112161	.	C	T	.	.	MAF_USDA=1.639
NC_035090.1	65112179	.	G	A	.	.	MAF_INRAE=3.333;MAF_USDA=10.417
NC_035090.1	65112284	.	G	A	.	.	MAF_USDA=13.115
NC_035090.1	65112362	.	C	G	.	.	MAF_USDA=3.279
NC_035090.1	65112452	.	T	A	.	.	MAF_USDA=1.639
NC_035090.1	65112467	.	C	G	.	.	MAF_INRAE=21.053;MAF_USDA=17.213
NC_035090.1	65112488	.	G	T	.	.	MAF_INRAE=21.053;MAF_USDA=16.393
NC_035090.1	65112519	.	G	C	.	.	MAF_USDA=4.098
NC_035090.1	65112530	.	G	A	.	.	MAF_USDA=4.098
NC_035090.1	65112553	.	A	G	.	.	MAF_USDA=5.738
NC_035090.1	65112586	.	G	A	.	.	MAF_INRAE=8.228;MAF_USDA=9.836
NC_035090.1	65112696	.	T	C	.	.	MAF_USDA=2.941
NC_035090.1	65112793	.	C	A	.	.	MAF_INRAE=39.241;MAF_USDA=37.5
NC_035090.1	65112832	.	G	A	.	.	MAF_INRAE=35.443;MAF_USDA=10.417
NC_035090.1	65112983	.	A	T	.	.	MAF_INRAE=12.658;MAF_USDA=16.471
NC_035090.1	65113034	.	A	G	.	.	MAF_INRAE=6.667;MAF_USDA=1.639
NC_035090.1	65113077	.	A	G	.	.	MAF_USDA=2.941
NC_035090.1	65113131	.	A	T	.	.	MAF_USDA=4.098
NC_035090.1	65113132	.	T	A	.	.	MAF_INRAE=21.053;MAF_USDA=17.213
NC_035090.1	65113275	.	C	T	.	.	MAF_INRAE=21.053;MAF_USDA=17.213
NC_035090.1	65113299	.	A	C	.	.	MAF_INRAE=21.053;MAF_USDA=17.213
NC_035090.1	65113393	.	A	T	.	.	MAF_INRAE=34.81;MAF_USDA=6.471
NC_035090.1	65113405	.	A	T	.	.	MAF_USDA=1.639
NC_035090.1	65113459	.	G	T	.	.	MAF_USDA=6.557
NC_035090.1	65113470	.	C	G	.	.	MAF_USDA=3.279
NC_035090.1	65113476	.	T	C	.	.	MAF_USDA=1.639
NC_035090.1	65113675	.	G	A	.	.	MAF_INRAE=10.127;MAF_USDA=1.667
NC_035090.1	65113684	.	T	C	.	.	MAF_INRAE=30.38;MAF_USDA=26.19
NC_035090.1	65113728	.	C	T	.	.	MAF_USDA=3.279
NC_035090.1	65113823	.	T	G	.	.	MAF_INRAE=21.053
NC_035090.1	65113950	.	A	C	.	.	MAF_USDA=7.647
NC_035090.1	65114105	.	C	T	.	.	MAF_INRAE=8.861;MAF_USDA=2.459
NC_035090.1	65114121	.	G	T	.	.	MAF_USDA=2.459
NC_035090.1	65114193	.	G	T	.	.	MAF_INRAE=21.053
NC_035090.1	65114205	.	A	G	.	.	MAF_USDA=3.279
NC_035090.1	65114232	.	T	G	.	.	MAF_INRAE=10.526;MAF_USDA=3.279
NC_035090.1	65114233	.	A	G	.	.	MAF_USDA=7.647
NC_035090.1	65114412	.	C	A	.	.	MAF_INRAE=21.053
NC_035090.1	65114460	.	T	C	.	.	MAF_USDA=2.459
NC_035090.1	65114625	.	G	T	.	.	MAF_INRAE=21.053;MAF_USDA=16.393
NC_035090.1	65114924	.	G	T	.	.	MAF_INRAE=3.333;MAF_USDA=8.235
NC_035090.1	65115055	.	G	T	.	.	MAF_USDA=2.459
NC_035090.1	65115089	.	C	A	.	.	MAF_INRAE=3.333;MAF_USDA=8.235
NC_035090.1	65115119	.	T	A	.	.	MAF_USDA=4.918
NC_035090.1	65115213	.	G	T	.	.	MAF_INRAE=21.053;MAF_USDA=3.279
NC_035090.1	65115285	.	G	A	.	.	MAF_INRAE=21.053;MAF_USDA=15.574
NC_035090.1	65115322	.	T	G	.	.	MAF_INRAE=21.053;MAF_USDA=4.098
NC_035090.1	65115334	.	A	C	.	.	MAF_USDA=2.459
NC_035090.1	65115480	.	T	C	.	.	MAF_INRAE=34.177;MAF_USDA=8.333
NC_035090.1	65115577	.	C	T	.	.	MAF_INRAE=3.333;MAF_USDA=8.235
NC_035090.1	65115593	.	C	A	.	.	MAF_INRAE=30.38;MAF_USDA=32.353
NC_035090.1	65115688	.	G	A	.	.	MAF_USDA=3.529
NC_035090.1	65115726	.	C	T	.	.	MAF_USDA=4.918
NC_035090.1	65117117	.	C	G	.	.	MAF_USDA=2.353
NC_035090.1	65117176	.	T	C	.	.	MAF_INRAE=10.526
NC_035090.1	65117196	.	A	C	.	.	MAF_INRAE=21.053;MAF_USDA=17.213
NC_035090.1	65117224	.	C	T	.	.	MAF_USDA=2.941
NC_035090.1	65117247	.	G	A	.	.	MAF_INRAE=3.333;MAF_USDA=12.5
NC_035090.1	65117366	.	G	A	.	.	MAF_INRAE=30.38;MAF_USDA=32.941
NC_035090.1	65117571	.	G	C	.	.	MAF_INRAE=34.81;MAF_USDA=46.471
NC_035090.1	65117590	.	A	T	.	.	MAF_USDA=12.295
NC_035090.1	65117759	.	T	C	.	.	MAF_INRAE=21.053;MAF_USDA=23.77
NC_035090.1	65117798	.	G	A	.	.	MAF_INRAE=29.747;MAF_USDA=25.882
NC_035090.1	65117808	.	C	T	.	.	MAF_INRAE=21.053;MAF_USDA=16.393
NC_035090.1	65117816	.	C	A	.	.	MAF_INRAE=21.053;MAF_USDA=16.393
NC_035090.1	65117909	.	C	T	.	.	MAF_INRAE=35.443;MAF_USDA=8.333
NC_035090.1	65118035	.	T	C	.	.	MAF_INRAE=30.38;MAF_USDA=31.765
NC_035090.1	65118085	.	C	A	.	.	MAF_INRAE=3.333;MAF_USDA=8.235
NC_035090.1	65118113	.	G	T	.	.	MAF_USDA=2.459
NC_035090.1	65118194	.	G	A	.	.	MAF_USDA=9.016
NC_035090.1	65118217	.	A	T	.	.	MAF_USDA=2.459
NC_035090.1	65118236	.	G	A	.	.	MAF_USDA=3.279
NC_035090.1	65118281	.	G	T	.	.	MAF_INRAE=21.053;MAF_USDA=11.475
NC_035090.1	65118303	.	G	T	.	.	MAF_USDA=9.016
NC_035090.1	65118307	.	A	G	.	.	MAF_INRAE=36.076;MAF_USDA=44.118
NC_035090.1	65118332	.	C	T	.	.	MAF_INRAE=29.114;MAF_USDA=36.31
NC_035090.1	65118469	.	G	A	.	.	MAF_INRAE=29.747;MAF_USDA=25.882
NC_035090.1	65118482	.	C	T	.	.	MAF_USDA=1.639
NC_035090.1	65118625	.	G	T	.	.	MAF_USDA=3.279
NC_035090.1	65118693	.	G	A	.	.	MAF_INRAE=20.886;MAF_USDA=17.647
NC_035090.1	65118729	.	T	G	.	.	MAF_INRAE=29.167;MAF_USDA=33.333
NC_035090.1	65118818	.	G	A	.	.	MAF_USDA=14.583
NC_035090.1	65121192	.	T	G	.	.	MAF_USDA=29.167
NC_035090.1	65121302	.	C	G	.	.	MAF_USDA=37.5
NC_035090.1	65121332	.	G	T	.	.	MAF_USDA=10.417
NC_035090.1	65121694	.	C	A	.	.	MAF_USDA=2.941
NC_035090.1	65121749	.	A	T	.	.	MAF_INRAE=34.177;MAF_USDA=10.417
NC_035090.1	65121784	.	C	A	.	.	MAF_INRAE=35.443;MAF_USDA=47.647
NC_035090.1	65121791	.	C	A	.	.	MAF_INRAE=34.81;MAF_USDA=16.471
NC_035090.1	65121844	.	A	C	.	.	MAF_USDA=1.639
NC_035090.1	65121860	.	C	T	.	.	MAF_INRAE=6.667
NC_035090.1	65121998	.	A	G	.	.	MAF_USDA=4.098
NC_035090.1	65122155	.	A	T	.	.	MAF_USDA=5.172
NC_035090.1	65122378	.	C	A	.	.	MAF_USDA=4.098
NC_035090.1	65122379	.	G	A	.	.	MAF_INRAE=30.38;MAF_USDA=33.529
NC_035090.1	65122380	.	T	C	.	.	MAF_USDA=4.098
NC_035090.1	65122434	.	G	A	.	.	MAF_USDA=8.235
NC_035090.1	65122485	.	T	A	.	.	MAF_USDA=1.639
NC_035090.1	65122564	.	T	A	.	.	MAF_USDA=3.279
NC_035090.1	65122573	.	A	G	.	.	MAF_USDA=8.235
NC_035090.1	65122642	.	T	C	.	.	MAF_USDA=1.639
NC_035090.1	65122701	.	T	C	.	.	MAF_INRAE=23.418;MAF_USDA=22.941
NC_035090.1	65122755	.	C	A	.	.	MAF_INRAE=21.053
NC_035090.1	65122772	.	A	G	.	.	MAF_USDA=4.098
NC_035090.1	65122775	.	G	A	.	.	MAF_INRAE=21.053;MAF_USDA=14.754
NC_035090.1	65122836	.	T	A	.	.	MAF_USDA=2.459
NC_035090.1	65122937	.	C	T	.	.	MAF_INRAE=6.667;MAF_USDA=3.279
NC_035090.1	65123013	.	C	T	.	.	MAF_USDA=8.235
NC_035090.1	65123050	.	G	T	.	.	MAF_INRAE=10.526;MAF_USDA=1.639
NC_035090.1	65123083	.	C	T	.	.	MAF_INRAE=22.785;MAF_USDA=24.118
NC_035090.1	65123161	.	C	A	.	.	MAF_INRAE=21.053;MAF_USDA=14.754
NC_035090.1	65123167	.	A	G	.	.	MAF_INRAE=10.526;MAF_USDA=2.459
NC_035090.1	65123206	.	A	G	.	.	MAF_INRAE=7.595;MAF_USDA=3.529
NC_035090.1	65123216	.	T	C	.	.	MAF_INRAE=21.053
NC_035090.1	65123285	.	G	A	.	.	MAF_INRAE=35.443;MAF_USDA=5.882
NC_035090.1	65123339	.	C	A	.	.	MAF_USDA=8.197
NC_035090.1	65123432	.	A	G	.	.	MAF_INRAE=10.526
NC_035090.1	65123475	.	G	A	.	.	MAF_USDA=4.098
NC_035090.1	65123489	.	C	T	.	.	MAF_USDA=5.738
NC_035090.1	65123526	.	G	C	.	.	MAF_USDA=2.459
NC_035090.1	65123595	.	G	A	.	.	MAF_USDA=2.459
NC_035090.1	65123676	.	T	A	.	.	MAF_INRAE=5.833;MAF_USDA=1.639
NC_035090.1	65123801	.	G	T	.	.	MAF_INRAE=29.114;MAF_USDA=32.941
NC_035090.1	65123810	.	T	G	.	.	MAF_INRAE=21.053;MAF_USDA=15.574
NC_035090.1	65123821	.	C	T	.	.	MAF_INRAE=10.526
NC_035090.1	65123833	.	G	T	.	.	MAF_USDA=2.459
NC_035090.1	65123841	.	T	C	.	.	MAF_USDA=2.459
NC_035090.1	65123970	.	C	T	.	.	MAF_INRAE=8.228;MAF_USDA=2.353
NC_035090.1	65124084	.	C	A	.	.	MAF_USDA=2.459
NC_035090.1	65124092	.	C	G	.	.	MAF_INRAE=21.053;MAF_USDA=15.574
NC_035090.1	65124153	.	G	A	.	.	MAF_USDA=2.459
NC_035090.1	65124205	.	G	T	.	.	MAF_INRAE=10.526;MAF_USDA=3.279
NC_035090.1	65124208	.	G	A	.	.	MAF_USDA=3.279
NC_035090.1	65124272	.	G	A	.	.	MAF_INRAE=21.053
NC_035090.1	65124335	.	T	G	.	.	MAF_USDA=7.647
NC_035090.1	65124374	.	G	T	.	.	MAF_USDA=16.471
NC_035090.1	65124491	.	G	T	.	.	MAF_USDA=5.738
NC_035090.1	65124620	.	G	C	.	.	MAF_USDA=1.639
NC_035090.1	65124663	.	A	G	.	.	MAF_INRAE=21.053;MAF_USDA=14.754
NC_035090.1	65124764	.	T	G	.	.	MAF_INRAE=3.333;MAF_USDA=8.235
NC_035090.1	65124773	.	G	T	.	.	MAF_USDA=1.667
NC_035090.1	65124774	.	C	A	.	.	MAF_USDA=1.667
NC_035090.1	65124775	.	C	G	.	.	MAF_USDA=1.667
NC_035090.1	65124869	.	G	A	.	.	MAF_USDA=4.098
NC_035090.1	65124908	.	T	G	.	.	MAF_INRAE=21.053;MAF_USDA=14.754
NC_035090.1	65124939	.	C	A	.	.	MAF_INRAE=21.053;MAF_USDA=22.131
NC_035090.1	65124980	.	C	A	.	.	MAF_INRAE=21.053;MAF_USDA=14.754
NC_035090.1	65125103	.	A	T	.	.	MAF_INRAE=35.443;MAF_USDA=6.25
NC_035090.1	65125131	.	G	T	.	.	MAF_INRAE=10.526
NC_035090.1	65125232	.	G	A	.	.	MAF_USDA=2.459
NC_035090.1	65125327	.	C	T	.	.	MAF_USDA=4.098
NC_035090.1	65125371	.	G	A	.	.	MAF_USDA=3.279
NC_035090.1	65125472	.	A	G	.	.	MAF_INRAE=29.747;MAF_USDA=25.882
NC_035090.1	65125579	.	T	A	.	.	MAF_USDA=3.279
NC_035090.1	65125608	.	A	C	.	.	MAF_USDA=2.459
NC_035090.1	65125679	.	G	T	.	.	MAF_INRAE=12.658;MAF_USDA=17.059
NC_035090.1	65125740	.	C	A	.	.	MAF_INRAE=21.053;MAF_USDA=1.639
NC_035090.1	65125742	.	T	G	.	.	MAF_INRAE=12.658;MAF_USDA=17.059
NC_035090.1	65125767	.	A	G	.	.	MAF_INRAE=21.053;MAF_USDA=20.492
NC_035090.1	65125835	.	C	T	.	.	MAF_INRAE=21.053;MAF_USDA=14.754
NC_035090.1	65125890	.	C	T	.	.	MAF_INRAE=24.051;MAF_USDA=24.706
NC_035090.1	65126029	.	C	A	.	.	MAF_USDA=1.639
NC_035090.1	65126047	.	A	G	.	.	MAF_USDA=6.557
NC_035090.1	65126063	.	A	C	.	.	MAF_USDA=9.016
NC_035090.1	65126066	.	G	T	.	.	MAF_INRAE=21.053;MAF_USDA=31.148
NC_035090.1	65126089	.	A	C	.	.	MAF_INRAE=10.526;MAF_USDA=4.918
NC_035090.1	65126093	.	T	G	.	.	MAF_USDA=13.934
NC_035090.1	65126188	.	T	A	.	.	MAF_INRAE=21.053;MAF_USDA=15.574
NC_035090.1	65126193	.	C	A	.	.	MAF_INRAE=21.053;MAF_USDA=15.574
NC_035090.1	65126200	.	A	T	.	.	MAF_USDA=4.918
NC_035090.1	65126280	.	G	C	.	.	MAF_USDA=6.557
NC_035090.1	65126283	.	C	T	.	.	MAF_USDA=5.294
NC_035090.1	65126418	.	A	G	.	.	MAF_USDA=1.639
NC_035090.1	65126476	.	A	G	.	.	MAF_INRAE=21.519;MAF_USDA=21.176
NC_035090.1	65126512	.	G	A	.	.	MAF_USDA=7.377
NC_035090.1	65126553	.	G	A	.	.	MAF_USDA=6.557
NC_035090.1	65126581	.	T	G	.	.	MAF_USDA=4.918
NC_035090.1	65126628	.	T	C	.	.	MAF_INRAE=24.051;MAF_USDA=24.706
NC_035090.1	65126698	.	A	T	.	.	MAF_USDA=7.647
NC_035090.1	65126708	.	A	G	.	.	MAF_INRAE=6.667
NC_035090.1	65126739	.	C	G	.	.	MAF_USDA=3.279
NC_035090.1	65126937	.	C	A	.	.	MAF_USDA=2.459
NC_035090.1	65126965	.	C	T	.	.	MAF_USDA=2.459
NC_035090.1	65126970	.	G	A	.	.	MAF_USDA=4.918
NC_035090.1	65126992	.	G	A	.	.	MAF_INRAE=24.051;MAF_USDA=32.941
NC_035090.1	65127001	.	C	T	.	.	MAF_INRAE=35.443;MAF_USDA=34.118
NC_035090.1	65127198	.	C	T	.	.	MAF_USDA=4.918
NC_035090.1	65127245	.	C	A	.	.	MAF_USDA=1.639
NC_035090.1	65127314	.	C	A	.	.	MAF_INRAE=1.667;MAF_USDA=2.459
NC_035090.1	65128110	.	A	T	.	.	MAF_USDA=16.667
NC_035090.1	65128247	.	G	T	.	.	MAF_INRAE=11.667
NC_035090.1	65128269	.	G	A	.	.	MAF_INRAE=5.833
NC_035090.1	65128353	.	G	A	.	.	MAF_USDA=1.639
NC_035090.1	65128414	.	C	T	.	.	MAF_INRAE=8.861;MAF_USDA=3.529
NC_035090.1	65128499	.	A	C	.	.	MAF_USDA=9.016
NC_035090.1	65128517	.	C	T	.	.	MAF_INRAE=35.443;MAF_USDA=34.118
NC_035090.1	65128564	.	G	C	.	.	MAF_USDA=8.235
NC_035090.1	65128567	.	A	G	.	.	MAF_USDA=7.647
NC_035090.1	65128611	.	C	T	.	.	MAF_INRAE=10.526;MAF_USDA=1.639
NC_035090.1	65128617	.	A	T	.	.	MAF_USDA=1.639
NC_035090.1	65128657	.	G	C	.	.	MAF_USDA=1.639
NC_035090.1	65128768	.	T	G	.	.	MAF_INRAE=21.053;MAF_USDA=2.941
NC_035090.1	65128810	.	G	T	.	.	MAF_USDA=1.639
NC_035090.1	65129074	.	A	T	.	.	MAF_USDA=10.0
NC_035090.1	65129076	.	G	A	.	.	MAF_USDA=4.098
NC_035090.1	65129077	.	C	G	.	.	MAF_USDA=10.0
NC_035090.1	65129157	.	T	A	.	.	MAF_USDA=1.639
NC_035090.1	65129280	.	C	T	.	.	MAF_USDA=4.098
NC_035090.1	65129293	.	T	G	.	.	MAF_USDA=3.279
NC_035090.1	65129375	.	A	G	.	.	MAF_INRAE=34.81;MAF_USDA=38.235
NC_035090.1	65129580	.	T	C	.	.	MAF_INRAE=5.833;MAF_USDA=8.824
NC_035090.1	65129651	.	C	T	.	.	MAF_USDA=5.738
NC_035090.1	65129782	.	G	T	.	.	MAF_INRAE=34.81;MAF_USDA=2.941
NC_035090.1	65130047	.	T	G	.	.	MAF_USDA=2.459
NC_035090.1	65130072	.	A	C	.	.	MAF_USDA=5.738
NC_035090.1	65130125	.	A	G	.	.	MAF_USDA=4.098
NC_035090.1	65130126	.	G	A	.	.	MAF_USDA=7.377
NC_035090.1	65130149	.	C	T	.	.	MAF_USDA=3.279
NC_035090.1	65130154	.	A	G	.	.	MAF_INRAE=34.81;MAF_USDA=8.333
NC_035090.1	65130213	.	C	A	.	.	MAF_USDA=4.918
NC_035090.1	65130279	.	T	A	.	.	MAF_USDA=1.639
NC_035090.1	65130302	.	A	G	.	.	MAF_USDA=4.918
NC_035090.1	65130421	.	G	A	.	.	MAF_USDA=2.459
NC_035090.1	65130458	.	T	G	.	.	MAF_USDA=4.098
NC_035090.1	65130546	.	A	T	.	.	MAF_USDA=1.639
NC_035090.1	65130555	.	C	T	.	.	MAF_USDA=2.459
NC_035090.1	65130556	.	T	A	.	.	MAF_USDA=1.639
NC_035090.1	65130602	.	A	G	.	.	MAF_USDA=1.667
NC_035090.1	65130660	.	G	T	.	.	MAF_USDA=4.167
NC_035090.1	65130667	.	C	G	.	.	MAF_USDA=3.333
NC_035090.1	65130765	.	G	C	.	.	MAF_INRAE=3.333;MAF_USDA=7.831
NC_035090.1	65130801	.	A	C	.	.	MAF_USDA=1.667
NC_035090.1	65130872	.	C	A	.	.	MAF_USDA=4.098
NC_035090.1	65130985	.	T	C	.	.	MAF_USDA=5.738
NC_035090.1	65130986	.	G	A	.	.	MAF_USDA=1.639
NC_035090.1	65131010	.	G	A	.	.	MAF_USDA=2.459
NC_035090.1	65131048	.	A	G	.	.	MAF_INRAE=31.013;MAF_USDA=22.941
NC_035090.1	65131141	.	A	T	.	.	MAF_USDA=6.557
NC_035090.1	65131162	.	A	T	.	.	MAF_USDA=13.115
NC_035090.1	65131215	.	C	T	.	.	MAF_USDA=12.353
NC_035090.1	65131266	.	G	A	.	.	MAF_INRAE=28.481;MAF_USDA=24.118
NC_035090.1	65131268	.	T	A	.	.	MAF_INRAE=30.833;MAF_USDA=33.529
NC_035090.1	65131282	.	A	G	.	.	MAF_USDA=1.639
NC_035090.1	65131331	.	C	A	.	.	MAF_INRAE=35.443;MAF_USDA=7.647
NC_035090.1	65131446	.	T	C,A	.	.	MAF_INRAE=35.443;MAF_USDA=8.197
NC_035090.1	65131493	.	A	T	.	.	MAF_USDA=2.459
NC_035090.1	65131509	.	C	A	.	.	MAF_INRAE=3.333;MAF_USDA=8.235
NC_035090.1	65131559	.	T	A	.	.	MAF_USDA=10.417
NC_035090.1	65131567	.	G	T	.	.	MAF_USDA=2.459
NC_035090.1	65131677	.	G	A	.	.	MAF_USDA=8.197
NC_035090.1	65131693	.	C	T	.	.	MAF_INRAE=24.051;MAF_USDA=32.353
NC_035090.1	65131722	.	C	A	.	.	MAF_USDA=8.197
NC_035090.1	65131724	.	T	A	.	.	MAF_USDA=7.647
NC_035090.1	65131777	.	G	A	.	.	MAF_USDA=3.279
NC_035090.1	65131801	.	A	C	.	.	MAF_USDA=4.098
NC_035090.1	65131828	.	A	C	.	.	MAF_USDA=7.377
NC_035090.1	65131904	.	A	C	.	.	MAF_INRAE=10.526
NC_035090.1	65131975	.	C	A	.	.	MAF_USDA=7.377
NC_035090.1	65132193	.	C	T	.	.	MAF_USDA=3.279
NC_035090.1	65132272	.	A	C	.	.	MAF_USDA=2.459
NC_035090.1	65132319	.	T	C	.	.	MAF_USDA=10.0
NC_035090.1	65132326	.	T	G	.	.	MAF_USDA=1.639
NC_035090.1	65132379	.	A	C	.	.	MAF_INRAE=10.526;MAF_USDA=3.279
NC_035090.1	65132423	.	C	A	.	.	MAF_USDA=5.833
NC_035090.1	65132535	.	T	A	.	.	MAF_USDA=7.377
NC_035090.1	65132628	.	A	G	.	.	MAF_USDA=7.377
NC_035090.1	65132782	.	G	A	.	.	MAF_USDA=8.197
NC_035090.1	65132819	.	G	C	.	.	MAF_USDA=8.197
NC_035090.1	65132875	.	T	G	.	.	MAF_USDA=2.459
NC_035090.1	65133131	.	T	C	.	.	MAF_INRAE=1.667
NC_035090.1	65133134	.	A	T	.	.	MAF_INRAE=1.667
NC_035090.1	65133136	.	T	C	.	.	MAF_INRAE=1.667
NC_035090.1	65133141	.	C	T	.	.	MAF_USDA=8.197
NC_035090.1	65133200	.	G	C	.	.	MAF_INRAE=5.833
NC_035090.1	65133215	.	C	T	.	.	MAF_INRAE=5.833
NC_035090.1	65133224	.	A	G	.	.	MAF_INRAE=5.833
NC_035090.1	65133232	.	A	G	.	.	MAF_INRAE=5.0
NC_035090.1	65133257	.	A	C	.	.	MAF_INRAE=3.333
NC_035090.1	65133261	.	T	C	.	.	MAF_INRAE=21.053;MAF_USDA=2.353
NC_035090.1	65133315	.	T	G	.	.	MAF_USDA=2.459
NC_035090.1	65133376	.	C	T	.	.	MAF_INRAE=5.833
NC_035090.1	65133394	.	G	C	.	.	MAF_INRAE=34.81;MAF_USDA=11.765
NC_035090.1	65133426	.	C	T	.	.	MAF_USDA=9.016
NC_035090.1	65133432	.	T	A	.	.	MAF_USDA=6.557
NC_035090.1	65133436	.	G	C	.	.	MAF_USDA=4.918
NC_035090.1	65133493	.	A	C	.	.	MAF_INRAE=22.152;MAF_USDA=20.482
NC_035090.1	65133582	.	C	T	.	.	MAF_USDA=9.016
NC_035090.1	65133673	.	A	G	.	.	MAF_INRAE=24.051;MAF_USDA=25.294
NC_035090.1	65133694	.	C	A	.	.	MAF_USDA=1.639
NC_035090.1	65133740	.	C	T	.	.	MAF_USDA=1.639
NC_035090.1	65133785	.	A	T	.	.	MAF_INRAE=21.053;MAF_USDA=2.941
NC_035090.1	65133806	.	A	C	.	.	MAF_INRAE=6.329;MAF_USDA=2.459
NC_035090.1	65133878	.	A	C	.	.	MAF_USDA=1.639
NC_035090.1	65133885	.	G	A	.	.	MAF_USDA=2.459
NC_035090.1	65133893	.	T	C	.	.	MAF_INRAE=24.684;MAF_USDA=26.471
NC_035090.1	65134033	.	T	G	.	.	MAF_INRAE=21.053;MAF_USDA=2.941
NC_035090.1	65134038	.	G	A	.	.	MAF_USDA=18.824
NC_035090.1	65134106	.	A	G	.	.	MAF_USDA=4.918
NC_035090.1	65134135	.	G	T	.	.	MAF_USDA=5.738
NC_035090.1	65134153	.	C	A	.	.	MAF_USDA=4.098
NC_035090.1	65134198	.	G	A	.	.	MAF_USDA=2.459
NC_035090.1	65134228	.	G	T	.	.	MAF_INRAE=5.833;MAF_USDA=1.639
NC_035090.1	65134244	.	G	T	.	.	MAF_INRAE=35.443;MAF_USDA=7.059
NC_035090.1	65134370	.	C	T	.	.	MAF_USDA=1.639
NC_035090.1	65134388	.	C	A	.	.	MAF_USDA=1.639
NC_035090.1	65134410	.	A	T	.	.	MAF_USDA=2.459
NC_035090.1	65134432	.	A	G	.	.	MAF_USDA=8.197
NC_035090.1	65134536	.	C	T	.	.	MAF_INRAE=5.833;MAF_USDA=1.639
NC_035090.1	65134650	.	G	T	.	.	MAF_USDA=11.176
NC_035090.1	65134688	.	T	C	.	.	MAF_USDA=1.639
NC_035090.1	65134795	.	G	A	.	.	MAF_USDA=1.639
NC_035090.1	65134860	.	G	A	.	.	MAF_USDA=1.639
NC_035090.1	65134900	.	G	T	.	.	MAF_USDA=4.918
NC_035090.1	65134947	.	A	G	.	.	MAF_INRAE=36.076;MAF_USDA=7.059
NC_035090.1	65134949	.	C	A	.	.	MAF_USDA=10.588
NC_035090.1	65134964	.	A	T	.	.	MAF_INRAE=10.526;MAF_USDA=11.475
NC_035090.1	65135193	.	G	A	.	.	MAF_USDA=4.918
NC_035090.1	65135286	.	G	A	.	.	MAF_INRAE=21.053;MAF_USDA=2.083
NC_035090.1	65135288	.	C	T	.	.	MAF_USDA=4.918
NC_035090.1	65135290	.	A	G	.	.	MAF_USDA=2.083
NC_035090.1	65135294	.	C	T	.	.	MAF_USDA=2.083
NC_035090.1	65135314	.	G	A	.	.	MAF_USDA=4.098
NC_035090.1	65135328	.	G	T	.	.	MAF_INRAE=21.053
NC_035090.1	65135342	.	A	G	.	.	MAF_INRAE=9.494;MAF_USDA=5.0
NC_035090.1	65135347	.	G	A	.	.	MAF_INRAE=21.053
NC_035090.1	65135377	.	T	G	.	.	MAF_USDA=1.667
NC_035090.1	65135395	.	G	A	.	.	MAF_INRAE=5.833
NC_035090.1	65135461	.	C	T	.	.	MAF_USDA=1.695
NC_035090.1	65135468	.	G	A	.	.	MAF_USDA=17.797
NC_035090.1	65135477	.	A	T	.	.	MAF_USDA=26.506
NC_035090.1	65135478	.	T	C	.	.	MAF_USDA=5.085
NC_035090.1	65135481	.	T	C	.	.	MAF_USDA=28.313
NC_035090.1	65135497	.	G	A	.	.	MAF_USDA=33.133
NC_035090.1	65135585	.	C	T	.	.	MAF_USDA=33.333
NC_035090.1	65135639	.	T	C	.	.	MAF_USDA=3.39
NC_035090.1	65135708	.	A	T	.	.	MAF_USDA=1.695
NC_035090.1	65135767	.	G	A	.	.	MAF_INRAE=5.833;MAF_USDA=2.542
NC_035090.1	65135768	.	C	A	.	.	MAF_INRAE=5.833;MAF_USDA=2.542
NC_035090.1	65135870	.	C	A	.	.	MAF_USDA=4.237
NC_035090.1	65135893	.	G	T	.	.	MAF_USDA=1.695
NC_035090.1	65135894	.	T	C	.	.	MAF_USDA=1.695
NC_035090.1	65135949	.	A	T	.	.	MAF_INRAE=3.333;MAF_USDA=8.434
NC_035090.1	65136007	.	T	C	.	.	MAF_INRAE=5.0;MAF_USDA=1.695
NC_035090.1	65136095	.	G	A	.	.	MAF_INRAE=37.342;MAF_USDA=13.529
NC_035090.1	65136107	.	G	A	.	.	MAF_INRAE=21.053;MAF_USDA=4.167
NC_035090.1	65136110	.	T	G	.	.	MAF_INRAE=4.167;MAF_USDA=1.639
NC_035090.1	65136115	.	A	G	.	.	MAF_USDA=4.167
NC_035090.1	65136156	.	A	G	.	.	MAF_USDA=12.353
NC_035090.1	65136164	.	G	A	.	.	MAF_USDA=7.738
NC_035090.1	65136186	.	C	T	.	.	MAF_USDA=2.459
NC_035090.1	65136189	.	C	T	.	.	MAF_USDA=2.459
NC_035090.1	65136204	.	C	T	.	.	MAF_USDA=5.738
NC_035090.1	65136213	.	A	G	.	.	MAF_USDA=3.279
NC_035090.1	65136314	.	C	G	.	.	MAF_USDA=1.639
NC_035090.1	65136357	.	C	T	.	.	MAF_USDA=2.459
NC_035090.1	65136368	.	A	G	.	.	MAF_INRAE=5.833;MAF_USDA=2.459
NC_035090.1	65136407	.	G	A	.	.	MAF_USDA=2.459
NC_035090.1	65136413	.	G	T	.	.	MAF_INRAE=5.0;MAF_USDA=1.639
NC_035090.1	65136610	.	A	C	.	.	MAF_USDA=2.459
NC_035090.1	65136653	.	A	T	.	.	MAF_USDA=7.377
NC_035090.1	65136772	.	T	A	.	.	MAF_USDA=8.333
NC_035090.1	65136780	.	T	A	.	.	MAF_INRAE=24.051;MAF_USDA=24.405
NC_035090.1	65136815	.	C	G	.	.	MAF_USDA=5.0
NC_035090.1	65136875	.	C	T	.	.	MAF_USDA=5.738
NC_035090.1	65136876	.	G	A	.	.	MAF_USDA=2.459
NC_035090.1	65136898	.	T	G	.	.	MAF_USDA=3.529
NC_035090.1	65136933	.	C	G	.	.	MAF_USDA=4.098
NC_035090.1	65137084	.	C	T	.	.	MAF_USDA=4.706
NC_035090.1	65137197	.	G	A	.	.	MAF_USDA=5.738
NC_035090.1	65137276	.	G	T	.	.	MAF_USDA=4.918
NC_035090.1	65137294	.	C	T	.	.	MAF_INRAE=10.526
NC_035090.1	65137359	.	T	C	.	.	MAF_USDA=2.459
NC_035090.1	65137448	.	A	G	.	.	MAF_USDA=7.377
NC_035090.1	65137468	.	G	T	.	.	MAF_USDA=4.918
NC_035090.1	65137470	.	C	A	.	.	MAF_INRAE=5.833;MAF_USDA=1.639
NC_035090.1	65137559	.	A	G	.	.	MAF_INRAE=5.263;MAF_USDA=2.5
NC_035090.1	65137567	.	A	C	.	.	MAF_USDA=3.571
NC_035090.1	65137665	.	C	T	.	.	MAF_USDA=1.724
NC_035090.1	65137948	.	A	G	.	.	MAF_USDA=3.279
NC_035090.1	65138023	.	G	A	.	.	MAF_USDA=2.459
NC_035090.1	65138026	.	C	A	.	.	MAF_INRAE=10.0;MAF_USDA=4.118
NC_035090.1	65138056	.	G	A	.	.	MAF_INRAE=46.835;MAF_USDA=41.176
NC_035090.1	65138065	.	G	A	.	.	MAF_INRAE=21.053;MAF_USDA=6.471
NC_035090.1	65138128	.	C	T	.	.	MAF_INRAE=5.0;MAF_USDA=2.459
NC_035090.1	65138140	.	C	G	.	.	MAF_USDA=6.557
NC_035090.1	65138154	.	G	A	.	.	MAF_USDA=2.459
NC_035090.1	65138172	.	T	C	.	.	MAF_USDA=6.557
NC_035090.1	65138367	.	A	G	.	.	MAF_USDA=10.417
NC_035090.1	65138516	.	C	T	.	.	MAF_USDA=1.639
NC_035090.1	65138535	.	C	T	.	.	MAF_USDA=1.639
NC_035090.1	65138619	.	G	A	.	.	MAF_USDA=4.918
NC_035090.1	65138661	.	T	C	.	.	MAF_USDA=2.459
NC_035090.1	65138741	.	C	A	.	.	MAF_INRAE=10.526
NC_035090.1	65138772	.	C	T	.	.	MAF_USDA=1.639
NC_035090.1	65138820	.	T	A	.	.	MAF_INRAE=23.418;MAF_USDA=25.294
NC_035090.1	65138854	.	G	C	.	.	MAF_USDA=4.098
NC_035090.1	65138903	.	T	C	.	.	MAF_USDA=3.279
NC_035090.1	65138969	.	A	C	.	.	MAF_USDA=3.279
NC_035090.1	65139027	.	A	T	.	.	MAF_USDA=2.459
NC_035090.1	65139066	.	C	T	.	.	MAF_USDA=2.459
NC_035090.1	65139119	.	G	A	.	.	MAF_INRAE=46.835;MAF_USDA=42.941
NC_035090.1	65139195	.	G	T	.	.	MAF_INRAE=5.833;MAF_USDA=1.639
NC_035090.1	65139279	.	G	A	.	.	MAF_USDA=3.279
NC_035090.1	65139293	.	A	G	.	.	MAF_USDA=1.639
NC_035090.1	65139344	.	A	G	.	.	MAF_USDA=1.639
NC_035090.1	65139348	.	C	T	.	.	MAF_INRAE=23.418;MAF_USDA=22.941
NC_035090.1	65139404	.	G	A	.	.	MAF_INRAE=5.263
NC_035090.1	65139454	.	G	A	.	.	MAF_USDA=2.459
NC_035090.1	65139591	.	G	T	.	.	MAF_USDA=4.918
NC_035090.1	65139612	.	C	A	.	.	MAF_USDA=1.639
NC_035090.1	65139701	.	T	C	.	.	MAF_USDA=3.279
NC_035090.1	65139751	.	C	T	.	.	MAF_INRAE=5.833;MAF_USDA=1.639
NC_035090.1	65139784	.	A	T	.	.	MAF_USDA=2.459
NC_035090.1	65139792	.	T	C	.	.	MAF_USDA=3.529
NC_035090.1	65139810	.	A	T	.	.	MAF_USDA=2.459
NC_035090.1	65139813	.	C	T	.	.	MAF_USDA=4.918
NC_035090.1	65139829	.	G	T	.	.	MAF_INRAE=3.333;MAF_USDA=8.235
NC_035090.1	65139924	.	G	C	.	.	MAF_INRAE=8.861;MAF_USDA=2.459
NC_035090.1	65139929	.	A	G	.	.	MAF_USDA=4.918
NC_035090.1	65139953	.	G	A	.	.	MAF_USDA=4.918
NC_035090.1	65139966	.	C	T	.	.	MAF_USDA=4.918
NC_035090.1	65140008	.	C	T	.	.	MAF_USDA=4.918
NC_035090.1	65140013	.	C	T	.	.	MAF_USDA=2.459
NC_035090.1	65140210	.	A	G	.	.	MAF_INRAE=5.0;MAF_USDA=1.639
NC_035090.1	65140221	.	C	A	.	.	MAF_USDA=2.5
NC_035090.1	65140232	.	C	T	.	.	MAF_INRAE=3.333;MAF_USDA=8.333
NC_035090.1	65140260	.	G	A	.	.	MAF_USDA=5.833
NC_035090.1	65140326	.	C	T	.	.	MAF_INRAE=6.962;MAF_USDA=15.833
NC_035090.1	65140368	.	G	C	.	.	MAF_USDA=1.667
NC_035090.1	65140369	.	C	A	.	.	MAF_USDA=1.667
NC_035090.1	65140435	.	C	T	.	.	MAF_USDA=1.667
NC_035090.1	65140442	.	T	A	.	.	MAF_USDA=5.0
NC_035090.1	65140485	.	C	A	.	.	MAF_USDA=5.0
NC_035090.1	65140550	.	G	A	.	.	MAF_USDA=14.167
NC_035090.1	65140572	.	T	A	.	.	MAF_USDA=1.667
NC_035090.1	65140643	.	C	T	.	.	MAF_USDA=1.667
NC_035090.1	65140699	.	T	C	.	.	MAF_USDA=2.5
NC_035090.1	65140769	.	C	T	.	.	MAF_USDA=1.639
NC_035090.1	65140792	.	G	A	.	.	MAF_INRAE=5.833;MAF_USDA=1.639
NC_035090.1	65140795	.	G	T	.	.	MAF_INRAE=5.833;MAF_USDA=1.639
NC_035090.1	65140811	.	G	T	.	.	MAF_USDA=13.115
NC_035090.1	65140872	.	C	A	.	.	MAF_USDA=7.377
NC_035090.1	65141018	.	T	G	.	.	MAF_USDA=7.377
NC_035090.1	65141164	.	G	T	.	.	MAF_INRAE=35.443;MAF_USDA=11.765
NC_035090.1	65141222	.	C	A	.	.	MAF_USDA=8.197
NC_035090.1	65141261	.	G	T	.	.	MAF_USDA=4.167
NC_035090.1	65141829	.	A	C	.	.	MAF_USDA=3.529
NC_035090.1	65141839	.	G	A	.	.	MAF_USDA=2.459
NC_035090.1	65141905	.	A	C	.	.	MAF_USDA=6.557
NC_035090.1	65142052	.	G	A	.	.	MAF_USDA=3.279
NC_035090.1	65142306	.	G	A	.	.	MAF_USDA=4.098
NC_035090.1	65142459	.	G	A	.	.	MAF_USDA=1.695
NC_035090.1	65142586	.	G	A	.	.	MAF_INRAE=5.833;MAF_USDA=1.639
NC_035090.1	65142587	.	G	A	.	.	MAF_INRAE=5.833;MAF_USDA=1.639
NC_035090.1	65142634	.	A	C	.	.	MAF_USDA=9.016
NC_035090.1	65142703	.	G	C	.	.	MAF_USDA=1.639
NC_035090.1	65142815	.	A	T	.	.	MAF_USDA=7.5
NC_035090.1	65142905	.	T	C	.	.	MAF_INRAE=10.526
NC_035090.1	65143082	.	G	A	.	.	MAF_INRAE=18.987;MAF_USDA=4.167
NC_035090.1	65143127	.	C	T	.	.	MAF_USDA=1.639
NC_035090.1	65143164	.	A	T	.	.	MAF_USDA=3.529
NC_035090.1	65143279	.	A	T	.	.	MAF_USDA=2.459
NC_035090.1	65143297	.	A	C	.	.	MAF_USDA=3.529
NC_035090.1	65143301	.	G	T	.	.	MAF_USDA=3.529
NC_035090.1	65143323	.	T	C	.	.	MAF_USDA=9.836
NC_035090.1	65143355	.	G	A	.	.	MAF_INRAE=10.127;MAF_USDA=12.295
NC_035090.1	65143359	.	A	G	.	.	MAF_USDA=1.639
NC_035090.1	65143418	.	C	A	.	.	MAF_INRAE=10.833;MAF_USDA=20.0
NC_035090.1	65143503	.	C	A	.	.	MAF_USDA=4.706
NC_035090.1	65143516	.	A	C	.	.	MAF_USDA=10.656
NC_035090.1	65143539	.	A	G	.	.	MAF_INRAE=3.333;MAF_USDA=11.765
NC_035090.1	65143580	.	G	C	.	.	MAF_USDA=1.639
NC_035090.1	65143585	.	G	T	.	.	MAF_USDA=1.639
NC_035090.1	65143647	.	G	T	.	.	MAF_INRAE=24.051;MAF_USDA=23.529
NC_035090.1	65143704	.	G	C	.	.	MAF_INRAE=9.494;MAF_USDA=10.0
NC_035090.1	65143763	.	G	A	.	.	MAF_USDA=4.098
NC_035090.1	65143983	.	C	A	.	.	MAF_INRAE=10.127;MAF_USDA=18.852
NC_035090.1	65144039	.	C	A	.	.	MAF_INRAE=10.526;MAF_USDA=17.213
NC_035090.1	65144067	.	G	A	.	.	MAF_INRAE=22.152;MAF_USDA=45.238
NC_035090.1	65144235	.	G	T	.	.	MAF_USDA=4.918
NC_035090.1	65144238	.	A	G	.	.	MAF_INRAE=5.0;MAF_USDA=4.098
NC_035090.1	65144290	.	C	T	.	.	MAF_USDA=1.639
NC_035090.1	65144307	.	G	C	.	.	MAF_INRAE=36.076;MAF_USDA=29.412
NC_035090.1	65144340	.	A	G	.	.	MAF_INRAE=22.152;MAF_USDA=45.833
NC_035090.1	65144407	.	T	C	.	.	MAF_USDA=35.417
NC_035090.1	65144457	.	T	A	.	.	MAF_INRAE=22.785;MAF_USDA=45.294
NC_035090.1	65144643	.	G	A	.	.	MAF_INRAE=3.333;MAF_USDA=11.176
NC_035090.1	65144674	.	T	C	.	.	MAF_USDA=4.918
NC_035090.1	65144722	.	C	T	.	.	MAF_USDA=1.639
NC_035090.1	65144757	.	A	G	.	.	MAF_INRAE=22.152;MAF_USDA=46.471
NC_035090.1	65144764	.	A	C	.	.	MAF_INRAE=3.333;MAF_USDA=8.235
NC_035090.1	65144766	.	G	A	.	.	MAF_INRAE=3.333;MAF_USDA=11.176
NC_035090.1	65144813	.	G	A	.	.	MAF_USDA=2.459
NC_035090.1	65144868	.	C	T	.	.	MAF_USDA=25.882
NC_035090.1	65144895	.	T	A	.	.	MAF_INRAE=40.506;MAF_USDA=27.059
NC_035090.1	65144938	.	T	A	.	.	MAF_USDA=2.459
NC_035090.1	65144942	.	C	A	.	.	MAF_USDA=2.459
NC_035090.1	65144946	.	G	A	.	.	MAF_INRAE=12.025;MAF_USDA=24.118
NC_035090.1	65145153	.	C	A	.	.	MAF_INRAE=5.0;MAF_USDA=1.639
NC_035090.1	65145186	.	G	T	.	.	MAF_USDA=4.098
NC_035090.1	65145243	.	A	T	.	.	MAF_INRAE=8.861;MAF_USDA=9.412
NC_035090.1	65145287	.	A	C	.	.	MAF_USDA=2.459
NC_035090.1	65145290	.	C	T	.	.	MAF_INRAE=3.333;MAF_USDA=10.417
NC_035090.1	65145329	.	C	A	.	.	MAF_INRAE=35.443;MAF_USDA=8.333
NC_035090.1	65145463	.	G	A	.	.	MAF_INRAE=10.127;MAF_USDA=22.951
NC_035090.1	65145467	.	T	A	.	.	MAF_INRAE=11.667;MAF_USDA=2.459
NC_035090.1	65145515	.	A	T	.	.	MAF_INRAE=21.053;MAF_USDA=2.941
NC_035090.1	65145759	.	C	A	.	.	MAF_INRAE=28.481;MAF_USDA=49.412
NC_035090.1	65145951	.	G	T	.	.	MAF_USDA=4.237
NC_035090.1	65146001	.	T	A	.	.	MAF_INRAE=3.333;MAF_USDA=7.927
NC_035090.1	65146036	.	T	C	.	.	MAF_INRAE=8.861;MAF_USDA=2.542
NC_035090.1	65146037	.	T	C	.	.	MAF_INRAE=36.076;MAF_USDA=12.5
NC_035090.1	65146038	.	A	T	.	.	MAF_INRAE=10.127;MAF_USDA=8.333
NC_035090.1	65146122	.	A	G	.	.	MAF_INRAE=28.481;MAF_USDA=48.81
NC_035090.1	65146123	.	A	G	.	.	MAF_INRAE=25.833;MAF_USDA=48.81
NC_035090.1	65146142	.	A	G	.	.	MAF_INRAE=10.526;MAF_USDA=1.639
NC_035090.1	65146346	.	C	T	.	.	MAF_USDA=1.639
NC_035090.1	65146349	.	C	A	.	.	MAF_USDA=3.279
NC_035090.1	65146398	.	A	C	.	.	MAF_USDA=2.459
NC_035090.1	65146425	.	A	G	.	.	MAF_USDA=1.639
NC_035090.1	65146453	.	A	T	.	.	MAF_USDA=1.639
NC_035090.1	65146459	.	A	G	.	.	MAF_USDA=1.639
NC_035090.1	65146510	.	T	G	.	.	MAF_USDA=17.059
NC_035090.1	65146532	.	G	T	.	.	MAF_INRAE=21.053;MAF_USDA=17.059
NC_035090.1	65146615	.	C	T	.	.	MAF_INRAE=36.076;MAF_USDA=29.412
NC_035090.1	65146683	.	T	C	.	.	MAF_INRAE=10.526;MAF_USDA=3.279
NC_035090.1	65146833	.	C	T	.	.	MAF_INRAE=3.333;MAF_USDA=10.588
NC_035090.1	65146843	.	T	C	.	.	MAF_INRAE=21.053;MAF_USDA=10.0
NC_035090.1	65146862	.	A	G	.	.	MAF_INRAE=25.833
NC_035090.1	65147001	.	A	G	.	.	MAF_USDA=8.197
NC_035090.1	65147099	.	C	A	.	.	MAF_USDA=3.279
NC_035090.1	65147116	.	G	A	.	.	MAF_INRAE=5.833;MAF_USDA=1.639
NC_035090.1	65147157	.	C	T	.	.	MAF_USDA=7.377
NC_035090.1	65147446	.	G	A	.	.	MAF_INRAE=10.526;MAF_USDA=1.639
NC_035090.1	65147482	.	C	G	.	.	MAF_USDA=4.098
NC_035090.1	65147506	.	T	G	.	.	MAF_INRAE=36.076;MAF_USDA=30.0
NC_035090.1	65147516	.	T	C	.	.	MAF_INRAE=8.861;MAF_USDA=3.529
NC_035090.1	65147595	.	C	G	.	.	MAF_INRAE=8.861;MAF_USDA=2.459
NC_035090.1	65147626	.	C	T	.	.	MAF_INRAE=40.506;MAF_USDA=26.471
NC_035090.1	65147627	.	G	A	.	.	MAF_USDA=2.459
NC_035090.1	65147694	.	T	A	.	.	MAF_USDA=4.918
NC_035090.1	65147696	.	A	C	.	.	MAF_USDA=4.098
NC_035090.1	65147706	.	T	G	.	.	MAF_USDA=4.167
NC_035090.1	65147778	.	A	G	.	.	MAF_INRAE=5.263;MAF_USDA=7.377
NC_035090.1	65147792	.	T	A	.	.	MAF_INRAE=25.0
NC_035090.1	65147793	.	A	G	.	.	MAF_USDA=2.083
NC_035090.1	65147794	.	A	C	.	.	MAF_USDA=2.083
NC_035090.1	65147834	.	G	C	.	.	MAF_INRAE=35.443;MAF_USDA=30.0
NC_035090.1	65147836	.	A	T	.	.	MAF_INRAE=10.526;MAF_USDA=3.279
NC_035090.1	65147842	.	C	G	.	.	MAF_USDA=1.639
NC_035090.1	65147845	.	G	A	.	.	MAF_INRAE=10.526;MAF_USDA=4.098
NC_035090.1	65147870	.	T	G	.	.	MAF_USDA=5.738
NC_035090.1	65148010	.	A	C	.	.	MAF_USDA=1.639
NC_035090.1	65148161	.	A	C	.	.	MAF_USDA=2.459
NC_035090.1	65148190	.	C	T	.	.	MAF_INRAE=2.5
NC_035090.1	65148217	.	A	G	.	.	MAF_INRAE=2.5;MAF_USDA=6.024
NC_035090.1	65148419	.	C	T	.	.	MAF_INRAE=5.833;MAF_USDA=1.639
NC_035090.1	65148497	.	A	G	.	.	MAF_INRAE=40.506;MAF_USDA=29.412
NC_035090.1	65148559	.	G	A	.	.	MAF_USDA=4.098
NC_035090.1	65148663	.	C	A	.	.	MAF_INRAE=10.526;MAF_USDA=3.279
NC_035090.1	65148826	.	G	A	.	.	MAF_INRAE=10.526
NC_035090.1	65148865	.	C	A	.	.	MAF_INRAE=10.526;MAF_USDA=4.918
NC_035090.1	65148867	.	G	A	.	.	MAF_USDA=3.279
NC_035090.1	65148898	.	A	C	.	.	MAF_INRAE=5.833;MAF_USDA=9.836
NC_035090.1	65148919	.	C	A	.	.	MAF_INRAE=21.053;MAF_USDA=4.167
NC_035090.1	65148938	.	T	C	.	.	MAF_USDA=6.557
NC_035090.1	65148975	.	A	G	.	.	MAF_INRAE=21.053;MAF_USDA=2.941
NC_035090.1	65149096	.	G	A	.	.	MAF_INRAE=3.333;MAF_USDA=10.0
NC_035090.1	65149110	.	C	T	.	.	MAF_USDA=2.459
NC_035090.1	65149122	.	C	A	.	.	MAF_USDA=2.459
NC_035090.1	65149147	.	A	C	.	.	MAF_INRAE=40.506;MAF_USDA=27.059
NC_035090.1	65149210	.	C	A	.	.	MAF_INRAE=21.053;MAF_USDA=2.941
NC_035090.1	65149216	.	T	C	.	.	MAF_USDA=2.459
NC_035090.1	65149249	.	C	T	.	.	MAF_USDA=1.639
NC_035090.1	65149323	.	G	T	.	.	MAF_USDA=2.459
NC_035090.1	65149474	.	G	A	.	.	MAF_USDA=4.118
NC_035090.1	65149521	.	C	T	.	.	MAF_USDA=4.918
NC_035090.1	65149534	.	C	A	.	.	MAF_INRAE=5.833;MAF_USDA=1.639
NC_035090.1	65149766	.	G	A	.	.	MAF_INRAE=10.526;MAF_USDA=1.639
NC_035090.1	65149792	.	G	C	.	.	MAF_USDA=1.639
NC_035090.1	65149911	.	G	A	.	.	MAF_INRAE=31.667;MAF_USDA=27.083
NC_035090.1	65150060	.	G	T	.	.	MAF_INRAE=10.526;MAF_USDA=3.279
NC_035090.1	65150110	.	C	A	.	.	MAF_USDA=4.918
NC_035090.1	65150166	.	A	G	.	.	MAF_INRAE=40.506;MAF_USDA=26.19
NC_035090.1	65150189	.	C	T	.	.	MAF_INRAE=8.861;MAF_USDA=2.459
NC_035090.1	65150254	.	G	A	.	.	MAF_USDA=4.918
NC_035090.1	65150319	.	T	A	.	.	MAF_USDA=1.639
NC_035090.1	65150334	.	G	T	.	.	MAF_INRAE=3.333;MAF_USDA=8.235
NC_035090.1	65150339	.	C	A	.	.	MAF_INRAE=10.526;MAF_USDA=4.098
NC_035090.1	65150469	.	C	T	.	.	MAF_USDA=8.197
NC_035090.1	65150514	.	A	G	.	.	MAF_USDA=3.279
NC_035090.1	65150519	.	T	A	.	.	MAF_USDA=1.639
NC_035090.1	65150603	.	A	C	.	.	MAF_USDA=3.279
NC_035090.1	65150658	.	T	G	.	.	MAF_INRAE=41.139;MAF_USDA=26.471
NC_035090.1	65150681	.	C	T	.	.	MAF_INRAE=3.333
NC_035090.1	65150943	.	A	G	.	.	MAF_INRAE=37.975;MAF_USDA=28.824
NC_035090.1	65150971	.	C	G	.	.	MAF_INRAE=17.722;MAF_USDA=18.824
NC_035090.1	65151043	.	G	A	.	.	MAF_USDA=1.639
NC_035090.1	65151062	.	G	A	.	.	MAF_USDA=3.279
NC_035090.1	65151181	.	G	A	.	.	MAF_INRAE=10.526;MAF_USDA=8.197
NC_035090.1	65151265	.	A	G	.	.	MAF_INRAE=10.127;MAF_USDA=2.459
NC_035090.1	65151357	.	C	T	.	.	MAF_USDA=2.459
NC_035090.1	65151380	.	A	T	.	.	MAF_USDA=1.639
NC_035090.1	65151409	.	C	T	.	.	MAF_USDA=1.639
NC_035090.1	65151443	.	G	A	.	.	MAF_USDA=6.557
NC_035090.1	65151516	.	C	T	.	.	MAF_USDA=4.918
NC_035090.1	65151537	.	T	G	.	.	MAF_INRAE=10.526;MAF_USDA=3.279
NC_035090.1	65151549	.	A	T	.	.	MAF_INRAE=5.833;MAF_USDA=1.639
NC_035090.1	65151554	.	G	A	.	.	MAF_USDA=4.918
NC_035090.1	65151585	.	C	T	.	.	MAF_USDA=4.098
NC_035090.1	65151649	.	G	T	.	.	MAF_INRAE=10.526;MAF_USDA=7.377
NC_035090.1	65151696	.	C	A	.	.	MAF_INRAE=10.526;MAF_USDA=6.557
NC_035090.1	65151726	.	T	G	.	.	MAF_INRAE=3.333;MAF_USDA=7.377
NC_035090.1	65151734	.	A	T	.	.	MAF_USDA=3.279
NC_035090.1	65151747	.	A	C	.	.	MAF_USDA=4.918
NC_035090.1	65151769	.	G	A	.	.	MAF_USDA=7.377
NC_035090.1	65151772	.	G	A	.	.	MAF_USDA=1.639
NC_035090.1	65151773	.	T	C	.	.	MAF_USDA=1.639
NC_035090.1	65151776	.	T	A	.	.	MAF_USDA=1.639
NC_035090.1	65151777	.	A	C	.	.	MAF_USDA=1.639
NC_035090.1	65151838	.	C	T	.	.	MAF_USDA=6.557
NC_035090.1	65151881	.	G	T	.	.	MAF_USDA=4.918
NC_035090.1	65151941	.	A	G	.	.	MAF_USDA=4.918
NC_035090.1	65151967	.	C	T	.	.	MAF_USDA=5.738
NC_035090.1	65151973	.	C	T	.	.	MAF_INRAE=10.526;MAF_USDA=10.656
NC_035090.1	65152121	.	A	T	.	.	MAF_USDA=8.197
NC_035090.1	65152184	.	T	C	.	.	MAF_USDA=3.279
NC_035090.1	65152208	.	G	T	.	.	MAF_INRAE=5.833;MAF_USDA=1.639
NC_035090.1	65152235	.	G	A	.	.	MAF_USDA=2.459
NC_035090.1	65152259	.	A	G	.	.	MAF_USDA=3.279
NC_035090.1	65152275	.	T	G	.	.	MAF_INRAE=33.544;MAF_USDA=8.333
NC_035090.1	65152286	.	T	A	.	.	MAF_USDA=1.639
NC_035090.1	65152317	.	A	T	.	.	MAF_INRAE=5.833;MAF_USDA=2.459
NC_035090.1	65152319	.	T	C	.	.	MAF_INRAE=10.526;MAF_USDA=3.279
NC_035090.1	65152321	.	A	T	.	.	MAF_USDA=4.706
NC_035090.1	65152338	.	T	C	.	.	MAF_USDA=4.118
NC_035090.1	65152367	.	T	A	.	.	MAF_USDA=1.639
NC_035090.1	65152371	.	A	G	.	.	MAF_USDA=3.529
NC_035090.1	65152378	.	T	C	.	.	MAF_USDA=2.459
NC_035090.1	65152383	.	A	G	.	.	MAF_USDA=1.639
NC_035090.1	65152396	.	C	A	.	.	MAF_USDA=3.279
NC_035090.1	65152404	.	T	A	.	.	MAF_USDA=1.639
NC_035090.1	65152405	.	C	T	.	.	MAF_USDA=1.639
NC_035090.1	65152415	.	T	G	.	.	MAF_USDA=1.639
NC_035090.1	65152530	.	T	A	.	.	MAF_INRAE=31.579;MAF_USDA=32.941
NC_035090.1	65152544	.	C	T	.	.	MAF_USDA=1.639
NC_035090.1	65152648	.	A	G	.	.	MAF_INRAE=25.316;MAF_USDA=39.412
NC_035090.1	65152701	.	C	A	.	.	MAF_INRAE=12.658;MAF_USDA=9.016
NC_035090.1	65152712	.	T	C	.	.	MAF_INRAE=15.823;MAF_USDA=49.412
NC_035090.1	65152826	.	A	T	.	.	MAF_USDA=7.377
NC_035090.1	65152843	.	G	A	.	.	MAF_USDA=9.016
NC_035090.1	65152891	.	A	G	.	.	MAF_INRAE=5.833;MAF_USDA=1.639
NC_035090.1	65152948	.	T	A	.	.	MAF_USDA=3.279
NC_035090.1	65152983	.	T	C	.	.	MAF_INRAE=3.333;MAF_USDA=8.235
NC_035090.1	65153015	.	A	C	.	.	MAF_INRAE=39.873;MAF_USDA=10.588
NC_035090.1	65153128	.	A	G	.	.	MAF_USDA=1.639
NC_035090.1	65153238	.	C	A	.	.	MAF_USDA=4.918
NC_035090.1	65153300	.	C	A	.	.	MAF_INRAE=40.506;MAF_USDA=7.059
NC_035090.1	65153318	.	T	C	.	.	MAF_INRAE=12.658;MAF_USDA=4.918
NC_035090.1	65153438	.	C	A	.	.	MAF_INRAE=10.526
NC_035090.1	65153464	.	A	C	.	.	MAF_USDA=4.918
NC_035090.1	65153530	.	G	A	.	.	MAF_INRAE=10.526
NC_035090.1	65153603	.	A	T	.	.	MAF_USDA=5.738
NC_035090.1	65153647	.	C	T	.	.	MAF_INRAE=41.667;MAF_USDA=10.417
NC_035090.1	65153683	.	G	A	.	.	MAF_USDA=5.738
NC_035090.1	65153732	.	A	C	.	.	MAF_INRAE=3.333;MAF_USDA=8.235
NC_035090.1	65153795	.	T	C	.	.	MAF_INRAE=14.557
NC_035090.1	65153906	.	A	G	.	.	MAF_USDA=5.882
NC_035090.1	65153965	.	TAAAA	TAAAG	.	.	MAF_USDA=33.333
NC_035090.1	65153969	.	A	G	.	.	MAF_INRAE=24.051;MAF_USDA=5.738
NC_035090.1	65153973	.	T	A	.	.	MAF_INRAE=22.785;MAF_USDA=31.967
NC_035090.1	65154041	.	C	T	.	.	MAF_INRAE=5.833;MAF_USDA=1.639
NC_035090.1	65154108	.	T	A	.	.	MAF_INRAE=33.544;MAF_USDA=39.412
NC_035090.1	65154148	.	G	A	.	.	MAF_USDA=6.25
NC_035090.1	65154172	.	C	A	.	.	MAF_INRAE=5.833;MAF_USDA=3.279
NC_035090.1	65154215	.	G	T	.	.	MAF_USDA=5.738
NC_035090.1	65154385	.	T	C	.	.	MAF_INRAE=8.861
NC_035090.1	65154423	.	C	T	.	.	MAF_USDA=2.459
NC_035090.1	65154471	.	C	A	.	.	MAF_USDA=5.294
NC_035090.1	65154524	.	T	G	.	.	MAF_USDA=5.738
NC_035090.1	65154525	.	C	T	.	.	MAF_USDA=5.738
NC_035090.1	65154539	.	C	T	.	.	MAF_INRAE=14.557;MAF_USDA=11.475
NC_035090.1	65154647	.	T	C	.	.	MAF_USDA=5.738
NC_035090.1	65154648	.	G	T	.	.	MAF_INRAE=4.167
NC_035090.1	65154656	.	T	A	.	.	MAF_INRAE=10.0
NC_035090.1	65154657	.	G	A	.	.	MAF_INRAE=10.0;MAF_USDA=4.098
NC_035090.1	65154708	.	G	T	.	.	MAF_USDA=5.738
NC_035090.1	65154766	.	C	T	.	.	MAF_INRAE=8.861;MAF_USDA=6.557
NC_035090.1	65154775	.	G	A	.	.	MAF_USDA=2.459
NC_035090.1	65154816	.	G	A	.	.	MAF_INRAE=13.924;MAF_USDA=11.475
NC_035090.1	65154885	.	G	A	.	.	MAF_USDA=3.279
NC_035090.1	65154942	.	G	A	.	.	MAF_USDA=3.279
NC_035090.1	65154965	.	C	A	.	.	MAF_USDA=4.918
NC_035090.1	65154998	.	A	C	.	.	MAF_INRAE=14.557;MAF_USDA=10.656
NC_035090.1	65155101	.	A	C	.	.	MAF_USDA=5.738
NC_035090.1	65155121	.	T	C	.	.	MAF_INRAE=10.526;MAF_USDA=2.459
NC_035090.1	65155209	.	T	C	.	.	MAF_USDA=6.471
NC_035090.1	65155232	.	A	T	.	.	MAF_INRAE=14.557;MAF_USDA=11.475
NC_035090.1	65155360	.	C	T	.	.	MAF_INRAE=8.861;MAF_USDA=11.475
NC_035090.1	65155477	.	A	C	.	.	MAF_INRAE=13.924;MAF_USDA=13.115
NC_035090.1	65155602	.	G	T	.	.	MAF_USDA=9.016
NC_035090.1	65155669	.	C	T	.	.	MAF_INRAE=5.833;MAF_USDA=1.639
NC_035090.1	65155734	.	C	T	.	.	MAF_USDA=1.639
NC_035090.1	65155783	.	A	G	.	.	MAF_USDA=4.918
NC_035090.1	65155829	.	C	T	.	.	MAF_INRAE=31.013;MAF_USDA=29.412
NC_035090.1	65155990	.	G	T	.	.	MAF_USDA=1.639
NC_035090.1	65156099	.	T	G	.	.	MAF_USDA=7.377
NC_035090.1	65156118	.	T	A	.	.	MAF_INRAE=3.333;MAF_USDA=8.235
NC_035090.1	65156133	.	G	A	.	.	MAF_USDA=5.738
NC_035090.1	65156209	.	G	A	.	.	MAF_USDA=2.459
NC_035090.1	65156270	.	G	A	.	.	MAF_INRAE=10.127;MAF_USDA=2.459
NC_035090.1	65156294	.	C	T	.	.	MAF_USDA=2.459
NC_035090.1	65156303	.	T	A	.	.	MAF_INRAE=10.127;MAF_USDA=8.197
NC_035090.1	65156309	.	G	T	.	.	MAF_USDA=4.098
NC_035090.1	65156378	.	A	G	.	.	MAF_INRAE=9.494;MAF_USDA=4.918
NC_035090.1	65156379	.	T	A	.	.	MAF_INRAE=10.833;MAF_USDA=4.918
NC_035090.1	65156419	.	C	T	.	.	MAF_USDA=1.639
NC_035090.1	65156491	.	T	C	.	.	MAF_USDA=4.918
NC_035090.1	65156597	.	A	G	.	.	MAF_INRAE=5.833;MAF_USDA=8.197
NC_035090.1	65156777	.	C	A	.	.	MAF_INRAE=10.526
NC_035090.1	65157168	.	A	G	.	.	MAF_USDA=4.918
NC_035090.1	65157218	.	T	A	.	.	MAF_USDA=3.279
NC_035090.1	65157227	.	C	A	.	.	MAF_USDA=3.279
NC_035090.1	65157279	.	C	T	.	.	MAF_INRAE=3.333;MAF_USDA=7.059
NC_035090.1	65157424	.	G	A	.	.	MAF_INRAE=8.228;MAF_USDA=3.279
NC_035090.1	65157451	.	G	A	.	.	MAF_INRAE=3.333;MAF_USDA=8.235
NC_035090.1	65157464	.	C	A	.	.	MAF_USDA=7.059
NC_035090.1	65157632	.	G	A	.	.	MAF_USDA=1.639
NC_035090.1	65157656	.	G	A	.	.	MAF_INRAE=28.481;MAF_USDA=44.706
NC_035090.1	65157694	.	T	G	.	.	MAF_USDA=22.951
NC_035090.1	65157780	.	C	T	.	.	MAF_USDA=4.918
NC_035090.1	65157859	.	C	T	.	.	MAF_USDA=14.706
NC_035090.1	65157967	.	T	G	.	.	MAF_USDA=1.639
NC_035090.1	65158014	.	A	C	.	.	MAF_INRAE=46.203;MAF_USDA=26.471
NC_035090.1	65158025	.	C	T	.	.	MAF_USDA=11.475
NC_035090.1	65158046	.	G	C	.	.	MAF_USDA=1.639
NC_035090.1	65158197	.	G	C	.	.	MAF_USDA=2.459
NC_035090.1	65158228	.	A	C	.	.	MAF_USDA=4.706
NC_035090.1	65158240	.	A	G	.	.	MAF_INRAE=21.053;MAF_USDA=2.941
NC_035090.1	65158252	.	G	A	.	.	MAF_USDA=2.459
NC_035090.1	65158294	.	C	A	.	.	MAF_INRAE=9.494;MAF_USDA=5.882
NC_035090.1	65158303	.	G	A	.	.	MAF_USDA=4.918
NC_035090.1	65158325	.	C	A	.	.	MAF_INRAE=35.443;MAF_USDA=8.333
NC_035090.1	65158478	.	C	T	.	.	MAF_INRAE=35.443;MAF_USDA=8.333
NC_035090.1	65158496	.	T	G	.	.	MAF_INRAE=10.127;MAF_USDA=3.279
NC_035090.1	65158522	.	G	A	.	.	MAF_USDA=4.098
NC_035090.1	65158556	.	T	C	.	.	MAF_USDA=2.459
NC_035090.1	65158582	.	T	C	.	.	MAF_INRAE=11.392;MAF_USDA=4.098
NC_035090.1	65158599	.	G	A	.	.	MAF_USDA=2.459
NC_035090.1	65158617	.	G	T	.	.	MAF_USDA=9.016
NC_035090.1	65158756	.	G	T	.	.	MAF_INRAE=28.481;MAF_USDA=28.235
NC_035090.1	65158771	.	G	C	.	.	MAF_INRAE=35.443;MAF_USDA=8.333
NC_035090.1	65158842	.	C	T	.	.	MAF_INRAE=35.443;MAF_USDA=7.059
NC_035090.1	65158884	.	C	T	.	.	MAF_USDA=1.639
NC_035090.1	65158895	.	A	C	.	.	MAF_INRAE=35.443;MAF_USDA=7.059
NC_035090.1	65158994	.	C	T	.	.	MAF_INRAE=16.456;MAF_USDA=11.765
NC_035090.1	65159025	.	A	C	.	.	MAF_USDA=3.279
NC_035090.1	65159083	.	G	T	.	.	MAF_INRAE=35.443;MAF_USDA=8.333
NC_035090.1	65159228	.	T	C	.	.	MAF_INRAE=28.481;MAF_USDA=35.882
NC_035090.1	65159237	.	A	G	.	.	MAF_INRAE=3.333
NC_035090.1	65159337	.	A	C	.	.	MAF_USDA=1.639
NC_035090.1	65159382	.	C	T	.	.	MAF_USDA=1.639
NC_035090.1	65159386	.	T	C	.	.	MAF_USDA=4.167
NC_035090.1	65159408	.	G	A	.	.	MAF_USDA=2.459
NC_035090.1	65159454	.	A	C	.	.	MAF_INRAE=17.089;MAF_USDA=21.765
NC_035090.1	65159464	.	C	T	.	.	MAF_INRAE=18.987;MAF_USDA=4.098
NC_035090.1	65159584	.	A	G	.	.	MAF_USDA=18.852
NC_035090.1	65159615	.	C	T	.	.	MAF_INRAE=48.101;MAF_USDA=30.0
NC_035090.1	65159750	.	T	A	.	.	MAF_USDA=10.656
NC_035090.1	65159773	.	A	G	.	.	MAF_INRAE=8.861;MAF_USDA=3.279
NC_035090.1	65159881	.	C	A	.	.	MAF_INRAE=3.333;MAF_USDA=6.471
NC_035090.1	65159896	.	A	C	.	.	MAF_USDA=1.765
NC_035090.1	65159897	.	G	T	.	.	MAF_USDA=1.765
NC_035090.1	65159926	.	A	G	.	.	MAF_INRAE=23.418;MAF_USDA=34.706
NC_035090.1	65159939	.	A	G	.	.	MAF_USDA=1.639
NC_035090.1	65159968	.	T	C	.	.	MAF_INRAE=31.646;MAF_USDA=48.235
NC_035090.1	65159975	.	C	T	.	.	MAF_USDA=3.279
NC_035090.1	65160020	.	T	A	.	.	MAF_USDA=1.639
NC_035090.1	65160060	.	A	G	.	.	MAF_INRAE=10.526;MAF_USDA=13.69
NC_035090.1	65160171	.	G	A	.	.	MAF_USDA=4.918
NC_035090.1	65160178	.	A	T	.	.	MAF_INRAE=10.526;MAF_USDA=1.639
NC_035090.1	65160186	.	G	T	.	.	MAF_USDA=4.098
NC_035090.1	65160258	.	G	A	.	.	MAF_USDA=1.639
NC_035090.1	65160259	.	G	C	.	.	MAF_INRAE=48.101;MAF_USDA=20.588
NC_035090.1	65160269	.	G	T	.	.	MAF_INRAE=12.025;MAF_USDA=25.882
NC_035090.1	65160340	.	G	T	.	.	MAF_USDA=4.098
NC_035090.1	65160448	.	G	A	.	.	MAF_USDA=1.639
NC_035090.1	65160650	.	G	A	.	.	MAF_INRAE=45.57;MAF_USDA=7.647
NC_035090.1	65160720	.	A	T	.	.	MAF_INRAE=33.544;MAF_USDA=49.412
NC_035090.1	65160738	.	A	G	.	.	MAF_INRAE=45.57;MAF_USDA=7.647
NC_035090.1	65160794	.	A	G	.	.	MAF_USDA=2.459
NC_035090.1	65160815	.	T	A	.	.	MAF_INRAE=10.526;MAF_USDA=14.118
NC_035090.1	65160838	.	A	G	.	.	MAF_INRAE=10.127;MAF_USDA=4.167
NC_035090.1	65161022	.	G	A	.	.	MAF_USDA=1.639
NC_035090.1	65161070	.	T	G	.	.	MAF_USDA=4.918
NC_035090.1	65161095	.	G	T	.	.	MAF_USDA=33.333
NC_035090.1	65161106	.	G	A	.	.	MAF_USDA=31.25
NC_035090.1	65162064	.	G	T	.	.	MAF_USDA=5.357
NC_035090.1	65162114	.	A	G	.	.	MAF_USDA=1.639
NC_035090.1	65162132	.	C	T	.	.	MAF_USDA=11.475
NC_035090.1	65162151	.	A	G	.	.	MAF_INRAE=3.333;MAF_USDA=7.059
NC_035090.1	65162300	.	A	G	.	.	MAF_USDA=9.016
NC_035090.1	65162319	.	T	C	.	.	MAF_INRAE=13.924;MAF_USDA=10.588
NC_035090.1	65162546	.	A	C	.	.	MAF_INRAE=11.667;MAF_USDA=3.279
NC_035090.1	65162707	.	C	T	.	.	MAF_USDA=1.639
NC_035090.1	65162709	.	C	T	.	.	MAF_INRAE=5.833;MAF_USDA=2.459
NC_035090.1	65162721	.	C	T	.	.	MAF_INRAE=8.861
NC_035090.1	65162949	.	A	C	.	.	MAF_INRAE=8.861
NC_035090.1	65162962	.	G	T	.	.	MAF_USDA=3.279
NC_035090.1	65162965	.	A	T	.	.	MAF_INRAE=13.924;MAF_USDA=10.0
NC_035090.1	65163021	.	C	G	.	.	MAF_INRAE=18.987;MAF_USDA=46.471
NC_035090.1	65163031	.	T	A	.	.	MAF_INRAE=17.089;MAF_USDA=27.049
NC_035090.1	65163033	.	G	C	.	.	MAF_INRAE=43.333;MAF_USDA=3.529
NC_035090.1	65163195	.	T	G	.	.	MAF_INRAE=35.443;MAF_USDA=8.333
NC_035090.1	65163229	.	C	A	.	.	MAF_USDA=4.918
NC_035090.1	65163470	.	A	T	.	.	MAF_USDA=1.639
NC_035090.1	65163477	.	C	T	.	.	MAF_INRAE=21.053;MAF_USDA=8.824
NC_035090.1	65163482	.	T	A	.	.	MAF_USDA=1.639
NC_035090.1	65163484	.	A	G	.	.	MAF_INRAE=28.481;MAF_USDA=28.235
NC_035090.1	65163541	.	A	G	.	.	MAF_INRAE=27.848;MAF_USDA=28.235
NC_035090.1	65163544	.	G	A	.	.	MAF_INRAE=30.0;MAF_USDA=28.824
NC_035090.1	65163592	.	C	T	.	.	MAF_INRAE=10.526;MAF_USDA=1.639
NC_035090.1	65163654	.	A	C	.	.	MAF_USDA=3.279
NC_035090.1	65163672	.	C	T	.	.	MAF_INRAE=3.333;MAF_USDA=6.471
NC_035090.1	65163726	.	G	A	.	.	MAF_INRAE=28.481;MAF_USDA=28.235
NC_035090.1	65163827	.	T	C	.	.	MAF_USDA=4.918
NC_035090.1	65164009	.	A	T	.	.	MAF_INRAE=36.709;MAF_USDA=30.588
NC_035090.1	65164024	.	C	T	.	.	MAF_USDA=3.279
NC_035090.1	65164038	.	T	A,G	.	.	MAF_INRAE=10.526;MAF_USDA=8.333
NC_035090.1	65164046	.	C	A	.	.	MAF_INRAE=34.81;MAF_USDA=8.333
NC_035090.1	65164143	.	T	C	.	.	MAF_INRAE=36.709;MAF_USDA=30.0
NC_035090.1	65164199	.	T	G	.	.	MAF_USDA=6.557
NC_035090.1	65164268	.	G	A	.	.	MAF_USDA=3.529
NC_035090.1	65164271	.	G	A	.	.	MAF_INRAE=21.053;MAF_USDA=9.412
NC_035090.1	65164451	.	C	T	.	.	MAF_INRAE=27.215;MAF_USDA=27.059
NC_035090.1	65164541	.	G	A	.	.	MAF_USDA=4.918
NC_035090.1	65164616	.	T	C	.	.	MAF_USDA=2.459
NC_035090.1	65164665	.	G	C	.	.	MAF_USDA=4.167
NC_035090.1	65164717	.	A	T	.	.	MAF_USDA=5.882
NC_035090.1	65164722	.	A	T	.	.	MAF_USDA=2.459
NC_035090.1	65164723	.	T	A	.	.	MAF_USDA=6.25
NC_035090.1	65164724	.	T	G	.	.	MAF_INRAE=3.333;MAF_USDA=4.118
NC_035090.1	65164726	.	A	T	.	.	MAF_USDA=3.529
NC_035090.1	65164746	.	A	T	.	.	MAF_USDA=8.197
NC_035090.1	65164765	.	G	C	.	.	MAF_INRAE=35.443;MAF_USDA=8.333
NC_035090.1	65164790	.	G	T	.	.	MAF_INRAE=10.526;MAF_USDA=13.529
NC_035090.1	65164851	.	C	G	.	.	MAF_USDA=4.098
NC_035090.1	65164882	.	G	T	.	.	MAF_USDA=2.459
NC_035090.1	65164943	.	C	T	.	.	MAF_USDA=1.639
NC_035090.1	65165044	.	C	T	.	.	MAF_USDA=4.918
NC_035090.1	65165066	.	C	T	.	.	MAF_INRAE=35.443;MAF_USDA=8.333
NC_035090.1	65165101	.	T	C	.	.	MAF_INRAE=28.481;MAF_USDA=26.471
NC_035090.1	65165128	.	T	A	.	.	MAF_USDA=7.377
NC_035090.1	65165131	.	C	T	.	.	MAF_USDA=7.377
NC_035090.1	65165133	.	G	C	.	.	MAF_USDA=7.377
NC_035090.1	65165140	.	A	T	.	.	MAF_USDA=9.016
NC_035090.1	65165147	.	T	C	.	.	MAF_USDA=8.197
NC_035090.1	65165152	.	A	G	.	.	MAF_USDA=9.016
NC_035090.1	65165166	.	G	A	.	.	MAF_INRAE=34.177;MAF_USDA=40.0
NC_035090.1	65165192	.	A	C	.	.	MAF_INRAE=12.658;MAF_USDA=13.934
NC_035090.1	65165196	.	T	G	.	.	MAF_INRAE=28.481;MAF_USDA=28.824
NC_035090.1	65165217	.	C	G	.	.	MAF_USDA=2.459
NC_035090.1	65165232	.	A	G	.	.	MAF_INRAE=28.481;MAF_USDA=28.824
NC_035090.1	65165271	.	C	T	.	.	MAF_USDA=1.639
NC_035090.1	65165364	.	C	T	.	.	MAF_INRAE=34.81;MAF_USDA=8.333
NC_035090.1	65165454	.	T	C	.	.	MAF_INRAE=28.481;MAF_USDA=33.333
NC_035090.1	65165625	.	T	A	.	.	MAF_INRAE=8.861;MAF_USDA=2.459
NC_035090.1	65165626	.	C	T	.	.	MAF_INRAE=35.443;MAF_USDA=8.333
NC_035090.1	65165671	.	C	T	.	.	MAF_INRAE=35.443;MAF_USDA=8.333
NC_035090.1	65165702	.	G	A	.	.	MAF_USDA=1.639
NC_035090.1	65165703	.	C	T	.	.	MAF_USDA=1.639
NC_035090.1	65165762	.	G	A	.	.	MAF_USDA=8.197
NC_035090.1	65165790	.	G	T	.	.	MAF_INRAE=3.333;MAF_USDA=6.471
NC_035090.1	65165849	.	G	T	.	.	MAF_USDA=1.639
NC_035090.1	65165878	.	G	A	.	.	MAF_USDA=1.639
NC_035090.1	65165925	.	T	C	.	.	MAF_INRAE=1.667
NC_035090.1	65165930	.	T	G	.	.	MAF_INRAE=1.667
NC_035090.1	65165935	.	G	A	.	.	MAF_INRAE=1.667
NC_035090.1	65165936	.	A	G	.	.	MAF_INRAE=1.667
NC_035090.1	65165939	.	G	A	.	.	MAF_USDA=1.639
NC_035090.1	65165942	.	T	G	.	.	MAF_INRAE=4.167
NC_035090.1	65165951	.	A	G	.	.	MAF_INRAE=5.0;MAF_USDA=5.294
NC_035090.1	65165968	.	C	A	.	.	MAF_INRAE=38.608;MAF_USDA=28.824
NC_035090.1	65165985	.	A	G	.	.	MAF_INRAE=16.667;MAF_USDA=3.279
NC_035090.1	65165986	.	T	C	.	.	MAF_INRAE=16.667;MAF_USDA=3.529
NC_035090.1	65165989	.	C	G	.	.	MAF_INRAE=5.833;MAF_USDA=2.459
NC_035090.1	65165990	.	A	G	.	.	MAF_INRAE=16.667;MAF_USDA=3.279
NC_035090.1	65165995	.	A	T	.	.	MAF_INRAE=17.5;MAF_USDA=3.529
NC_035090.1	65166004	.	T	C	.	.	MAF_INRAE=17.5;MAF_USDA=4.118
NC_035090.1	65166011	.	C	A	.	.	MAF_INRAE=15.0;MAF_USDA=2.941
NC_035090.1	65166014	.	G	T	.	.	MAF_INRAE=15.0;MAF_USDA=2.353
NC_035090.1	65166017	.	T	A	.	.	MAF_INRAE=15.0;MAF_USDA=3.529
NC_035090.1	65166020	.	C	T	.	.	MAF_INRAE=32.278;MAF_USDA=8.333
NC_035090.1	65166040	.	G	T	.	.	MAF_INRAE=14.167;MAF_USDA=4.706
NC_035090.1	65166042	.	A	T	.	.	MAF_INRAE=13.333;MAF_USDA=4.118
NC_035090.1	65166044	.	C	T	.	.	MAF_INRAE=13.333;MAF_USDA=8.824
NC_035090.1	65166050	.	C	T	.	.	MAF_INRAE=32.278;MAF_USDA=8.333
NC_035090.1	65166051	.	G	A	.	.	MAF_USDA=5.738
NC_035090.1	65166054	.	G	A	.	.	MAF_INRAE=14.167;MAF_USDA=2.353
NC_035090.1	65166071	.	G	A	.	.	MAF_USDA=1.639
NC_035090.1	65166072	.	C	T	.	.	MAF_INRAE=12.5;MAF_USDA=2.353
NC_035090.1	65166073	.	T	G	.	.	MAF_INRAE=12.5;MAF_USDA=4.167
NC_035090.1	65166085	.	C	T	.	.	MAF_INRAE=10.833;MAF_USDA=1.639
NC_035090.1	65166092	.	C	A	.	.	MAF_INRAE=5.833
NC_035090.1	65166111	.	T	C	.	.	MAF_INRAE=1.667
NC_035090.1	65166112	.	G	A	.	.	MAF_INRAE=1.667
NC_035090.1	65166116	.	C	T	.	.	MAF_USDA=1.639
NC_035090.1	65166122	.	C	T	.	.	MAF_INRAE=1.667
NC_035090.1	65166131	.	C	T	.	.	MAF_INRAE=1.667
NC_035090.1	65166266	.	C	T	.	.	MAF_INRAE=34.81;MAF_USDA=8.333
NC_035090.1	65166286	.	C	T	.	.	MAF_USDA=1.639
NC_035090.1	65166371	.	G	A	.	.	MAF_INRAE=8.861;MAF_USDA=2.459
NC_035090.1	65166380	.	G	A	.	.	MAF_USDA=3.279
NC_035090.1	65166479	.	C	T	.	.	MAF_INRAE=2.5
NC_035090.1	65166504	.	T	G	.	.	MAF_INRAE=36.709;MAF_USDA=25.882
NC_035090.1	65166529	.	C	G	.	.	MAF_INRAE=8.228;MAF_USDA=2.459
NC_035090.1	65166532	.	G	A	.	.	MAF_INRAE=4.167;MAF_USDA=4.918
NC_035090.1	65166595	.	G	T	.	.	MAF_USDA=4.098
NC_035090.1	65166677	.	T	A	.	.	MAF_INRAE=35.443;MAF_USDA=8.333
NC_035090.1	65166684	.	G	A	.	.	MAF_USDA=2.459
NC_035090.1	65166708	.	G	C	.	.	MAF_USDA=2.459
NC_035090.1	65166773	.	G	A	.	.	MAF_INRAE=10.526;MAF_USDA=1.639
NC_035090.1	65166812	.	G	T	.	.	MAF_INRAE=8.861
NC_035090.1	65166813	.	C	T	.	.	MAF_INRAE=5.0
NC_035090.1	65166837	.	C	A	.	.	MAF_USDA=1.639
NC_035090.1	65166922	.	G	A	.	.	MAF_USDA=4.098
NC_035090.1	65166969	.	G	A	.	.	MAF_USDA=1.639
NC_035090.1	65166974	.	G	C	.	.	MAF_USDA=1.639
NC_035090.1	65166978	.	G	A	.	.	MAF_INRAE=35.443;MAF_USDA=8.333
NC_035090.1	65166999	.	G	A	.	.	MAF_INRAE=35.443;MAF_USDA=8.333
NC_035090.1	65167081	.	G	T	.	.	MAF_USDA=1.639
NC_035090.1	65167135	.	C	T	.	.	MAF_USDA=2.459
NC_035090.1	65167216	.	G	C	.	.	MAF_INRAE=10.526;MAF_USDA=12.353
NC_035090.1	65167366	.	G	A	.	.	MAF_INRAE=36.076;MAF_USDA=30.588
NC_035090.1	65167389	.	C	T	.	.	MAF_INRAE=36.076;MAF_USDA=36.471
NC_035090.1	65167478	.	G	A	.	.	MAF_INRAE=36.076;MAF_USDA=29.412
NC_035090.1	65167664	.	T	A	.	.	MAF_USDA=1.639
NC_035090.1	65167786	.	C	T	.	.	MAF_USDA=2.459
NC_035090.1	65167809	.	G	A	.	.	MAF_USDA=1.639
NC_035090.1	65167823	.	A	G	.	.	MAF_USDA=2.459
NC_035090.1	65167905	.	G	T	.	.	MAF_USDA=5.738
NC_035090.1	65167997	.	C	T	.	.	MAF_INRAE=5.833;MAF_USDA=30.0
NC_035090.1	65168070	.	G	A	.	.	MAF_INRAE=10.526;MAF_USDA=1.639
NC_035090.1	65168073	.	A	C	.	.	MAF_INRAE=12.658;MAF_USDA=4.918
NC_035090.1	65168111	.	A	C	.	.	MAF_USDA=12.5
NC_035090.1	65168112	.	A	C	.	.	MAF_USDA=6.25
NC_035090.1	65168120	.	A	T	.	.	MAF_INRAE=36.076;MAF_USDA=27.083
NC_035090.1	65168175	.	C	A	.	.	MAF_INRAE=8.861;MAF_USDA=2.459
NC_035090.1	65168213	.	T	G	.	.	MAF_INRAE=21.053;MAF_USDA=2.941
NC_035090.1	65168232	.	A	G	.	.	MAF_INRAE=10.526;MAF_USDA=1.667
NC_035090.1	65168257	.	A	C	.	.	MAF_USDA=2.459
NC_035090.1	65168263	.	A	T	.	.	MAF_USDA=2.459
NC_035090.1	65168273	.	G	A	.	.	MAF_USDA=2.459
NC_035090.1	65168307	.	A	T	.	.	MAF_USDA=10.119
NC_035090.1	65168329	.	A	G	.	.	MAF_USDA=2.5
NC_035090.1	65168336	.	A	C	.	.	MAF_INRAE=3.333;MAF_USDA=5.952
NC_035090.1	65168355	.	C	T	.	.	MAF_USDA=3.333
NC_035090.1	65168404	.	A	C	.	.	MAF_USDA=1.765
NC_035090.1	65168495	.	A	T	.	.	MAF_INRAE=35.443;MAF_USDA=8.333
NC_035090.1	65168528	.	A	C	.	.	MAF_INRAE=35.443;MAF_USDA=8.333
NC_035090.1	65168606	.	A	C	.	.	MAF_INRAE=8.861;MAF_USDA=13.934
NC_035090.1	65168613	.	C	T	.	.	MAF_USDA=1.639
NC_035090.1	65168673	.	A	C	.	.	MAF_USDA=1.639
NC_035090.1	65168683	.	C	T	.	.	MAF_USDA=3.279
NC_035090.1	65168762	.	T	G	.	.	MAF_INRAE=20.253;MAF_USDA=22.941
NC_035090.1	65168850	.	G	C	.	.	MAF_USDA=4.098
NC_035090.1	65168961	.	G	T	.	.	MAF_INRAE=8.228
NC_035090.1	65169006	.	G	A	.	.	MAF_INRAE=35.443;MAF_USDA=8.333
NC_035090.1	65169060	.	G	T	.	.	MAF_USDA=1.639
NC_035090.1	65169169	.	A	C	.	.	MAF_INRAE=28.481;MAF_USDA=27.647
NC_035090.1	65169188	.	T	C	.	.	MAF_INRAE=44.304;MAF_USDA=24.118
NC_035090.1	65169189	.	G	A	.	.	MAF_INRAE=10.833;MAF_USDA=45.294
NC_035090.1	65169340	.	C	T	.	.	MAF_INRAE=21.053;MAF_USDA=7.059
NC_035090.1	65169415	.	C	T	.	.	MAF_INRAE=8.861
NC_035090.1	65169483	.	T	C	.	.	MAF_USDA=3.279
NC_035090.1	65169625	.	T	C	.	.	MAF_USDA=3.279
NC_035090.1	65169805	.	C	T	.	.	MAF_USDA=1.639
NC_035090.1	65169869	.	G	A	.	.	MAF_USDA=5.738
NC_035090.1	65169888	.	C	T	.	.	MAF_USDA=4.098
NC_035090.1	65169894	.	A	C	.	.	MAF_INRAE=36.076;MAF_USDA=33.529
NC_035090.1	65169926	.	A	T	.	.	MAF_USDA=4.167
NC_035090.1	65170004	.	T	C	.	.	MAF_INRAE=8.861
NC_035090.1	65170008	.	C	G	.	.	MAF_INRAE=34.81;MAF_USDA=8.333
NC_035090.1	65170150	.	T	A	.	.	MAF_USDA=2.459
NC_035090.1	65170227	.	T	G	.	.	MAF_INRAE=37.975;MAF_USDA=10.0
NC_035090.1	65170310	.	A	T	.	.	MAF_INRAE=12.658;MAF_USDA=4.918
NC_035090.1	65170465	.	A	G	.	.	MAF_INRAE=37.342;MAF_USDA=11.31
NC_035090.1	65170473	.	C	T	.	.	MAF_INRAE=8.861
NC_035090.1	65170666	.	T	G	.	.	MAF_USDA=1.639
NC_035090.1	65170723	.	G	A	.	.	MAF_USDA=4.918
NC_035090.1	65170816	.	A	T	.	.	MAF_INRAE=37.975;MAF_USDA=12.353
NC_035090.1	65170850	.	G	A	.	.	MAF_INRAE=37.975;MAF_USDA=11.176
NC_035090.1	65171002	.	G	A	.	.	MAF_INRAE=10.526
NC_035090.1	65171037	.	G	T	.	.	MAF_USDA=2.459
NC_035090.1	65171049	.	T	C	.	.	MAF_INRAE=37.975;MAF_USDA=18.75
NC_035090.1	65171076	.	T	C	.	.	MAF_INRAE=33.544;MAF_USDA=41.176
NC_035090.1	65171079	.	A	G	.	.	MAF_USDA=1.639
NC_035090.1	65171329	.	T	A	.	.	MAF_INRAE=21.053;MAF_USDA=2.941
NC_035090.1	65171521	.	C	T	.	.	MAF_INRAE=9.167;MAF_USDA=7.647
NC_035090.1	65171716	.	A	C	.	.	MAF_INRAE=10.526;MAF_USDA=1.639
NC_035090.1	65171924	.	C	T	.	.	MAF_USDA=3.279
NC_035090.1	65172070	.	C	T	.	.	MAF_USDA=1.639
NC_035090.1	65172159	.	G	A	.	.	MAF_INRAE=35.443;MAF_USDA=10.417
NC_035090.1	65172204	.	T	G	.	.	MAF_INRAE=10.526
NC_035090.1	65172398	.	G	T	.	.	MAF_USDA=7.377
NC_035090.1	65172769	.	G	A	.	.	MAF_INRAE=48.734;MAF_USDA=15.294
NC_035090.1	65172832	.	C	T	.	.	MAF_USDA=1.639
NC_035090.1	65172972	.	C	T	.	.	MAF_INRAE=20.253;MAF_USDA=43.529
NC_035090.1	65173004	.	T	C	.	.	MAF_INRAE=17.722;MAF_USDA=11.765
NC_035090.1	65173060	.	T	C	.	.	MAF_INRAE=20.253;MAF_USDA=42.941
NC_035090.1	65173306	.	T	A	.	.	MAF_USDA=1.639
NC_035090.1	65173474	.	G	A	.	.	MAF_USDA=4.918
NC_035090.1	65173661	.	C	T	.	.	MAF_USDA=4.918
NC_035090.1	65173738	.	T	A	.	.	MAF_USDA=3.279
NC_035090.1	65173819	.	G	T	.	.	MAF_USDA=2.459
NC_035090.1	65174138	.	A	G	.	.	MAF_USDA=3.279
NC_035090.1	65174226	.	A	G	.	.	MAF_USDA=3.279
NC_035090.1	65174306	.	G	A	.	.	MAF_INRAE=28.481;MAF_USDA=27.647
NC_035090.1	65174393	.	T	A	.	.	MAF_USDA=4.918
NC_035090.1	65174395	.	G	A	.	.	MAF_USDA=1.639
NC_035090.1	65174445	.	C	A	.	.	MAF_USDA=1.639
NC_035090.1	65174446	.	G	A	.	.	MAF_USDA=1.639
NC_035090.1	65174536	.	A	G	.	.	MAF_INRAE=28.481;MAF_USDA=38.235
NC_035090.1	65174565	.	T	A	.	.	MAF_INRAE=10.127;MAF_USDA=2.5
NC_035090.1	65174618	.	A	C	.	.	MAF_USDA=11.905
NC_035090.1	65174672	.	T	G	.	.	MAF_USDA=4.098
NC_035090.1	65174703	.	C	T	.	.	MAF_USDA=2.459
NC_035090.1	65174704	.	A	G	.	.	MAF_INRAE=46.203;MAF_USDA=40.0
NC_035090.1	65174863	.	T	C	.	.	MAF_INRAE=28.481;MAF_USDA=27.647
NC_035090.1	65175012	.	C	A	.	.	MAF_USDA=3.279
NC_035090.1	65175045	.	C	A	.	.	MAF_USDA=15.574
NC_035090.1	65175104	.	G	A	.	.	MAF_INRAE=29.114;MAF_USDA=27.647
NC_035090.1	65175267	.	C	A	.	.	MAF_INRAE=10.759;MAF_USDA=2.459
NC_035090.1	65175298	.	G	A	.	.	MAF_USDA=3.279
NC_035090.1	65175319	.	C	T	.	.	MAF_USDA=13.934
NC_035090.1	65175320	.	G	T	.	.	MAF_INRAE=27.848;MAF_USDA=27.647
NC_035090.1	65175385	.	C	A	.	.	MAF_USDA=4.098
NC_035090.1	65175425	.	A	G	.	.	MAF_USDA=4.918
NC_035090.1	65175792	.	G	A	.	.	MAF_USDA=4.918
NC_035090.1	65175851	.	C	T	.	.	MAF_USDA=4.098
NC_035090.1	65176062	.	C	T	.	.	MAF_USDA=1.639
NC_035090.1	65176121	.	T	C	.	.	MAF_INRAE=28.481;MAF_USDA=28.235
NC_035090.1	65176238	.	G	A	.	.	MAF_USDA=2.459
NC_035090.1	65176271	.	C	T	.	.	MAF_INRAE=8.861
NC_035090.1	65176340	.	G	T	.	.	MAF_USDA=4.098
NC_035090.1	65176361	.	T	C	.	.	MAF_USDA=31.176
NC_035090.1	65176415	.	G	T	.	.	MAF_INRAE=3.333;MAF_USDA=5.882
NC_035090.1	65176545	.	A	G	.	.	MAF_USDA=2.459
NC_035090.1	65176563	.	T	G	.	.	MAF_INRAE=28.481;MAF_USDA=27.647
NC_035090.1	65176566	.	G	A	.	.	MAF_INRAE=10.526
NC_035090.1	65176597	.	T	G	.	.	MAF_INRAE=28.481;MAF_USDA=27.647
NC_035090.1	65176599	.	C	A	.	.	MAF_INRAE=10.526;MAF_USDA=4.918
NC_035090.1	65176776	.	G	T	.	.	MAF_INRAE=28.481;MAF_USDA=28.235
NC_035090.1	65176825	.	T	G	.	.	MAF_INRAE=40.506;MAF_USDA=11.446
NC_035090.1	65176830	.	C	A	.	.	MAF_USDA=5.833
NC_035090.1	65176913	.	C	T	.	.	MAF_USDA=3.279
NC_035090.1	65176946	.	G	C	.	.	MAF_INRAE=8.861
NC_035090.1	65176963	.	A	G	.	.	MAF_INRAE=5.833;MAF_USDA=1.639
NC_035090.1	65176977	.	G	A	.	.	MAF_INRAE=28.481;MAF_USDA=27.059
NC_035090.1	65177103	.	G	T	.	.	MAF_USDA=2.459
NC_035090.1	65177113	.	T	A	.	.	MAF_USDA=4.918
NC_035090.1	65177284	.	C	T	.	.	MAF_USDA=2.459
NC_035090.1	65177402	.	G	A	.	.	MAF_INRAE=47.468;MAF_USDA=42.941
NC_035090.1	65177438	.	C	T	.	.	MAF_INRAE=20.886;MAF_USDA=34.118
NC_035090.1	65177502	.	G	T	.	.	MAF_INRAE=15.789;MAF_USDA=45.294
NC_035090.1	65177507	.	C	T	.	.	MAF_INRAE=15.789;MAF_USDA=44.118
NC_035090.1	65177535	.	G	A	.	.	MAF_INRAE=10.526;MAF_USDA=22.941
NC_035090.1	65177556	.	G	T	.	.	MAF_USDA=4.918
NC_035090.1	65177592	.	T	C	.	.	MAF_USDA=4.098
NC_035090.1	65177623	.	C	T	.	.	MAF_INRAE=40.506;MAF_USDA=36.905
NC_035090.1	65177669	.	G	C	.	.	MAF_INRAE=3.333;MAF_USDA=5.882
NC_035090.1	65177688	.	T	C	.	.	MAF_INRAE=35.443;MAF_USDA=8.333
NC_035090.1	65177712	.	G	A	.	.	MAF_USDA=2.459
NC_035090.1	65177713	.	C	T	.	.	MAF_USDA=11.475
NC_035090.1	65177731	.	A	C	.	.	MAF_INRAE=5.063;MAF_USDA=5.882
NC_035090.1	65177741	.	A	G	.	.	MAF_INRAE=6.962;MAF_USDA=47.647
NC_035090.1	65177747	.	G	T	.	.	MAF_USDA=5.738
NC_035090.1	65177772	.	T	C	.	.	MAF_INRAE=10.526;MAF_USDA=43.529
NC_035090.1	65177810	.	A	T	.	.	MAF_USDA=5.738
NC_035090.1	65177922	.	A	C	.	.	MAF_USDA=5.738
NC_035090.1	65177986	.	T	A	.	.	MAF_INRAE=3.333;MAF_USDA=5.882
NC_035090.1	65178005	.	A	G	.	.	MAF_INRAE=8.861
NC_035090.1	65178209	.	G	T	.	.	MAF_INRAE=11.392;MAF_USDA=44.706
NC_035090.1	65178210	.	G	T	.	.	MAF_INRAE=5.0;MAF_USDA=44.706
NC_035090.1	65178224	.	G	A	.	.	MAF_INRAE=11.392;MAF_USDA=44.706
NC_035090.1	65178277	.	C	T	.	.	MAF_USDA=3.279
NC_035090.1	65178553	.	C	A	.	.	MAF_INRAE=25.949;MAF_USDA=9.412
NC_035090.1	65178588	.	A	G	.	.	MAF_USDA=1.639
NC_035090.1	65178745	.	C	A	.	.	MAF_INRAE=9.494;MAF_USDA=4.706
NC_035090.1	65178750	.	A	C	.	.	MAF_INRAE=10.526;MAF_USDA=43.529
NC_035090.1	65179256	.	T	C	.	.	MAF_USDA=9.016
NC_035090.1	65179361	.	T	A	.	.	MAF_INRAE=33.544;MAF_USDA=17.647
NC_035090.1	65179378	.	G	A	.	.	MAF_INRAE=10.526;MAF_USDA=44.118
NC_035090.1	65179394	.	T	G	.	.	MAF_USDA=7.377
NC_035090.1	65179446	.	A	G	.	.	MAF_USDA=1.639
NC_035090.1	65179478	.	T	A	.	.	MAF_INRAE=10.526;MAF_USDA=44.118
NC_035090.1	65179583	.	A	C	.	.	MAF_INRAE=10.526;MAF_USDA=45.882
NC_035090.1	65179671	.	G	T	.	.	MAF_INRAE=10.526;MAF_USDA=44.118
NC_035090.1	65179748	.	A	T	.	.	MAF_USDA=1.639
NC_035090.1	65179830	.	A	C	.	.	MAF_USDA=5.738
NC_035090.1	65179846	.	G	A	.	.	MAF_USDA=1.639
NC_035090.1	65179874	.	A	G	.	.	MAF_INRAE=10.526;MAF_USDA=43.529
NC_035090.1	65179876	.	T	C	.	.	MAF_INRAE=43.333;MAF_USDA=7.059
NC_035090.1	65180104	.	G	A	.	.	MAF_INRAE=10.526;MAF_USDA=41.765
NC_035090.1	65180198	.	T	C	.	.	MAF_INRAE=10.127;MAF_USDA=46.429
NC_035090.1	65180232	.	T	C	.	.	MAF_INRAE=37.975;MAF_USDA=6.471
NC_035090.1	65180262	.	G	A	.	.	MAF_USDA=3.279
NC_035090.1	65180338	.	T	C	.	.	MAF_USDA=1.639
NC_035090.1	65180342	.	G	A	.	.	MAF_USDA=4.098
NC_035090.1	65180383	.	C	T	.	.	MAF_USDA=4.098
NC_035090.1	65180473	.	C	A	.	.	MAF_USDA=4.098
NC_035090.1	65180499	.	G	A	.	.	MAF_INRAE=8.861;MAF_USDA=4.918
NC_035090.1	65180584	.	C	T	.	.	MAF_USDA=3.279
NC_035090.1	65180678	.	T	C	.	.	MAF_USDA=41.765
NC_035090.1	65180695	.	A	T	.	.	MAF_USDA=1.639
NC_035090.1	65180863	.	C	T	.	.	MAF_USDA=1.639
NC_035090.1	65180902	.	G	T	.	.	MAF_USDA=4.918
NC_035090.1	65180925	.	C	A	.	.	MAF_USDA=4.918
NC_035090.1	65181009	.	T	A	.	.	MAF_USDA=13.934
NC_035090.1	65181053	.	C	A	.	.	MAF_INRAE=10.526;MAF_USDA=44.118
NC_035090.1	65181093	.	A	C	.	.	MAF_INRAE=10.526
NC_035090.1	65181147	.	A	T	.	.	MAF_USDA=8.197
NC_035090.1	65181195	.	A	T	.	.	MAF_USDA=3.279
NC_035090.1	65181199	.	T	C	.	.	MAF_USDA=12.295
NC_035090.1	65181493	.	A	G	.	.	MAF_INRAE=10.526;MAF_USDA=41.176
NC_035090.1	65181657	.	G	A	.	.	MAF_INRAE=47.468;MAF_USDA=50.0
NC_035090.1	65181810	.	G	T	.	.	MAF_USDA=1.639
NC_035090.1	65181856	.	C	A	.	.	MAF_INRAE=3.333;MAF_USDA=7.059
NC_035090.1	65181878	.	T	A	.	.	MAF_USDA=1.639
NC_035090.1	65181925	.	A	T	.	.	MAF_INRAE=10.526;MAF_USDA=45.294
NC_035090.1	65181936	.	A	G	.	.	MAF_INRAE=44.937;MAF_USDA=36.471
NC_035090.1	65182003	.	A	T	.	.	MAF_USDA=6.557
NC_035090.1	65182014	.	G	T	.	.	MAF_INRAE=8.861;MAF_USDA=2.459
NC_035090.1	65182197	.	T	C	.	.	MAF_USDA=6.667
NC_035090.1	65182238	.	G	A	.	.	MAF_USDA=4.918
NC_035090.1	65182276	.	G	A	.	.	MAF_INRAE=10.526
NC_035090.1	65182322	.	T	C	.	.	MAF_INRAE=49.367;MAF_USDA=5.882
NC_035090.1	65182596	.	G	A	.	.	MAF_USDA=6.557
NC_035090.1	65182703	.	C	T	.	.	MAF_INRAE=10.526;MAF_USDA=2.459
NC_035090.1	65182868	.	G	A	.	.	MAF_INRAE=48.734;MAF_USDA=5.294
NC_035090.1	65182878	.	C	A	.	.	MAF_USDA=2.459
NC_035090.1	65182888	.	C	T	.	.	MAF_USDA=2.459
NC_035090.1	65182934	.	C	A	.	.	MAF_INRAE=3.333;MAF_USDA=6.471
NC_035090.1	65183149	.	T	G	.	.	MAF_USDA=10.656
NC_035090.1	65183478	.	C	T	.	.	MAF_USDA=12.941
NC_035090.1	65183488	.	A	G	.	.	MAF_USDA=42.941
NC_035090.1	65183497	.	C	G	.	.	MAF_USDA=4.098
NC_035090.1	65183506	.	C	T	.	.	MAF_USDA=13.529
NC_035090.1	65183517	.	G	A	.	.	MAF_USDA=11.176
NC_035090.1	65183595	.	C	A	.	.	MAF_USDA=2.459
NC_035090.1	65183805	.	A	G	.	.	MAF_USDA=44.706
NC_035090.1	65183810	.	G	A	.	.	MAF_USDA=18.824
NC_035090.1	65183856	.	A	C	.	.	MAF_USDA=50.0
NC_035090.1	65183874	.	A	G	.	.	MAF_USDA=12.5
NC_035090.1	65183993	.	A	C	.	.	MAF_USDA=8.235
NC_035090.1	65184264	.	G	A	.	.	MAF_INRAE=44.937;MAF_USDA=9.412
NC_035090.1	65184283	.	A	G	.	.	MAF_USDA=1.639
NC_035090.1	65184357	.	G	T	.	.	MAF_USDA=44.706
NC_035090.1	65184405	.	A	C	.	.	MAF_INRAE=10.526;MAF_USDA=44.706
NC_035090.1	65184590	.	G	A	.	.	MAF_USDA=8.197
NC_035090.1	65184593	.	A	T	.	.	MAF_USDA=8.197
NC_035090.1	65184659	.	T	G	.	.	MAF_INRAE=10.526
NC_035090.1	65184806	.	G	A	.	.	MAF_INRAE=39.873;MAF_USDA=30.588
NC_035090.1	65184808	.	A	C	.	.	MAF_USDA=1.639
NC_035090.1	65184878	.	G	T	.	.	MAF_USDA=4.167
NC_035090.1	65184897	.	A	C	.	.	MAF_INRAE=8.861;MAF_USDA=6.471
NC_035090.1	65184950	.	G	T	.	.	MAF_INRAE=31.579;MAF_USDA=9.412
NC_035090.1	65184955	.	T	A	.	.	MAF_INRAE=15.0;MAF_USDA=19.277
NC_035090.1	65184956	.	A	T	.	.	MAF_USDA=5.085
NC_035090.1	65184978	.	G	T	.	.	MAF_USDA=1.639
NC_035090.1	65184986	.	T	A	.	.	MAF_USDA=4.918
NC_035090.1	65185160	.	A	G	.	.	MAF_USDA=1.639
NC_035090.1	65185188	.	A	G	.	.	MAF_INRAE=10.127;MAF_USDA=5.738
NC_035090.1	65185195	.	A	C	.	.	MAF_INRAE=3.333;MAF_USDA=7.059
NC_035090.1	65185232	.	A	T	.	.	MAF_INRAE=10.127
NC_035090.1	65185286	.	T	A	.	.	MAF_INRAE=10.526
NC_035090.1	65185322	.	C	T	.	.	MAF_INRAE=10.526;MAF_USDA=1.639
NC_035090.1	65185363	.	A	T	.	.	MAF_USDA=4.098
NC_035090.1	65185387	.	T	C	.	.	MAF_USDA=4.098
NC_035090.1	65185467	.	A	G	.	.	MAF_INRAE=44.304;MAF_USDA=20.588
NC_035090.1	65185470	.	G	A	.	.	MAF_USDA=1.639
NC_035090.1	65185493	.	G	A	.	.	MAF_USDA=8.235
NC_035090.1	65185565	.	A	T	.	.	MAF_USDA=11.475
NC_035090.1	65185628	.	T	G	.	.	MAF_INRAE=44.937;MAF_USDA=21.176
NC_035090.1	65185677	.	G	C	.	.	MAF_INRAE=10.127
NC_035090.1	65185761	.	C	T	.	.	MAF_INRAE=44.937;MAF_USDA=20.588
NC_035090.1	65185831	.	T	C	.	.	MAF_USDA=7.647
NC_035090.1	65185911	.	G	T	.	.	MAF_USDA=7.647
NC_035090.1	65185912	.	A	C	.	.	MAF_INRAE=5.833;MAF_USDA=1.639
NC_035090.1	65185942	.	C	T	.	.	MAF_USDA=2.5
NC_035090.1	65185975	.	G	A	.	.	MAF_INRAE=2.5;MAF_USDA=14.118
NC_035090.1	65186007	.	A	G	.	.	MAF_USDA=4.098
NC_035090.1	65186014	.	G	A	.	.	MAF_USDA=1.639
NC_035090.1	65186019	.	G	A	.	.	MAF_USDA=4.098
NC_035090.1	65186150	.	T	C	.	.	MAF_USDA=3.279
NC_035090.1	65186155	.	A	G	.	.	MAF_USDA=2.459
NC_035090.1	65186251	.	A	C	.	.	MAF_INRAE=47.468;MAF_USDA=22.941
NC_035090.1	65186328	.	G	T	.	.	MAF_USDA=7.647
NC_035090.1	65186389	.	G	A	.	.	MAF_USDA=1.639
NC_035090.1	65186533	.	T	C	.	.	MAF_INRAE=10.127;MAF_USDA=4.918
NC_035090.1	65186681	.	G	A	.	.	MAF_USDA=2.459
NC_035090.1	65186783	.	A	C	.	.	MAF_INRAE=12.025;MAF_USDA=7.059
NC_035090.1	65186849	.	G	A	.	.	MAF_USDA=1.639
NC_035090.1	65186979	.	A	G	.	.	MAF_USDA=4.918
NC_035090.1	65187010	.	T	C	.	.	MAF_USDA=33.607
NC_035090.1	65187060	.	C	T	.	.	MAF_USDA=1.639
NC_035090.1	65187088	.	C	A	.	.	MAF_INRAE=12.658;MAF_USDA=47.647
NC_035090.1	65187149	.	C	A	.	.	MAF_INRAE=12.658;MAF_USDA=46.471
NC_035090.1	65187384	.	G	A	.	.	MAF_USDA=1.639
NC_035090.1	65187460	.	G	T	.	.	MAF_USDA=4.098
NC_035090.1	65187494	.	A	T	.	.	MAF_USDA=1.639
NC_035090.1	65187525	.	A	T	.	.	MAF_USDA=1.639
NC_035090.1	65187573	.	T	G	.	.	MAF_USDA=1.695
NC_035090.1	65187844	.	C	T	.	.	MAF_INRAE=22.152;MAF_USDA=42.771
NC_035090.1	65188008	.	C	G	.	.	MAF_INRAE=12.658;MAF_USDA=40.164
NC_035090.1	65188014	.	C	A	.	.	MAF_USDA=9.016
NC_035090.1	65188232	.	T	G	.	.	MAF_INRAE=18.421
NC_035090.1	65189647	.	T	A	.	.	MAF_INRAE=5.263
NC_035090.1	65189742	.	A	G	.	.	MAF_USDA=1.639
NC_035090.1	65190071	.	G	C	.	.	MAF_INRAE=12.658;MAF_USDA=44.118
NC_035090.1	65190087	.	G	A	.	.	MAF_USDA=1.639
NC_035090.1	65190100	.	A	T	.	.	MAF_INRAE=12.658;MAF_USDA=40.0
NC_035090.1	65190186	.	T	C	.	.	MAF_INRAE=26.582;MAF_USDA=10.0
NC_035090.1	65190356	.	A	T	.	.	MAF_USDA=3.279
NC_035090.1	65190471	.	G	T	.	.	MAF_INRAE=5.833;MAF_USDA=1.639
NC_035090.1	65190510	.	A	C	.	.	MAF_USDA=1.639
NC_035090.1	65190583	.	G	A	.	.	MAF_USDA=2.459
NC_035090.1	65190703	.	G	A	.	.	MAF_USDA=1.639
NC_035090.1	65190865	.	G	A	.	.	MAF_USDA=13.115
NC_035090.1	65190898	.	C	A	.	.	MAF_INRAE=42.105;MAF_USDA=48.235
NC_035090.1	65190935	.	C	T	.	.	MAF_USDA=2.459
NC_035090.1	65191105	.	G	C	.	.	MAF_USDA=8.197
NC_035090.1	65191252	.	G	A	.	.	MAF_USDA=10.588
NC_035090.1	65191419	.	A	C	.	.	MAF_USDA=3.279
NC_035090.1	65191445	.	G	T	.	.	MAF_USDA=5.294
NC_035090.1	65191487	.	A	T	.	.	MAF_INRAE=21.053;MAF_USDA=3.279
NC_035090.1	65191492	.	T	C	.	.	MAF_INRAE=21.053;MAF_USDA=4.098
NC_035090.1	65191509	.	C	A	.	.	MAF_USDA=5.294
NC_035090.1	65191574	.	A	C	.	.	MAF_USDA=4.098
NC_035090.1	65191579	.	A	G	.	.	MAF_INRAE=44.937;MAF_USDA=35.882
NC_035090.1	65191671	.	A	T	.	.	MAF_USDA=4.918
NC_035090.1	65191696	.	G	T	.	.	MAF_USDA=5.294
NC_035090.1	65191697	.	G	A	.	.	MAF_INRAE=39.873;MAF_USDA=36.471
NC_035090.1	65191716	.	G	T	.	.	MAF_USDA=1.639
NC_035090.1	65191760	.	T	C	.	.	MAF_USDA=10.417
NC_035090.1	65191932	.	G	T	.	.	MAF_INRAE=21.053;MAF_USDA=6.557
NC_035090.1	65191936	.	T	C	.	.	MAF_USDA=6.557
NC_035090.1	65191967	.	G	T	.	.	MAF_USDA=4.918
NC_035090.1	65192024	.	C	A	.	.	MAF_USDA=5.738
NC_035090.1	65192296	.	T	C	.	.	MAF_INRAE=35.0;MAF_USDA=27.083
NC_035090.1	65192331	.	G	T	.	.	MAF_INRAE=10.526;MAF_USDA=1.639
NC_035090.1	65192344	.	A	G	.	.	MAF_USDA=1.639
NC_035090.1	65192386	.	G	T	.	.	MAF_INRAE=10.526;MAF_USDA=1.639
NC_035090.1	65192388	.	A	T	.	.	MAF_USDA=19.672
NC_035090.1	65192430	.	G	T	.	.	MAF_USDA=13.934
NC_035090.1	65192600	.	G	A	.	.	MAF_INRAE=10.127;MAF_USDA=2.459
NC_035090.1	65192667	.	C	A	.	.	MAF_INRAE=6.667
NC_035090.1	65192726	.	T	A	.	.	MAF_USDA=2.459
NC_035090.1	65192729	.	A	C	.	.	MAF_USDA=1.639
NC_035090.1	65192730	.	G	T	.	.	MAF_USDA=2.5
NC_035090.1	65193890	.	C	T	.	.	MAF_INRAE=36.667
NC_035090.1	65194258	.	A	T	.	.	MAF_INRAE=35.0
NC_035090.1	65194330	.	A	G	.	.	MAF_INRAE=10.833
NC_035090.1	65194366	.	A	C	.	.	MAF_INRAE=35.833
NC_035090.1	65194379	.	T	A	.	.	MAF_INRAE=35.833
NC_035090.1	65194725	.	G	C	.	.	MAF_INRAE=5.0
NC_035090.1	65194752	.	G	C	.	.	MAF_INRAE=35.0
NC_035090.1	65194950	.	A	T	.	.	MAF_INRAE=35.0
NC_035090.1	65195187	.	T	G	.	.	MAF_INRAE=10.0
NC_035090.1	65195519	.	A	T	.	.	MAF_INRAE=36.667
NC_035090.1	65195765	.	C	A	.	.	MAF_INRAE=5.0
NC_035090.1	65195770	.	T	C	.	.	MAF_INRAE=5.833
NC_035090.1	65195772	.	C	T	.	.	MAF_INRAE=2.5
NC_035090.1	65195773	.	A	T	.	.	MAF_INRAE=6.667
NC_035090.1	65195795	.	G	A	.	.	MAF_INRAE=5.0
NC_035090.1	65195797	.	T	C	.	.	MAF_INRAE=9.167
NC_035090.1	65195800	.	A	G	.	.	MAF_INRAE=9.167
NC_035090.1	65195850	.	C	A	.	.	MAF_USDA=4.167
NC_035090.1	65195856	.	G	A	.	.	MAF_INRAE=49.167
NC_035090.1	65195864	.	T	C	.	.	MAF_INRAE=3.333
NC_035090.1	65197348	.	G	T	.	.	MAF_INRAE=35.0;MAF_USDA=20.833
NC_035090.1	65197351	.	T	C	.	.	MAF_INRAE=47.5;MAF_USDA=20.833
NC_035090.1	65197390	.	T	A	.	.	MAF_INRAE=35.0;MAF_USDA=20.833
NC_035090.1	65197531	.	T	C	.	.	MAF_INRAE=11.667;MAF_USDA=4.167
NC_035090.1	65197674	.	T	C	.	.	MAF_INRAE=33.333;MAF_USDA=20.833
NC_035090.1	65197719	.	G	A	.	.	MAF_INRAE=11.667;MAF_USDA=4.167
NC_035090.1	65197785	.	T	A	.	.	MAF_INRAE=11.667;MAF_USDA=4.167
NC_035090.1	65197851	.	T	C	.	.	MAF_INRAE=11.667;MAF_USDA=4.167
NC_035090.1	65197855	.	G	T	.	.	MAF_INRAE=11.667;MAF_USDA=16.667
NC_035090.1	65197897	.	A	T	.	.	MAF_INRAE=35.0;MAF_USDA=31.25
NC_035090.1	65198045	.	T	A	.	.	MAF_INRAE=11.667
NC_035090.1	65198430	.	G	T	.	.	MAF_INRAE=35.833;MAF_USDA=29.167
NC_035090.1	65198582	.	C	T	.	.	MAF_INRAE=35.0;MAF_USDA=31.25
NC_035090.1	65198600	.	T	C	.	.	MAF_INRAE=47.5;MAF_USDA=18.75
NC_035090.1	65198622	.	T	C	.	.	MAF_INRAE=35.833;MAF_USDA=31.25
NC_035090.1	65198920	.	G	A	.	.	MAF_USDA=7.377
NC_035090.1	65199020	.	G	T	.	.	MAF_INRAE=17.722
NC_035090.1	65199062	.	G	C	.	.	MAF_INRAE=1.667;MAF_USDA=4.706
NC_035090.1	65199095	.	C	A	.	.	MAF_INRAE=10.526
NC_035090.1	65199130	.	G	A	.	.	MAF_INRAE=8.333
NC_035090.1	65199331	.	G	A	.	.	MAF_USDA=1.639
NC_035090.1	65199386	.	G	A	.	.	MAF_USDA=3.279
NC_035090.1	65199434	.	A	C	.	.	MAF_USDA=4.098
NC_035090.1	65199544	.	G	T	.	.	MAF_USDA=10.417
NC_035090.1	65199647	.	C	T	.	.	MAF_USDA=3.279
NC_035090.1	65199696	.	A	T	.	.	MAF_INRAE=3.333;MAF_USDA=17.059
NC_035090.1	65199922	.	G	T	.	.	MAF_USDA=1.639
NC_035090.1	65199949	.	C	A	.	.	MAF_INRAE=3.333;MAF_USDA=16.471
NC_035090.1	65200067	.	G	T	.	.	MAF_INRAE=21.053
NC_035090.1	65200083	.	C	A	.	.	MAF_USDA=14.754
NC_035090.1	65200156	.	G	A	.	.	MAF_INRAE=44.937;MAF_USDA=15.882
NC_035090.1	65200183	.	C	T	.	.	MAF_INRAE=10.526;MAF_USDA=4.918
NC_035090.1	65200230	.	G	A	.	.	MAF_USDA=22.353
NC_035090.1	65200322	.	C	A	.	.	MAF_INRAE=21.053
NC_035090.1	65200579	.	G	A	.	.	MAF_INRAE=21.053;MAF_USDA=6.557
NC_035090.1	65200771	.	C	T	.	.	MAF_USDA=1.639
NC_035090.1	65200786	.	T	C	.	.	MAF_USDA=1.639
NC_035090.1	65200804	.	A	G	.	.	MAF_USDA=23.529
NC_035090.1	65200832	.	A	C	.	.	MAF_USDA=4.098
NC_035090.1	65200879	.	A	T	.	.	MAF_INRAE=3.333;MAF_USDA=21.176
NC_035090.1	65200932	.	T	C	.	.	MAF_INRAE=21.053;MAF_USDA=6.557
NC_035090.1	65200997	.	C	T	.	.	MAF_INRAE=5.263
NC_035090.1	65201092	.	C	A	.	.	MAF_USDA=3.279
NC_035090.1	65201125	.	T	C	.	.	MAF_USDA=4.918
NC_035090.1	65201140	.	T	C	.	.	MAF_USDA=3.279
NC_035090.1	65201159	.	T	G	.	.	MAF_USDA=2.083
NC_035090.1	65201283	.	G	T	.	.	MAF_USDA=21.765
NC_035090.1	65201345	.	C	A	.	.	MAF_INRAE=3.333;MAF_USDA=42.353
NC_035090.1	65201371	.	G	T	.	.	MAF_USDA=13.115
NC_035090.1	65201377	.	A	C	.	.	MAF_USDA=22.941
NC_035090.1	65201381	.	T	G	.	.	MAF_INRAE=39.873;MAF_USDA=18.235
NC_035090.1	65201571	.	G	T	.	.	MAF_INRAE=3.333;MAF_USDA=44.706
NC_035090.1	65201590	.	T	A	.	.	MAF_INRAE=3.333;MAF_USDA=45.882
NC_035090.1	65201592	.	C	T	.	.	MAF_INRAE=37.975;MAF_USDA=4.118
NC_035090.1	65201632	.	A	G	.	.	MAF_USDA=1.639
NC_035090.1	65201637	.	C	T	.	.	MAF_USDA=1.639
NC_035090.1	65201705	.	G	A	.	.	MAF_USDA=21.176
NC_035090.1	65201712	.	G	A	.	.	MAF_INRAE=12.658;MAF_USDA=10.656
NC_035090.1	65201776	.	T	A	.	.	MAF_USDA=20.588
NC_035090.1	65201809	.	A	T	.	.	MAF_USDA=21.176
NC_035090.1	65201877	.	C	T	.	.	MAF_USDA=3.333
NC_035090.1	65201993	.	G	A	.	.	MAF_USDA=16.667
NC_035090.1	65202121	.	C	A	.	.	MAF_USDA=4.167
NC_035090.1	65202128	.	A	T	.	.	MAF_USDA=4.167
NC_035090.1	65202139	.	A	G	.	.	MAF_USDA=39.583
NC_035090.1	65202286	.	G	T	.	.	MAF_USDA=47.917
NC_035090.1	65202978	.	A	G	.	.	MAF_USDA=3.39
NC_035090.1	65202983	.	G	A	.	.	MAF_USDA=3.39
NC_035090.1	65203033	.	C	G	.	.	MAF_INRAE=10.526;MAF_USDA=1.639
NC_035090.1	65203106	.	A	G	.	.	MAF_USDA=10.417
NC_035090.1	65203146	.	G	A	.	.	MAF_USDA=4.098
NC_035090.1	65203152	.	G	A	.	.	MAF_USDA=1.639
NC_035090.1	65203162	.	G	A	.	.	MAF_USDA=3.279
NC_035090.1	65203178	.	G	T	.	.	MAF_INRAE=5.0
NC_035090.1	65203236	.	G	A	.	.	MAF_USDA=3.333
NC_035090.1	65203335	.	T	C	.	.	MAF_INRAE=37.342;MAF_USDA=31.25
NC_035090.1	65203386	.	C	T	.	.	MAF_INRAE=3.333;MAF_USDA=20.588
NC_035090.1	65203437	.	C	T	.	.	MAF_USDA=2.459
NC_035090.1	65203465	.	T	C	.	.	MAF_USDA=1.639
NC_035090.1	65203524	.	G	A	.	.	MAF_USDA=1.639
NC_035090.1	65203552	.	T	C	.	.	MAF_INRAE=3.333;MAF_USDA=19.412
NC_035090.1	65203588	.	G	A	.	.	MAF_INRAE=3.333;MAF_USDA=19.412
NC_035090.1	65203654	.	G	A	.	.	MAF_INRAE=15.823;MAF_USDA=12.295
NC_035090.1	65203701	.	C	A	.	.	MAF_USDA=1.639
NC_035090.1	65203721	.	C	T	.	.	MAF_USDA=3.279
NC_035090.1	65203726	.	C	A	.	.	MAF_INRAE=4.167;MAF_USDA=47.647
NC_035090.1	65203757	.	G	A	.	.	MAF_USDA=3.279
NC_035090.1	65203866	.	T	C	.	.	MAF_INRAE=8.861
NC_035090.1	65203890	.	T	G	.	.	MAF_USDA=1.639
NC_035090.1	65203891	.	G	A	.	.	MAF_INRAE=25.316;MAF_USDA=10.0
NC_035090.1	65204075	.	T	C	.	.	MAF_USDA=2.5
NC_035090.1	65204179	.	T	G	.	.	MAF_INRAE=3.333;MAF_USDA=48.824
NC_035090.1	65204270	.	C	T	.	.	MAF_USDA=21.429
NC_035090.1	65204424	.	T	C	.	.	MAF_INRAE=3.333;MAF_USDA=18.824
NC_035090.1	65204445	.	T	A	.	.	MAF_USDA=1.639
NC_035090.1	65204454	.	A	C	.	.	MAF_INRAE=3.333;MAF_USDA=47.647
NC_035090.1	65204529	.	A	T	.	.	MAF_USDA=3.279
NC_035090.1	65204540	.	C	A	.	.	MAF_USDA=21.176
NC_035090.1	65204541	.	T	C	.	.	MAF_USDA=20.588
NC_035090.1	65204560	.	T	C	.	.	MAF_USDA=1.639
```
