## Supplemental Data 1 for "Development of a high-density 665 K SNP array for rainbow trout genome-wide genotyping": INRAE_USDA_MAF1.vcf (part 312 of 1714)

```
NC_035090.1	65204589	.	A	C	.	.	MAF_USDA=1.639
NC_035090.1	65204621	.	G	A	.	.	MAF_INRAE=3.333;MAF_USDA=47.059
NC_035090.1	65204650	.	A	G	.	.	MAF_INRAE=3.333;MAF_USDA=47.647
NC_035090.1	65204703	.	A	T	.	.	MAF_USDA=5.294
NC_035090.1	65204722	.	G	T	.	.	MAF_INRAE=4.167;MAF_USDA=42.353
NC_035090.1	65204723	.	T	A	.	.	MAF_INRAE=4.167;MAF_USDA=42.353
NC_035090.1	65204983	.	A	G	.	.	MAF_USDA=3.333
NC_035090.1	65205103	.	A	C	.	.	MAF_INRAE=11.667;MAF_USDA=11.475
NC_035090.1	65205118	.	G	A	.	.	MAF_USDA=3.279
NC_035090.1	65205119	.	T	A	.	.	MAF_USDA=3.279
NC_035090.1	65205120	.	T	A	.	.	MAF_USDA=3.279
NC_035090.1	65205216	.	G	T	.	.	MAF_USDA=4.167
NC_035090.1	65205226	.	G	T	.	.	MAF_USDA=1.667
NC_035090.1	65205431	.	G	A	.	.	MAF_INRAE=10.526
NC_035090.1	65205481	.	C	G	.	.	MAF_USDA=2.542
NC_035090.1	65205516	.	A	T	.	.	MAF_USDA=4.167
NC_035090.1	65208180	.	C	T	.	.	MAF_USDA=1.667
NC_035090.1	65208213	.	G	A	.	.	MAF_USDA=2.5
NC_035090.1	65208282	.	T	C	.	.	MAF_USDA=4.167
NC_035090.1	65208311	.	C	T	.	.	MAF_USDA=4.918
NC_035090.1	65208427	.	A	G	.	.	MAF_USDA=18.235
NC_035090.1	65208505	.	G	A	.	.	MAF_USDA=1.639
NC_035090.1	65208656	.	G	A	.	.	MAF_USDA=3.279
NC_035090.1	65208717	.	T	C	.	.	MAF_USDA=2.459
NC_035090.1	65208878	.	C	T	.	.	MAF_INRAE=2.5;MAF_USDA=18.824
NC_035090.1	65208982	.	G	A	.	.	MAF_USDA=2.459
NC_035090.1	65209717	.	G	C	.	.	MAF_INRAE=39.241;MAF_USDA=4.118
NC_035090.1	65209756	.	A	G	.	.	MAF_INRAE=3.333;MAF_USDA=17.647
NC_035090.1	65209794	.	C	T	.	.	MAF_USDA=3.279
NC_035090.1	65209837	.	T	C	.	.	MAF_USDA=1.639
NC_035090.1	65209909	.	C	T	.	.	MAF_USDA=3.279
NC_035090.1	65209987	.	T	C	.	.	MAF_USDA=3.279
NC_035090.1	65210042	.	G	T	.	.	MAF_INRAE=26.582;MAF_USDA=9.412
NC_035090.1	65210293	.	G	A	.	.	MAF_USDA=2.459
NC_035090.1	65210705	.	C	T	.	.	MAF_USDA=2.941
NC_035090.1	65210824	.	G	A	.	.	MAF_USDA=3.279
NC_035090.1	65210885	.	G	T	.	.	MAF_USDA=4.918
NC_035090.1	65210923	.	A	C	.	.	MAF_USDA=4.918
NC_035090.1	65211071	.	A	G	.	.	MAF_USDA=6.557
NC_035090.1	65211092	.	T	C	.	.	MAF_USDA=6.557
NC_035090.1	65211302	.	C	T	.	.	MAF_INRAE=37.342;MAF_USDA=29.167
NC_035090.1	65211323	.	T	A	.	.	MAF_USDA=5.882
NC_035090.1	65211394	.	G	A	.	.	MAF_USDA=3.279
NC_035090.1	65211522	.	T	C	.	.	MAF_INRAE=10.526
NC_035090.1	65211590	.	G	C	.	.	MAF_INRAE=17.5
NC_035090.1	65211651	.	G	A	.	.	MAF_USDA=14.754
NC_035090.1	65211901	.	G	A	.	.	MAF_INRAE=10.526
NC_035090.1	65211964	.	C	A	.	.	MAF_USDA=13.934
NC_035090.1	65212086	.	C	T	.	.	MAF_USDA=3.279
NC_035090.1	65212169	.	G	A	.	.	MAF_USDA=4.098
NC_035090.1	65212208	.	G	A	.	.	MAF_USDA=4.098
NC_035090.1	65212209	.	T	C	.	.	MAF_USDA=4.098
NC_035090.1	65212502	.	A	G	.	.	MAF_USDA=36.885
NC_035090.1	65212551	.	C	T	.	.	MAF_USDA=2.459
NC_035090.1	65212570	.	T	C	.	.	MAF_USDA=42.623
NC_035090.1	65212608	.	G	A	.	.	MAF_USDA=18.033
NC_035090.1	65212615	.	C	T	.	.	MAF_USDA=18.824
NC_035090.1	65212617	.	G	C	.	.	MAF_USDA=18.033
NC_035090.1	65212622	.	A	C	.	.	MAF_USDA=18.033
NC_035090.1	65212635	.	G	A	.	.	MAF_USDA=19.167
NC_035090.1	65212644	.	G	A	.	.	MAF_USDA=17.213
NC_035090.1	65212664	.	G	A	.	.	MAF_USDA=3.279
NC_035090.1	65212739	.	T	G	.	.	MAF_USDA=42.623
NC_035090.1	65212747	.	G	A	.	.	MAF_USDA=22.131
NC_035090.1	65212766	.	G	T	.	.	MAF_USDA=17.213
NC_035090.1	65212775	.	G	A	.	.	MAF_USDA=42.623
NC_035090.1	65212901	.	C	T	.	.	MAF_USDA=18.033
NC_035090.1	65212946	.	C	T	.	.	MAF_INRAE=37.342;MAF_USDA=30.0
NC_035090.1	65213127	.	A	G	.	.	MAF_USDA=4.098
NC_035090.1	65213186	.	T	C	.	.	MAF_USDA=5.738
NC_035090.1	65213492	.	C	A	.	.	MAF_USDA=7.647
NC_035090.1	65213670	.	G	A	.	.	MAF_INRAE=21.053
NC_035090.1	65213849	.	C	A	.	.	MAF_USDA=2.459
NC_035090.1	65213877	.	A	G	.	.	MAF_USDA=22.951
NC_035090.1	65214180	.	G	T	.	.	MAF_USDA=1.667
NC_035090.1	65214324	.	A	G	.	.	MAF_USDA=1.639
NC_035090.1	65214325	.	G	C	.	.	MAF_USDA=1.639
NC_035090.1	65214352	.	A	G	.	.	MAF_INRAE=12.658;MAF_USDA=24.59
NC_035090.1	65214552	.	T	G	.	.	MAF_INRAE=21.053;MAF_USDA=44.118
NC_035090.1	65214590	.	C	T	.	.	MAF_USDA=2.459
NC_035090.1	65214616	.	A	C	.	.	MAF_INRAE=21.053;MAF_USDA=6.471
NC_035090.1	65214780	.	A	G	.	.	MAF_USDA=1.639
NC_035090.1	65214898	.	C	A	.	.	MAF_USDA=4.098
NC_035090.1	65215116	.	T	C	.	.	MAF_USDA=2.459
NC_035090.1	65215196	.	G	A	.	.	MAF_INRAE=3.333;MAF_USDA=5.357
NC_035090.1	65215274	.	C	A	.	.	MAF_INRAE=26.582;MAF_USDA=8.824
NC_035090.1	65215342	.	G	T	.	.	MAF_INRAE=21.053;MAF_USDA=7.059
NC_035090.1	65215369	.	C	A	.	.	MAF_INRAE=35.443;MAF_USDA=8.333
NC_035090.1	65215451	.	T	A	.	.	MAF_INRAE=10.127;MAF_USDA=5.738
NC_035090.1	65215785	.	T	C	.	.	MAF_USDA=15.476
NC_035090.1	65215826	.	A	G	.	.	MAF_USDA=13.333
NC_035090.1	65215847	.	G	T	.	.	MAF_USDA=3.333
NC_035090.1	65215897	.	C	T	.	.	MAF_USDA=13.333
NC_035090.1	65215955	.	C	T	.	.	MAF_USDA=1.667
NC_035090.1	65216050	.	A	T	.	.	MAF_USDA=13.115
NC_035090.1	65216055	.	G	A	.	.	MAF_INRAE=21.053;MAF_USDA=5.882
NC_035090.1	65216058	.	T	C	.	.	MAF_USDA=13.115
NC_035090.1	65216067	.	G	A	.	.	MAF_USDA=3.279
NC_035090.1	65216084	.	G	T	.	.	MAF_USDA=13.115
NC_035090.1	65216241	.	C	A	.	.	MAF_USDA=22.131
NC_035090.1	65216251	.	T	A	.	.	MAF_INRAE=10.526
NC_035090.1	65216265	.	G	A	.	.	MAF_USDA=20.0
NC_035090.1	65216277	.	C	T	.	.	MAF_INRAE=8.861
NC_035090.1	65216352	.	G	A	.	.	MAF_USDA=22.353
NC_035090.1	65216456	.	G	A	.	.	MAF_USDA=1.639
NC_035090.1	65216496	.	C	T	.	.	MAF_USDA=1.639
NC_035090.1	65216561	.	G	T	.	.	MAF_USDA=4.098
NC_035090.1	65216594	.	C	G	.	.	MAF_USDA=13.934
NC_035090.1	65216626	.	A	T	.	.	MAF_USDA=2.459
NC_035090.1	65216689	.	G	A	.	.	MAF_USDA=4.098
NC_035090.1	65216694	.	T	G	.	.	MAF_USDA=23.529
NC_035090.1	65216731	.	T	C	.	.	MAF_USDA=2.083
NC_035090.1	65216740	.	C	G	.	.	MAF_USDA=4.918
NC_035090.1	65216772	.	C	A	.	.	MAF_USDA=4.098
NC_035090.1	65216864	.	A	G	.	.	MAF_USDA=17.213
NC_035090.1	65216886	.	G	A	.	.	MAF_USDA=1.639
NC_035090.1	65217048	.	C	T	.	.	MAF_USDA=2.459
NC_035090.1	65217074	.	T	C	.	.	MAF_INRAE=39.873;MAF_USDA=22.353
NC_035090.1	65217083	.	C	T	.	.	MAF_USDA=3.279
NC_035090.1	65217127	.	A	C	.	.	MAF_INRAE=21.053;MAF_USDA=43.529
NC_035090.1	65217172	.	A	C	.	.	MAF_USDA=1.639
NC_035090.1	65217426	.	C	T	.	.	MAF_USDA=1.639
NC_035090.1	65217427	.	C	A	.	.	MAF_INRAE=36.076;MAF_USDA=2.941
NC_035090.1	65217453	.	C	A	.	.	MAF_USDA=7.377
NC_035090.1	65217492	.	T	G	.	.	MAF_USDA=18.033
NC_035090.1	65217559	.	C	A	.	.	MAF_USDA=7.377
NC_035090.1	65217568	.	T	G	.	.	MAF_USDA=18.033
NC_035090.1	65217597	.	T	C	.	.	MAF_USDA=3.279
NC_035090.1	65217617	.	A	T	.	.	MAF_USDA=36.471
NC_035090.1	65217651	.	G	A	.	.	MAF_USDA=36.471
NC_035090.1	65217789	.	T	G	.	.	MAF_INRAE=31.579;MAF_USDA=17.647
NC_035090.1	65217790	.	T	G	.	.	MAF_USDA=5.738
NC_035090.1	65217809	.	A	G	.	.	MAF_INRAE=40.506;MAF_USDA=22.941
NC_035090.1	65217857	.	C	G	.	.	MAF_USDA=17.213
NC_035090.1	65217911	.	T	G	.	.	MAF_USDA=32.941
NC_035090.1	65217941	.	T	G	.	.	MAF_INRAE=40.506;MAF_USDA=22.353
NC_035090.1	65218027	.	G	T	.	.	MAF_USDA=6.557
NC_035090.1	65218232	.	A	T	.	.	MAF_USDA=1.639
NC_035090.1	65218331	.	T	G	.	.	MAF_USDA=13.934
NC_035090.1	65218332	.	C	T	.	.	MAF_USDA=13.934
NC_035090.1	65218421	.	G	A	.	.	MAF_INRAE=35.443;MAF_USDA=2.941
NC_035090.1	65218456	.	G	A	.	.	MAF_USDA=10.417
NC_035090.1	65218518	.	C	T	.	.	MAF_USDA=3.279
NC_035090.1	65218519	.	G	A	.	.	MAF_INRAE=46.835;MAF_USDA=12.941
NC_035090.1	65218626	.	T	C	.	.	MAF_USDA=5.738
NC_035090.1	65218641	.	C	T	.	.	MAF_USDA=1.639
NC_035090.1	65218684	.	C	T	.	.	MAF_USDA=1.639
NC_035090.1	65218716	.	A	G	.	.	MAF_INRAE=21.053;MAF_USDA=5.882
NC_035090.1	65218758	.	A	G	.	.	MAF_USDA=4.098
NC_035090.1	65218850	.	T	C	.	.	MAF_INRAE=21.053;MAF_USDA=8.235
NC_035090.1	65218864	.	T	G	.	.	MAF_INRAE=21.053;MAF_USDA=5.882
NC_035090.1	65219047	.	A	C	.	.	MAF_INRAE=39.873;MAF_USDA=7.647
NC_035090.1	65219071	.	G	T	.	.	MAF_USDA=41.176
NC_035090.1	65219107	.	A	C	.	.	MAF_USDA=17.213
NC_035090.1	65219118	.	G	C	.	.	MAF_USDA=46.471
NC_035090.1	65219122	.	A	C	.	.	MAF_USDA=46.471
NC_035090.1	65219130	.	A	G	.	.	MAF_INRAE=12.658;MAF_USDA=8.197
NC_035090.1	65219135	.	T	G	.	.	MAF_USDA=8.197
NC_035090.1	65219223	.	A	G	.	.	MAF_USDA=3.279
NC_035090.1	65219241	.	G	T	.	.	MAF_USDA=4.098
NC_035090.1	65219284	.	T	C	.	.	MAF_USDA=2.459
NC_035090.1	65219297	.	G	A	.	.	MAF_USDA=1.639
NC_035090.1	65219317	.	A	C	.	.	MAF_USDA=2.459
NC_035090.1	65219371	.	G	A	.	.	MAF_INRAE=32.911;MAF_USDA=28.824
NC_035090.1	65219386	.	T	C	.	.	MAF_USDA=3.279
NC_035090.1	65219426	.	A	C	.	.	MAF_USDA=2.459
NC_035090.1	65219427	.	A	T	.	.	MAF_INRAE=21.053;MAF_USDA=5.882
NC_035090.1	65219596	.	G	C	.	.	MAF_USDA=1.639
NC_035090.1	65219708	.	T	C	.	.	MAF_USDA=9.836
NC_035090.1	65219709	.	G	A	.	.	MAF_INRAE=43.333;MAF_USDA=10.0
NC_035090.1	65219788	.	A	T	.	.	MAF_INRAE=37.975;MAF_USDA=29.167
NC_035090.1	65219789	.	T	C	.	.	MAF_INRAE=46.667;MAF_USDA=48.824
NC_035090.1	65220158	.	T	C	.	.	MAF_USDA=7.377
NC_035090.1	65220237	.	A	T	.	.	MAF_INRAE=10.759;MAF_USDA=7.377
NC_035090.1	65220301	.	G	A	.	.	MAF_USDA=3.279
NC_035090.1	65220407	.	C	T	.	.	MAF_INRAE=37.5;MAF_USDA=42.857
NC_035090.1	65220704	.	C	T	.	.	MAF_USDA=5.738
NC_035090.1	65220770	.	C	T	.	.	MAF_INRAE=49.367;MAF_USDA=43.529
NC_035090.1	65220856	.	A	G	.	.	MAF_INRAE=11.392;MAF_USDA=2.459
NC_035090.1	65220863	.	C	T	.	.	MAF_USDA=2.459
NC_035090.1	65220953	.	A	G	.	.	MAF_INRAE=37.975;MAF_USDA=48.824
NC_035090.1	65220964	.	T	A	.	.	MAF_INRAE=21.053;MAF_USDA=5.882
NC_035090.1	65220974	.	A	C	.	.	MAF_USDA=4.098
NC_035090.1	65221085	.	C	T	.	.	MAF_INRAE=3.333;MAF_USDA=5.294
NC_035090.1	65221136	.	G	A	.	.	MAF_USDA=2.459
NC_035090.1	65221360	.	C	T	.	.	MAF_INRAE=5.833;MAF_USDA=2.5
NC_035090.1	65221457	.	A	C	.	.	MAF_INRAE=37.975;MAF_USDA=48.824
NC_035090.1	65221484	.	A	T	.	.	MAF_USDA=10.417
NC_035090.1	65221486	.	T	A	.	.	MAF_USDA=10.417
NC_035090.1	65221494	.	A	C	.	.	MAF_USDA=10.417
NC_035090.1	65221597	.	C	T	.	.	MAF_INRAE=32.911;MAF_USDA=29.412
NC_035090.1	65221617	.	C	T	.	.	MAF_USDA=2.459
NC_035090.1	65221919	.	T	C	.	.	MAF_INRAE=37.975;MAF_USDA=47.647
NC_035090.1	65222198	.	A	G	.	.	MAF_INRAE=2.5
NC_035090.1	65222590	.	G	A	.	.	MAF_INRAE=12.025;MAF_USDA=8.197
NC_035090.1	65222593	.	T	C	.	.	MAF_USDA=4.918
NC_035090.1	65222704	.	C	T	.	.	MAF_INRAE=10.526
NC_035090.1	65222988	.	G	A	.	.	MAF_USDA=4.098
NC_035090.1	65222989	.	G	T	.	.	MAF_USDA=4.098
NC_035090.1	65223139	.	G	A	.	.	MAF_INRAE=21.053;MAF_USDA=3.279
NC_035090.1	65223151	.	C	A	.	.	MAF_INRAE=17.722;MAF_USDA=11.765
NC_035090.1	65223210	.	A	C	.	.	MAF_USDA=6.557
NC_035090.1	65223341	.	G	A	.	.	MAF_USDA=2.459
NC_035090.1	65223346	.	C	T	.	.	MAF_USDA=6.557
NC_035090.1	65223363	.	G	A	.	.	MAF_USDA=1.639
NC_035090.1	65223417	.	C	T	.	.	MAF_INRAE=21.053
NC_035090.1	65223443	.	G	T	.	.	MAF_INRAE=50.0;MAF_USDA=44.118
NC_035090.1	65223462	.	T	A	.	.	MAF_USDA=6.557
NC_035090.1	65223621	.	G	T	.	.	MAF_USDA=4.918
NC_035090.1	65223661	.	G	A	.	.	MAF_USDA=1.639
NC_035090.1	65223766	.	T	C	.	.	MAF_INRAE=17.722;MAF_USDA=11.176
NC_035090.1	65223775	.	G	T	.	.	MAF_USDA=10.417
NC_035090.1	65224375	.	A	G	.	.	MAF_INRAE=10.526
NC_035090.1	65224642	.	G	T	.	.	MAF_USDA=1.639
NC_035090.1	65224663	.	A	C	.	.	MAF_USDA=1.639
NC_035090.1	65224691	.	C	T	.	.	MAF_INRAE=11.392;MAF_USDA=10.588
NC_035090.1	65224718	.	A	C	.	.	MAF_INRAE=17.722;MAF_USDA=21.765
NC_035090.1	65224744	.	T	C	.	.	MAF_INRAE=17.722;MAF_USDA=21.176
NC_035090.1	65224779	.	C	T	.	.	MAF_USDA=13.934
NC_035090.1	65224803	.	C	T	.	.	MAF_USDA=3.279
NC_035090.1	65225078	.	C	T	.	.	MAF_USDA=2.459
NC_035090.1	65225135	.	A	T	.	.	MAF_USDA=5.882
NC_035090.1	65225191	.	A	C	.	.	MAF_USDA=4.918
NC_035090.1	65225233	.	T	C	.	.	MAF_USDA=11.475
NC_035090.1	65225234	.	C	T	.	.	MAF_INRAE=43.671;MAF_USDA=40.0
NC_035090.1	65225249	.	C	T	.	.	MAF_USDA=3.279
NC_035090.1	65225282	.	G	A	.	.	MAF_USDA=3.279
NC_035090.1	65225603	.	G	A	.	.	MAF_INRAE=26.582;MAF_USDA=10.0
NC_035090.1	65225716	.	C	T	.	.	MAF_USDA=1.765
NC_035090.1	65225791	.	T	G	.	.	MAF_INRAE=17.722;MAF_USDA=31.176
NC_035090.1	65225939	.	T	C	.	.	MAF_INRAE=11.392;MAF_USDA=5.882
NC_035090.1	65226101	.	G	T	.	.	MAF_USDA=13.333
NC_035090.1	65226118	.	G	A	.	.	MAF_INRAE=17.722;MAF_USDA=31.176
NC_035090.1	65226421	.	C	A	.	.	MAF_INRAE=32.911;MAF_USDA=30.0
NC_035090.1	65226587	.	G	T	.	.	MAF_USDA=5.882
NC_035090.1	65226639	.	T	C	.	.	MAF_USDA=8.197
NC_035090.1	65226669	.	A	C	.	.	MAF_INRAE=20.253;MAF_USDA=33.529
NC_035090.1	65226706	.	G	T	.	.	MAF_USDA=2.083
NC_035090.1	65226785	.	T	A	.	.	MAF_INRAE=8.861
NC_035090.1	65226805	.	G	A	.	.	MAF_USDA=1.639
NC_035090.1	65226871	.	T	C	.	.	MAF_USDA=27.869
NC_035090.1	65226907	.	T	C	.	.	MAF_INRAE=10.526
NC_035090.1	65226912	.	T	A	.	.	MAF_INRAE=31.579;MAF_USDA=24.405
NC_035090.1	65227193	.	G	A	.	.	MAF_USDA=3.279
NC_035090.1	65227265	.	C	T	.	.	MAF_USDA=2.459
NC_035090.1	65227423	.	C	A	.	.	MAF_INRAE=8.228;MAF_USDA=4.098
NC_035090.1	65227463	.	A	C	.	.	MAF_USDA=16.667
NC_035090.1	65227466	.	T	A	.	.	MAF_USDA=16.667
NC_035090.1	65227472	.	A	G	.	.	MAF_INRAE=34.81;MAF_USDA=23.529
NC_035090.1	65227483	.	A	C	.	.	MAF_INRAE=35.443;MAF_USDA=38.824
NC_035090.1	65227564	.	C	A	.	.	MAF_INRAE=8.861;MAF_USDA=3.279
NC_035090.1	65227638	.	G	A	.	.	MAF_INRAE=12.658;MAF_USDA=12.295
NC_035090.1	65227781	.	G	A	.	.	MAF_INRAE=10.526
NC_035090.1	65227797	.	T	C	.	.	MAF_USDA=1.639
NC_035090.1	65227961	.	C	A	.	.	MAF_USDA=1.639
NC_035090.1	65228129	.	C	T	.	.	MAF_USDA=7.377
NC_035090.1	65228142	.	T	C	.	.	MAF_INRAE=35.443;MAF_USDA=10.0
NC_035090.1	65228285	.	A	G	.	.	MAF_INRAE=13.291;MAF_USDA=11.475
NC_035090.1	65228294	.	C	T	.	.	MAF_INRAE=34.81;MAF_USDA=22.941
NC_035090.1	65228311	.	G	A	.	.	MAF_INRAE=8.861;MAF_USDA=3.279
NC_035090.1	65228386	.	C	T	.	.	MAF_INRAE=35.443;MAF_USDA=16.471
NC_035090.1	65228405	.	A	G	.	.	MAF_INRAE=29.114;MAF_USDA=27.059
NC_035090.1	65228490	.	G	A	.	.	MAF_USDA=3.279
NC_035090.1	65228575	.	C	G	.	.	MAF_INRAE=35.443;MAF_USDA=2.941
NC_035090.1	65228618	.	T	C	.	.	MAF_USDA=2.459
NC_035090.1	65228681	.	C	T	.	.	MAF_INRAE=10.526;MAF_USDA=1.639
NC_035090.1	65228697	.	T	C	.	.	MAF_USDA=1.639
NC_035090.1	65228709	.	A	C	.	.	MAF_USDA=2.459
NC_035090.1	65228884	.	T	G	.	.	MAF_INRAE=20.253;MAF_USDA=23.529
NC_035090.1	65228918	.	A	T	.	.	MAF_INRAE=3.333;MAF_USDA=20.492
NC_035090.1	65229010	.	G	A	.	.	MAF_INRAE=3.333;MAF_USDA=20.588
NC_035090.1	65229087	.	C	A	.	.	MAF_INRAE=8.228;MAF_USDA=4.098
NC_035090.1	65229135	.	C	T	.	.	MAF_USDA=5.738
NC_035090.1	65229205	.	C	T	.	.	MAF_USDA=1.639
NC_035090.1	65229207	.	C	T	.	.	MAF_INRAE=26.582;MAF_USDA=9.412
NC_035090.1	65229209	.	C	T	.	.	MAF_INRAE=3.333;MAF_USDA=20.588
NC_035090.1	65229476	.	C	T	.	.	MAF_USDA=8.197
NC_035090.1	65229641	.	C	T	.	.	MAF_INRAE=8.861;MAF_USDA=4.098
NC_035090.1	65229643	.	G	A	.	.	MAF_USDA=3.279
NC_035090.1	65229693	.	C	T	.	.	MAF_USDA=11.475
NC_035090.1	65229963	.	G	T	.	.	MAF_USDA=3.279
NC_035090.1	65230018	.	A	T	.	.	MAF_INRAE=3.333;MAF_USDA=20.0
NC_035090.1	65230069	.	G	A	.	.	MAF_USDA=17.647
NC_035090.1	65230113	.	G	T	.	.	MAF_INRAE=8.861;MAF_USDA=4.098
NC_035090.1	65230232	.	G	A	.	.	MAF_INRAE=46.835;MAF_USDA=9.412
NC_035090.1	65230268	.	T	G	.	.	MAF_USDA=10.656
NC_035090.1	65230311	.	T	C	.	.	MAF_INRAE=8.861;MAF_USDA=4.098
NC_035090.1	65230495	.	A	G	.	.	MAF_INRAE=8.861;MAF_USDA=4.098
NC_035090.1	65230651	.	C	A	.	.	MAF_USDA=10.417
NC_035090.1	65230675	.	G	T	.	.	MAF_USDA=10.417
NC_035090.1	65230702	.	C	G	.	.	MAF_INRAE=8.861;MAF_USDA=4.098
NC_035090.1	65230709	.	G	A	.	.	MAF_USDA=3.279
NC_035090.1	65230904	.	C	G	.	.	MAF_USDA=2.459
NC_035090.1	65231011	.	C	T	.	.	MAF_USDA=2.083
NC_035090.1	65231014	.	C	A	.	.	MAF_INRAE=10.526
NC_035090.1	65231037	.	T	G	.	.	MAF_INRAE=10.526;MAF_USDA=12.295
NC_035090.1	65231055	.	C	T	.	.	MAF_INRAE=8.861;MAF_USDA=4.098
NC_035090.1	65231164	.	A	C	.	.	MAF_USDA=10.656
NC_035090.1	65231217	.	C	G	.	.	MAF_USDA=3.279
NC_035090.1	65231224	.	G	A	.	.	MAF_INRAE=8.861;MAF_USDA=4.098
NC_035090.1	65231373	.	C	T	.	.	MAF_INRAE=10.526;MAF_USDA=13.115
NC_035090.1	65231416	.	G	A	.	.	MAF_INRAE=26.582;MAF_USDA=9.412
NC_035090.1	65231519	.	G	A	.	.	MAF_INRAE=21.053;MAF_USDA=5.294
NC_035090.1	65231527	.	C	T	.	.	MAF_USDA=2.459
NC_035090.1	65231738	.	G	A	.	.	MAF_INRAE=3.333;MAF_USDA=17.647
NC_035090.1	65231798	.	T	C	.	.	MAF_INRAE=8.861;MAF_USDA=4.098
NC_035090.1	65231854	.	G	A	.	.	MAF_INRAE=10.526;MAF_USDA=13.115
NC_035090.1	65231938	.	G	A	.	.	MAF_INRAE=3.333;MAF_USDA=7.059
NC_035090.1	65231964	.	T	C	.	.	MAF_INRAE=47.468;MAF_USDA=8.235
NC_035090.1	65232018	.	T	C	.	.	MAF_USDA=3.279
NC_035090.1	65232095	.	A	G	.	.	MAF_USDA=1.639
NC_035090.1	65232101	.	C	A	.	.	MAF_USDA=3.279
NC_035090.1	65232112	.	A	C	.	.	MAF_USDA=1.639
NC_035090.1	65232129	.	G	A	.	.	MAF_USDA=1.639
NC_035090.1	65232171	.	A	G	.	.	MAF_USDA=1.639
NC_035090.1	65232218	.	C	A	.	.	MAF_USDA=17.647
NC_035090.1	65232238	.	G	T	.	.	MAF_USDA=2.459
NC_035090.1	65232248	.	A	C	.	.	MAF_USDA=4.098
NC_035090.1	65232250	.	A	G	.	.	MAF_USDA=6.557
NC_035090.1	65232295	.	A	C	.	.	MAF_USDA=7.059
NC_035090.1	65232326	.	A	T	.	.	MAF_INRAE=10.526
NC_035090.1	65232450	.	C	T	.	.	MAF_USDA=2.459
NC_035090.1	65232470	.	C	G	.	.	MAF_USDA=1.639
NC_035090.1	65232477	.	C	T	.	.	MAF_USDA=6.557
NC_035090.1	65232585	.	T	C	.	.	MAF_INRAE=8.861;MAF_USDA=4.098
NC_035090.1	65232598	.	T	C	.	.	MAF_INRAE=8.861;MAF_USDA=4.098
NC_035090.1	65232625	.	C	T	.	.	MAF_USDA=5.882
NC_035090.1	65232648	.	C	G	.	.	MAF_INRAE=3.333;MAF_USDA=5.294
NC_035090.1	65232660	.	T	C	.	.	MAF_INRAE=46.835;MAF_USDA=17.647
NC_035090.1	65232703	.	G	T	.	.	MAF_USDA=2.083
NC_035090.1	65232795	.	T	A	.	.	MAF_USDA=9.016
NC_035090.1	65232812	.	G	T	.	.	MAF_USDA=1.639
NC_035090.1	65232838	.	G	A	.	.	MAF_INRAE=8.861;MAF_USDA=3.279
NC_035090.1	65232908	.	T	C	.	.	MAF_INRAE=5.833;MAF_USDA=1.765
NC_035090.1	65232918	.	T	A	.	.	MAF_INRAE=3.333
NC_035090.1	65233008	.	A	G	.	.	MAF_INRAE=46.203;MAF_USDA=18.235
NC_035090.1	65233056	.	A	T	.	.	MAF_INRAE=8.861;MAF_USDA=4.098
NC_035090.1	65233067	.	T	A	.	.	MAF_INRAE=5.0
NC_035090.1	65233157	.	G	A	.	.	MAF_INRAE=10.526;MAF_USDA=12.295
NC_035090.1	65233310	.	C	A	.	.	MAF_INRAE=10.526;MAF_USDA=9.836
NC_035090.1	65233333	.	C	G	.	.	MAF_INRAE=10.526;MAF_USDA=10.656
NC_035090.1	65233461	.	A	G	.	.	MAF_USDA=3.279
NC_035090.1	65233479	.	T	C	.	.	MAF_INRAE=42.405;MAF_USDA=42.941
NC_035090.1	65233513	.	T	G	.	.	MAF_INRAE=3.333;MAF_USDA=21.176
NC_035090.1	65233522	.	T	A	.	.	MAF_INRAE=21.053;MAF_USDA=5.882
NC_035090.1	65233544	.	T	C	.	.	MAF_INRAE=44.937;MAF_USDA=35.294
NC_035090.1	65233606	.	T	A	.	.	MAF_USDA=13.934
NC_035090.1	65233639	.	A	G	.	.	MAF_INRAE=33.544;MAF_USDA=48.235
NC_035090.1	65233657	.	T	A	.	.	MAF_INRAE=31.646;MAF_USDA=37.059
NC_035090.1	65233700	.	A	G	.	.	MAF_INRAE=44.937;MAF_USDA=32.941
NC_035090.1	65233707	.	T	G	.	.	MAF_USDA=1.639
NC_035090.1	65233730	.	C	A	.	.	MAF_USDA=12.941
NC_035090.1	65233951	.	T	G	.	.	MAF_USDA=10.417
NC_035090.1	65234088	.	C	A	.	.	MAF_USDA=3.279
NC_035090.1	65234091	.	T	A	.	.	MAF_USDA=39.583
NC_035090.1	65234183	.	G	A	.	.	MAF_USDA=1.639
NC_035090.1	65234323	.	C	T	.	.	MAF_INRAE=50.0;MAF_USDA=34.118
NC_035090.1	65234418	.	A	C	.	.	MAF_USDA=3.279
NC_035090.1	65234479	.	C	T	.	.	MAF_USDA=1.639
NC_035090.1	65234596	.	G	A	.	.	MAF_INRAE=17.722;MAF_USDA=32.941
NC_035090.1	65234766	.	G	C	.	.	MAF_INRAE=23.418;MAF_USDA=8.197
NC_035090.1	65235061	.	A	T	.	.	MAF_USDA=1.639
NC_035090.1	65235143	.	G	A	.	.	MAF_INRAE=17.722;MAF_USDA=36.471
NC_035090.1	65235195	.	G	A	.	.	MAF_USDA=41.667
NC_035090.1	65235244	.	A	T	.	.	MAF_USDA=3.279
NC_035090.1	65235430	.	C	T	.	.	MAF_USDA=13.115
NC_035090.1	65235463	.	C	T	.	.	MAF_USDA=2.459
NC_035090.1	65235472	.	G	A	.	.	MAF_INRAE=5.833;MAF_USDA=1.639
NC_035090.1	65235499	.	G	A	.	.	MAF_USDA=2.459
NC_035090.1	65235597	.	G	A	.	.	MAF_USDA=1.639
NC_035090.1	65235664	.	G	C	.	.	MAF_INRAE=5.833;MAF_USDA=1.667
NC_035090.1	65235676	.	G	A	.	.	MAF_USDA=3.279
NC_035090.1	65235742	.	C	T	.	.	MAF_USDA=4.918
NC_035090.1	65235761	.	C	A	.	.	MAF_INRAE=2.5;MAF_USDA=5.294
NC_035090.1	65235917	.	G	T	.	.	MAF_INRAE=3.333;MAF_USDA=5.294
NC_035090.1	65235951	.	C	T	.	.	MAF_USDA=4.167
NC_035090.1	65236037	.	G	T	.	.	MAF_USDA=2.459
NC_035090.1	65236067	.	G	T	.	.	MAF_USDA=3.279
NC_035090.1	65236177	.	C	G	.	.	MAF_USDA=4.098
NC_035090.1	65236181	.	G	A	.	.	MAF_INRAE=24.167
NC_035090.1	65236372	.	A	G	.	.	MAF_INRAE=49.367;MAF_USDA=15.294
NC_035090.1	65236393	.	G	A	.	.	MAF_USDA=3.279
NC_035090.1	65236489	.	T	C	.	.	MAF_USDA=4.098
NC_035090.1	65236582	.	C	T	.	.	MAF_USDA=16.471
NC_035090.1	65236641	.	G	C	.	.	MAF_INRAE=15.19;MAF_USDA=47.647
NC_035090.1	65236698	.	C	T	.	.	MAF_USDA=1.639
NC_035090.1	65236712	.	T	A	.	.	MAF_USDA=4.098
NC_035090.1	65236763	.	C	A	.	.	MAF_USDA=17.059
NC_035090.1	65236823	.	T	C	.	.	MAF_USDA=4.918
NC_035090.1	65236836	.	C	A	.	.	MAF_USDA=4.918
NC_035090.1	65236842	.	C	A	.	.	MAF_INRAE=21.053;MAF_USDA=6.471
NC_035090.1	65236847	.	C	A	.	.	MAF_USDA=1.639
NC_035090.1	65236858	.	T	A	.	.	MAF_USDA=3.279
NC_035090.1	65236905	.	G	A	.	.	MAF_USDA=8.197
NC_035090.1	65236950	.	A	C	.	.	MAF_USDA=4.167
NC_035090.1	65236989	.	G	C	.	.	MAF_USDA=3.279
NC_035090.1	65237048	.	C	A	.	.	MAF_INRAE=15.19
NC_035090.1	65237063	.	C	A	.	.	MAF_INRAE=45.833
NC_035090.1	65237113	.	C	T	.	.	MAF_INRAE=30.833
NC_035090.1	65237255	.	T	C	.	.	MAF_INRAE=2.632
NC_035090.1	65237280	.	C	A	.	.	MAF_INRAE=2.632
NC_035090.1	65237573	.	C	T	.	.	MAF_INRAE=2.632
NC_035090.1	65237750	.	A	T,*	.	.	MAF_INRAE=2.632
NC_035090.1	65237809	.	G	T	.	.	MAF_INRAE=2.5
NC_035090.1	65237827	.	C	A	.	.	MAF_INRAE=2.632
NC_035090.1	65237857	.	A	C	.	.	MAF_INRAE=5.833
NC_035090.1	65237916	.	G	C	.	.	MAF_INRAE=3.333
NC_035090.1	65237924	.	T	G	.	.	MAF_INRAE=2.5
NC_035090.1	65237959	.	G	T	.	.	MAF_INRAE=34.167
NC_035090.1	65237966	.	T	C	.	.	MAF_INRAE=48.333
NC_035090.1	65238013	.	C	G	.	.	MAF_INRAE=9.494
NC_035090.1	65238019	.	G	T	.	.	MAF_INRAE=10.0
NC_035090.1	65238031	.	A	T	.	.	MAF_INRAE=30.833
NC_035090.1	65238040	.	A	G	.	.	MAF_INRAE=2.5
NC_035090.1	65238055	.	A	G	.	.	MAF_INRAE=22.785
NC_035090.1	65238085	.	A	G	.	.	MAF_INRAE=31.667
NC_035090.1	65238429	.	A	C	.	.	MAF_INRAE=15.19
NC_035090.1	65238455	.	G	A	.	.	MAF_INRAE=2.5
NC_035090.1	65238488	.	T	G	.	.	MAF_INRAE=2.5
NC_035090.1	65238495	.	C	T	.	.	MAF_INRAE=35.833
NC_035090.1	65238517	.	C	T	.	.	MAF_INRAE=47.5
NC_035090.1	65238550	.	T	A	.	.	MAF_INRAE=3.333
NC_035090.1	65238703	.	C	T	.	.	MAF_INRAE=12.658
NC_035090.1	65238705	.	G	A	.	.	MAF_INRAE=22.152
NC_035090.1	65238717	.	C	T	.	.	MAF_INRAE=3.333
NC_035090.1	65238723	.	G	T	.	.	MAF_INRAE=15.19
NC_035090.1	65238747	.	C	A	.	.	MAF_INRAE=29.167
NC_035090.1	65238748	.	T	A	.	.	MAF_INRAE=3.333
NC_035090.1	65238751	.	C	A	.	.	MAF_INRAE=26.667
NC_035090.1	65238771	.	A	G	.	.	MAF_INRAE=1.667
NC_035090.1	65238775	.	A	C	.	.	MAF_INRAE=1.667
NC_035090.1	65238802	.	G	A	.	.	MAF_INRAE=1.667
NC_035090.1	65238890	.	C	T	.	.	MAF_USDA=2.459
NC_035090.1	65238914	.	G	A	.	.	MAF_USDA=8.333
NC_035090.1	65238918	.	C	T	.	.	MAF_USDA=1.639
NC_035090.1	65238919	.	C	G	.	.	MAF_USDA=4.918
NC_035090.1	65238944	.	T	A	.	.	MAF_INRAE=2.5
NC_035090.1	65239042	.	T	C	.	.	MAF_INRAE=3.333
NC_035090.1	65239165	.	T	C	.	.	MAF_USDA=9.016
NC_035090.1	65239173	.	G	C	.	.	MAF_USDA=10.656
NC_035090.1	65239185	.	C	T	.	.	MAF_USDA=7.377
NC_035090.1	65239186	.	G	A	.	.	MAF_USDA=3.279
NC_035090.1	65239315	.	T	A	.	.	MAF_USDA=18.235
NC_035090.1	65239353	.	C	A	.	.	MAF_USDA=2.459
NC_035090.1	65239376	.	A	T	.	.	MAF_INRAE=20.833
NC_035090.1	65239378	.	T	G	.	.	MAF_INRAE=20.833
NC_035090.1	65239419	.	T	C	.	.	MAF_INRAE=2.5;MAF_USDA=2.459
NC_035090.1	65239493	.	C	A	.	.	MAF_USDA=1.639
NC_035090.1	65239554	.	T	C	.	.	MAF_INRAE=10.0;MAF_USDA=6.557
NC_035090.1	65239564	.	G	A	.	.	MAF_USDA=1.639
NC_035090.1	65239569	.	A	C	.	.	MAF_USDA=14.754
NC_035090.1	65239584	.	G	T	.	.	MAF_USDA=2.459
NC_035090.1	65239587	.	C	A	.	.	MAF_INRAE=4.167
NC_035090.1	65239606	.	C	A	.	.	MAF_USDA=4.918
NC_035090.1	65239613	.	T	A	.	.	MAF_USDA=2.459
NC_035090.1	65239664	.	C	A	.	.	MAF_USDA=5.0
NC_035090.1	65239681	.	C	T	.	.	MAF_USDA=1.667
NC_035090.1	65239684	.	C	T	.	.	MAF_INRAE=20.0;MAF_USDA=16.667
NC_035090.1	65239695	.	T	A	.	.	MAF_USDA=2.5
NC_035090.1	65239709	.	T	C	.	.	MAF_INRAE=20.0;MAF_USDA=13.095
NC_035090.1	65239783	.	C	A	.	.	MAF_USDA=8.333
NC_035090.1	65239895	.	T	A	.	.	MAF_INRAE=3.333;MAF_USDA=12.5
NC_035090.1	65240330	.	A	C	.	.	MAF_USDA=1.639
NC_035090.1	65240397	.	G	T	.	.	MAF_USDA=3.279
NC_035090.1	65240642	.	C	A	.	.	MAF_INRAE=18.333
NC_035090.1	65242165	.	A	T	.	.	MAF_USDA=4.762
NC_035090.1	65242182	.	G	A	.	.	MAF_USDA=2.459
NC_035090.1	65242394	.	A	C	.	.	MAF_INRAE=18.333
NC_035090.1	65242404	.	C	T	.	.	MAF_INRAE=23.333
NC_035090.1	65242445	.	C	A	.	.	MAF_INRAE=25.833
NC_035090.1	65242468	.	C	T	.	.	MAF_INRAE=3.333
NC_035090.1	65242471	.	C	T	.	.	MAF_INRAE=17.5;MAF_USDA=8.333
NC_035090.1	65242472	.	G	A	.	.	MAF_INRAE=1.667
NC_035090.1	65242476	.	A	C	.	.	MAF_INRAE=3.333
NC_035090.1	65242477	.	A	C	.	.	MAF_INRAE=4.167
NC_035090.1	65242482	.	C	A	.	.	MAF_INRAE=3.333
NC_035090.1	65242484	.	T	C	.	.	MAF_INRAE=1.667
NC_035090.1	65242491	.	G	T	.	.	MAF_INRAE=2.5
NC_035090.1	65242617	.	A	C	.	.	MAF_USDA=1.639
NC_035090.1	65242623	.	C	T	.	.	MAF_INRAE=4.167
NC_035090.1	65242626	.	G	A	.	.	MAF_INRAE=6.667
NC_035090.1	65242654	.	C	A	.	.	MAF_INRAE=3.333
NC_035090.1	65242658	.	C	A	.	.	MAF_INRAE=3.333
NC_035090.1	65242660	.	A	C	.	.	MAF_INRAE=3.333
NC_035090.1	65242896	.	A	C	.	.	MAF_USDA=8.197
NC_035090.1	65243041	.	T	G	.	.	MAF_USDA=43.75
NC_035090.1	65243335	.	C	A	.	.	MAF_USDA=6.25
NC_035090.1	65243351	.	C	T	.	.	MAF_USDA=8.333
NC_035090.1	65243753	.	C	G	.	.	MAF_INRAE=15.0
NC_035090.1	65243817	.	T	A	.	.	MAF_INRAE=35.833;MAF_USDA=8.333
NC_035090.1	65243842	.	G	T	.	.	MAF_INRAE=43.333
NC_035090.1	65243876	.	C	A	.	.	MAF_INRAE=18.333;MAF_USDA=8.333
NC_035090.1	65243898	.	T	C	.	.	MAF_INRAE=5.833
NC_035090.1	65243943	.	C	T	.	.	MAF_INRAE=8.333
NC_035090.1	65244017	.	T	A	.	.	MAF_USDA=1.667
NC_035090.1	65244027	.	T	C	.	.	MAF_USDA=41.667
NC_035090.1	65244159	.	C	T	.	.	MAF_USDA=37.5
NC_035090.1	65244499	.	T	A	.	.	MAF_USDA=6.25
NC_035090.1	65244696	.	G	A	.	.	MAF_USDA=43.75
NC_035090.1	65244710	.	G	C	.	.	MAF_USDA=4.167
NC_035090.1	65245078	.	T	C	.	.	MAF_USDA=2.083
NC_035090.1	65245125	.	C	T	.	.	MAF_INRAE=3.333
NC_035090.1	65245156	.	G	A	.	.	MAF_INRAE=2.5
NC_035090.1	65245441	.	C	T	.	.	MAF_USDA=8.333
NC_035090.1	65245596	.	G	A	.	.	MAF_INRAE=1.667
NC_035090.1	65246096	.	C	T	.	.	MAF_USDA=4.167
NC_035090.1	65246125	.	T	C	.	.	MAF_USDA=8.696
NC_035090.1	65246203	.	C	A	.	.	MAF_USDA=6.25
NC_035090.1	65246337	.	G	A	.	.	MAF_USDA=16.667
NC_035090.1	65246402	.	A	T	.	.	MAF_USDA=6.25
NC_035090.1	65250008	.	C	A	.	.	MAF_USDA=3.279
NC_035090.1	65250025	.	C	T	.	.	MAF_INRAE=2.5;MAF_USDA=1.639
NC_035090.1	65250058	.	C	T	.	.	MAF_USDA=36.905
NC_035090.1	65250060	.	A	T	.	.	MAF_USDA=36.905
NC_035090.1	65250065	.	C	A	.	.	MAF_USDA=7.738
NC_035090.1	65250243	.	C	G	.	.	MAF_USDA=4.167
NC_035090.1	65253615	.	C	T	.	.	MAF_USDA=16.667
NC_035090.1	65253639	.	C	A	.	.	MAF_USDA=41.667
NC_035090.1	65253641	.	G	A	.	.	MAF_USDA=39.583
NC_035090.1	65253734	.	T	G	.	.	MAF_USDA=3.279
NC_035090.1	65253780	.	C	A	.	.	MAF_INRAE=39.167;MAF_USDA=8.333
NC_035090.1	65253806	.	C	A	.	.	MAF_USDA=9.412
NC_035090.1	65253809	.	C	A	.	.	MAF_USDA=3.279
NC_035090.1	65253839	.	C	T	.	.	MAF_INRAE=19.167;MAF_USDA=31.765
NC_035090.1	65253902	.	G	C	.	.	MAF_INRAE=5.0;MAF_USDA=4.918
NC_035090.1	65253904	.	A	T	.	.	MAF_INRAE=5.0;MAF_USDA=4.098
NC_035090.1	65253963	.	G	T	.	.	MAF_INRAE=19.167;MAF_USDA=33.929
NC_035090.1	65253985	.	C	A	.	.	MAF_USDA=41.667
NC_035090.1	65254002	.	A	C	.	.	MAF_USDA=12.941
NC_035090.1	65254008	.	T	C	.	.	MAF_USDA=10.417
NC_035090.1	65254016	.	A	G	.	.	MAF_INRAE=22.5;MAF_USDA=12.5
NC_035090.1	65254044	.	T	A	.	.	MAF_INRAE=1.667
NC_035090.1	65254046	.	G	A	.	.	MAF_INRAE=1.667
NC_035090.1	65254048	.	C	A	.	.	MAF_INRAE=1.667
NC_035090.1	65254051	.	T	C	.	.	MAF_INRAE=1.667
NC_035090.1	65254053	.	G	T	.	.	MAF_INRAE=1.667
NC_035090.1	65254056	.	C	A	.	.	MAF_INRAE=1.667
NC_035090.1	65254061	.	C	T	.	.	MAF_INRAE=1.667;MAF_USDA=2.5
NC_035090.1	65254069	.	G	T	.	.	MAF_INRAE=1.667
NC_035090.1	65264722	.	T	C	.	.	MAF_USDA=6.522
NC_035090.1	65265129	.	G	T	.	.	MAF_USDA=41.667
NC_035090.1	65265693	.	A	T	.	.	MAF_USDA=50.0
NC_035090.1	65265758	.	G	T	.	.	MAF_USDA=41.667
NC_035090.1	65265929	.	G	A	.	.	MAF_INRAE=2.5;MAF_USDA=10.417
NC_035090.1	65265930	.	T	C	.	.	MAF_INRAE=2.5;MAF_USDA=7.647
NC_035090.1	65265939	.	C	A	.	.	MAF_USDA=43.75
NC_035090.1	65265956	.	G	A	.	.	MAF_USDA=1.639
NC_035090.1	65266006	.	C	T	.	.	MAF_USDA=2.5
NC_035090.1	65266043	.	G	A	.	.	MAF_USDA=15.0
NC_035090.1	65266049	.	A	C	.	.	MAF_INRAE=2.5;MAF_USDA=35.417
NC_035090.1	65266050	.	T	A	.	.	MAF_USDA=4.098
NC_035090.1	65266082	.	T	C	.	.	MAF_USDA=1.639
NC_035090.1	65266088	.	G	A	.	.	MAF_USDA=1.639
NC_035090.1	65266115	.	C	A	.	.	MAF_INRAE=17.5;MAF_USDA=48.214
NC_035090.1	65266185	.	T	G	.	.	MAF_INRAE=2.5;MAF_USDA=14.754
NC_035090.1	65266195	.	G	T	.	.	MAF_USDA=7.377
NC_035090.1	65266211	.	G	C	.	.	MAF_USDA=13.115
NC_035090.1	65266269	.	C	G	.	.	MAF_INRAE=13.291;MAF_USDA=6.25
NC_035090.1	65266304	.	T	C	.	.	MAF_USDA=1.639
NC_035090.1	65266315	.	C	A	.	.	MAF_INRAE=34.167
NC_035090.1	65266321	.	G	A	.	.	MAF_INRAE=3.333;MAF_USDA=10.417
NC_035090.1	65266326	.	C	T	.	.	MAF_USDA=39.583
NC_035090.1	65266351	.	C	T	.	.	MAF_USDA=7.377
NC_035090.1	65266428	.	A	T	.	.	MAF_USDA=39.583
NC_035090.1	65266429	.	T	C	.	.	MAF_USDA=39.583
NC_035090.1	65266500	.	T	A	.	.	MAF_USDA=12.5
NC_035090.1	65266517	.	T	C	.	.	MAF_USDA=5.0
NC_035090.1	65266534	.	C	A	.	.	MAF_USDA=5.0
NC_035090.1	65266539	.	C	T	.	.	MAF_USDA=1.667
NC_035090.1	65267544	.	A	C	.	.	MAF_USDA=20.833
NC_035090.1	65267593	.	T	A	.	.	MAF_USDA=4.098
NC_035090.1	65267597	.	C	A	.	.	MAF_USDA=25.882
NC_035090.1	65267611	.	A	C	.	.	MAF_USDA=4.918
NC_035090.1	65267871	.	C	A	.	.	MAF_USDA=16.667
NC_035090.1	65274908	.	C	A	.	.	MAF_INRAE=3.333
NC_035090.1	65274980	.	A	C	.	.	MAF_USDA=17.391
NC_035090.1	65275278	.	C	A	.	.	MAF_USDA=18.182
NC_035090.1	65279020	.	T	A	.	.	MAF_INRAE=8.333;MAF_USDA=14.583
NC_035090.1	65279036	.	A	T	.	.	MAF_INRAE=18.333
NC_035090.1	65279077	.	G	A	.	.	MAF_USDA=6.557
NC_035090.1	65279096	.	C	A	.	.	MAF_INRAE=8.333;MAF_USDA=3.279
NC_035090.1	65279111	.	C	A	.	.	MAF_INRAE=13.333;MAF_USDA=47.059
NC_035090.1	65279150	.	C	T	.	.	MAF_USDA=2.459
NC_035090.1	65279181	.	G	A	.	.	MAF_INRAE=3.333;MAF_USDA=2.083
NC_035090.1	65279283	.	G	T	.	.	MAF_INRAE=41.667
NC_035090.1	65279350	.	C	A	.	.	MAF_INRAE=7.5
NC_035090.1	65279357	.	G	C	.	.	MAF_INRAE=5.833
NC_035090.1	65279358	.	A	C	.	.	MAF_INRAE=5.833
NC_035090.1	65279360	.	A	G	.	.	MAF_INRAE=6.667
NC_035090.1	65279364	.	C	A	.	.	MAF_INRAE=5.0
NC_035090.1	65279367	.	C	G	.	.	MAF_INRAE=3.333
NC_035090.1	65279369	.	A	G	.	.	MAF_INRAE=3.333
NC_035090.1	65279373	.	T	C	.	.	MAF_INRAE=11.667
NC_035090.1	65279375	.	C	A	.	.	MAF_INRAE=4.167
NC_035090.1	65279483	.	T	A	.	.	MAF_INRAE=2.5;MAF_USDA=4.706
NC_035090.1	65279485	.	T	G	.	.	MAF_USDA=4.098
NC_035090.1	65279672	.	A	G	.	.	MAF_INRAE=14.167;MAF_USDA=22.917
NC_035090.1	65279677	.	C	T	.	.	MAF_INRAE=14.167;MAF_USDA=28.261
NC_035090.1	65285036	.	C	G	.	.	MAF_INRAE=1.667
NC_035090.1	65285097	.	T	A	.	.	MAF_INRAE=1.667
NC_035090.1	65285157	.	T	C	.	.	MAF_USDA=37.5
NC_035090.1	65285237	.	C	A	.	.	MAF_INRAE=6.667
NC_035090.1	65285344	.	C	A	.	.	MAF_USDA=41.667
NC_035090.1	65285369	.	A	C	.	.	MAF_INRAE=20.833;MAF_USDA=2.083
NC_035090.1	65285742	.	G	T	.	.	MAF_INRAE=47.368
NC_035090.1	65285805	.	G	T	.	.	MAF_INRAE=36.842
NC_035090.1	65285952	.	C	A	.	.	MAF_INRAE=2.632
NC_035090.1	65285964	.	A	C	.	.	MAF_INRAE=2.632
NC_035090.1	65285984	.	A	G	.	.	MAF_INRAE=7.595
NC_035090.1	65285989	.	T	C	.	.	MAF_INRAE=18.333
NC_035090.1	65285990	.	G	T	.	.	MAF_INRAE=18.333
NC_035090.1	65285995	.	C	A	.	.	MAF_INRAE=17.5
NC_035090.1	65286002	.	G	C	.	.	MAF_INRAE=8.333
NC_035090.1	65286056	.	C	A	.	.	MAF_INRAE=11.392
NC_035090.1	65286071	.	G	C	.	.	MAF_INRAE=3.333
NC_035090.1	65286248	.	T	C	.	.	MAF_INRAE=2.5
NC_035090.1	65286256	.	T	A	.	.	MAF_INRAE=13.924
NC_035090.1	65286455	.	A	C	.	.	MAF_INRAE=30.833
NC_035090.1	65286463	.	C	T	.	.	MAF_USDA=6.25
NC_035090.1	65286496	.	C	A	.	.	MAF_USDA=43.75
NC_035090.1	65286530	.	C	T	.	.	MAF_INRAE=39.167
NC_035090.1	65286585	.	C	G	.	.	MAF_INRAE=1.667;MAF_USDA=6.25
NC_035090.1	65288681	.	C	A	.	.	MAF_INRAE=25.0
NC_035090.1	65288691	.	C	A	.	.	MAF_INRAE=14.167
NC_035090.1	65288797	.	C	A	.	.	MAF_USDA=4.167
NC_035090.1	65288865	.	C	G	.	.	MAF_INRAE=25.833
NC_035090.1	65288877	.	G	A	.	.	MAF_INRAE=3.333;MAF_USDA=10.417
NC_035090.1	65288896	.	C	A	.	.	MAF_USDA=2.5
NC_035090.1	65288932	.	C	G	.	.	MAF_INRAE=30.833
NC_035090.1	65288942	.	C	G	.	.	MAF_INRAE=41.667
NC_035090.1	65288988	.	G	T	.	.	MAF_INRAE=15.0
NC_035090.1	65289036	.	A	G	.	.	MAF_INRAE=38.333
NC_035090.1	65289072	.	A	G	.	.	MAF_INRAE=22.5;MAF_USDA=4.167
NC_035090.1	65289094	.	G	A	.	.	MAF_INRAE=41.667
NC_035090.1	65289099	.	C	A	.	.	MAF_USDA=18.235
NC_035090.1	65289100	.	A	C	.	.	MAF_USDA=2.459
NC_035090.1	65289177	.	C	A	.	.	MAF_INRAE=11.667
NC_035090.1	65289195	.	G	A	.	.	MAF_USDA=3.279
NC_035090.1	65289244	.	C	A	.	.	MAF_INRAE=4.167
NC_035090.1	65289262	.	T	A	.	.	MAF_INRAE=4.167
NC_035090.1	65289264	.	G	A	.	.	MAF_INRAE=4.167
NC_035090.1	65289269	.	T	C	.	.	MAF_INRAE=4.167
NC_035090.1	65289276	.	C	A	.	.	MAF_USDA=1.639
NC_035090.1	65289282	.	G	C	.	.	MAF_INRAE=1.667
NC_035090.1	65289311	.	C	G	.	.	MAF_USDA=2.459
NC_035090.1	65289424	.	C	G	.	.	MAF_USDA=16.265
NC_035090.1	65289446	.	C	G	.	.	MAF_USDA=5.932
NC_035090.1	65289457	.	G	A	.	.	MAF_USDA=20.238
NC_035090.1	65289469	.	T	A	.	.	MAF_INRAE=12.025;MAF_USDA=6.667
NC_035090.1	65289536	.	T	A	.	.	MAF_USDA=11.667
NC_035090.1	65289570	.	T	A	.	.	MAF_USDA=8.696
NC_035090.1	65289573	.	G	A	.	.	MAF_USDA=8.696
NC_035090.1	65289591	.	T	C	.	.	MAF_USDA=3.333
NC_035090.1	65289598	.	T	C	.	.	MAF_USDA=11.31
NC_035090.1	65289604	.	A	C	.	.	MAF_INRAE=7.595;MAF_USDA=5.882
NC_035090.1	65289616	.	C	A	.	.	MAF_USDA=1.639
NC_035090.1	65289652	.	C	T	.	.	MAF_INRAE=36.842;MAF_USDA=8.333
NC_035090.1	65289667	.	T	G	.	.	MAF_USDA=2.459
NC_035090.1	65289730	.	G	T	.	.	MAF_USDA=39.583
NC_035090.1	65289733	.	A	T	.	.	MAF_USDA=45.833
NC_035090.1	65289739	.	C	G	.	.	MAF_USDA=45.833
NC_035090.1	65289756	.	C	A	.	.	MAF_USDA=31.25
NC_035090.1	65289757	.	A	T	.	.	MAF_INRAE=5.833;MAF_USDA=8.235
NC_035090.1	65289764	.	T	A	.	.	MAF_USDA=29.167
NC_035090.1	65289782	.	T	C	.	.	MAF_USDA=4.918
NC_035090.1	65289784	.	A	G	.	.	MAF_USDA=4.918
NC_035090.1	65289800	.	G	T	.	.	MAF_USDA=4.918
NC_035090.1	65289805	.	G	T	.	.	MAF_USDA=6.557
NC_035090.1	65289875	.	G	T	.	.	MAF_USDA=8.824
NC_035090.1	65289881	.	A	T	.	.	MAF_USDA=45.833
NC_035090.1	65289884	.	A	C	.	.	MAF_USDA=45.833
NC_035090.1	65289889	.	G	A	.	.	MAF_USDA=43.75
NC_035090.1	65289893	.	C	A	.	.	MAF_USDA=43.75
NC_035090.1	65289915	.	T	A	.	.	MAF_USDA=27.647
NC_035090.1	65289962	.	T	A	.	.	MAF_USDA=15.294
NC_035090.1	65292266	.	T	G	.	.	MAF_USDA=6.25
NC_035090.1	65292439	.	T	G	.	.	MAF_USDA=1.639
NC_035090.1	65292444	.	T	G	.	.	MAF_USDA=2.459
NC_035090.1	65292506	.	G	A	.	.	MAF_USDA=12.5
NC_035090.1	65292548	.	C	A	.	.	MAF_USDA=12.5
NC_035090.1	65292585	.	A	C	.	.	MAF_USDA=1.667
NC_035090.1	65292592	.	C	A	.	.	MAF_USDA=11.667
NC_035090.1	65292613	.	T	C	.	.	MAF_INRAE=36.842
NC_035090.1	65292630	.	T	A	.	.	MAF_USDA=1.639
NC_035090.1	65292653	.	A	G	.	.	MAF_USDA=2.459
NC_035090.1	65292658	.	C	T	.	.	MAF_USDA=2.459
NC_035090.1	65292681	.	T	C	.	.	MAF_USDA=13.934
NC_035090.1	65292684	.	C	T	.	.	MAF_USDA=14.754
NC_035090.1	65292687	.	G	C	.	.	MAF_USDA=5.294
NC_035090.1	65292706	.	G	T	.	.	MAF_USDA=9.836
NC_035090.1	65295550	.	T	A	.	.	MAF_INRAE=5.0
NC_035090.1	65295551	.	G	T	.	.	MAF_INRAE=5.0
NC_035090.1	65295607	.	T	A	.	.	MAF_INRAE=11.667;MAF_USDA=8.333
NC_035090.1	65295641	.	A	C	.	.	MAF_INRAE=1.667;MAF_USDA=10.0
NC_035090.1	65295718	.	T	A	.	.	MAF_USDA=1.639
NC_035090.1	65295831	.	C	T	.	.	MAF_INRAE=15.823
NC_035090.1	65295934	.	G	A	.	.	MAF_INRAE=48.101
NC_035090.1	65295990	.	T	C	.	.	MAF_INRAE=40.0
NC_035090.1	65296170	.	G	A	.	.	MAF_INRAE=10.0;MAF_USDA=4.167
NC_035090.1	65296316	.	T	A	.	.	MAF_INRAE=3.333
NC_035090.1	65296376	.	G	A	.	.	MAF_INRAE=2.5
NC_035090.1	65296382	.	A	C	.	.	MAF_INRAE=2.5
NC_035090.1	65296428	.	C	T	.	.	MAF_USDA=47.561
NC_035090.1	65296433	.	T	A	.	.	MAF_INRAE=3.333
NC_035090.1	65297992	.	T	C	.	.	MAF_USDA=14.583
NC_035090.1	65298071	.	A	T	.	.	MAF_USDA=4.167
NC_035090.1	65298237	.	C	T	.	.	MAF_USDA=31.928
NC_035090.1	65298245	.	T	A	.	.	MAF_USDA=31.928
NC_035090.1	65298252	.	G	T	.	.	MAF_USDA=31.928
NC_035090.1	65298446	.	T	G	.	.	MAF_USDA=2.459
NC_035090.1	65298456	.	G	C	.	.	MAF_USDA=1.639
NC_035090.1	65298485	.	C	T	.	.	MAF_USDA=2.459
NC_035090.1	65298493	.	T	G	.	.	MAF_USDA=4.098
NC_035090.1	65298553	.	C	A	.	.	MAF_USDA=6.557
NC_035090.1	65298555	.	T	A	.	.	MAF_USDA=6.557
NC_035090.1	65298592	.	G	A	.	.	MAF_USDA=3.333
NC_035090.1	65298721	.	G	A	.	.	MAF_INRAE=10.759
NC_035090.1	65298758	.	G	A	.	.	MAF_USDA=4.31
NC_035090.1	65298838	.	G	T	.	.	MAF_USDA=19.643
NC_035090.1	65298842	.	A	G	.	.	MAF_USDA=8.333
NC_035090.1	65298845	.	G	C	.	.	MAF_USDA=8.197
NC_035090.1	65298848	.	T	A	.	.	MAF_USDA=8.197
NC_035090.1	65298852	.	C	G	.	.	MAF_USDA=2.459
NC_035090.1	65298888	.	G	T	.	.	MAF_USDA=2.459
NC_035090.1	65298914	.	T	C	.	.	MAF_USDA=4.098
NC_035090.1	65298936	.	C	A	.	.	MAF_USDA=2.459
NC_035090.1	65298959	.	C	T	.	.	MAF_USDA=1.639
NC_035090.1	65298972	.	C	T	.	.	MAF_INRAE=3.333;MAF_USDA=15.882
NC_035090.1	65298991	.	C	T	.	.	MAF_USDA=2.459
NC_035090.1	65299014	.	G	T	.	.	MAF_USDA=4.918
NC_035090.1	65299043	.	T	C	.	.	MAF_INRAE=13.291;MAF_USDA=18.824
NC_035090.1	65299067	.	T	C	.	.	MAF_INRAE=3.333
NC_035090.1	65299202	.	T	A	.	.	MAF_USDA=19.412
NC_035090.1	65299248	.	G	A	.	.	MAF_INRAE=12.5
NC_035090.1	65299446	.	T	C	.	.	MAF_USDA=1.639
NC_035090.1	65299449	.	G	C	.	.	MAF_USDA=1.639
NC_035090.1	65299453	.	G	C	.	.	MAF_USDA=19.412
NC_035090.1	65299489	.	C	G	.	.	MAF_USDA=4.918
NC_035090.1	65299540	.	C	A	.	.	MAF_INRAE=50.0;MAF_USDA=15.882
NC_035090.1	65299625	.	C	T	.	.	MAF_USDA=3.279
NC_035090.1	65299685	.	T	G	.	.	MAF_USDA=4.098
NC_035090.1	65299729	.	G	A	.	.	MAF_INRAE=15.823;MAF_USDA=37.647
NC_035090.1	65299730	.	G	T	.	.	MAF_USDA=14.754
NC_035090.1	65299735	.	C	A	.	.	MAF_INRAE=2.632;MAF_USDA=1.639
NC_035090.1	65299790	.	T	G	.	.	MAF_USDA=4.098
NC_035090.1	65299845	.	C	T	.	.	MAF_INRAE=8.861;MAF_USDA=9.146
NC_035090.1	65299974	.	T	C	.	.	MAF_USDA=3.279
NC_035090.1	65299975	.	G	T	.	.	MAF_USDA=4.098
NC_035090.1	65299989	.	C	T	.	.	MAF_USDA=3.279
NC_035090.1	65300000	.	C	T	.	.	MAF_USDA=1.639
NC_035090.1	65300091	.	T	A	.	.	MAF_USDA=4.918
NC_035090.1	65300175	.	T	C	.	.	MAF_INRAE=2.5;MAF_USDA=15.574
NC_035090.1	65300220	.	G	T	.	.	MAF_USDA=3.279
NC_035090.1	65300229	.	C	A	.	.	MAF_USDA=10.417
NC_035090.1	65300244	.	T	G	.	.	MAF_USDA=3.279
NC_035090.1	65300299	.	G	A	.	.	MAF_USDA=1.639
NC_035090.1	65300314	.	G	T	.	.	MAF_INRAE=10.0;MAF_USDA=4.098
NC_035090.1	65300324	.	T	C	.	.	MAF_INRAE=3.333
NC_035090.1	65300469	.	A	C	.	.	MAF_INRAE=47.368;MAF_USDA=12.941
NC_035090.1	65300506	.	A	T	.	.	MAF_USDA=4.918
NC_035090.1	65300509	.	A	C	.	.	MAF_INRAE=16.456;MAF_USDA=41.765
NC_035090.1	65300528	.	T	G	.	.	MAF_USDA=16.393
NC_035090.1	65300554	.	G	T	.	.	MAF_USDA=3.333
NC_035090.1	65300592	.	C	G	.	.	MAF_USDA=4.098
NC_035090.1	65300603	.	C	T	.	.	MAF_USDA=3.279
NC_035090.1	65300606	.	C	T	.	.	MAF_USDA=3.279
NC_035090.1	65300607	.	A	T	.	.	MAF_USDA=3.279
NC_035090.1	65300613	.	A	C	.	.	MAF_USDA=4.098
NC_035090.1	65300619	.	T	C	.	.	MAF_INRAE=28.481;MAF_USDA=12.941
NC_035090.1	65300633	.	C	G	.	.	MAF_INRAE=8.861;MAF_USDA=7.059
NC_035090.1	65300649	.	A	G	.	.	MAF_INRAE=15.823;MAF_USDA=41.176
NC_035090.1	65300672	.	T	C	.	.	MAF_INRAE=5.833;MAF_USDA=1.639
NC_035090.1	65300703	.	C	T	.	.	MAF_USDA=2.459
NC_035090.1	65300719	.	C	T	.	.	MAF_USDA=1.639
NC_035090.1	65300729	.	A	G	.	.	MAF_USDA=16.393
NC_035090.1	65300735	.	G	A	.	.	MAF_USDA=2.459
NC_035090.1	65300806	.	C	A	.	.	MAF_INRAE=21.053;MAF_USDA=6.471
NC_035090.1	65300866	.	G	T	.	.	MAF_USDA=2.459
NC_035090.1	65300977	.	G	A	.	.	MAF_USDA=1.639
NC_035090.1	65301018	.	A	G	.	.	MAF_INRAE=22.152;MAF_USDA=6.557
NC_035090.1	65301037	.	G	A	.	.	MAF_INRAE=8.861
NC_035090.1	65301075	.	C	A	.	.	MAF_INRAE=10.526
NC_035090.1	65301082	.	A	T	.	.	MAF_USDA=1.639
NC_035090.1	65301129	.	A	C	.	.	MAF_USDA=14.754
NC_035090.1	65301130	.	G	C	.	.	MAF_USDA=2.459
NC_035090.1	65301166	.	C	T	.	.	MAF_USDA=2.5
NC_035090.1	65301179	.	G	A	.	.	MAF_USDA=3.279
NC_035090.1	65301195	.	G	T	.	.	MAF_INRAE=47.468;MAF_USDA=14.706
NC_035090.1	65301199	.	G	A	.	.	MAF_INRAE=13.291;MAF_USDA=7.647
NC_035090.1	65301555	.	G	A	.	.	MAF_USDA=4.098
NC_035090.1	65301610	.	G	A	.	.	MAF_USDA=1.639
NC_035090.1	65301686	.	A	T	.	.	MAF_USDA=1.639
NC_035090.1	65301829	.	T	C	.	.	MAF_USDA=3.279
NC_035090.1	65301869	.	G	A	.	.	MAF_INRAE=48.734;MAF_USDA=16.471
NC_035090.1	65301919	.	C	T	.	.	MAF_INRAE=3.333;MAF_USDA=5.294
NC_035090.1	65302164	.	C	T	.	.	MAF_USDA=4.098
NC_035090.1	65302258	.	T	C	.	.	MAF_INRAE=49.367;MAF_USDA=16.471
NC_035090.1	65302281	.	G	A	.	.	MAF_INRAE=35.443;MAF_USDA=8.333
NC_035090.1	65302285	.	G	A	.	.	MAF_USDA=1.639
NC_035090.1	65302366	.	A	T	.	.	MAF_USDA=3.279
NC_035090.1	65302430	.	A	G	.	.	MAF_INRAE=5.263
NC_035090.1	65302527	.	T	A	.	.	MAF_INRAE=27.215;MAF_USDA=12.941
NC_035090.1	65302618	.	C	T	.	.	MAF_USDA=4.918
NC_035090.1	65302638	.	G	C	.	.	MAF_INRAE=25.0;MAF_USDA=35.417
NC_035090.1	65302660	.	C	A	.	.	MAF_USDA=8.197
NC_035090.1	65302679	.	G	A	.	.	MAF_USDA=17.647
NC_035090.1	65302687	.	G	T	.	.	MAF_USDA=9.016
NC_035090.1	65302734	.	G	A	.	.	MAF_USDA=12.295
NC_035090.1	65302737	.	G	A	.	.	MAF_INRAE=21.667;MAF_USDA=36.471
NC_035090.1	65302750	.	C	T	.	.	MAF_INRAE=3.333;MAF_USDA=8.824
NC_035090.1	65302777	.	C	T	.	.	MAF_USDA=4.918
NC_035090.1	65302893	.	A	G	.	.	MAF_USDA=4.098
NC_035090.1	65302981	.	C	A	.	.	MAF_USDA=17.059
NC_035090.1	65303090	.	T	G	.	.	MAF_INRAE=17.722;MAF_USDA=28.824
NC_035090.1	65303237	.	G	T	.	.	MAF_INRAE=17.089;MAF_USDA=27.647
NC_035090.1	65303254	.	C	A	.	.	MAF_USDA=16.393
NC_035090.1	65303520	.	C	T	.	.	MAF_INRAE=20.253;MAF_USDA=43.529
NC_035090.1	65303521	.	G	C	.	.	MAF_USDA=1.639
NC_035090.1	65303559	.	T	G	.	.	MAF_USDA=14.754
NC_035090.1	65303693	.	G	A	.	.	MAF_INRAE=36.076;MAF_USDA=8.333
NC_035090.1	65303784	.	G	A	.	.	MAF_INRAE=24.684;MAF_USDA=7.059
NC_035090.1	65303897	.	A	G	.	.	MAF_USDA=1.639
NC_035090.1	65303898	.	C	A	.	.	MAF_USDA=17.647
NC_035090.1	65304160	.	A	G	.	.	MAF_INRAE=42.405;MAF_USDA=44.118
NC_035090.1	65304388	.	A	C	.	.	MAF_USDA=4.098
NC_035090.1	65304535	.	A	T	.	.	MAF_INRAE=36.842;MAF_USDA=50.0
NC_035090.1	65304558	.	G	A	.	.	MAF_USDA=9.836
NC_035090.1	65304567	.	G	T	.	.	MAF_USDA=24.118
NC_035090.1	65305698	.	T	A	.	.	MAF_USDA=3.39
NC_035090.1	65305719	.	T	C	.	.	MAF_USDA=26.19
NC_035090.1	65305842	.	G	T	.	.	MAF_INRAE=10.526;MAF_USDA=2.459
NC_035090.1	65305880	.	T	A	.	.	MAF_INRAE=43.038;MAF_USDA=30.588
NC_035090.1	65305944	.	A	T	.	.	MAF_INRAE=43.038;MAF_USDA=27.647
NC_035090.1	65305974	.	G	T	.	.	MAF_USDA=12.353
NC_035090.1	65306019	.	G	C	.	.	MAF_USDA=2.459
NC_035090.1	65306049	.	T	C	.	.	MAF_INRAE=1.667;MAF_USDA=18.235
NC_035090.1	65306152	.	G	T	.	.	MAF_INRAE=42.405;MAF_USDA=27.059
NC_035090.1	65306283	.	C	T	.	.	MAF_USDA=4.098
NC_035090.1	65306312	.	A	C	.	.	MAF_USDA=12.353
NC_035090.1	65306712	.	T	G	.	.	MAF_USDA=1.639
NC_035090.1	65306814	.	G	T	.	.	MAF_USDA=9.836
NC_035090.1	65306840	.	T	C	.	.	MAF_INRAE=21.053;MAF_USDA=6.471
NC_035090.1	65307103	.	G	T	.	.	MAF_USDA=9.016
NC_035090.1	65307242	.	T	C	.	.	MAF_USDA=2.459
NC_035090.1	65307392	.	G	T	.	.	MAF_INRAE=47.468;MAF_USDA=40.588
NC_035090.1	65307420	.	G	T	.	.	MAF_INRAE=47.468;MAF_USDA=43.529
NC_035090.1	65307421	.	G	A	.	.	MAF_USDA=4.098
NC_035090.1	65307513	.	A	G	.	.	MAF_USDA=2.459
NC_035090.1	65307557	.	A	C	.	.	MAF_INRAE=13.291;MAF_USDA=12.941
NC_035090.1	65307753	.	A	T	.	.	MAF_USDA=3.279
NC_035090.1	65307774	.	A	G	.	.	MAF_INRAE=21.053;MAF_USDA=46.471
NC_035090.1	65307909	.	C	A	.	.	MAF_INRAE=21.053;MAF_USDA=5.882
NC_035090.1	65307910	.	C	A	.	.	MAF_USDA=15.574
NC_035090.1	65307959	.	G	T	.	.	MAF_USDA=1.639
NC_035090.1	65308071	.	G	A	.	.	MAF_INRAE=13.291;MAF_USDA=13.529
NC_035090.1	65308110	.	T	G	.	.	MAF_INRAE=17.722;MAF_USDA=30.0
NC_035090.1	65308210	.	C	T	.	.	MAF_USDA=1.639
NC_035090.1	65308260	.	C	A	.	.	MAF_INRAE=13.291;MAF_USDA=8.235
NC_035090.1	65308328	.	G	A	.	.	MAF_USDA=1.639
NC_035090.1	65308418	.	G	C	.	.	MAF_USDA=4.918
NC_035090.1	65308478	.	A	G	.	.	MAF_USDA=1.639
NC_035090.1	65308505	.	A	C	.	.	MAF_INRAE=35.443;MAF_USDA=44.706
NC_035090.1	65308510	.	G	A	.	.	MAF_INRAE=10.526;MAF_USDA=2.459
NC_035090.1	65308581	.	C	T	.	.	MAF_USDA=1.639
NC_035090.1	65308635	.	G	A	.	.	MAF_USDA=3.279
NC_035090.1	65308736	.	A	G	.	.	MAF_USDA=2.5
NC_035090.1	65308890	.	T	C	.	.	MAF_INRAE=35.443;MAF_USDA=45.294
NC_035090.1	65308963	.	C	A	.	.	MAF_USDA=1.639
NC_035090.1	65308966	.	A	G	.	.	MAF_USDA=1.639
NC_035090.1	65308971	.	A	T	.	.	MAF_USDA=1.639
NC_035090.1	65309081	.	T	G	.	.	MAF_USDA=14.118
NC_035090.1	65309173	.	A	G	.	.	MAF_USDA=24.59
NC_035090.1	65309175	.	C	A	.	.	MAF_USDA=4.098
NC_035090.1	65309204	.	G	A	.	.	MAF_INRAE=22.152;MAF_USDA=2.459
NC_035090.1	65309224	.	A	T	.	.	MAF_USDA=17.647
NC_035090.1	65309232	.	A	C	.	.	MAF_USDA=5.294
NC_035090.1	65309233	.	C	T	.	.	MAF_USDA=5.294
NC_035090.1	65309234	.	C	T	.	.	MAF_USDA=4.706
NC_035090.1	65309265	.	G	C	.	.	MAF_INRAE=19.62;MAF_USDA=27.647
NC_035090.1	65309335	.	C	T	.	.	MAF_USDA=4.098
NC_035090.1	65309341	.	A	G	.	.	MAF_USDA=3.279
NC_035090.1	65309406	.	T	C	.	.	MAF_INRAE=6.667;MAF_USDA=20.0
NC_035090.1	65309434	.	G	T	.	.	MAF_INRAE=3.333;MAF_USDA=5.294
NC_035090.1	65309460	.	C	A	.	.	MAF_USDA=2.459
NC_035090.1	65309541	.	G	T	.	.	MAF_USDA=4.098
NC_035090.1	65309551	.	T	C	.	.	MAF_USDA=4.098
NC_035090.1	65309596	.	T	G	.	.	MAF_INRAE=6.667
NC_035090.1	65309666	.	A	T	.	.	MAF_USDA=1.639
NC_035090.1	65309916	.	G	T	.	.	MAF_INRAE=13.291;MAF_USDA=8.235
NC_035090.1	65309952	.	A	G	.	.	MAF_INRAE=13.291;MAF_USDA=8.235
NC_035090.1	65309969	.	A	T	.	.	MAF_INRAE=40.506;MAF_USDA=41.176
NC_035090.1	65310125	.	A	C	.	.	MAF_USDA=9.016
NC_035090.1	65310303	.	T	G	.	.	MAF_INRAE=13.291;MAF_USDA=8.235
NC_035090.1	65310442	.	C	T	.	.	MAF_USDA=4.918
NC_035090.1	65310549	.	C	T	.	.	MAF_USDA=9.016
NC_035090.1	65310621	.	G	T	.	.	MAF_INRAE=13.291;MAF_USDA=7.647
NC_035090.1	65310894	.	T	C	.	.	MAF_INRAE=31.579;MAF_USDA=7.059
NC_035090.1	65311076	.	T	C	.	.	MAF_INRAE=21.053;MAF_USDA=3.279
NC_035090.1	65311156	.	A	C	.	.	MAF_INRAE=31.579;MAF_USDA=7.059
NC_035090.1	65311250	.	G	A	.	.	MAF_INRAE=31.579;MAF_USDA=7.059
NC_035090.1	65311317	.	T	A	.	.	MAF_INRAE=48.101;MAF_USDA=17.647
NC_035090.1	65311320	.	G	A	.	.	MAF_USDA=4.098
NC_035090.1	65311357	.	C	T	.	.	MAF_INRAE=31.579;MAF_USDA=7.059
NC_035090.1	65311365	.	G	A	.	.	MAF_USDA=1.639
NC_035090.1	65311523	.	C	T	.	.	MAF_INRAE=22.152;MAF_USDA=2.459
NC_035090.1	65311537	.	A	G	.	.	MAF_USDA=1.639
NC_035090.1	65311563	.	C	G	.	.	MAF_USDA=14.754
NC_035090.1	65311657	.	C	T	.	.	MAF_INRAE=13.291;MAF_USDA=8.235
NC_035090.1	65311750	.	T	A	.	.	MAF_USDA=9.836
NC_035090.1	65311778	.	T	G	.	.	MAF_INRAE=21.519;MAF_USDA=2.459
NC_035090.1	65311790	.	C	A	.	.	MAF_USDA=4.098
NC_035090.1	65312025	.	G	A	.	.	MAF_INRAE=13.291;MAF_USDA=8.235
NC_035090.1	65312220	.	T	C	.	.	MAF_INRAE=21.053;MAF_USDA=5.882
NC_035090.1	65312225	.	A	T	.	.	MAF_USDA=1.639
NC_035090.1	65312233	.	G	T	.	.	MAF_USDA=17.647
NC_035090.1	65312272	.	C	T	.	.	MAF_INRAE=22.152;MAF_USDA=2.459
NC_035090.1	65312426	.	G	A	.	.	MAF_USDA=4.918
NC_035090.1	65312440	.	T	C	.	.	MAF_INRAE=31.579;MAF_USDA=7.059
NC_035090.1	65312461	.	G	A	.	.	MAF_INRAE=12.658;MAF_USDA=8.235
NC_035090.1	65312480	.	T	C	.	.	MAF_USDA=3.279
NC_035090.1	65312518	.	G	T	.	.	MAF_INRAE=13.291;MAF_USDA=7.647
NC_035090.1	65312697	.	A	G	.	.	MAF_USDA=43.75
NC_035090.1	65312818	.	A	G	.	.	MAF_INRAE=43.038;MAF_USDA=20.0
NC_035090.1	65313014	.	G	A	.	.	MAF_USDA=3.279
NC_035090.1	65313422	.	C	G	.	.	MAF_USDA=17.647
NC_035090.1	65313620	.	G	C	.	.	MAF_INRAE=43.038;MAF_USDA=19.412
NC_035090.1	65313719	.	A	G	.	.	MAF_INRAE=31.579;MAF_USDA=7.059
NC_035090.1	65313812	.	C	T	.	.	MAF_INRAE=4.167;MAF_USDA=31.176
NC_035090.1	65313837	.	G	A	.	.	MAF_USDA=3.279
NC_035090.1	65313870	.	A	G	.	.	MAF_INRAE=31.579;MAF_USDA=7.059
NC_035090.1	65313885	.	T	A	.	.	MAF_INRAE=40.506;MAF_USDA=41.765
NC_035090.1	65313886	.	A	T	.	.	MAF_INRAE=12.5
NC_035090.1	65313944	.	A	C	.	.	MAF_USDA=2.459
NC_035090.1	65313945	.	G	T	.	.	MAF_USDA=7.377
NC_035090.1	65313997	.	T	A	.	.	MAF_INRAE=31.579;MAF_USDA=7.059
NC_035090.1	65314036	.	G	A	.	.	MAF_USDA=8.235
NC_035090.1	65314071	.	G	A	.	.	MAF_INRAE=43.038;MAF_USDA=17.059
NC_035090.1	65314248	.	G	T	.	.	MAF_USDA=7.647
NC_035090.1	65314274	.	A	G	.	.	MAF_INRAE=48.101;MAF_USDA=20.0
NC_035090.1	65314314	.	T	C	.	.	MAF_USDA=2.459
NC_035090.1	65314604	.	C	G	.	.	MAF_INRAE=35.443;MAF_USDA=39.412
NC_035090.1	65314660	.	A	G	.	.	MAF_USDA=1.639
NC_035090.1	65314667	.	G	T	.	.	MAF_INRAE=10.526;MAF_USDA=1.639
NC_035090.1	65314673	.	T	C	.	.	MAF_USDA=3.279
NC_035090.1	65314682	.	C	A	.	.	MAF_USDA=12.295
NC_035090.1	65314697	.	G	A	.	.	MAF_USDA=2.459
NC_035090.1	65314761	.	C	A	.	.	MAF_INRAE=22.152;MAF_USDA=30.588
NC_035090.1	65314832	.	G	A	.	.	MAF_INRAE=22.152;MAF_USDA=18.824
NC_035090.1	65314895	.	T	G	.	.	MAF_USDA=3.279
NC_035090.1	65314963	.	T	G	.	.	MAF_INRAE=21.519;MAF_USDA=31.176
NC_035090.1	65315026	.	C	A	.	.	MAF_INRAE=47.468;MAF_USDA=6.471
NC_035090.1	65315087	.	A	G	.	.	MAF_INRAE=22.152;MAF_USDA=31.176
NC_035090.1	65315094	.	C	A	.	.	MAF_INRAE=22.152;MAF_USDA=31.176
NC_035090.1	65315107	.	C	T	.	.	MAF_USDA=15.574
NC_035090.1	65315112	.	G	A	.	.	MAF_INRAE=10.526;MAF_USDA=1.639
NC_035090.1	65315239	.	G	A	.	.	MAF_USDA=4.098
NC_035090.1	65315292	.	T	C	.	.	MAF_USDA=31.548
NC_035090.1	65315337	.	C	A	.	.	MAF_USDA=11.176
NC_035090.1	65317555	.	A	T	.	.	MAF_USDA=12.5
NC_035090.1	65317617	.	G	T	.	.	MAF_USDA=33.735
NC_035090.1	65317653	.	T	G	.	.	MAF_USDA=2.459
NC_035090.1	65317696	.	T	C	.	.	MAF_USDA=1.667
NC_035090.1	65317735	.	G	C	.	.	MAF_INRAE=39.873;MAF_USDA=25.595
NC_035090.1	65317738	.	G	A	.	.	MAF_USDA=30.588
NC_035090.1	65317824	.	G	T	.	.	MAF_USDA=4.167
NC_035090.1	65317876	.	A	T	.	.	MAF_INRAE=4.43;MAF_USDA=31.176
NC_035090.1	65317877	.	T	A	.	.	MAF_INRAE=4.167;MAF_USDA=31.176
NC_035090.1	65317925	.	C	T	.	.	MAF_USDA=2.459
NC_035090.1	65317986	.	T	A	.	.	MAF_USDA=12.295
NC_035090.1	65317991	.	A	T	.	.	MAF_INRAE=31.579;MAF_USDA=7.059
NC_035090.1	65318018	.	C	T	.	.	MAF_INRAE=3.333;MAF_USDA=5.294
NC_035090.1	65318027	.	A	T	.	.	MAF_INRAE=3.333;MAF_USDA=5.294
NC_035090.1	65318072	.	A	G	.	.	MAF_INRAE=22.785;MAF_USDA=30.0
NC_035090.1	65318081	.	G	A	.	.	MAF_INRAE=12.658;MAF_USDA=8.235
NC_035090.1	65318134	.	A	G	.	.	MAF_INRAE=22.152;MAF_USDA=31.176
NC_035090.1	65318272	.	C	T	.	.	MAF_USDA=37.5
NC_035090.1	65318354	.	T	C	.	.	MAF_INRAE=21.519;MAF_USDA=10.417
NC_035090.1	65318383	.	T	C	.	.	MAF_INRAE=5.833;MAF_USDA=16.393
NC_035090.1	65318684	.	C	T	.	.	MAF_USDA=2.083
NC_035090.1	65318788	.	G	T	.	.	MAF_INRAE=22.152;MAF_USDA=30.588
NC_035090.1	65318799	.	C	A	.	.	MAF_USDA=2.459
NC_035090.1	65318810	.	T	A	.	.	MAF_USDA=1.639
NC_035090.1	65318814	.	G	A	.	.	MAF_INRAE=4.167;MAF_USDA=30.0
NC_035090.1	65318846	.	C	T	.	.	MAF_INRAE=47.468;MAF_USDA=7.059
NC_035090.1	65319096	.	C	T	.	.	MAF_INRAE=4.167;MAF_USDA=27.059
NC_035090.1	65319123	.	C	T	.	.	MAF_USDA=1.639
NC_035090.1	65319175	.	A	G	.	.	MAF_INRAE=41.139;MAF_USDA=24.706
NC_035090.1	65319201	.	T	A	.	.	MAF_INRAE=22.152;MAF_USDA=31.176
NC_035090.1	65319213	.	C	T	.	.	MAF_USDA=1.639
NC_035090.1	65319275	.	T	A	.	.	MAF_INRAE=4.167;MAF_USDA=31.176
NC_035090.1	65319352	.	A	G	.	.	MAF_INRAE=25.316;MAF_USDA=48.235
NC_035090.1	65319390	.	T	A	.	.	MAF_INRAE=31.579;MAF_USDA=6.548
NC_035090.1	65319431	.	C	A	.	.	MAF_USDA=2.083
NC_035090.1	65319481	.	A	T	.	.	MAF_USDA=5.357
NC_035090.1	65319553	.	G	T	.	.	MAF_INRAE=48.734;MAF_USDA=18.452
NC_035090.1	65319619	.	T	G	.	.	MAF_USDA=4.098
NC_035090.1	65319868	.	T	G	.	.	MAF_INRAE=10.526
NC_035090.1	65319875	.	G	A	.	.	MAF_INRAE=22.152;MAF_USDA=33.529
NC_035090.1	65319914	.	G	T	.	.	MAF_USDA=3.279
NC_035090.1	65319939	.	C	A	.	.	MAF_USDA=3.279
NC_035090.1	65319944	.	G	A	.	.	MAF_USDA=12.5
NC_035090.1	65319970	.	C	A	.	.	MAF_USDA=4.167
NC_035090.1	65320017	.	A	G	.	.	MAF_INRAE=22.152;MAF_USDA=32.941
NC_035090.1	65320046	.	A	G	.	.	MAF_USDA=2.083
NC_035090.1	65320122	.	C	T	.	.	MAF_USDA=2.459
NC_035090.1	65320239	.	G	A	.	.	MAF_INRAE=3.797
NC_035090.1	65320274	.	T	G	.	.	MAF_USDA=2.083
NC_035090.1	65320303	.	C	T	.	.	MAF_USDA=1.639
NC_035090.1	65320422	.	G	A	.	.	MAF_INRAE=4.43;MAF_USDA=28.235
NC_035090.1	65320437	.	A	G	.	.	MAF_INRAE=5.833
NC_035090.1	65320529	.	G	T	.	.	MAF_USDA=2.459
NC_035090.1	65320540	.	A	G	.	.	MAF_INRAE=29.747;MAF_USDA=40.0
NC_035090.1	65320574	.	A	C	.	.	MAF_INRAE=29.747;MAF_USDA=41.176
NC_035090.1	65320728	.	C	A	.	.	MAF_INRAE=31.579;MAF_USDA=7.059
NC_035090.1	65320729	.	A	G	.	.	MAF_INRAE=20.886;MAF_USDA=34.118
NC_035090.1	65320768	.	C	T	.	.	MAF_INRAE=10.526
NC_035090.1	65320780	.	C	T	.	.	MAF_USDA=3.279
NC_035090.1	65320787	.	T	G	.	.	MAF_USDA=1.639
NC_035090.1	65320805	.	A	C	.	.	MAF_USDA=3.279
NC_035090.1	65320806	.	G	A	.	.	MAF_USDA=1.639
NC_035090.1	65320850	.	A	C	.	.	MAF_USDA=1.639
NC_035090.1	65320871	.	A	C	.	.	MAF_INRAE=29.747;MAF_USDA=45.294
NC_035090.1	65320953	.	G	T	.	.	MAF_INRAE=22.152;MAF_USDA=33.529
NC_035090.1	65321002	.	A	G	.	.	MAF_USDA=4.918
NC_035090.1	65321049	.	C	G	.	.	MAF_INRAE=22.152;MAF_USDA=33.529
NC_035090.1	65321101	.	T	A	.	.	MAF_INRAE=22.152;MAF_USDA=33.529
NC_035090.1	65321195	.	C	T	.	.	MAF_INRAE=13.924;MAF_USDA=8.235
NC_035090.1	65321196	.	G	T	.	.	MAF_USDA=1.639
NC_035090.1	65321245	.	G	T	.	.	MAF_INRAE=31.579;MAF_USDA=4.167
NC_035090.1	65321280	.	T	C	.	.	MAF_INRAE=31.579;MAF_USDA=6.471
NC_035090.1	65321294	.	G	T	.	.	MAF_USDA=3.279
NC_035090.1	65321298	.	G	A	.	.	MAF_INRAE=31.579;MAF_USDA=7.059
NC_035090.1	65321372	.	G	A	.	.	MAF_INRAE=22.152;MAF_USDA=32.941
NC_035090.1	65321383	.	A	G	.	.	MAF_USDA=4.918
NC_035090.1	65321391	.	C	T	.	.	MAF_USDA=8.197
NC_035090.1	65321403	.	G	A	.	.	MAF_INRAE=31.579;MAF_USDA=7.059
NC_035090.1	65321614	.	C	T	.	.	MAF_INRAE=10.526;MAF_USDA=1.639
NC_035090.1	65321621	.	T	C	.	.	MAF_INRAE=22.152;MAF_USDA=33.529
NC_035090.1	65321624	.	G	T	.	.	MAF_INRAE=10.526;MAF_USDA=1.639
NC_035090.1	65321668	.	A	G	.	.	MAF_USDA=1.639
NC_035090.1	65321684	.	G	T	.	.	MAF_USDA=1.639
NC_035090.1	65321712	.	A	G	.	.	MAF_INRAE=22.152;MAF_USDA=33.529
NC_035090.1	65321720	.	T	G	.	.	MAF_INRAE=31.579;MAF_USDA=7.143
NC_035090.1	65321870	.	A	C	.	.	MAF_INRAE=31.579;MAF_USDA=7.059
NC_035090.1	65321874	.	T	A	.	.	MAF_USDA=5.294
NC_035090.1	65321922	.	C	T	.	.	MAF_USDA=2.459
NC_035090.1	65321923	.	G	A	.	.	MAF_USDA=2.459
NC_035090.1	65321950	.	T	A	.	.	MAF_INRAE=15.833;MAF_USDA=8.434
NC_035090.1	65321986	.	C	A	.	.	MAF_USDA=1.695
NC_035090.1	65322165	.	T	A	.	.	MAF_INRAE=31.579;MAF_USDA=7.647
NC_035090.1	65322255	.	C	T	.	.	MAF_USDA=3.333
NC_035090.1	65322403	.	G	A	.	.	MAF_USDA=1.639
NC_035090.1	65322425	.	C	A	.	.	MAF_USDA=3.279
NC_035090.1	65322448	.	A	T	.	.	MAF_INRAE=24.051;MAF_USDA=48.235
NC_035090.1	65322488	.	G	T	.	.	MAF_INRAE=25.316;MAF_USDA=44.706
NC_035090.1	65322528	.	T	G	.	.	MAF_INRAE=15.0;MAF_USDA=8.235
NC_035090.1	65322572	.	T	C	.	.	MAF_INRAE=32.911;MAF_USDA=40.588
NC_035090.1	65322663	.	C	A	.	.	MAF_INRAE=31.579;MAF_USDA=7.059
NC_035090.1	65322781	.	A	T	.	.	MAF_USDA=15.217
NC_035090.1	65322971	.	C	T	.	.	MAF_INRAE=36.842;MAF_USDA=27.083
NC_035090.1	65323204	.	G	T	.	.	MAF_USDA=5.738
NC_035090.1	65323252	.	C	A	.	.	MAF_USDA=1.639
NC_035090.1	65323276	.	G	A	.	.	MAF_USDA=3.279
NC_035090.1	65323340	.	A	C	.	.	MAF_INRAE=18.354;MAF_USDA=20.588
NC_035090.1	65323377	.	A	C	.	.	MAF_INRAE=18.354;MAF_USDA=21.176
NC_035090.1	65323415	.	A	G	.	.	MAF_INRAE=18.354;MAF_USDA=21.176
NC_035090.1	65323433	.	A	C	.	.	MAF_INRAE=21.053
NC_035090.1	65323465	.	C	T	.	.	MAF_INRAE=26.316;MAF_USDA=20.0
NC_035090.1	65323466	.	A	G	.	.	MAF_USDA=21.176
NC_035090.1	65323527	.	G	C	.	.	MAF_INRAE=3.333;MAF_USDA=10.0
NC_035090.1	65323719	.	C	A	.	.	MAF_INRAE=8.228
NC_035090.1	65323745	.	C	A	.	.	MAF_INRAE=21.053;MAF_USDA=10.656
NC_035090.1	65323749	.	G	T	.	.	MAF_INRAE=8.228;MAF_USDA=5.738
NC_035090.1	65323750	.	A	G	.	.	MAF_INRAE=4.167;MAF_USDA=5.738
NC_035090.1	65323764	.	C	A	.	.	MAF_INRAE=8.228;MAF_USDA=5.738
NC_035090.1	65323795	.	C	A	.	.	MAF_USDA=5.738
NC_035090.1	65323888	.	A	T	.	.	MAF_INRAE=13.291;MAF_USDA=8.235
NC_035090.1	65323940	.	G	A	.	.	MAF_INRAE=13.291;MAF_USDA=8.235
NC_035090.1	65324055	.	C	T	.	.	MAF_INRAE=10.526;MAF_USDA=2.353
NC_035090.1	65324068	.	G	T	.	.	MAF_INRAE=10.526;MAF_USDA=2.353
NC_035090.1	65324079	.	C	T	.	.	MAF_USDA=1.176
NC_035090.1	65324098	.	T	C	.	.	MAF_INRAE=13.291;MAF_USDA=7.647
NC_035090.1	65324137	.	G	T	.	.	MAF_INRAE=15.19;MAF_USDA=48.824
NC_035090.1	65324269	.	G	A	.	.	MAF_USDA=2.459
NC_035090.1	65324273	.	T	A	.	.	MAF_USDA=2.459
NC_035090.1	65324281	.	T	G	.	.	MAF_USDA=10.0
NC_035090.1	65324628	.	G	T	.	.	MAF_INRAE=3.333
NC_035090.1	65325274	.	C	T	.	.	MAF_INRAE=21.053;MAF_USDA=4.118
NC_035090.1	65325330	.	C	T	.	.	MAF_USDA=2.459
NC_035090.1	65325369	.	G	A	.	.	MAF_USDA=4.098
NC_035090.1	65325422	.	G	C	.	.	MAF_USDA=5.738
NC_035090.1	65325471	.	C	G	.	.	MAF_INRAE=17.722;MAF_USDA=40.588
NC_035090.1	65325503	.	C	T	.	.	MAF_USDA=4.098
NC_035090.1	65325848	.	A	G	.	.	MAF_USDA=2.459
NC_035090.1	65325888	.	G	A	.	.	MAF_USDA=5.294
NC_035090.1	65325922	.	G	A	.	.	MAF_USDA=1.639
NC_035090.1	65325927	.	C	A	.	.	MAF_USDA=2.459
NC_035090.1	65326166	.	A	G	.	.	MAF_INRAE=10.0;MAF_USDA=4.118
NC_035090.1	65326351	.	G	T	.	.	MAF_USDA=10.656
NC_035090.1	65326352	.	A	C	.	.	MAF_INRAE=15.789;MAF_USDA=20.0
NC_035090.1	65326359	.	C	T	.	.	MAF_INRAE=36.076;MAF_USDA=23.529
NC_035090.1	65326391	.	A	G	.	.	MAF_USDA=13.934
NC_035090.1	65326452	.	T	G	.	.	MAF_INRAE=10.526
NC_035090.1	65326667	.	T	A	.	.	MAF_USDA=1.639
NC_035090.1	65326771	.	G	C	.	.	MAF_USDA=10.417
NC_035090.1	65326772	.	G	A	.	.	MAF_USDA=10.417
NC_035090.1	65326847	.	C	A	.	.	MAF_USDA=19.412
NC_035090.1	65326880	.	A	G	.	.	MAF_INRAE=27.215;MAF_USDA=31.176
NC_035090.1	65326882	.	C	G	.	.	MAF_INRAE=45.0;MAF_USDA=7.059
NC_035090.1	65326988	.	G	A	.	.	MAF_INRAE=5.833;MAF_USDA=1.667
NC_035090.1	65327061	.	G	T	.	.	MAF_INRAE=10.526;MAF_USDA=1.639
NC_035090.1	65327214	.	C	G	.	.	MAF_INRAE=21.053;MAF_USDA=5.294
NC_035090.1	65327312	.	C	A	.	.	MAF_USDA=1.639
NC_035090.1	65327335	.	T	A	.	.	MAF_USDA=5.882
NC_035090.1	65327337	.	T	A	.	.	MAF_USDA=5.882
NC_035090.1	65327514	.	C	T	.	.	MAF_INRAE=21.053;MAF_USDA=5.738
NC_035090.1	65327629	.	G	A	.	.	MAF_USDA=4.098
NC_035090.1	65327760	.	A	G	.	.	MAF_USDA=5.294
NC_035090.1	65327820	.	C	G	.	.	MAF_INRAE=3.333;MAF_USDA=8.235
NC_035090.1	65327892	.	G	A	.	.	MAF_USDA=1.639
NC_035090.1	65328068	.	C	A	.	.	MAF_INRAE=21.053;MAF_USDA=4.706
NC_035090.1	65328069	.	T	A	.	.	MAF_USDA=4.706
NC_035090.1	65328144	.	A	T	.	.	MAF_USDA=1.639
NC_035090.1	65328189	.	A	C	.	.	MAF_INRAE=3.333;MAF_USDA=9.412
NC_035090.1	65328418	.	G	A	.	.	MAF_USDA=2.459
NC_035090.1	65328422	.	C	T	.	.	MAF_INRAE=7.595;MAF_USDA=6.471
NC_035090.1	65328501	.	G	A	.	.	MAF_USDA=1.639
NC_035090.1	65328506	.	A	C	.	.	MAF_USDA=1.639
NC_035090.1	65328521	.	A	T	.	.	MAF_USDA=2.459
NC_035090.1	65328533	.	G	T	.	.	MAF_INRAE=3.333;MAF_USDA=9.412
NC_035090.1	65328564	.	A	G	.	.	MAF_USDA=2.459
NC_035090.1	65328627	.	G	A	.	.	MAF_USDA=1.639
NC_035090.1	65328715	.	A	C	.	.	MAF_INRAE=13.291;MAF_USDA=8.235
NC_035090.1	65328723	.	A	C	.	.	MAF_USDA=4.167
NC_035090.1	65328727	.	C	T	.	.	MAF_INRAE=36.709;MAF_USDA=22.353
NC_035090.1	65328793	.	T	G	.	.	MAF_INRAE=48.101;MAF_USDA=7.059
NC_035090.1	65328798	.	C	A	.	.	MAF_INRAE=13.291;MAF_USDA=8.235
NC_035090.1	65328866	.	A	T	.	.	MAF_INRAE=36.076;MAF_USDA=22.353
NC_035090.1	65329002	.	C	T	.	.	MAF_USDA=12.295
NC_035090.1	65329158	.	A	C	.	.	MAF_INRAE=12.658;MAF_USDA=17.213
NC_035090.1	65329423	.	C	T	.	.	MAF_USDA=8.197
NC_035090.1	65329425	.	T	G	.	.	MAF_USDA=8.197
NC_035090.1	65329433	.	T	A	.	.	MAF_USDA=4.918
NC_035090.1	65329637	.	C	T	.	.	MAF_USDA=13.115
NC_035090.1	65329677	.	G	A	.	.	MAF_USDA=12.295
NC_035090.1	65329689	.	C	A	.	.	MAF_USDA=4.167
NC_035090.1	65329692	.	G	A	.	.	MAF_USDA=12.5
NC_035090.1	65330130	.	G	A	.	.	MAF_USDA=10.417
NC_035090.1	65330152	.	A	T	.	.	MAF_USDA=39.583
NC_035090.1	65330286	.	C	A	.	.	MAF_USDA=13.115
NC_035090.1	65330305	.	T	C	.	.	MAF_USDA=12.295
NC_035090.1	65330343	.	A	T	.	.	MAF_INRAE=32.911;MAF_USDA=22.353
NC_035090.1	65330390	.	A	T	.	.	MAF_USDA=4.098
NC_035090.1	65330410	.	C	G	.	.	MAF_USDA=1.639
NC_035090.1	65330433	.	A	C	.	.	MAF_INRAE=5.263
NC_035090.1	65330581	.	C	T	.	.	MAF_INRAE=17.722;MAF_USDA=21.765
NC_035090.1	65330624	.	A	T	.	.	MAF_USDA=9.016
NC_035090.1	65330774	.	G	C	.	.	MAF_INRAE=20.886;MAF_USDA=22.941
NC_035090.1	65330843	.	T	C	.	.	MAF_USDA=17.647
NC_035090.1	65330851	.	T	A	.	.	MAF_USDA=3.279
NC_035090.1	65330951	.	C	T	.	.	MAF_USDA=2.459
NC_035090.1	65330952	.	T	C	.	.	MAF_INRAE=10.526
NC_035090.1	65331060	.	C	A	.	.	MAF_USDA=18.824
NC_035090.1	65331081	.	A	T	.	.	MAF_USDA=4.167
NC_035090.1	65331096	.	G	C	.	.	MAF_USDA=7.377
NC_035090.1	65331196	.	G	A	.	.	MAF_USDA=15.294
NC_035090.1	65331328	.	T	A	.	.	MAF_USDA=8.824
NC_035090.1	65331493	.	G	A	.	.	MAF_USDA=4.098
NC_035090.1	65331514	.	T	C	.	.	MAF_INRAE=44.937;MAF_USDA=44.118
NC_035090.1	65331598	.	C	A	.	.	MAF_INRAE=13.291;MAF_USDA=3.279
NC_035090.1	65331637	.	C	T	.	.	MAF_USDA=2.459
NC_035090.1	65332961	.	A	G	.	.	MAF_USDA=7.377
NC_035090.1	65333109	.	C	A	.	.	MAF_USDA=3.279
NC_035090.1	65333144	.	A	G	.	.	MAF_USDA=4.918
NC_035090.1	65333196	.	A	G	.	.	MAF_INRAE=13.291;MAF_USDA=13.115
NC_035090.1	65333324	.	G	A	.	.	MAF_INRAE=10.526;MAF_USDA=3.279
NC_035090.1	65333411	.	C	A	.	.	MAF_USDA=3.279
NC_035090.1	65333424	.	G	T	.	.	MAF_USDA=9.016
NC_035090.1	65333438	.	G	C	.	.	MAF_USDA=6.557
NC_035090.1	65333525	.	A	G	.	.	MAF_USDA=3.279
NC_035090.1	65333610	.	C	A	.	.	MAF_INRAE=13.291
NC_035090.1	65333651	.	A	G	.	.	MAF_USDA=4.918
NC_035090.1	65333677	.	T	C	.	.	MAF_USDA=3.279
NC_035090.1	65333694	.	G	A	.	.	MAF_INRAE=5.833;MAF_USDA=1.639
NC_035090.1	65333717	.	T	A	.	.	MAF_USDA=2.459
NC_035090.1	65333744	.	T	C	.	.	MAF_INRAE=12.658;MAF_USDA=4.098
NC_035090.1	65333898	.	A	C	.	.	MAF_INRAE=3.333;MAF_USDA=7.647
NC_035090.1	65333993	.	G	T	.	.	MAF_USDA=1.639
NC_035090.1	65334174	.	T	C	.	.	MAF_INRAE=13.291;MAF_USDA=24.59
NC_035090.1	65334196	.	C	T	.	.	MAF_USDA=4.918
NC_035090.1	65334281	.	C	T	.	.	MAF_USDA=1.639
NC_035090.1	65334282	.	G	A	.	.	MAF_USDA=2.083
NC_035090.1	65334290	.	T	C	.	.	MAF_INRAE=3.333;MAF_USDA=8.824
NC_035090.1	65334396	.	T	G	.	.	MAF_USDA=18.824
NC_035090.1	65334422	.	A	G	.	.	MAF_USDA=1.639
NC_035090.1	65334425	.	A	C	.	.	MAF_INRAE=9.167;MAF_USDA=10.588
NC_035090.1	65334467	.	A	T	.	.	MAF_INRAE=21.053;MAF_USDA=4.098
NC_035090.1	65334486	.	A	C	.	.	MAF_USDA=2.459
NC_035090.1	65334513	.	C	T	.	.	MAF_USDA=2.083
NC_035090.1	65334570	.	G	A	.	.	MAF_USDA=2.459
NC_035090.1	65334646	.	G	T	.	.	MAF_USDA=3.279
NC_035090.1	65334647	.	G	A	.	.	MAF_USDA=1.639
NC_035090.1	65334719	.	G	A	.	.	MAF_USDA=4.098
NC_035090.1	65334729	.	G	T	.	.	MAF_INRAE=3.333;MAF_USDA=5.882
NC_035090.1	65334747	.	C	G	.	.	MAF_INRAE=21.053;MAF_USDA=3.279
NC_035090.1	65334808	.	A	T	.	.	MAF_INRAE=28.481;MAF_USDA=39.412
NC_035090.1	65334836	.	C	T	.	.	MAF_USDA=3.279
NC_035090.1	65334884	.	G	T	.	.	MAF_USDA=8.333
NC_035090.1	65334902	.	T	A	.	.	MAF_USDA=3.279
NC_035090.1	65334944	.	G	A	.	.	MAF_INRAE=6.962;MAF_USDA=42.941
NC_035090.1	65334947	.	C	T	.	.	MAF_INRAE=4.167;MAF_USDA=42.941
NC_035090.1	65334963	.	G	C	.	.	MAF_INRAE=3.333;MAF_USDA=5.294
NC_035090.1	65335098	.	C	T	.	.	MAF_USDA=1.639
NC_035090.1	65335131	.	A	T	.	.	MAF_USDA=4.098
NC_035090.1	65335178	.	C	T	.	.	MAF_INRAE=10.127;MAF_USDA=3.279
NC_035090.1	65335228	.	C	A	.	.	MAF_INRAE=13.291;MAF_USDA=7.377
NC_035090.1	65335304	.	C	T	.	.	MAF_INRAE=13.291;MAF_USDA=7.059
NC_035090.1	65335306	.	C	T	.	.	MAF_INRAE=36.667;MAF_USDA=18.824
NC_035090.1	65335328	.	T	C	.	.	MAF_INRAE=10.526
NC_035090.1	65335337	.	G	T	.	.	MAF_USDA=2.459
NC_035090.1	65335350	.	G	A	.	.	MAF_INRAE=21.053;MAF_USDA=5.738
NC_035090.1	65335547	.	A	C	.	.	MAF_USDA=2.459
NC_035090.1	65335562	.	C	A	.	.	MAF_INRAE=21.053;MAF_USDA=5.738
NC_035090.1	65335568	.	C	T	.	.	MAF_USDA=3.279
NC_035090.1	65335673	.	C	A	.	.	MAF_USDA=2.459
NC_035090.1	65335694	.	A	C	.	.	MAF_USDA=5.738
NC_035090.1	65335702	.	C	T	.	.	MAF_INRAE=16.667;MAF_USDA=14.706
NC_035090.1	65335727	.	G	A	.	.	MAF_USDA=4.098
NC_035090.1	65335750	.	A	T	.	.	MAF_INRAE=18.354;MAF_USDA=15.294
NC_035090.1	65335778	.	T	C	.	.	MAF_USDA=29.167
NC_035090.1	65335797	.	G	A	.	.	MAF_USDA=1.639
NC_035090.1	65335845	.	C	A	.	.	MAF_INRAE=37.5;MAF_USDA=19.412
NC_035090.1	65335892	.	T	G	.	.	MAF_USDA=4.098
NC_035090.1	65336039	.	G	T	.	.	MAF_USDA=4.918
NC_035090.1	65336091	.	C	T	.	.	MAF_INRAE=13.291;MAF_USDA=8.824
NC_035090.1	65336193	.	A	G	.	.	MAF_USDA=4.167
NC_035090.1	65336198	.	A	T	.	.	MAF_INRAE=13.291;MAF_USDA=33.607
NC_035090.1	65336333	.	T	C	.	.	MAF_INRAE=13.291;MAF_USDA=7.059
NC_035090.1	65336360	.	C	A	.	.	MAF_INRAE=25.316;MAF_USDA=27.059
NC_035090.1	65336467	.	T	C	.	.	MAF_INRAE=24.684;MAF_USDA=16.667
NC_035090.1	65336567	.	G	A	.	.	MAF_INRAE=35.443;MAF_USDA=3.529
NC_035090.1	65336675	.	T	C	.	.	MAF_INRAE=10.759;MAF_USDA=39.412
NC_035090.1	65336741	.	C	T	.	.	MAF_USDA=1.639
NC_035090.1	65336850	.	G	A	.	.	MAF_INRAE=48.101;MAF_USDA=14.118
NC_035090.1	65336873	.	T	C	.	.	MAF_INRAE=7.595;MAF_USDA=13.529
NC_035090.1	65336924	.	G	A	.	.	MAF_INRAE=47.468;MAF_USDA=11.176
NC_035090.1	65337061	.	T	G	.	.	MAF_INRAE=35.443;MAF_USDA=2.941
NC_035090.1	65337075	.	T	A	.	.	MAF_INRAE=20.886;MAF_USDA=20.588
NC_035090.1	65337140	.	C	A	.	.	MAF_USDA=2.459
NC_035090.1	65337181	.	C	A	.	.	MAF_USDA=2.459
NC_035090.1	65337220	.	G	A	.	.	MAF_USDA=18.824
NC_035090.1	65337272	.	G	A	.	.	MAF_INRAE=48.734;MAF_USDA=45.294
NC_035090.1	65337400	.	C	A	.	.	MAF_USDA=2.083
NC_035090.1	65337691	.	T	G	.	.	MAF_USDA=5.738
NC_035090.1	65337733	.	A	G	.	.	MAF_USDA=5.738
NC_035090.1	65337745	.	T	G	.	.	MAF_USDA=2.459
NC_035090.1	65337856	.	C	G	.	.	MAF_USDA=3.279
NC_035090.1	65338063	.	G	A	.	.	MAF_INRAE=41.772;MAF_USDA=28.235
NC_035090.1	65338213	.	A	T	.	.	MAF_INRAE=3.333;MAF_USDA=5.294
NC_035090.1	65338216	.	T	C	.	.	MAF_INRAE=12.658;MAF_USDA=27.049
NC_035090.1	65338305	.	C	G	.	.	MAF_USDA=2.459
NC_035090.1	65338340	.	G	A	.	.	MAF_INRAE=21.053;MAF_USDA=13.115
NC_035090.1	65338434	.	A	C	.	.	MAF_INRAE=10.526;MAF_USDA=4.918
NC_035090.1	65338559	.	G	A	.	.	MAF_INRAE=3.333;MAF_USDA=5.294
NC_035090.1	65338634	.	G	A	.	.	MAF_INRAE=45.57;MAF_USDA=16.471
NC_035090.1	65338671	.	C	T	.	.	MAF_USDA=17.647
NC_035090.1	65338789	.	A	T	.	.	MAF_INRAE=5.833;MAF_USDA=10.0
NC_035090.1	65338801	.	G	A	.	.	MAF_INRAE=12.658;MAF_USDA=24.706
NC_035090.1	65338879	.	A	C	.	.	MAF_INRAE=42.405;MAF_USDA=37.059
NC_035090.1	65338882	.	T	G	.	.	MAF_INRAE=5.833;MAF_USDA=1.639
NC_035090.1	65338989	.	A	G	.	.	MAF_USDA=5.738
NC_035090.1	65339002	.	A	C	.	.	MAF_INRAE=32.278;MAF_USDA=28.235
NC_035090.1	65339006	.	C	A	.	.	MAF_INRAE=22.5;MAF_USDA=47.059
NC_035090.1	65339133	.	C	T	.	.	MAF_INRAE=10.526;MAF_USDA=4.762
NC_035090.1	65339206	.	A	G	.	.	MAF_INRAE=19.62;MAF_USDA=47.059
NC_035090.1	65339230	.	T	G	.	.	MAF_INRAE=5.833;MAF_USDA=1.639
NC_035090.1	65339231	.	C	T	.	.	MAF_USDA=6.557
NC_035090.1	65339253	.	A	C	.	.	MAF_USDA=1.639
NC_035090.1	65339301	.	C	A	.	.	MAF_INRAE=10.127;MAF_USDA=3.279
NC_035090.1	65339343	.	C	T	.	.	MAF_USDA=4.167
NC_035090.1	65339413	.	A	T	.	.	MAF_USDA=2.083
NC_035090.1	65339482	.	A	T	.	.	MAF_INRAE=35.443;MAF_USDA=3.529
NC_035090.1	65339519	.	A	C	.	.	MAF_INRAE=29.747;MAF_USDA=31.148
NC_035090.1	65339545	.	C	T	.	.	MAF_INRAE=13.291;MAF_USDA=8.235
NC_035090.1	65339605	.	A	C	.	.	MAF_INRAE=36.076;MAF_USDA=3.529
NC_035090.1	65339631	.	G	A	.	.	MAF_USDA=3.529
NC_035090.1	65339720	.	C	A	.	.	MAF_INRAE=13.291;MAF_USDA=8.824
NC_035090.1	65339734	.	C	T	.	.	MAF_USDA=5.738
NC_035090.1	65339923	.	T	A	.	.	MAF_INRAE=10.526;MAF_USDA=4.167
NC_035090.1	65339926	.	A	G	.	.	MAF_USDA=4.918
NC_035090.1	65339931	.	G	C	.	.	MAF_USDA=4.918
NC_035090.1	65339949	.	A	C	.	.	MAF_INRAE=5.063;MAF_USDA=12.353
NC_035090.1	65339996	.	A	G	.	.	MAF_INRAE=44.304;MAF_USDA=11.765
NC_035090.1	65340016	.	G	A	.	.	MAF_INRAE=44.304;MAF_USDA=4.706
NC_035090.1	65340148	.	T	A	.	.	MAF_USDA=4.098
NC_035090.1	65340209	.	T	G	.	.	MAF_INRAE=10.526;MAF_USDA=4.167
NC_035090.1	65340414	.	A	T	.	.	MAF_USDA=5.738
NC_035090.1	65340494	.	A	G	.	.	MAF_INRAE=40.506;MAF_USDA=7.059
NC_035090.1	65340612	.	G	A	.	.	MAF_INRAE=10.526;MAF_USDA=2.459
NC_035090.1	65340854	.	T	G	.	.	MAF_USDA=6.557
NC_035090.1	65340937	.	C	A	.	.	MAF_USDA=39.412
NC_035090.1	65340938	.	T	G	.	.	MAF_USDA=1.639
NC_035090.1	65340990	.	A	T	.	.	MAF_USDA=14.754
NC_035090.1	65341020	.	T	A	.	.	MAF_INRAE=25.0;MAF_USDA=26.471
NC_035090.1	65341063	.	G	A	.	.	MAF_USDA=2.459
NC_035090.1	65341130	.	C	G	.	.	MAF_USDA=4.098
NC_035090.1	65341301	.	G	A	.	.	MAF_USDA=7.377
NC_035090.1	65341397	.	C	A	.	.	MAF_USDA=4.098
NC_035090.1	65341401	.	G	T	.	.	MAF_USDA=1.639
NC_035090.1	65341419	.	C	T	.	.	MAF_USDA=1.639
NC_035090.1	65341453	.	T	C	.	.	MAF_USDA=9.016
NC_035090.1	65341499	.	A	C	.	.	MAF_INRAE=10.759;MAF_USDA=4.918
NC_035090.1	65341553	.	T	G	.	.	MAF_INRAE=10.759;MAF_USDA=4.098
NC_035090.1	65341652	.	T	A	.	.	MAF_INRAE=22.5
NC_035090.1	65341656	.	T	A	.	.	MAF_INRAE=22.5
NC_035090.1	65341660	.	G	T	.	.	MAF_INRAE=22.5
NC_035090.1	65341717	.	G	T	.	.	MAF_INRAE=12.658;MAF_USDA=4.918
NC_035090.1	65341797	.	A	G	.	.	MAF_INRAE=10.526;MAF_USDA=4.098
NC_035090.1	65341822	.	G	A	.	.	MAF_USDA=4.098
NC_035090.1	65341873	.	T	A	.	.	MAF_INRAE=46.835;MAF_USDA=46.471
NC_035090.1	65341978	.	C	T	.	.	MAF_INRAE=15.19;MAF_USDA=42.941
NC_035090.1	65341992	.	C	A	.	.	MAF_USDA=1.639
NC_035090.1	65342015	.	T	A	.	.	MAF_USDA=1.765
NC_035090.1	65342150	.	A	G	.	.	MAF_USDA=4.918
NC_035090.1	65342428	.	C	T	.	.	MAF_USDA=9.016
NC_035090.1	65342491	.	G	T	.	.	MAF_USDA=4.918
NC_035090.1	65342783	.	C	T	.	.	MAF_USDA=2.459
NC_035090.1	65342836	.	C	A	.	.	MAF_INRAE=25.316;MAF_USDA=23.529
NC_035090.1	65342936	.	T	G	.	.	MAF_USDA=4.918
NC_035090.1	65342958	.	A	G	.	.	MAF_USDA=20.833
NC_035090.1	65343031	.	G	A	.	.	MAF_INRAE=25.316;MAF_USDA=32.941
NC_035090.1	65343221	.	A	C	.	.	MAF_INRAE=10.526;MAF_USDA=2.459
NC_035090.1	65343476	.	A	G	.	.	MAF_INRAE=25.316;MAF_USDA=28.824
NC_035090.1	65343520	.	G	T	.	.	MAF_USDA=4.918
NC_035090.1	65343732	.	C	A	.	.	MAF_USDA=5.738
NC_035090.1	65343848	.	G	T	.	.	MAF_INRAE=25.316;MAF_USDA=22.941
NC_035090.1	65344171	.	A	G	.	.	MAF_USDA=1.639
NC_035090.1	65344324	.	T	C	.	.	MAF_INRAE=2.5
NC_035090.1	65344335	.	A	T	.	.	MAF_INRAE=2.5
NC_035090.1	65344338	.	T	G	.	.	MAF_INRAE=2.5
NC_035090.1	65344371	.	G	T	.	.	MAF_USDA=9.836
NC_035090.1	65344559	.	G	A	.	.	MAF_USDA=4.167
NC_035090.1	65344808	.	G	A	.	.	MAF_USDA=22.917
NC_035090.1	65344950	.	T	A	.	.	MAF_INRAE=10.0;MAF_USDA=4.918
NC_035090.1	65345018	.	G	T	.	.	MAF_USDA=4.098
NC_035090.1	65345148	.	A	T	.	.	MAF_INRAE=25.316;MAF_USDA=47.059
NC_035090.1	65345192	.	T	G	.	.	MAF_USDA=1.639
NC_035090.1	65345349	.	C	A	.	.	MAF_USDA=18.033
NC_035090.1	65345351	.	T	A	.	.	MAF_INRAE=10.759;MAF_USDA=4.918
NC_035090.1	65345413	.	C	T	.	.	MAF_USDA=9.016
NC_035090.1	65345519	.	C	T	.	.	MAF_INRAE=49.367;MAF_USDA=27.647
NC_035090.1	65345606	.	A	C	.	.	MAF_INRAE=13.333
NC_035090.1	65345684	.	A	C	.	.	MAF_USDA=4.918
NC_035090.1	65345710	.	C	T	.	.	MAF_USDA=47.647
NC_035090.1	65346151	.	T	C	.	.	MAF_USDA=5.738
NC_035090.1	65346199	.	C	T	.	.	MAF_USDA=8.333
NC_035090.1	65346313	.	C	A	.	.	MAF_USDA=10.417
NC_035090.1	65346314	.	A	T	.	.	MAF_USDA=10.417
NC_035090.1	65346321	.	T	C	.	.	MAF_USDA=3.279
NC_035090.1	65346338	.	C	G	.	.	MAF_INRAE=21.053;MAF_USDA=10.833
NC_035090.1	65346688	.	T	C	.	.	MAF_USDA=1.667
NC_035090.1	65346736	.	A	G	.	.	MAF_INRAE=25.316;MAF_USDA=38.235
NC_035090.1	65346740	.	G	C	.	.	MAF_INRAE=21.667;MAF_USDA=37.647
NC_035090.1	65346763	.	A	G	.	.	MAF_INRAE=25.316;MAF_USDA=23.529
NC_035090.1	65346781	.	G	A	.	.	MAF_USDA=10.417
NC_035090.1	65346811	.	C	A	.	.	MAF_INRAE=25.316;MAF_USDA=23.529
NC_035090.1	65346813	.	G	A	.	.	MAF_USDA=12.353
NC_035090.1	65346846	.	A	G	.	.	MAF_INRAE=25.949
NC_035090.1	65346856	.	C	T	.	.	MAF_USDA=12.941
NC_035090.1	65346901	.	C	T	.	.	MAF_INRAE=24.051;MAF_USDA=8.197
NC_035090.1	65346914	.	G	A	.	.	MAF_USDA=10.417
NC_035090.1	65346933	.	T	C	.	.	MAF_USDA=19.412
NC_035090.1	65346935	.	G	A	.	.	MAF_INRAE=10.127;MAF_USDA=3.279
NC_035090.1	65346941	.	G	A	.	.	MAF_INRAE=24.684;MAF_USDA=22.941
NC_035090.1	65346942	.	C	T	.	.	MAF_USDA=1.639
NC_035090.1	65346979	.	T	C	.	.	MAF_INRAE=24.051;MAF_USDA=46.471
NC_035090.1	65346992	.	C	T	.	.	MAF_INRAE=8.333;MAF_USDA=8.197
NC_035090.1	65347038	.	G	T	.	.	MAF_USDA=8.333
NC_035090.1	65347049	.	T	C	.	.	MAF_INRAE=3.333;MAF_USDA=2.459
NC_035090.1	65347093	.	T	C	.	.	MAF_INRAE=15.789
NC_035090.1	65347108	.	C	T	.	.	MAF_USDA=3.279
NC_035090.1	65347122	.	C	A	.	.	MAF_INRAE=25.316;MAF_USDA=25.294
NC_035090.1	65347224	.	A	C	.	.	MAF_INRAE=21.053;MAF_USDA=4.918
NC_035090.1	65347270	.	G	A	.	.	MAF_INRAE=24.684;MAF_USDA=21.765
NC_035090.1	65347321	.	T	C	.	.	MAF_INRAE=6.667
NC_035090.1	65347324	.	G	T	.	.	MAF_USDA=4.098
NC_035090.1	65347367	.	T	G	.	.	MAF_INRAE=5.263
NC_035090.1	65347371	.	A	G	.	.	MAF_USDA=4.706
NC_035090.1	65347557	.	C	T	.	.	MAF_INRAE=6.667;MAF_USDA=5.738
NC_035090.1	65347725	.	A	G	.	.	MAF_INRAE=21.053;MAF_USDA=12.5
NC_035090.1	65347773	.	C	G	.	.	MAF_USDA=1.639
NC_035090.1	65347809	.	A	G	.	.	MAF_USDA=3.279
NC_035090.1	65347812	.	T	A	.	.	MAF_USDA=4.918
NC_035090.1	65347822	.	G	C	.	.	MAF_USDA=1.639
NC_035090.1	65347825	.	A	C	.	.	MAF_INRAE=45.57;MAF_USDA=41.176
NC_035090.1	65347855	.	G	A	.	.	MAF_USDA=3.279
NC_035090.1	65347991	.	G	A	.	.	MAF_USDA=3.279
NC_035090.1	65348328	.	C	A	.	.	MAF_INRAE=10.0;MAF_USDA=9.836
NC_035090.1	65348329	.	A	C	.	.	MAF_INRAE=10.0;MAF_USDA=9.836
NC_035090.1	65348339	.	A	G	.	.	MAF_USDA=29.412
NC_035090.1	65348405	.	G	T	.	.	MAF_INRAE=31.646;MAF_USDA=27.059
NC_035090.1	65348466	.	T	G	.	.	MAF_USDA=4.098
NC_035090.1	65348632	.	A	C	.	.	MAF_USDA=2.459
NC_035090.1	65348641	.	A	G	.	.	MAF_INRAE=31.646;MAF_USDA=45.882
NC_035090.1	65348826	.	A	T	.	.	MAF_USDA=4.706
NC_035090.1	65348899	.	C	T	.	.	MAF_USDA=3.279
NC_035090.1	65348998	.	C	T	.	.	MAF_INRAE=25.316;MAF_USDA=31.25
NC_035090.1	65348999	.	G	T	.	.	MAF_USDA=10.417
NC_035090.1	65349053	.	T	C	.	.	MAF_INRAE=25.316;MAF_USDA=23.529
NC_035090.1	65349216	.	A	G	.	.	MAF_INRAE=21.053;MAF_USDA=5.738
NC_035090.1	65349301	.	T	C	.	.	MAF_INRAE=35.443;MAF_USDA=3.529
NC_035090.1	65349414	.	T	A	.	.	MAF_USDA=4.098
NC_035090.1	65349598	.	C	T	.	.	MAF_INRAE=3.333;MAF_USDA=1.639
NC_035090.1	65349675	.	C	T	.	.	MAF_USDA=7.377
NC_035090.1	65349767	.	T	G	.	.	MAF_INRAE=25.316;MAF_USDA=25.294
NC_035090.1	65349984	.	G	T	.	.	MAF_INRAE=24.051;MAF_USDA=23.529
NC_035090.1	65350045	.	C	T	.	.	MAF_INRAE=10.526;MAF_USDA=10.417
NC_035090.1	65350190	.	T	C	.	.	MAF_USDA=1.667
NC_035090.1	65350214	.	T	A	.	.	MAF_INRAE=31.646;MAF_USDA=33.929
NC_035090.1	65350217	.	A	C	.	.	MAF_USDA=7.5
NC_035090.1	65350409	.	A	G	.	.	MAF_INRAE=1.667
NC_035090.1	65350511	.	C	G	.	.	MAF_USDA=2.459
NC_035090.1	65350621	.	G	A	.	.	MAF_USDA=10.417
NC_035090.1	65350819	.	G	T	.	.	MAF_INRAE=25.316;MAF_USDA=23.529
NC_035090.1	65350834	.	G	C	.	.	MAF_USDA=1.639
NC_035090.1	65350890	.	G	A	.	.	MAF_INRAE=15.789;MAF_USDA=3.279
NC_035090.1	65351048	.	C	G	.	.	MAF_INRAE=43.038;MAF_USDA=49.412
NC_035090.1	65351079	.	A	C	.	.	MAF_USDA=3.279
NC_035090.1	65351098	.	T	G	.	.	MAF_USDA=3.279
NC_035090.1	65351100	.	A	C	.	.	MAF_INRAE=18.354;MAF_USDA=15.882
NC_035090.1	65351114	.	C	T	.	.	MAF_INRAE=44.304;MAF_USDA=38.824
NC_035090.1	65351123	.	A	C	.	.	MAF_INRAE=15.823;MAF_USDA=37.647
NC_035090.1	65351186	.	A	C	.	.	MAF_INRAE=32.278;MAF_USDA=47.059
NC_035090.1	65351210	.	G	A	.	.	MAF_INRAE=39.241;MAF_USDA=37.059
NC_035090.1	65351235	.	A	C	.	.	MAF_USDA=4.118
NC_035090.1	65351315	.	A	C	.	.	MAF_INRAE=4.43;MAF_USDA=8.824
NC_035090.1	65351413	.	G	A	.	.	MAF_USDA=2.459
NC_035090.1	65351593	.	G	T	.	.	MAF_USDA=4.918
NC_035090.1	65351645	.	G	T	.	.	MAF_USDA=1.639
NC_035090.1	65351647	.	G	A	.	.	MAF_USDA=4.098
NC_035090.1	65351672	.	T	C	.	.	MAF_USDA=4.918
NC_035090.1	65351802	.	C	A	.	.	MAF_USDA=10.417
NC_035090.1	65351841	.	G	T	.	.	MAF_INRAE=22.785;MAF_USDA=24.706
NC_035090.1	65351865	.	A	C	.	.	MAF_USDA=5.738
NC_035090.1	65351929	.	A	G	.	.	MAF_USDA=7.377
NC_035090.1	65351966	.	C	A	.	.	MAF_INRAE=21.053;MAF_USDA=6.557
NC_035090.1	65352060	.	T	A	.	.	MAF_INRAE=6.667;MAF_USDA=4.918
NC_035090.1	65352114	.	C	T	.	.	MAF_INRAE=10.127;MAF_USDA=1.639
NC_035090.1	65352138	.	C	G	.	.	MAF_INRAE=43.038;MAF_USDA=7.059
NC_035090.1	65352148	.	A	G	.	.	MAF_INRAE=22.785;MAF_USDA=25.294
NC_035090.1	65352149	.	A	T	.	.	MAF_USDA=4.098
NC_035090.1	65352162	.	C	T	.	.	MAF_INRAE=10.526
NC_035090.1	65352163	.	G	A	.	.	MAF_INRAE=22.785;MAF_USDA=25.294
NC_035090.1	65352173	.	T	C	.	.	MAF_INRAE=22.785;MAF_USDA=24.706
NC_035090.1	65352186	.	A	C	.	.	MAF_INRAE=22.785;MAF_USDA=24.706
NC_035090.1	65352196	.	A	G	.	.	MAF_INRAE=22.785;MAF_USDA=24.706
NC_035090.1	65352200	.	C	T	.	.	MAF_USDA=10.417
NC_035090.1	65352221	.	C	T	.	.	MAF_INRAE=22.785;MAF_USDA=24.706
NC_035090.1	65352317	.	C	T	.	.	MAF_USDA=1.639
NC_035090.1	65352415	.	T	G	.	.	MAF_INRAE=43.038;MAF_USDA=6.471
NC_035090.1	65352526	.	C	T	.	.	MAF_USDA=1.639
NC_035090.1	65352721	.	G	C	.	.	MAF_USDA=9.836
NC_035090.1	65352785	.	A	G	.	.	MAF_USDA=6.557
NC_035090.1	65352964	.	A	G	.	.	MAF_INRAE=31.013;MAF_USDA=48.235
NC_035090.1	65352965	.	G	A	.	.	MAF_INRAE=32.5;MAF_USDA=48.235
NC_035090.1	65352969	.	T	G	.	.	MAF_USDA=25.294
NC_035090.1	65352973	.	T	A	.	.	MAF_USDA=15.882
NC_035090.1	65353064	.	A	C	.	.	MAF_USDA=1.639
NC_035090.1	65353122	.	C	A	.	.	MAF_INRAE=22.152;MAF_USDA=21.687
NC_035090.1	65353123	.	T	G	.	.	MAF_INRAE=17.5;MAF_USDA=21.687
NC_035090.1	65353129	.	C	G	.	.	MAF_INRAE=22.152;MAF_USDA=21.687
NC_035090.1	65353221	.	T	A	.	.	MAF_INRAE=5.263;MAF_USDA=7.627
NC_035090.1	65353222	.	A	T	.	.	MAF_INRAE=4.167;MAF_USDA=6.627
NC_035090.1	65353257	.	C	A	.	.	MAF_INRAE=22.785;MAF_USDA=21.687
NC_035090.1	65353272	.	A	G	.	.	MAF_INRAE=22.785
NC_035090.1	65353299	.	G	C	.	.	MAF_INRAE=18.333
NC_035090.1	65353535	.	T	A	.	.	MAF_INRAE=15.789;MAF_USDA=12.941
NC_035090.1	65353554	.	C	T	.	.	MAF_INRAE=12.5
NC_035090.1	65353577	.	G	T	.	.	MAF_USDA=1.639
NC_035090.1	65353583	.	A	C	.	.	MAF_USDA=3.279
NC_035090.1	65353585	.	A	G	.	.	MAF_INRAE=12.5
NC_035090.1	65353593	.	A	G	.	.	MAF_USDA=3.279
NC_035090.1	65353687	.	G	T	.	.	MAF_INRAE=22.152;MAF_USDA=21.176
NC_035090.1	65353744	.	C	A	.	.	MAF_INRAE=21.053;MAF_USDA=10.656
NC_035090.1	65353822	.	C	A	.	.	MAF_INRAE=9.494;MAF_USDA=2.459
NC_035090.1	65354036	.	C	G	.	.	MAF_INRAE=3.333;MAF_USDA=15.294
NC_035090.1	65354055	.	C	A	.	.	MAF_USDA=7.377
NC_035090.1	65354056	.	A	G	.	.	MAF_USDA=7.377
NC_035090.1	65354106	.	G	T	.	.	MAF_USDA=14.754
NC_035090.1	65354114	.	C	T	.	.	MAF_USDA=2.459
NC_035090.1	65354146	.	C	T	.	.	MAF_USDA=20.833
NC_035090.1	65354165	.	A	G	.	.	MAF_INRAE=6.962;MAF_USDA=5.738
NC_035090.1	65354178	.	T	C	.	.	MAF_USDA=8.235
NC_035090.1	65354329	.	C	T	.	.	MAF_USDA=1.639
NC_035090.1	65354349	.	G	A	.	.	MAF_INRAE=23.418;MAF_USDA=25.294
NC_035090.1	65354455	.	C	T	.	.	MAF_USDA=1.639
NC_035090.1	65354588	.	C	T	.	.	MAF_USDA=5.0
NC_035090.1	65354850	.	C	A	.	.	MAF_USDA=4.098
NC_035090.1	65355097	.	G	A	.	.	MAF_USDA=4.118
NC_035090.1	65355232	.	A	G	.	.	MAF_INRAE=3.333
NC_035090.1	65355255	.	C	T	.	.	MAF_INRAE=2.5
NC_035090.1	65355261	.	G	T	.	.	MAF_INRAE=2.5
NC_035090.1	65355284	.	G	T	.	.	MAF_INRAE=3.333;MAF_USDA=16.667
NC_035090.1	65355290	.	C	T	.	.	MAF_INRAE=3.333;MAF_USDA=20.833
NC_035090.1	65355295	.	A	T	.	.	MAF_INRAE=3.333;MAF_USDA=20.833
NC_035090.1	65355297	.	C	T	.	.	MAF_INRAE=3.333;MAF_USDA=19.412
NC_035090.1	65355302	.	G	A	.	.	MAF_USDA=4.918
NC_035090.1	65355304	.	G	A	.	.	MAF_INRAE=1.667;MAF_USDA=19.412
NC_035090.1	65355309	.	A	T	.	.	MAF_INRAE=1.667;MAF_USDA=20.833
NC_035090.1	65355311	.	C	T	.	.	MAF_INRAE=1.667;MAF_USDA=20.833
NC_035090.1	65355371	.	T	C	.	.	MAF_INRAE=8.333
NC_035090.1	65355372	.	G	A	.	.	MAF_INRAE=8.333
NC_035090.1	65355384	.	T	C	.	.	MAF_INRAE=7.5
NC_035090.1	65355421	.	T	C	.	.	MAF_INRAE=9.167
NC_035090.1	65355487	.	A	G	.	.	MAF_USDA=9.836
NC_035090.1	65355507	.	T	A	.	.	MAF_INRAE=6.667
NC_035090.1	65355519	.	A	C	.	.	MAF_INRAE=14.167
NC_035090.1	65355528	.	T	A	.	.	MAF_USDA=2.459
NC_035090.1	65355547	.	T	C	.	.	MAF_INRAE=10.0
NC_035090.1	65355587	.	G	A	.	.	MAF_USDA=1.639
NC_035090.1	65355593	.	G	C	.	.	MAF_INRAE=12.5
NC_035090.1	65355617	.	C	T	.	.	MAF_INRAE=12.5
NC_035090.1	65355631	.	T	A	.	.	MAF_INRAE=10.0
NC_035090.1	65355649	.	C	T	.	.	MAF_INRAE=14.167
NC_035090.1	65355652	.	C	A	.	.	MAF_INRAE=14.167
NC_035090.1	65355688	.	C	T	.	.	MAF_USDA=10.0
NC_035090.1	65355690	.	A	C	.	.	MAF_INRAE=3.333
NC_035090.1	65355714	.	G	T	.	.	MAF_INRAE=2.5
NC_035090.1	65355718	.	G	A	.	.	MAF_USDA=3.279
NC_035090.1	65355730	.	A	C	.	.	MAF_INRAE=3.333
NC_035090.1	65355734	.	A	G	.	.	MAF_INRAE=3.333
NC_035090.1	65355747	.	G	A	.	.	MAF_INRAE=3.333
NC_035090.1	65355777	.	A	G	.	.	MAF_INRAE=1.667
NC_035090.1	65355892	.	T	G	.	.	MAF_INRAE=22.785;MAF_USDA=20.588
NC_035090.1	65355928	.	A	C	.	.	MAF_INRAE=6.667
NC_035090.1	65355953	.	A	C	.	.	MAF_USDA=4.918
NC_035090.1	65355959	.	C	T	.	.	MAF_INRAE=3.333
NC_035090.1	65355960	.	A	C	.	.	MAF_INRAE=3.333
NC_035090.1	65355975	.	G	T	.	.	MAF_INRAE=10.526
NC_035090.1	65356023	.	G	A	.	.	MAF_INRAE=1.667
NC_035090.1	65356046	.	A	T	.	.	MAF_USDA=10.417
NC_035090.1	65356074	.	C	T	.	.	MAF_INRAE=15.789;MAF_USDA=10.0
NC_035090.1	65356098	.	G	T	.	.	MAF_USDA=4.118
NC_035090.1	65356125	.	C	T	.	.	MAF_USDA=4.918
NC_035090.1	65356159	.	T	A	.	.	MAF_USDA=6.557
NC_035090.1	65356198	.	G	T	.	.	MAF_USDA=2.353
NC_035090.1	65356223	.	C	A	.	.	MAF_USDA=6.557
NC_035090.1	65356302	.	G	T	.	.	MAF_INRAE=34.177;MAF_USDA=44.118
NC_035090.1	65356417	.	T	A	.	.	MAF_INRAE=7.595;MAF_USDA=9.016
NC_035090.1	65356424	.	T	G	.	.	MAF_USDA=2.459
NC_035090.1	65356425	.	T	G	.	.	MAF_INRAE=22.785;MAF_USDA=21.176
NC_035090.1	65356609	.	G	T	.	.	MAF_INRAE=39.873;MAF_USDA=7.059
NC_035090.1	65356642	.	A	G	.	.	MAF_USDA=5.738
NC_035090.1	65356688	.	C	T	.	.	MAF_INRAE=22.785;MAF_USDA=20.0
NC_035090.1	65356703	.	C	T	.	.	MAF_USDA=10.417
NC_035090.1	65356756	.	T	G	.	.	MAF_USDA=6.557
NC_035090.1	65356830	.	C	T	.	.	MAF_INRAE=15.789;MAF_USDA=10.0
NC_035090.1	65356833	.	T	A	.	.	MAF_INRAE=22.785;MAF_USDA=21.176
NC_035090.1	65356837	.	T	G	.	.	MAF_USDA=1.639
NC_035090.1	65356839	.	T	C	.	.	MAF_INRAE=7.595;MAF_USDA=6.557
NC_035090.1	65356918	.	A	G	.	.	MAF_INRAE=3.333;MAF_USDA=16.393
NC_035090.1	65357011	.	G	T	.	.	MAF_INRAE=6.667;MAF_USDA=5.738
NC_035090.1	65357014	.	G	T	.	.	MAF_INRAE=40.506;MAF_USDA=8.235
NC_035090.1	65357132	.	A	C	.	.	MAF_INRAE=39.241;MAF_USDA=11.176
NC_035090.1	65357136	.	T	C	.	.	MAF_INRAE=41.667;MAF_USDA=11.176
NC_035090.1	65357137	.	C	A	.	.	MAF_INRAE=41.667;MAF_USDA=10.588
NC_035090.1	65357225	.	C	T	.	.	MAF_USDA=4.918
NC_035090.1	65357244	.	G	T	.	.	MAF_USDA=1.639
NC_035090.1	65357266	.	G	T	.	.	MAF_USDA=2.459
NC_035090.1	65357289	.	A	G	.	.	MAF_INRAE=22.152;MAF_USDA=19.412
NC_035090.1	65357290	.	C	T	.	.	MAF_INRAE=27.5;MAF_USDA=19.412
NC_035090.1	65357370	.	C	T	.	.	MAF_USDA=1.639
NC_035090.1	65357402	.	T	C	.	.	MAF_INRAE=7.595;MAF_USDA=5.738
NC_035090.1	65357430	.	A	G	.	.	MAF_INRAE=10.127;MAF_USDA=13.115
NC_035090.1	65357448	.	G	A	.	.	MAF_USDA=2.459
NC_035090.1	65357529	.	T	G	.	.	MAF_INRAE=16.456;MAF_USDA=41.765
NC_035090.1	65357531	.	G	C	.	.	MAF_INRAE=13.924;MAF_USDA=19.412
NC_035090.1	65357568	.	C	T	.	.	MAF_INRAE=3.333;MAF_USDA=23.77
NC_035090.1	65357570	.	A	G	.	.	MAF_INRAE=15.833;MAF_USDA=17.059
NC_035090.1	65357719	.	A	T	.	.	MAF_USDA=16.393
NC_035090.1	65357742	.	T	A	.	.	MAF_INRAE=6.667
NC_035090.1	65357743	.	A	C	.	.	MAF_INRAE=6.667
NC_035090.1	65357749	.	A	T	.	.	MAF_INRAE=6.667
NC_035090.1	65357773	.	C	A	.	.	MAF_INRAE=6.667
NC_035090.1	65357781	.	T	G	.	.	MAF_INRAE=5.833;MAF_USDA=17.059
NC_035090.1	65357785	.	A	G	.	.	MAF_INRAE=5.833;MAF_USDA=17.647
NC_035090.1	65357787	.	C	A	.	.	MAF_INRAE=5.833;MAF_USDA=17.059
NC_035090.1	65357788	.	C	T	.	.	MAF_INRAE=5.833;MAF_USDA=17.647
NC_035090.1	65357790	.	G	T	.	.	MAF_INRAE=5.833;MAF_USDA=17.647
NC_035090.1	65357792	.	C	G	.	.	MAF_USDA=16.393
NC_035090.1	65357846	.	T	A	.	.	MAF_INRAE=5.0
NC_035090.1	65357900	.	G	A	.	.	MAF_INRAE=1.667
NC_035090.1	65357904	.	G	T	.	.	MAF_INRAE=1.667
NC_035090.1	65357908	.	A	G	.	.	MAF_INRAE=1.667
NC_035090.1	65358105	.	T	A	.	.	MAF_INRAE=7.5
NC_035090.1	65358109	.	T	C	.	.	MAF_INRAE=8.333
NC_035090.1	65358110	.	A	T	.	.	MAF_INRAE=8.333
NC_035090.1	65358150	.	G	T	.	.	MAF_INRAE=14.167;MAF_USDA=18.235
NC_035090.1	65358159	.	C	G	.	.	MAF_INRAE=15.833;MAF_USDA=18.235
NC_035090.1	65358178	.	G	A	.	.	MAF_INRAE=19.167;MAF_USDA=22.917
NC_035090.1	65358187	.	G	A	.	.	MAF_INRAE=20.833;MAF_USDA=20.833
NC_035090.1	65358213	.	T	A	.	.	MAF_INRAE=15.833
NC_035090.1	65358214	.	C	A	.	.	MAF_INRAE=15.833
NC_035090.1	65358226	.	G	C	.	.	MAF_INRAE=16.667
NC_035090.1	65358228	.	G	T	.	.	MAF_INRAE=16.667
NC_035090.1	65358242	.	G	A	.	.	MAF_INRAE=13.333
NC_035090.1	65358252	.	C	A	.	.	MAF_INRAE=1.667
NC_035090.1	65358437	.	G	T	.	.	MAF_INRAE=6.667;MAF_USDA=7.377
NC_035090.1	65358453	.	G	T	.	.	MAF_USDA=5.738
NC_035090.1	65358518	.	G	T	.	.	MAF_INRAE=10.526;MAF_USDA=2.083
NC_035090.1	65358539	.	C	A	.	.	MAF_USDA=3.529
NC_035090.1	65358810	.	T	G	.	.	MAF_USDA=20.833
NC_035090.1	65358902	.	T	G	.	.	MAF_USDA=4.918
NC_035090.1	65358933	.	G	A	.	.	MAF_INRAE=35.443
NC_035090.1	65358936	.	G	C	.	.	MAF_INRAE=5.263
NC_035090.1	65359000	.	T	G	.	.	MAF_INRAE=31.579;MAF_USDA=16.471
NC_035090.1	65359052	.	A	T	.	.	MAF_USDA=1.639
NC_035090.1	65359064	.	C	T	.	.	MAF_INRAE=11.667
NC_035090.1	65359097	.	C	T	.	.	MAF_INRAE=7.595;MAF_USDA=7.647
NC_035090.1	65359163	.	A	T	.	.	MAF_INRAE=40.506;MAF_USDA=17.059
NC_035090.1	65359278	.	G	T	.	.	MAF_USDA=10.417
NC_035090.1	65359291	.	T	A	.	.	MAF_USDA=1.667
NC_035090.1	65359292	.	A	C	.	.	MAF_INRAE=40.506;MAF_USDA=16.667
NC_035090.1	65359294	.	T	A	.	.	MAF_USDA=1.667
NC_035090.1	65359299	.	T	G	.	.	MAF_USDA=10.417
NC_035090.1	65359341	.	G	A	.	.	MAF_USDA=18.235
NC_035090.1	65359363	.	T	A	.	.	MAF_USDA=3.279
NC_035090.1	65359426	.	G	A	.	.	MAF_INRAE=39.873;MAF_USDA=16.471
NC_035090.1	65359606	.	A	G	.	.	MAF_USDA=1.639
NC_035090.1	65359618	.	T	G	.	.	MAF_INRAE=22.785;MAF_USDA=27.059
NC_035090.1	65359641	.	T	C	.	.	MAF_USDA=2.459
NC_035090.1	65359643	.	C	T	.	.	MAF_INRAE=39.873;MAF_USDA=15.882
NC_035090.1	65359734	.	A	T	.	.	MAF_INRAE=11.392;MAF_USDA=4.098
NC_035090.1	65359816	.	G	A	.	.	MAF_USDA=1.639
NC_035090.1	65359850	.	A	C	.	.	MAF_INRAE=40.506;MAF_USDA=16.471
NC_035090.1	65359889	.	G	A	.	.	MAF_INRAE=22.785;MAF_USDA=21.176
NC_035090.1	65359933	.	C	A	.	.	MAF_USDA=2.459
NC_035090.1	65359979	.	C	T	.	.	MAF_INRAE=6.667
NC_035090.1	65359997	.	A	G	.	.	MAF_INRAE=3.333;MAF_USDA=21.311
NC_035090.1	65359998	.	T	C	.	.	MAF_USDA=5.294
NC_035090.1	65360019	.	G	A	.	.	MAF_USDA=2.353
NC_035090.1	65360137	.	C	G	.	.	MAF_USDA=3.279
NC_035090.1	65360282	.	C	T	.	.	MAF_USDA=1.639
NC_035090.1	65360283	.	G	A	.	.	MAF_USDA=1.176
NC_035090.1	65360391	.	G	A	.	.	MAF_USDA=12.295
NC_035090.1	65360537	.	G	T	.	.	MAF_USDA=12.295
NC_035090.1	65360676	.	C	A	.	.	MAF_USDA=3.614
NC_035090.1	65360697	.	G	A	.	.	MAF_USDA=12.5
NC_035090.1	65360750	.	T	A	.	.	MAF_USDA=3.529
NC_035090.1	65360789	.	G	T	.	.	MAF_USDA=3.279
NC_035090.1	65360794	.	T	G	.	.	MAF_USDA=3.529
NC_035090.1	65360843	.	C	G	.	.	MAF_USDA=16.393
NC_035090.1	65360849	.	G	A	.	.	MAF_INRAE=13.333
NC_035090.1	65360973	.	T	G	.	.	MAF_INRAE=3.333;MAF_USDA=19.672
NC_035090.1	65361015	.	G	T	.	.	MAF_INRAE=10.127;MAF_USDA=2.459
NC_035090.1	65361123	.	T	C	.	.	MAF_INRAE=41.772;MAF_USDA=10.588
NC_035090.1	65361135	.	A	C	.	.	MAF_USDA=23.77
NC_035090.1	65361177	.	T	G	.	.	MAF_INRAE=22.785;MAF_USDA=28.235
NC_035090.1	65361243	.	T	C	.	.	MAF_USDA=2.459
NC_035090.1	65361265	.	C	T	.	.	MAF_INRAE=22.785;MAF_USDA=27.647
NC_035090.1	65361266	.	G	A	.	.	MAF_USDA=17.213
NC_035090.1	65361313	.	T	C	.	.	MAF_USDA=1.639
NC_035090.1	65361405	.	C	G	.	.	MAF_INRAE=22.785;MAF_USDA=28.235
NC_035090.1	65361485	.	C	T	.	.	MAF_USDA=1.639
NC_035090.1	65361488	.	C	T	.	.	MAF_INRAE=22.785;MAF_USDA=25.882
NC_035090.1	65361512	.	G	A	.	.	MAF_INRAE=22.785;MAF_USDA=21.765
NC_035090.1	65361540	.	A	T	.	.	MAF_USDA=39.583
NC_035090.1	65361582	.	G	T	.	.	MAF_INRAE=22.785;MAF_USDA=28.235
NC_035090.1	65361655	.	G	A	.	.	MAF_USDA=4.167
NC_035090.1	65361679	.	A	G	.	.	MAF_INRAE=22.785;MAF_USDA=21.176
NC_035090.1	65361780	.	T	A	.	.	MAF_INRAE=10.526;MAF_USDA=5.738
NC_035090.1	65361810	.	A	C	.	.	MAF_USDA=10.417
NC_035090.1	65361819	.	T	C	.	.	MAF_USDA=3.279
NC_035090.1	65361839	.	A	T	.	.	MAF_USDA=15.574
NC_035090.1	65362035	.	A	G	.	.	MAF_USDA=15.574
NC_035090.1	65362079	.	G	T	.	.	MAF_INRAE=3.333;MAF_USDA=2.941
NC_035090.1	65362166	.	G	A	.	.	MAF_USDA=16.393
NC_035090.1	65362195	.	C	G	.	.	MAF_INRAE=10.526;MAF_USDA=5.738
NC_035090.1	65362261	.	C	T	.	.	MAF_USDA=10.417
NC_035090.1	65362319	.	G	T	.	.	MAF_USDA=1.639
NC_035090.1	65362410	.	G	A	.	.	MAF_USDA=10.417
NC_035090.1	65362544	.	G	T	.	.	MAF_USDA=10.417
NC_035090.1	65362577	.	A	C	.	.	MAF_INRAE=3.333;MAF_USDA=18.033
NC_035090.1	65362580	.	C	T	.	.	MAF_USDA=1.639
NC_035090.1	65362597	.	C	A	.	.	MAF_INRAE=3.333;MAF_USDA=18.033
NC_035090.1	65362620	.	G	T	.	.	MAF_USDA=5.738
NC_035090.1	65362729	.	C	T	.	.	MAF_USDA=10.417
NC_035090.1	65362759	.	T	C	.	.	MAF_INRAE=3.333;MAF_USDA=18.852
NC_035090.1	65362800	.	C	T	.	.	MAF_USDA=15.574
NC_035090.1	65362834	.	A	G	.	.	MAF_USDA=2.459
NC_035090.1	65362844	.	T	C	.	.	MAF_USDA=14.754
NC_035090.1	65362928	.	G	A	.	.	MAF_INRAE=10.526;MAF_USDA=2.459
NC_035090.1	65363184	.	T	G	.	.	MAF_USDA=15.574
NC_035090.1	65363194	.	G	A	.	.	MAF_USDA=1.639
NC_035090.1	65363297	.	A	G	.	.	MAF_USDA=21.311
NC_035090.1	65363322	.	C	A	.	.	MAF_USDA=1.639
NC_035090.1	65363408	.	C	G	.	.	MAF_USDA=15.294
NC_035090.1	65363448	.	A	T	.	.	MAF_USDA=15.574
NC_035090.1	65363540	.	A	G	.	.	MAF_USDA=1.639
NC_035090.1	65363609	.	T	A	.	.	MAF_INRAE=10.127;MAF_USDA=2.459
NC_035090.1	65363868	.	A	G	.	.	MAF_USDA=3.279
NC_035090.1	65363926	.	C	A	.	.	MAF_INRAE=11.392;MAF_USDA=10.656
NC_035090.1	65363931	.	G	C	.	.	MAF_USDA=10.417
NC_035090.1	65363939	.	A	G	.	.	MAF_USDA=3.279
NC_035090.1	65364026	.	G	C	.	.	MAF_INRAE=10.526;MAF_USDA=4.098
NC_035090.1	65364055	.	G	T	.	.	MAF_INRAE=22.785;MAF_USDA=21.176
NC_035090.1	65364067	.	C	A	.	.	MAF_USDA=1.639
NC_035090.1	65364194	.	C	T	.	.	MAF_USDA=1.639
NC_035090.1	65364195	.	G	A	.	.	MAF_INRAE=22.785;MAF_USDA=35.417
NC_035090.1	65364272	.	A	C	.	.	MAF_USDA=1.639
NC_035090.1	65364288	.	G	A	.	.	MAF_USDA=10.417
NC_035090.1	65364375	.	A	C	.	.	MAF_INRAE=22.785;MAF_USDA=27.059
NC_035090.1	65364382	.	A	G	.	.	MAF_INRAE=22.785;MAF_USDA=21.176
NC_035090.1	65364388	.	T	C	.	.	MAF_INRAE=22.785;MAF_USDA=22.353
NC_035090.1	65364437	.	A	C	.	.	MAF_INRAE=22.785;MAF_USDA=27.059
NC_035090.1	65364605	.	T	C	.	.	MAF_INRAE=25.316;MAF_USDA=43.529
NC_035090.1	65364609	.	A	G	.	.	MAF_INRAE=21.667;MAF_USDA=42.941
NC_035090.1	65364610	.	T	A	.	.	MAF_INRAE=21.667;MAF_USDA=42.941
NC_035090.1	65364658	.	A	T	.	.	MAF_INRAE=1.667
NC_035090.1	65364739	.	C	A	.	.	MAF_USDA=4.098
NC_035090.1	65364929	.	A	G	.	.	MAF_INRAE=3.333;MAF_USDA=18.033
NC_035090.1	65365009	.	G	A	.	.	MAF_USDA=2.459
NC_035090.1	65365099	.	C	A	.	.	MAF_INRAE=24.051;MAF_USDA=44.118
NC_035090.1	65365132	.	A	C	.	.	MAF_INRAE=10.526;MAF_USDA=1.639
NC_035090.1	65365176	.	G	A	.	.	MAF_INRAE=10.127;MAF_USDA=24.118
NC_035090.1	65365183	.	C	T	.	.	MAF_INRAE=22.785;MAF_USDA=22.941
NC_035090.1	65365213	.	T	C	.	.	MAF_INRAE=13.333
NC_035090.1	65365214	.	C	A	.	.	MAF_INRAE=13.333
NC_035090.1	65365233	.	T	C	.	.	MAF_INRAE=25.316;MAF_USDA=43.529
NC_035090.1	65365252	.	C	G	.	.	MAF_USDA=1.639
NC_035090.1	65365259	.	G	A	.	.	MAF_USDA=2.459
NC_035090.1	65365261	.	A	G	.	.	MAF_INRAE=7.595;MAF_USDA=5.738
NC_035090.1	65365276	.	G	A	.	.	MAF_USDA=5.738
NC_035090.1	65365354	.	A	T	.	.	MAF_INRAE=3.333;MAF_USDA=1.639
NC_035090.1	65365356	.	A	G	.	.	MAF_INRAE=3.333
NC_035090.1	65365361	.	T	C	.	.	MAF_INRAE=10.526;MAF_USDA=2.459
NC_035090.1	65365542	.	G	A	.	.	MAF_USDA=12.941
NC_035090.1	65365719	.	C	G	.	.	MAF_USDA=1.639
NC_035090.1	65365787	.	G	T	.	.	MAF_USDA=2.459
NC_035090.1	65365924	.	C	T	.	.	MAF_INRAE=22.785;MAF_USDA=38.824
NC_035090.1	65366099	.	G	A	.	.	MAF_USDA=2.459
NC_035090.1	65366124	.	G	A	.	.	MAF_USDA=11.765
NC_035090.1	65366222	.	C	T	.	.	MAF_USDA=1.639
NC_035090.1	65366278	.	T	C	.	.	MAF_INRAE=22.785;MAF_USDA=38.824
NC_035090.1	65366298	.	A	C	.	.	MAF_USDA=10.588
NC_035090.1	65366396	.	T	C	.	.	MAF_INRAE=22.152;MAF_USDA=27.059
NC_035090.1	65366477	.	T	C	.	.	MAF_USDA=2.459
NC_035090.1	65366522	.	G	A	.	.	MAF_INRAE=43.038;MAF_USDA=12.353
NC_035090.1	65366531	.	G	C	.	.	MAF_INRAE=22.152;MAF_USDA=27.059
NC_035090.1	65366540	.	C	T	.	.	MAF_INRAE=7.595;MAF_USDA=7.647
NC_035090.1	65366547	.	A	C	.	.	MAF_INRAE=22.152;MAF_USDA=22.941
NC_035090.1	65366559	.	G	A	.	.	MAF_USDA=1.639
NC_035090.1	65366569	.	T	G	.	.	MAF_INRAE=11.392;MAF_USDA=8.197
NC_035090.1	65366689	.	C	T	.	.	MAF_INRAE=34.177;MAF_USDA=41.176
NC_035090.1	65366710	.	C	T	.	.	MAF_USDA=4.098
NC_035090.1	65366726	.	A	C	.	.	MAF_USDA=12.941
NC_035090.1	65366788	.	G	A	.	.	MAF_INRAE=22.785;MAF_USDA=26.471
NC_035090.1	65367119	.	C	T	.	.	MAF_USDA=1.639
NC_035090.1	65367246	.	T	G	.	.	MAF_USDA=10.417
NC_035090.1	65367406	.	A	G	.	.	MAF_INRAE=42.405;MAF_USDA=11.176
NC_035090.1	65367482	.	G	C	.	.	MAF_INRAE=22.785;MAF_USDA=25.882
NC_035090.1	65367568	.	A	T	.	.	MAF_INRAE=41.772;MAF_USDA=10.588
NC_035090.1	65367608	.	G	A	.	.	MAF_USDA=2.5
NC_035090.1	65367611	.	G	C	.	.	MAF_INRAE=22.785;MAF_USDA=23.214
NC_035090.1	65367717	.	T	G	.	.	MAF_USDA=1.639
NC_035090.1	65367743	.	C	T	.	.	MAF_INRAE=22.785;MAF_USDA=22.941
NC_035090.1	65367772	.	T	C	.	.	MAF_INRAE=22.785;MAF_USDA=22.941
NC_035090.1	65367799	.	C	G	.	.	MAF_INRAE=7.595;MAF_USDA=7.059
NC_035090.1	65367829	.	C	T	.	.	MAF_INRAE=11.392;MAF_USDA=8.197
NC_035090.1	65367879	.	A	C	.	.	MAF_USDA=2.459
NC_035090.1	65367900	.	T	C	.	.	MAF_INRAE=12.5
NC_035090.1	65367910	.	G	C	.	.	MAF_INRAE=3.333;MAF_USDA=20.492
NC_035090.1	65367965	.	A	G	.	.	MAF_INRAE=34.81;MAF_USDA=40.0
NC_035090.1	65367989	.	G	A	.	.	MAF_USDA=1.639
NC_035090.1	65368037	.	C	T	.	.	MAF_INRAE=34.81;MAF_USDA=4.118
NC_035090.1	65368437	.	G	A	.	.	MAF_INRAE=33.544;MAF_USDA=26.471
NC_035090.1	65368508	.	G	A	.	.	MAF_USDA=5.882
NC_035090.1	65368613	.	C	T	.	.	MAF_USDA=10.417
NC_035090.1	65368664	.	T	C	.	.	MAF_INRAE=9.494;MAF_USDA=12.295
NC_035090.1	65368695	.	C	T	.	.	MAF_INRAE=13.333;MAF_USDA=10.417
NC_035090.1	65368700	.	G	T	.	.	MAF_USDA=5.738
NC_035090.1	65368802	.	C	A	.	.	MAF_USDA=1.639
NC_035090.1	65368833	.	A	C	.	.	MAF_INRAE=5.833;MAF_USDA=6.557
NC_035090.1	65368843	.	G	T	.	.	MAF_INRAE=34.177;MAF_USDA=29.412
NC_035090.1	65368909	.	T	C	.	.	MAF_USDA=2.459
NC_035090.1	65368940	.	G	A	.	.	MAF_INRAE=17.089;MAF_USDA=8.235
NC_035090.1	65368948	.	C	A	.	.	MAF_USDA=1.639
NC_035090.1	65368967	.	T	C	.	.	MAF_INRAE=22.785;MAF_USDA=21.176
NC_035090.1	65369023	.	C	T	.	.	MAF_INRAE=12.025;MAF_USDA=3.279
NC_035090.1	65369026	.	A	G	.	.	MAF_INRAE=10.127;MAF_USDA=11.765
NC_035090.1	65369028	.	G	T	.	.	MAF_INRAE=12.025;MAF_USDA=3.279
NC_035090.1	65369040	.	T	A	.	.	MAF_USDA=1.639
NC_035090.1	65369067	.	G	A	.	.	MAF_USDA=5.738
NC_035090.1	65369095	.	A	G	.	.	MAF_INRAE=9.494;MAF_USDA=38.235
NC_035090.1	65369109	.	T	A	.	.	MAF_USDA=5.738
NC_035090.1	65369148	.	T	A	.	.	MAF_INRAE=48.101;MAF_USDA=10.588
NC_035090.1	65369254	.	C	T	.	.	MAF_USDA=14.754
NC_035090.1	65369297	.	A	T	.	.	MAF_INRAE=10.127;MAF_USDA=11.475
NC_035090.1	65369347	.	C	A	.	.	MAF_USDA=3.529
NC_035090.1	65369465	.	G	T	.	.	MAF_USDA=1.639
NC_035090.1	65369466	.	G	C	.	.	MAF_USDA=1.639
NC_035090.1	65369502	.	T	C	.	.	MAF_INRAE=35.443;MAF_USDA=9.412
NC_035090.1	65369597	.	A	T	.	.	MAF_USDA=20.492
NC_035090.1	65369612	.	C	A	.	.	MAF_INRAE=14.557;MAF_USDA=7.059
NC_035090.1	65369622	.	G	A	.	.	MAF_INRAE=22.152
NC_035090.1	65369645	.	G	A	.	.	MAF_INRAE=14.557;MAF_USDA=7.059
NC_035090.1	65369712	.	G	T	.	.	MAF_USDA=2.459
NC_035090.1	65369732	.	G	A	.	.	MAF_USDA=5.738
NC_035090.1	65369742	.	G	T	.	.	MAF_INRAE=14.557;MAF_USDA=8.235
NC_035090.1	65369768	.	T	C	.	.	MAF_INRAE=22.785;MAF_USDA=11.176
NC_035090.1	65369769	.	A	T	.	.	MAF_INRAE=16.667;MAF_USDA=11.176
NC_035090.1	65369772	.	T	A	.	.	MAF_USDA=1.639
NC_035090.1	65369781	.	A	C	.	.	MAF_INRAE=22.785;MAF_USDA=11.765
NC_035090.1	65369805	.	G	A	.	.	MAF_USDA=1.639
NC_035090.1	65369820	.	G	A	.	.	MAF_INRAE=18.987;MAF_USDA=4.918
NC_035090.1	65369892	.	T	A	.	.	MAF_USDA=1.639
NC_035090.1	65369893	.	T	G	.	.	MAF_USDA=1.639
NC_035090.1	65369894	.	A	G	.	.	MAF_USDA=1.639
NC_035090.1	65369912	.	C	A	.	.	MAF_USDA=1.639
NC_035090.1	65369960	.	C	T	.	.	MAF_INRAE=35.443;MAF_USDA=7.059
NC_035090.1	65369961	.	G	A	.	.	MAF_USDA=11.475
NC_035090.1	65370070	.	A	G	.	.	MAF_INRAE=31.579;MAF_USDA=5.738
NC_035090.1	65370074	.	T	C	.	.	MAF_USDA=1.639
NC_035090.1	65370134	.	C	T	.	.	MAF_USDA=1.639
NC_035090.1	65370137	.	G	A	.	.	MAF_INRAE=15.19;MAF_USDA=5.738
NC_035090.1	65370219	.	G	A	.	.	MAF_INRAE=17.722;MAF_USDA=23.214
NC_035090.1	65370278	.	G	A	.	.	MAF_USDA=1.639
NC_035090.1	65370288	.	C	T	.	.	MAF_INRAE=10.526
NC_035090.1	65370498	.	T	A	.	.	MAF_INRAE=15.19;MAF_USDA=4.098
NC_035090.1	65370502	.	C	A	.	.	MAF_USDA=4.098
NC_035090.1	65370526	.	G	T	.	.	MAF_INRAE=35.443;MAF_USDA=3.529
NC_035090.1	65370584	.	A	T	.	.	MAF_INRAE=5.833;MAF_USDA=15.574
NC_035090.1	65370701	.	C	T	.	.	MAF_USDA=1.639
NC_035090.1	65370702	.	G	A	.	.	MAF_USDA=2.459
NC_035090.1	65370784	.	C	A	.	.	MAF_USDA=1.639
NC_035090.1	65370881	.	C	T	.	.	MAF_USDA=5.738
NC_035090.1	65370956	.	T	G	.	.	MAF_USDA=1.639
NC_035090.1	65371007	.	C	T	.	.	MAF_USDA=4.918
NC_035090.1	65371082	.	G	T	.	.	MAF_USDA=1.667
NC_035090.1	65371176	.	A	G	.	.	MAF_USDA=4.098
NC_035090.1	65371289	.	T	A	.	.	MAF_USDA=4.918
NC_035090.1	65371455	.	C	T	.	.	MAF_USDA=2.459
NC_035090.1	65371506	.	T	G	.	.	MAF_USDA=4.918
NC_035090.1	65371565	.	C	A	.	.	MAF_INRAE=43.671;MAF_USDA=5.882
NC_035090.1	65371755	.	G	A	.	.	MAF_INRAE=18.987;MAF_USDA=4.918
NC_035090.1	65371819	.	G	A	.	.	MAF_USDA=1.639
NC_035090.1	65371868	.	T	A	.	.	MAF_USDA=4.918
NC_035090.1	65371870	.	A	G	.	.	MAF_INRAE=12.025
NC_035090.1	65371912	.	G	A	.	.	MAF_INRAE=35.443;MAF_USDA=2.941
NC_035090.1	65371924	.	G	C	.	.	MAF_INRAE=10.526
NC_035090.1	65371927	.	C	T	.	.	MAF_INRAE=5.833;MAF_USDA=9.016
NC_035090.1	65372019	.	G	A	.	.	MAF_INRAE=48.101;MAF_USDA=45.294
NC_035090.1	65372094	.	G	A	.	.	MAF_INRAE=18.987;MAF_USDA=5.738
NC_035090.1	65372096	.	G	T	.	.	MAF_USDA=3.279
NC_035090.1	65372135	.	A	C	.	.	MAF_USDA=3.279
NC_035090.1	65372174	.	T	G	.	.	MAF_USDA=4.918
NC_035090.1	65372201	.	A	C	.	.	MAF_INRAE=18.987;MAF_USDA=37.647
NC_035090.1	65372258	.	C	A	.	.	MAF_USDA=14.706
NC_035090.1	65372283	.	A	C	.	.	MAF_INRAE=31.579;MAF_USDA=2.459
NC_035090.1	65372336	.	C	T	.	.	MAF_USDA=4.918
NC_035090.1	65372378	.	G	A	.	.	MAF_USDA=4.098
NC_035090.1	65372404	.	C	T	.	.	MAF_INRAE=5.833;MAF_USDA=7.377
NC_035090.1	65372451	.	C	T	.	.	MAF_INRAE=5.833;MAF_USDA=27.647
NC_035090.1	65372454	.	A	C	.	.	MAF_USDA=4.167
NC_035090.1	65372459	.	G	T	.	.	MAF_INRAE=31.579;MAF_USDA=3.279
NC_035090.1	65372540	.	A	C	.	.	MAF_USDA=6.557
NC_035090.1	65372594	.	T	C	.	.	MAF_INRAE=43.038;MAF_USDA=46.471
NC_035090.1	65372596	.	G	A	.	.	MAF_INRAE=36.667;MAF_USDA=45.882
NC_035090.1	65372622	.	G	T	.	.	MAF_USDA=5.738
NC_035090.1	65372623	.	C	T	.	.	MAF_USDA=5.738
NC_035090.1	65372626	.	G	A	.	.	MAF_INRAE=31.579;MAF_USDA=6.557
NC_035090.1	65372657	.	T	A	.	.	MAF_INRAE=5.833;MAF_USDA=10.588
NC_035090.1	65372780	.	C	G	.	.	MAF_INRAE=21.519;MAF_USDA=31.176
NC_035090.1	65372865	.	A	G	.	.	MAF_INRAE=31.579;MAF_USDA=6.557
NC_035090.1	65372942	.	A	T	.	.	MAF_INRAE=3.333;MAF_USDA=2.459
NC_035090.1	65372984	.	G	A	.	.	MAF_USDA=1.639
NC_035090.1	65373005	.	T	G	.	.	MAF_USDA=6.557
NC_035090.1	65373086	.	T	G	.	.	MAF_INRAE=16.667;MAF_USDA=18.75
NC_035090.1	65373116	.	G	A	.	.	MAF_USDA=1.639
NC_035090.1	65373139	.	A	G	.	.	MAF_USDA=1.639
NC_035090.1	65373186	.	A	C	.	.	MAF_USDA=22.353
NC_035090.1	65373190	.	A	C	.	.	MAF_USDA=1.639
NC_035090.1	65373267	.	C	T	.	.	MAF_USDA=9.836
NC_035090.1	65373294	.	A	G	.	.	MAF_INRAE=5.833;MAF_USDA=9.412
NC_035090.1	65373299	.	G	A	.	.	MAF_USDA=1.639
NC_035090.1	65373338	.	G	T	.	.	MAF_INRAE=34.177;MAF_USDA=11.765
NC_035090.1	65373360	.	T	C	.	.	MAF_INRAE=31.579;MAF_USDA=7.377
NC_035090.1	65373423	.	T	C	.	.	MAF_INRAE=25.949;MAF_USDA=18.452
NC_035090.1	65373424	.	T	G	.	.	MAF_USDA=15.0
NC_035090.1	65373637	.	G	A	.	.	MAF_INRAE=35.443;MAF_USDA=2.941
NC_035090.1	65373762	.	T	A	.	.	MAF_INRAE=27.215;MAF_USDA=9.016
NC_035090.1	65373785	.	A	T	.	.	MAF_INRAE=35.443;MAF_USDA=18.852
NC_035090.1	65373928	.	T	A	.	.	MAF_USDA=1.639
NC_035090.1	65373940	.	A	G	.	.	MAF_USDA=2.459
NC_035090.1	65374009	.	C	T	.	.	MAF_USDA=22.941
NC_035090.1	65374112	.	G	T	.	.	MAF_INRAE=27.215;MAF_USDA=13.934
NC_035090.1	65374119	.	C	T	.	.	MAF_INRAE=27.215;MAF_USDA=9.016
NC_035090.1	65374162	.	G	T	.	.	MAF_USDA=4.098
NC_035090.1	65374193	.	G	A	.	.	MAF_USDA=1.667
NC_035090.1	65374258	.	T	C	.	.	MAF_USDA=1.639
NC_035090.1	65374324	.	A	G	.	.	MAF_INRAE=34.81;MAF_USDA=40.0
NC_035090.1	65374388	.	C	T	.	.	MAF_INRAE=8.228;MAF_USDA=12.941
NC_035090.1	65374460	.	A	G	.	.	MAF_USDA=9.016
NC_035090.1	65374562	.	T	C	.	.	MAF_INRAE=31.579
NC_035090.1	65374758	.	C	G	.	.	MAF_USDA=7.377
NC_035090.1	65374770	.	C	A	.	.	MAF_INRAE=31.579;MAF_USDA=2.459
NC_035090.1	65374876	.	A	G	.	.	MAF_USDA=7.377
NC_035090.1	65374933	.	C	T	.	.	MAF_USDA=3.279
NC_035090.1	65374960	.	C	T	.	.	MAF_USDA=3.279
NC_035090.1	65374963	.	G	A	.	.	MAF_USDA=1.639
NC_035090.1	65375023	.	G	T	.	.	MAF_USDA=4.098
NC_035090.1	65375040	.	G	T	.	.	MAF_INRAE=31.579;MAF_USDA=20.492
NC_035090.1	65375045	.	T	C	.	.	MAF_USDA=7.377
NC_035090.1	65375108	.	G	T	.	.	MAF_INRAE=31.579;MAF_USDA=6.557
NC_035090.1	65375192	.	T	G	.	.	MAF_USDA=34.426
NC_035090.1	65375300	.	T	G	.	.	MAF_INRAE=8.228;MAF_USDA=12.353
NC_035090.1	65375347	.	G	A	.	.	MAF_INRAE=15.789
NC_035090.1	65375374	.	G	A	.	.	MAF_INRAE=8.228;MAF_USDA=47.647
NC_035090.1	65375398	.	A	G	.	.	MAF_USDA=7.377
NC_035090.1	65375444	.	C	T	.	.	MAF_USDA=5.294
NC_035090.1	65375447	.	T	C	.	.	MAF_INRAE=27.215;MAF_USDA=9.016
NC_035090.1	65375466	.	T	A	.	.	MAF_INRAE=8.228;MAF_USDA=47.059
NC_035090.1	65375469	.	T	G	.	.	MAF_INRAE=5.833;MAF_USDA=47.059
NC_035090.1	65375483	.	G	A	.	.	MAF_USDA=4.098
NC_035090.1	65375484	.	G	T	.	.	MAF_INRAE=8.228;MAF_USDA=11.765
NC_035090.1	65375692	.	G	A	.	.	MAF_INRAE=31.579;MAF_USDA=2.459
NC_035090.1	65375730	.	T	G	.	.	MAF_USDA=26.23
NC_035090.1	65375778	.	A	C	.	.	MAF_INRAE=43.038;MAF_USDA=35.294
NC_035090.1	65375781	.	C	T	.	.	MAF_USDA=7.377
NC_035090.1	65375782	.	G	A	.	.	MAF_USDA=3.279
NC_035090.1	65375788	.	G	A	.	.	MAF_INRAE=31.579;MAF_USDA=1.639
NC_035090.1	65375805	.	T	C	.	.	MAF_INRAE=45.57;MAF_USDA=31.176
NC_035090.1	65375831	.	T	G	.	.	MAF_USDA=4.098
NC_035090.1	65375921	.	T	G	.	.	MAF_USDA=3.279
NC_035090.1	65375936	.	C	T	.	.	MAF_INRAE=5.0
NC_035090.1	65375947	.	C	T	.	.	MAF_INRAE=10.526
NC_035090.1	65376025	.	T	A	.	.	MAF_INRAE=36.076;MAF_USDA=38.235
NC_035090.1	65376219	.	A	T	.	.	MAF_INRAE=18.354;MAF_USDA=22.941
NC_035090.1	65376255	.	C	G	.	.	MAF_INRAE=27.215;MAF_USDA=13.934
NC_035090.1	65376293	.	G	C	.	.	MAF_USDA=20.492
NC_035090.1	65376336	.	G	A	.	.	MAF_INRAE=19.62;MAF_USDA=23.529
NC_035090.1	65376377	.	C	A	.	.	MAF_USDA=10.588
NC_035090.1	65376391	.	A	T	.	.	MAF_INRAE=31.579;MAF_USDA=2.459
NC_035090.1	65376446	.	C	T	.	.	MAF_INRAE=15.789
NC_035090.1	65376484	.	A	G	.	.	MAF_INRAE=31.579;MAF_USDA=4.098
NC_035090.1	65376490	.	C	T	.	.	MAF_USDA=1.639
NC_035090.1	65376728	.	A	C	.	.	MAF_USDA=3.279
NC_035090.1	65376743	.	T	A	.	.	MAF_USDA=4.098
NC_035090.1	65376797	.	G	A	.	.	MAF_USDA=4.098
NC_035090.1	65376812	.	T	C	.	.	MAF_USDA=4.167
NC_035090.1	65376833	.	G	A	.	.	MAF_INRAE=31.013;MAF_USDA=17.647
NC_035090.1	65376911	.	A	G	.	.	MAF_INRAE=46.835;MAF_USDA=40.0
NC_035090.1	65376957	.	A	T	.	.	MAF_USDA=4.098
NC_035090.1	65376996	.	A	T	.	.	MAF_INRAE=18.987;MAF_USDA=45.294
NC_035090.1	65377027	.	A	G	.	.	MAF_INRAE=18.987;MAF_USDA=48.824
NC_035090.1	65377031	.	C	T	.	.	MAF_INRAE=3.333;MAF_USDA=3.279
NC_035090.1	65377112	.	T	A	.	.	MAF_INRAE=18.987;MAF_USDA=48.824
NC_035090.1	65377131	.	C	T	.	.	MAF_USDA=1.639
NC_035090.1	65377169	.	A	T	.	.	MAF_INRAE=18.354;MAF_USDA=26.471
NC_035090.1	65377192	.	C	G	.	.	MAF_USDA=4.918
NC_035090.1	65377281	.	C	A	.	.	MAF_USDA=16.393
NC_035090.1	65377294	.	T	C	.	.	MAF_INRAE=15.789;MAF_USDA=17.213
NC_035090.1	65377380	.	G	A	.	.	MAF_INRAE=31.579;MAF_USDA=9.412
NC_035090.1	65377471	.	G	A	.	.	MAF_USDA=4.918
NC_035090.1	65377528	.	T	A	.	.	MAF_INRAE=25.949;MAF_USDA=24.706
NC_035090.1	65377625	.	T	G	.	.	MAF_INRAE=36.076;MAF_USDA=2.941
NC_035090.1	65377649	.	C	A	.	.	MAF_USDA=8.333
NC_035090.1	65377957	.	G	A	.	.	MAF_USDA=1.639
NC_035090.1	65377958	.	A	G	.	.	MAF_USDA=3.279
NC_035090.1	65377966	.	A	G	.	.	MAF_USDA=1.639
NC_035090.1	65377986	.	G	A	.	.	MAF_USDA=3.279
NC_035090.1	65378017	.	C	T	.	.	MAF_USDA=4.118
NC_035090.1	65378047	.	G	T	.	.	MAF_USDA=1.639
NC_035090.1	65378066	.	T	C	.	.	MAF_USDA=10.656
NC_035090.1	65378067	.	A	C	.	.	MAF_INRAE=23.418;MAF_USDA=43.529
NC_035090.1	65378124	.	T	C	.	.	MAF_INRAE=19.167;MAF_USDA=44.048
NC_035090.1	65378134	.	T	C	.	.	MAF_INRAE=31.579;MAF_USDA=9.412
NC_035090.1	65378143	.	C	A	.	.	MAF_USDA=10.714
NC_035090.1	65378144	.	G	A	.	.	MAF_USDA=4.098
NC_035090.1	65378151	.	G	A	.	.	MAF_INRAE=15.833;MAF_USDA=7.059
NC_035090.1	65378242	.	A	G	.	.	MAF_INRAE=39.241;MAF_USDA=8.333
NC_035090.1	65378269	.	A	G	.	.	MAF_INRAE=19.62;MAF_USDA=44.643
NC_035090.1	65378299	.	T	C	.	.	MAF_INRAE=22.152;MAF_USDA=44.643
NC_035090.1	65378401	.	C	T	.	.	MAF_INRAE=21.519;MAF_USDA=44.118
NC_035090.1	65378448	.	G	A	.	.	MAF_INRAE=6.329;MAF_USDA=41.803
NC_035090.1	65378458	.	T	A	.	.	MAF_INRAE=12.658;MAF_USDA=12.5
NC_035090.1	65378463	.	C	T	.	.	MAF_INRAE=6.667;MAF_USDA=12.5
NC_035090.1	65378474	.	A	T	.	.	MAF_INRAE=6.667;MAF_USDA=12.5
NC_035090.1	65378478	.	T	A	.	.	MAF_INRAE=6.667;MAF_USDA=12.5
NC_035090.1	65378501	.	C	T	.	.	MAF_INRAE=18.354;MAF_USDA=22.941
NC_035090.1	65378568	.	C	G	.	.	MAF_USDA=4.918
NC_035090.1	65378569	.	G	A	.	.	MAF_INRAE=6.667;MAF_USDA=1.639
NC_035090.1	65378649	.	C	A	.	.	MAF_INRAE=6.329;MAF_USDA=48.361
NC_035090.1	65378857	.	C	T	.	.	MAF_INRAE=22.5;MAF_USDA=7.738
NC_035090.1	65379096	.	A	T	.	.	MAF_USDA=3.333
NC_035090.1	65379185	.	T	C	.	.	MAF_USDA=4.098
NC_035090.1	65379464	.	T	A	.	.	MAF_USDA=33.333
NC_035090.1	65379570	.	T	G	.	.	MAF_USDA=4.098
NC_035090.1	65379585	.	A	G	.	.	MAF_USDA=9.836
NC_035090.1	65379590	.	C	G	.	.	MAF_INRAE=6.667;MAF_USDA=4.918
NC_035090.1	65379641	.	A	G	.	.	MAF_INRAE=26.667;MAF_USDA=33.333
NC_035090.1	65379719	.	G	T	.	.	MAF_INRAE=26.667;MAF_USDA=32.738
NC_035090.1	65379720	.	T	G	.	.	MAF_INRAE=26.667;MAF_USDA=32.143
NC_035090.1	65379793	.	T	C	.	.	MAF_USDA=4.098
NC_035090.1	65379818	.	G	C	.	.	MAF_INRAE=36.709;MAF_USDA=8.333
NC_035090.1	65379906	.	A	C	.	.	MAF_USDA=1.639
NC_035090.1	65379915	.	A	C	.	.	MAF_USDA=4.118
NC_035090.1	65379916	.	G	T	.	.	MAF_INRAE=31.646;MAF_USDA=32.941
NC_035090.1	65379927	.	C	A	.	.	MAF_INRAE=10.127;MAF_USDA=5.738
NC_035090.1	65380039	.	T	G	.	.	MAF_INRAE=31.646;MAF_USDA=34.706
NC_035090.1	65380106	.	A	T	.	.	MAF_USDA=34.118
NC_035090.1	65380133	.	A	G	.	.	MAF_INRAE=31.646;MAF_USDA=27.083
NC_035090.1	65380145	.	C	G	.	.	MAF_INRAE=17.089;MAF_USDA=7.377
NC_035090.1	65380226	.	A	T	.	.	MAF_INRAE=32.278;MAF_USDA=34.118
NC_035090.1	65380270	.	C	A	.	.	MAF_USDA=12.295
NC_035090.1	65380408	.	A	C	.	.	MAF_USDA=4.167
NC_035090.1	65380419	.	G	T	.	.	MAF_USDA=27.059
NC_035090.1	65380441	.	A	G	.	.	MAF_USDA=4.098
NC_035090.1	65380522	.	T	C	.	.	MAF_INRAE=18.354;MAF_USDA=22.941
NC_035090.1	65380540	.	G	A	.	.	MAF_USDA=4.098
NC_035090.1	65380550	.	C	G	.	.	MAF_INRAE=34.81;MAF_USDA=8.333
NC_035090.1	65380560	.	G	A	.	.	MAF_INRAE=42.5;MAF_USDA=8.333
NC_035090.1	65380614	.	C	T	.	.	MAF_USDA=1.639
NC_035090.1	65380674	.	G	A	.	.	MAF_USDA=6.557
NC_035090.1	65380868	.	G	T	.	.	MAF_USDA=3.279
NC_035090.1	65380871	.	C	T	.	.	MAF_USDA=1.639
NC_035090.1	65380880	.	G	A	.	.	MAF_USDA=3.279
NC_035090.1	65380912	.	C	T	.	.	MAF_INRAE=31.646;MAF_USDA=34.118
NC_035090.1	65380913	.	G	C	.	.	MAF_INRAE=17.089;MAF_USDA=12.941
NC_035090.1	65380998	.	G	A	.	.	MAF_INRAE=10.127;MAF_USDA=7.377
NC_035090.1	65381028	.	T	C	.	.	MAF_INRAE=35.443;MAF_USDA=2.941
NC_035090.1	65381034	.	T	C	.	.	MAF_INRAE=5.833;MAF_USDA=4.098
NC_035090.1	65381066	.	A	G	.	.	MAF_INRAE=10.526
NC_035090.1	65381087	.	C	T	.	.	MAF_INRAE=31.646;MAF_USDA=34.118
NC_035090.1	65381120	.	A	C	.	.	MAF_INRAE=31.646;MAF_USDA=34.118
NC_035090.1	65381152	.	C	T	.	.	MAF_INRAE=28.481;MAF_USDA=28.824
NC_035090.1	65381161	.	T	G	.	.	MAF_INRAE=31.646;MAF_USDA=33.529
NC_035090.1	65381299	.	C	T	.	.	MAF_USDA=1.639
NC_035090.1	65381362	.	C	G	.	.	MAF_INRAE=32.278;MAF_USDA=35.882
NC_035090.1	65381435	.	C	A	.	.	MAF_USDA=29.508
NC_035090.1	65381463	.	G	A	.	.	MAF_USDA=12.295
NC_035090.1	65381510	.	C	T	.	.	MAF_INRAE=15.789
NC_035090.1	65381515	.	A	T	.	.	MAF_INRAE=15.19;MAF_USDA=38.824
NC_035090.1	65381709	.	C	T	.	.	MAF_USDA=3.39
NC_035090.1	65381750	.	T	G	.	.	MAF_USDA=13.043
NC_035090.1	65381843	.	A	T	.	.	MAF_USDA=37.5
NC_035090.1	65381873	.	G	C	.	.	MAF_USDA=32.927
NC_035090.1	65381892	.	G	C	.	.	MAF_INRAE=5.833;MAF_USDA=37.349
NC_035090.1	65381931	.	A	C	.	.	MAF_USDA=35.417
NC_035090.1	65381933	.	G	A	.	.	MAF_INRAE=5.833;MAF_USDA=12.5
NC_035090.1	65381984	.	A	T	.	.	MAF_INRAE=33.544;MAF_USDA=31.176
NC_035090.1	65381997	.	T	A	.	.	MAF_INRAE=18.354;MAF_USDA=6.557
NC_035090.1	65382010	.	T	A	.	.	MAF_INRAE=5.833;MAF_USDA=3.279
NC_035090.1	65382024	.	A	C	.	.	MAF_USDA=1.639
NC_035090.1	65382028	.	T	A	.	.	MAF_USDA=4.098
NC_035090.1	65382029	.	A	T	.	.	MAF_USDA=2.459
NC_035090.1	65382047	.	C	A	.	.	MAF_INRAE=36.076;MAF_USDA=30.0
NC_035090.1	65382160	.	A	C	.	.	MAF_USDA=13.934
NC_035090.1	65382193	.	C	T	.	.	MAF_INRAE=25.0;MAF_USDA=27.083
NC_035090.1	65382333	.	G	T	.	.	MAF_INRAE=28.481;MAF_USDA=28.235
NC_035090.1	65382395	.	C	T	.	.	MAF_INRAE=14.557;MAF_USDA=37.647
NC_035090.1	65382434	.	G	T	.	.	MAF_USDA=8.197
NC_035090.1	65382436	.	A	T	.	.	MAF_USDA=1.639
NC_035090.1	65382515	.	A	G	.	.	MAF_INRAE=36.076;MAF_USDA=30.588
NC_035090.1	65382600	.	C	T	.	.	MAF_USDA=1.639
NC_035090.1	65382620	.	A	G	.	.	MAF_USDA=13.934
NC_035090.1	65382623	.	G	A	.	.	MAF_USDA=13.934
NC_035090.1	65382628	.	T	A	.	.	MAF_USDA=13.934
NC_035090.1	65382644	.	A	G	.	.	MAF_INRAE=6.329;MAF_USDA=13.333
NC_035090.1	65382706	.	C	T	.	.	MAF_INRAE=31.646;MAF_USDA=33.529
NC_035090.1	65382729	.	T	C	.	.	MAF_INRAE=31.646;MAF_USDA=34.706
NC_035090.1	65382752	.	G	A	.	.	MAF_INRAE=6.329;MAF_USDA=13.934
NC_035090.1	65382793	.	C	A	.	.	MAF_INRAE=5.833;MAF_USDA=4.918
NC_035090.1	65382821	.	C	T	.	.	MAF_INRAE=37.342;MAF_USDA=30.0
NC_035090.1	65382948	.	C	A	.	.	MAF_USDA=4.098
NC_035090.1	65382993	.	C	T	.	.	MAF_INRAE=21.053
NC_035090.1	65383014	.	G	A	.	.	MAF_INRAE=31.579;MAF_USDA=6.471
NC_035090.1	65383017	.	A	C	.	.	MAF_INRAE=31.013;MAF_USDA=34.118
NC_035090.1	65383030	.	G	C	.	.	MAF_INRAE=5.833;MAF_USDA=4.098
NC_035090.1	65383097	.	A	G	.	.	MAF_INRAE=18.354;MAF_USDA=22.941
NC_035090.1	65383106	.	A	G	.	.	MAF_INRAE=6.667;MAF_USDA=3.279
NC_035090.1	65383176	.	A	C	.	.	MAF_INRAE=23.333
NC_035090.1	65383238	.	C	T	.	.	MAF_INRAE=35.443;MAF_USDA=2.941
NC_035090.1	65383296	.	C	A	.	.	MAF_USDA=4.098
NC_035090.1	65383316	.	T	A	.	.	MAF_INRAE=10.759
NC_035090.1	65383357	.	G	T	.	.	MAF_INRAE=12.025;MAF_USDA=3.279
NC_035090.1	65383361	.	A	C	.	.	MAF_INRAE=36.076;MAF_USDA=37.059
NC_035090.1	65383362	.	C	A	.	.	MAF_INRAE=10.0;MAF_USDA=30.588
NC_035090.1	65383379	.	G	A	.	.	MAF_USDA=3.279
NC_035090.1	65383423	.	C	T	.	.	MAF_INRAE=5.833;MAF_USDA=4.918
NC_035090.1	65383487	.	G	T	.	.	MAF_USDA=19.672
NC_035090.1	65383516	.	G	C	.	.	MAF_INRAE=29.114;MAF_USDA=42.941
NC_035090.1	65383543	.	T	C	.	.	MAF_USDA=26.506
NC_035090.1	65383563	.	C	T	.	.	MAF_USDA=28.313
NC_035090.1	65383586	.	C	T	.	.	MAF_USDA=20.339
NC_035090.1	65383592	.	C	A	.	.	MAF_INRAE=26.316;MAF_USDA=22.941
NC_035090.1	65383625	.	A	C	.	.	MAF_USDA=2.459
NC_035090.1	65383647	.	A	T	.	.	MAF_USDA=29.268
NC_035090.1	65383648	.	A	T	.	.	MAF_USDA=30.172
NC_035090.1	65383656	.	A	T	.	.	MAF_INRAE=8.333;MAF_USDA=25.0
NC_035090.1	65383658	.	A	C	.	.	MAF_USDA=12.5
NC_035090.1	65383659	.	C	A	.	.	MAF_USDA=9.639
NC_035090.1	65383660	.	A	T	.	.	MAF_USDA=9.036
NC_035090.1	65383744	.	C	G	.	.	MAF_INRAE=34.81;MAF_USDA=6.25
NC_035090.1	65383756	.	C	A	.	.	MAF_USDA=3.279
NC_035090.1	65383765	.	C	T	.	.	MAF_INRAE=5.833;MAF_USDA=4.918
NC_035090.1	65383789	.	C	T	.	.	MAF_USDA=5.294
NC_035090.1	65383800	.	G	A	.	.	MAF_INRAE=17.089;MAF_USDA=8.824
NC_035090.1	65383803	.	A	G	.	.	MAF_USDA=1.639
NC_035090.1	65383897	.	A	T	.	.	MAF_INRAE=32.278;MAF_USDA=31.765
NC_035090.1	65383944	.	G	T	.	.	MAF_INRAE=16.456;MAF_USDA=27.869
NC_035090.1	65383989	.	C	A	.	.	MAF_INRAE=13.291;MAF_USDA=48.824
NC_035090.1	65384039	.	C	T	.	.	MAF_USDA=4.918
NC_035090.1	65384077	.	G	A	.	.	MAF_USDA=20.833
NC_035090.1	65384143	.	A	C	.	.	MAF_INRAE=10.127;MAF_USDA=2.459
NC_035090.1	65384154	.	A	T	.	.	MAF_USDA=3.279
NC_035090.1	65384192	.	A	T	.	.	MAF_INRAE=45.57;MAF_USDA=18.235
NC_035090.1	65384223	.	G	T	.	.	MAF_INRAE=17.089;MAF_USDA=7.059
NC_035090.1	65384232	.	T	A	.	.	MAF_USDA=3.279
NC_035090.1	65384268	.	G	A	.	.	MAF_INRAE=22.152;MAF_USDA=22.941
NC_035090.1	65384277	.	C	A	.	.	MAF_INRAE=3.333;MAF_USDA=2.459
NC_035090.1	65384289	.	A	T	.	.	MAF_INRAE=3.333;MAF_USDA=2.459
NC_035090.1	65384295	.	T	G	.	.	MAF_USDA=4.098
NC_035090.1	65384303	.	G	A	.	.	MAF_USDA=28.689
NC_035090.1	65384317	.	T	C	.	.	MAF_USDA=4.098
NC_035090.1	65384352	.	A	C	.	.	MAF_USDA=4.098
NC_035090.1	65384403	.	A	T	.	.	MAF_USDA=3.279
NC_035090.1	65384417	.	G	A	.	.	MAF_USDA=1.639
NC_035090.1	65384431	.	T	G	.	.	MAF_USDA=3.279
NC_035090.1	65384488	.	A	T	.	.	MAF_USDA=3.279
NC_035090.1	65384513	.	T	G	.	.	MAF_USDA=3.279
NC_035090.1	65384548	.	G	T	.	.	MAF_USDA=1.639
NC_035090.1	65384643	.	A	T	.	.	MAF_USDA=3.529
NC_035090.1	65384683	.	C	A	.	.	MAF_USDA=1.765
NC_035090.1	65384704	.	G	T	.	.	MAF_USDA=3.279
NC_035090.1	65384722	.	C	A	.	.	MAF_INRAE=12.025;MAF_USDA=2.459
NC_035090.1	65384790	.	G	C	.	.	MAF_USDA=3.279
NC_035090.1	65384793	.	A	C	.	.	MAF_USDA=3.279
NC_035090.1	65384798	.	G	A	.	.	MAF_USDA=3.279
NC_035090.1	65384804	.	A	G	.	.	MAF_USDA=3.279
NC_035090.1	65384830	.	G	T	.	.	MAF_INRAE=42.105;MAF_USDA=24.118
NC_035090.1	65384837	.	A	G	.	.	MAF_INRAE=37.342;MAF_USDA=23.529
NC_035090.1	65384887	.	C	A	.	.	MAF_INRAE=37.342;MAF_USDA=25.294
NC_035090.1	65384974	.	G	A	.	.	MAF_USDA=10.417
NC_035090.1	65385005	.	A	C	.	.	MAF_INRAE=37.342;MAF_USDA=25.882
NC_035090.1	65385028	.	T	G	.	.	MAF_INRAE=37.342;MAF_USDA=25.294
NC_035090.1	65385047	.	G	A	.	.	MAF_INRAE=17.089;MAF_USDA=7.059
NC_035090.1	65385173	.	G	C	.	.	MAF_INRAE=37.975;MAF_USDA=27.059
NC_035090.1	65385178	.	C	T	.	.	MAF_INRAE=35.443;MAF_USDA=2.353
NC_035090.1	65385277	.	C	A	.	.	MAF_INRAE=37.342;MAF_USDA=25.294
NC_035090.1	65385280	.	T	G	.	.	MAF_INRAE=18.333;MAF_USDA=7.647
NC_035090.1	65385284	.	C	G	.	.	MAF_INRAE=25.833;MAF_USDA=28.235
NC_035090.1	65385335	.	G	T	.	.	MAF_USDA=5.738
NC_035090.1	65385470	.	G	T	.	.	MAF_INRAE=37.975;MAF_USDA=24.706
NC_035090.1	65385489	.	A	G	.	.	MAF_USDA=4.098
NC_035090.1	65385497	.	C	T	.	.	MAF_INRAE=10.127;MAF_USDA=12.353
NC_035090.1	65385570	.	C	A	.	.	MAF_INRAE=3.333;MAF_USDA=9.016
NC_035090.1	65385664	.	A	C	.	.	MAF_USDA=3.279
NC_035090.1	65385689	.	A	G	.	.	MAF_INRAE=17.089;MAF_USDA=6.557
NC_035090.1	65385767	.	C	A	.	.	MAF_INRAE=17.089;MAF_USDA=7.059
NC_035090.1	65385805	.	A	C	.	.	MAF_INRAE=37.342;MAF_USDA=25.294
NC_035090.1	65386033	.	A	T	.	.	MAF_USDA=3.279
NC_035090.1	65386103	.	A	G	.	.	MAF_USDA=25.41
NC_035090.1	65386145	.	T	C	.	.	MAF_INRAE=38.608;MAF_USDA=24.706
NC_035090.1	65386279	.	G	A	.	.	MAF_INRAE=10.127;MAF_USDA=4.167
NC_035090.1	65386284	.	A	G	.	.	MAF_USDA=6.471
NC_035090.1	65386296	.	T	G	.	.	MAF_USDA=3.279
NC_035090.1	65386345	.	G	C	.	.	MAF_INRAE=12.658;MAF_USDA=10.588
NC_035090.1	65386381	.	G	A	.	.	MAF_INRAE=37.342;MAF_USDA=24.706
NC_035090.1	65386468	.	T	A	.	.	MAF_INRAE=37.342;MAF_USDA=25.294
NC_035090.1	65386483	.	A	G	.	.	MAF_USDA=4.918
NC_035090.1	65386499	.	G	C	.	.	MAF_INRAE=15.789
NC_035090.1	65386556	.	G	A	.	.	MAF_USDA=2.459
NC_035090.1	65386662	.	A	G	.	.	MAF_INRAE=3.333;MAF_USDA=8.197
NC_035090.1	65386772	.	C	T	.	.	MAF_USDA=4.098
NC_035090.1	65386853	.	C	A	.	.	MAF_USDA=3.279
NC_035090.1	65386930	.	G	T	.	.	MAF_USDA=4.918
NC_035090.1	65387241	.	G	T	.	.	MAF_USDA=2.459
NC_035090.1	65387295	.	G	C	.	.	MAF_INRAE=5.263
NC_035090.1	65387325	.	C	A	.	.	MAF_INRAE=15.789;MAF_USDA=1.639
NC_035090.1	65387363	.	A	C	.	.	MAF_INRAE=47.468;MAF_USDA=44.706
NC_035090.1	65387399	.	A	G	.	.	MAF_USDA=3.279
NC_035090.1	65387419	.	C	T	.	.	MAF_INRAE=22.152;MAF_USDA=24.118
NC_035090.1	65387547	.	G	A	.	.	MAF_USDA=1.639
NC_035090.1	65387596	.	A	C	.	.	MAF_USDA=2.459
NC_035090.1	65387608	.	T	C	.	.	MAF_INRAE=35.443;MAF_USDA=2.941
NC_035090.1	65387625	.	G	A	.	.	MAF_USDA=3.279
NC_035090.1	65387707	.	A	C	.	.	MAF_INRAE=22.152;MAF_USDA=24.118
NC_035090.1	65387727	.	C	T	.	.	MAF_INRAE=27.215;MAF_USDA=24.706
NC_035090.1	65388076	.	A	C	.	.	MAF_USDA=3.279
NC_035090.1	65388128	.	A	G	.	.	MAF_INRAE=33.544;MAF_USDA=2.941
NC_035090.1	65388172	.	G	C	.	.	MAF_INRAE=27.215;MAF_USDA=23.529
NC_035090.1	65388180	.	A	T	.	.	MAF_INRAE=27.215;MAF_USDA=23.529
NC_035090.1	65388187	.	C	A	.	.	MAF_INRAE=27.215;MAF_USDA=23.529
NC_035090.1	65388199	.	G	A	.	.	MAF_INRAE=27.215;MAF_USDA=24.118
NC_035090.1	65388205	.	G	T	.	.	MAF_INRAE=4.167;MAF_USDA=7.377
NC_035090.1	65388277	.	G	A	.	.	MAF_USDA=4.098
NC_035090.1	65388318	.	T	G	.	.	MAF_INRAE=27.215;MAF_USDA=14.583
NC_035090.1	65388323	.	T	A	.	.	MAF_USDA=3.279
NC_035090.1	65388351	.	G	C	.	.	MAF_INRAE=26.582;MAF_USDA=12.5
NC_035090.1	65388388	.	C	T	.	.	MAF_INRAE=3.333;MAF_USDA=1.639
NC_035090.1	65388433	.	T	C	.	.	MAF_INRAE=27.215;MAF_USDA=23.529
NC_035090.1	65388448	.	G	A	.	.	MAF_INRAE=27.215;MAF_USDA=24.118
NC_035090.1	65388451	.	T	A	.	.	MAF_INRAE=11.667;MAF_USDA=2.459
NC_035090.1	65388457	.	G	A	.	.	MAF_INRAE=3.333;MAF_USDA=3.279
NC_035090.1	65388460	.	T	G	.	.	MAF_INRAE=48.101;MAF_USDA=44.706
NC_035090.1	65388487	.	A	G	.	.	MAF_INRAE=25.949;MAF_USDA=24.118
NC_035090.1	65388495	.	G	A	.	.	MAF_INRAE=25.316;MAF_USDA=22.941
NC_035090.1	65388499	.	C	T	.	.	MAF_INRAE=29.167;MAF_USDA=22.941
NC_035090.1	65388508	.	G	T	.	.	MAF_USDA=1.639
NC_035090.1	65388521	.	T	A	.	.	MAF_USDA=4.098
NC_035090.1	65388528	.	AC	AT	.	.	MAF_USDA=31.25
NC_035090.1	65388529	.	C	T	.	.	MAF_INRAE=15.0
NC_035090.1	65388553	.	A	G	.	.	MAF_INRAE=17.089;MAF_USDA=4.167
NC_035090.1	65388554	.	G	A	.	.	MAF_INRAE=3.333
NC_035090.1	65388559	.	C	G	.	.	MAF_USDA=1.639
NC_035090.1	65388573	.	G	T	.	.	MAF_INRAE=31.579;MAF_USDA=1.639
NC_035090.1	65388588	.	C	T	.	.	MAF_INRAE=26.582;MAF_USDA=14.583
NC_035090.1	65388592	.	C	T	.	.	MAF_USDA=3.333
NC_035090.1	65388598	.	C	T	.	.	MAF_INRAE=12.658;MAF_USDA=8.929
NC_035090.1	65388610	.	C	T	.	.	MAF_USDA=1.667
NC_035090.1	65388613	.	G	A	.	.	MAF_INRAE=35.443;MAF_USDA=3.571
NC_035090.1	65388635	.	A	G	.	.	MAF_INRAE=17.089;MAF_USDA=7.059
NC_035090.1	65388637	.	A	T	.	.	MAF_INRAE=19.167;MAF_USDA=7.059
NC_035090.1	65388641	.	C	T	.	.	MAF_INRAE=19.167;MAF_USDA=12.5
NC_035090.1	65388646	.	A	G	.	.	MAF_INRAE=16.456;MAF_USDA=7.647
NC_035090.1	65388658	.	C	A	.	.	MAF_INRAE=16.456;MAF_USDA=7.143
NC_035090.1	65388659	.	G	A	.	.	MAF_INRAE=18.333;MAF_USDA=7.647
NC_035090.1	65388664	.	G	A	.	.	MAF_INRAE=16.456;MAF_USDA=7.647
NC_035090.1	65388666	.	T	A	.	.	MAF_INRAE=18.333;MAF_USDA=7.059
NC_035090.1	65388682	.	T	A	.	.	MAF_INRAE=31.579;MAF_USDA=10.417
NC_035090.1	65388691	.	T	C	.	.	MAF_INRAE=31.579
NC_035090.1	65388701	.	A	T	.	.	MAF_USDA=5.882
NC_035090.1	65388760	.	C	G	.	.	MAF_INRAE=31.579
NC_035090.1	65388763	.	C	T	.	.	MAF_USDA=5.294
NC_035090.1	65388765	.	C	T	.	.	MAF_USDA=3.279
NC_035090.1	65388769	.	T	C	.	.	MAF_INRAE=27.215;MAF_USDA=22.941
NC_035090.1	65388842	.	C	T	.	.	MAF_INRAE=3.333;MAF_USDA=4.098
NC_035090.1	65388951	.	C	T	.	.	MAF_INRAE=12.658;MAF_USDA=12.5
NC_035090.1	65388973	.	T	C	.	.	MAF_INRAE=34.81;MAF_USDA=2.976
NC_035090.1	65389109	.	G	A	.	.	MAF_USDA=5.0
NC_035090.1	65389163	.	G	A	.	.	MAF_USDA=3.333
NC_035090.1	65389183	.	C	A	.	.	MAF_INRAE=34.81;MAF_USDA=2.976
NC_035090.1	65389208	.	C	A	.	.	MAF_INRAE=25.949;MAF_USDA=14.583
NC_035090.1	65389215	.	C	A	.	.	MAF_INRAE=16.456;MAF_USDA=5.738
NC_035090.1	65389216	.	C	A	.	.	MAF_INRAE=30.0;MAF_USDA=10.417
NC_035090.1	65389321	.	C	A	.	.	MAF_INRAE=5.833
NC_035090.1	65389370	.	C	T	.	.	MAF_USDA=2.459
NC_035090.1	65389385	.	A	G	.	.	MAF_INRAE=27.215;MAF_USDA=14.583
NC_035090.1	65389429	.	G	A	.	.	MAF_INRAE=12.658;MAF_USDA=10.588
NC_035090.1	65389430	.	G	C	.	.	MAF_USDA=2.459
NC_035090.1	65389460	.	C	T	.	.	MAF_INRAE=34.81;MAF_USDA=2.941
NC_035090.1	65389478	.	T	C	.	.	MAF_USDA=2.459
NC_035090.1	65389521	.	G	C	.	.	MAF_INRAE=27.215;MAF_USDA=28.235
NC_035090.1	65389561	.	A	G	.	.	MAF_INRAE=27.215;MAF_USDA=14.583
NC_035090.1	65389638	.	G	A	.	.	MAF_USDA=1.639
NC_035090.1	65389683	.	A	G	.	.	MAF_INRAE=30.833;MAF_USDA=29.412
NC_035090.1	65389691	.	C	A	.	.	MAF_USDA=2.459
NC_035090.1	65389701	.	A	G	.	.	MAF_INRAE=9.494;MAF_USDA=10.0
NC_035090.1	65389703	.	A	G	.	.	MAF_INRAE=3.333;MAF_USDA=5.738
NC_035090.1	65389822	.	C	G	.	.	MAF_USDA=23.529
NC_035090.1	65389830	.	G	C	.	.	MAF_INRAE=14.167;MAF_USDA=33.333
NC_035090.1	65389880	.	G	A	.	.	MAF_USDA=2.459
NC_035090.1	65389909	.	G	C	.	.	MAF_USDA=4.098
NC_035090.1	65389953	.	G	A	.	.	MAF_INRAE=9.494;MAF_USDA=7.377
NC_035090.1	65390016	.	G	A	.	.	MAF_INRAE=4.167;MAF_USDA=6.25
NC_035090.1	65390057	.	C	T	.	.	MAF_INRAE=15.789;MAF_USDA=1.639
NC_035090.1	65390059	.	G	T	.	.	MAF_USDA=3.279
NC_035090.1	65390070	.	G	C	.	.	MAF_INRAE=27.215;MAF_USDA=21.765
NC_035090.1	65390126	.	A	G	.	.	MAF_INRAE=27.215;MAF_USDA=14.583
NC_035090.1	65390150	.	C	A	.	.	MAF_USDA=1.639
NC_035090.1	65390159	.	C	T	.	.	MAF_INRAE=27.215;MAF_USDA=14.583
NC_035090.1	65390174	.	T	C	.	.	MAF_USDA=10.417
NC_035090.1	65390194	.	C	T	.	.	MAF_USDA=1.639
NC_035090.1	65390201	.	G	A	.	.	MAF_USDA=8.197
NC_035090.1	65390238	.	G	A	.	.	MAF_USDA=2.459
NC_035090.1	65390313	.	G	A	.	.	MAF_INRAE=10.526
NC_035090.1	65390423	.	C	T	.	.	MAF_USDA=1.639
NC_035090.1	65390560	.	A	C	.	.	MAF_INRAE=12.658;MAF_USDA=9.412
NC_035090.1	65390570	.	G	A	.	.	MAF_INRAE=16.456;MAF_USDA=10.0
NC_035090.1	65390587	.	G	T	.	.	MAF_USDA=9.016
NC_035090.1	65390636	.	T	C	.	.	MAF_INRAE=26.582;MAF_USDA=22.353
NC_035090.1	65390650	.	A	C	.	.	MAF_INRAE=11.667;MAF_USDA=10.656
NC_035090.1	65390667	.	A	C	.	.	MAF_USDA=3.279
NC_035090.1	65390724	.	C	T	.	.	MAF_USDA=4.918
NC_035090.1	65390725	.	G	A	.	.	MAF_INRAE=27.215;MAF_USDA=23.529
NC_035090.1	65390736	.	G	A	.	.	MAF_INRAE=27.215;MAF_USDA=24.118
NC_035090.1	65390791	.	C	A	.	.	MAF_USDA=15.574
NC_035090.1	65390814	.	G	A	.	.	MAF_USDA=34.426
NC_035090.1	65390916	.	C	T	.	.	MAF_INRAE=18.354;MAF_USDA=22.941
NC_035090.1	65390964	.	C	T	.	.	MAF_INRAE=37.975;MAF_USDA=25.882
NC_035090.1	65390966	.	G	A	.	.	MAF_INRAE=3.333;MAF_USDA=9.016
NC_035090.1	65391020	.	T	A	.	.	MAF_USDA=17.059
NC_035090.1	65391023	.	G	C	.	.	MAF_INRAE=26.667;MAF_USDA=24.118
NC_035090.1	65391075	.	A	G	.	.	MAF_USDA=4.098
NC_035090.1	65391104	.	T	C	.	.	MAF_INRAE=37.975;MAF_USDA=24.118
NC_035090.1	65391133	.	A	C	.	.	MAF_INRAE=5.833;MAF_USDA=4.918
NC_035090.1	65391154	.	T	A	.	.	MAF_INRAE=37.975;MAF_USDA=24.118
NC_035090.1	65391199	.	C	G	.	.	MAF_INRAE=38.608;MAF_USDA=23.214
NC_035090.1	65391226	.	T	C	.	.	MAF_INRAE=39.241;MAF_USDA=23.214
NC_035090.1	65391288	.	A	T	.	.	MAF_USDA=30.328
NC_035090.1	65391306	.	T	C	.	.	MAF_USDA=20.588
NC_035090.1	65391315	.	C	T	.	.	MAF_USDA=10.417
NC_035090.1	65391474	.	C	G	.	.	MAF_USDA=4.098
NC_035090.1	65391478	.	T	A	.	.	MAF_USDA=2.459
NC_035090.1	65391484	.	TGTGTATGTGACAAATAAA	TGTGTATGTGACAAATAAC	.	.	MAF_USDA=4.167
NC_035090.1	65391500	.	A	T	.	.	MAF_INRAE=10.127
NC_035090.1	65391502	.	A	C	.	.	MAF_INRAE=11.667
NC_035090.1	65391519	.	C	T	.	.	MAF_INRAE=15.789
NC_035090.1	65391527	.	C	A	.	.	MAF_INRAE=37.975;MAF_USDA=25.294
NC_035090.1	65391537	.	G	A	.	.	MAF_INRAE=31.579;MAF_USDA=6.471
NC_035090.1	65391540	.	T	C	.	.	MAF_INRAE=11.392;MAF_USDA=2.459
NC_035090.1	65391570	.	T	G	.	.	MAF_INRAE=37.342;MAF_USDA=25.882
NC_035090.1	65391620	.	A	T	.	.	MAF_USDA=1.639
NC_035090.1	65391624	.	C	A	.	.	MAF_INRAE=10.127;MAF_USDA=8.197
NC_035090.1	65391773	.	C	T	.	.	MAF_USDA=1.639
NC_035090.1	65391802	.	T	A	.	.	MAF_INRAE=12.658;MAF_USDA=9.412
NC_035090.1	65391827	.	C	A	.	.	MAF_INRAE=37.342;MAF_USDA=25.882
NC_035090.1	65391845	.	C	T	.	.	MAF_INRAE=22.152;MAF_USDA=24.118
NC_035090.1	65391891	.	G	A	.	.	MAF_USDA=1.639
NC_035090.1	65391917	.	T	A	.	.	MAF_USDA=3.279
NC_035090.1	65392064	.	C	T	.	.	MAF_INRAE=22.152;MAF_USDA=24.118
NC_035090.1	65392241	.	A	G	.	.	MAF_INRAE=12.658;MAF_USDA=44.118
NC_035090.1	65392262	.	C	T	.	.	MAF_USDA=4.098
NC_035090.1	65392360	.	C	T	.	.	MAF_INRAE=5.833
NC_035090.1	65392409	.	C	A	.	.	MAF_INRAE=3.333
NC_035090.1	65392412	.	T	G	.	.	MAF_USDA=3.279
NC_035090.1	65392413	.	T	G	.	.	MAF_USDA=2.459
NC_035090.1	65392546	.	G	T	.	.	MAF_USDA=8.197
NC_035090.1	65392586	.	G	A	.	.	MAF_INRAE=37.342;MAF_USDA=27.059
NC_035090.1	65392644	.	C	T	.	.	MAF_INRAE=5.833;MAF_USDA=5.0
NC_035090.1	65392677	.	G	A	.	.	MAF_INRAE=18.354;MAF_USDA=22.619
NC_035090.1	65392688	.	A	T	.	.	MAF_INRAE=25.949;MAF_USDA=39.881
NC_035090.1	65392737	.	C	T	.	.	MAF_USDA=4.918
NC_035090.1	65392745	.	G	A	.	.	MAF_INRAE=31.579;MAF_USDA=1.639
NC_035090.1	65392771	.	T	C	.	.	MAF_USDA=4.918
NC_035090.1	65392796	.	G	A	.	.	MAF_USDA=6.557
NC_035090.1	65392800	.	C	T	.	.	MAF_INRAE=48.101;MAF_USDA=47.647
NC_035090.1	65392881	.	G	A	.	.	MAF_USDA=4.098
NC_035090.1	65392947	.	T	A	.	.	MAF_INRAE=34.81;MAF_USDA=30.357
NC_035090.1	65393056	.	C	A	.	.	MAF_USDA=3.279
NC_035090.1	65393086	.	G	T	.	.	MAF_USDA=4.098
NC_035090.1	65393157	.	A	T	.	.	MAF_INRAE=34.81;MAF_USDA=31.765
NC_035090.1	65393167	.	A	C	.	.	MAF_INRAE=2.5;MAF_USDA=8.197
NC_035090.1	65393204	.	T	A	.	.	MAF_INRAE=10.127;MAF_USDA=7.377
NC_035090.1	65393208	.	A	T	.	.	MAF_USDA=3.279
NC_035090.1	65393211	.	A	C	.	.	MAF_INRAE=35.443;MAF_USDA=8.333
NC_035090.1	65393256	.	C	A	.	.	MAF_USDA=31.967
NC_035090.1	65393277	.	T	C	.	.	MAF_USDA=1.765
NC_035090.1	65393413	.	T	A	.	.	MAF_USDA=3.279
NC_035090.1	65393478	.	G	A	.	.	MAF_INRAE=15.789;MAF_USDA=26.786
NC_035090.1	65393516	.	T	A	.	.	MAF_USDA=3.333
NC_035090.1	65393618	.	A	C	.	.	MAF_USDA=8.333
NC_035090.1	65393659	.	T	G	.	.	MAF_USDA=12.5
NC_035090.1	65393748	.	A	C	.	.	MAF_USDA=12.5
NC_035090.1	65395090	.	T	C	.	.	MAF_INRAE=35.443;MAF_USDA=3.012
NC_035090.1	65395114	.	A	T	.	.	MAF_INRAE=3.333;MAF_USDA=8.333
NC_035090.1	65395141	.	C	T	.	.	MAF_USDA=1.786
NC_035090.1	65395145	.	C	T	.	.	MAF_INRAE=29.114;MAF_USDA=30.357
NC_035090.1	65395185	.	C	T	.	.	MAF_USDA=3.333
NC_035090.1	65395270	.	T	C	.	.	MAF_INRAE=35.443;MAF_USDA=32.53
NC_035090.1	65395272	.	C	T	.	.	MAF_USDA=10.417
NC_035090.1	65395292	.	G	A	.	.	MAF_INRAE=12.658;MAF_USDA=8.929
NC_035090.1	65395422	.	G	A	.	.	MAF_INRAE=17.089;MAF_USDA=6.667
NC_035090.1	65395441	.	C	T	.	.	MAF_USDA=4.167
NC_035090.1	65395494	.	G	T	.	.	MAF_INRAE=22.152;MAF_USDA=24.405
NC_035090.1	65395512	.	G	A	.	.	MAF_INRAE=10.759;MAF_USDA=7.627
NC_035090.1	65395578	.	A	G	.	.	MAF_USDA=1.807
NC_035090.1	65395649	.	G	A	.	.	MAF_INRAE=12.658;MAF_USDA=10.843
NC_035090.1	65395832	.	T	A	.	.	MAF_USDA=2.5
NC_035090.1	65395935	.	G	A	.	.	MAF_INRAE=34.81;MAF_USDA=2.941
NC_035090.1	65395961	.	T	A	.	.	MAF_INRAE=15.833;MAF_USDA=33.333
NC_035090.1	65395994	.	A	T	.	.	MAF_USDA=4.706
NC_035090.1	65396022	.	T	A	.	.	MAF_INRAE=29.114;MAF_USDA=25.294
NC_035090.1	65396034	.	C	T	.	.	MAF_INRAE=3.333;MAF_USDA=7.377
NC_035090.1	65396102	.	G	A	.	.	MAF_INRAE=15.789
NC_035090.1	65396105	.	T	A	.	.	MAF_INRAE=34.81;MAF_USDA=2.941
NC_035090.1	65396113	.	G	C	.	.	MAF_USDA=4.098
NC_035090.1	65396159	.	A	T	.	.	MAF_INRAE=15.789
NC_035090.1	65396163	.	T	C	.	.	MAF_USDA=3.279
NC_035090.1	65396168	.	A	T	.	.	MAF_INRAE=27.848;MAF_USDA=20.0
NC_035090.1	65396238	.	G	A	.	.	MAF_INRAE=17.089;MAF_USDA=10.0
NC_035090.1	65396278	.	C	G	.	.	MAF_INRAE=27.215;MAF_USDA=12.5
NC_035090.1	65396306	.	G	A	.	.	MAF_INRAE=35.443;MAF_USDA=2.941
NC_035090.1	65396341	.	C	G	.	.	MAF_USDA=25.41
NC_035090.1	65396489	.	C	T	.	.	MAF_INRAE=27.215;MAF_USDA=22.353
NC_035090.1	65396499	.	C	A	.	.	MAF_INRAE=34.81;MAF_USDA=2.941
NC_035090.1	65396519	.	G	A	.	.	MAF_USDA=9.016
NC_035090.1	65396554	.	A	C	.	.	MAF_USDA=3.279
NC_035090.1	65396622	.	C	T	.	.	MAF_USDA=4.098
NC_035090.1	65396670	.	G	A	.	.	MAF_INRAE=35.443;MAF_USDA=2.941
NC_035090.1	65396721	.	A	C	.	.	MAF_INRAE=35.443;MAF_USDA=2.941
NC_035090.1	65396934	.	C	G	.	.	MAF_INRAE=37.342;MAF_USDA=25.294
NC_035090.1	65397004	.	T	G	.	.	MAF_USDA=1.639
NC_035090.1	65397140	.	C	T	.	.	MAF_USDA=10.656
NC_035090.1	65397203	.	A	G	.	.	MAF_USDA=4.167
NC_035090.1	65397204	.	T	G	.	.	MAF_USDA=4.167
NC_035090.1	65397227	.	C	T	.	.	MAF_INRAE=17.722;MAF_USDA=10.417
NC_035090.1	65397239	.	C	A	.	.	MAF_INRAE=9.494;MAF_USDA=8.197
NC_035090.1	65397296	.	C	A	.	.	MAF_INRAE=34.177;MAF_USDA=29.412
NC_035090.1	65397312	.	G	C	.	.	MAF_USDA=4.098
NC_035090.1	65397384	.	C	T	.	.	MAF_INRAE=34.81;MAF_USDA=28.235
NC_035090.1	65397437	.	G	A	.	.	MAF_USDA=2.353
NC_035090.1	65397438	.	T	G	.	.	MAF_USDA=1.639
NC_035090.1	65397461	.	T	G	.	.	MAF_INRAE=17.089;MAF_USDA=7.377
NC_035090.1	65397674	.	C	T	.	.	MAF_USDA=2.459
NC_035090.1	65397693	.	G	A	.	.	MAF_USDA=2.459
NC_035090.1	65397739	.	A	T	.	.	MAF_USDA=12.5
NC_035090.1	65397763	.	C	T	.	.	MAF_USDA=2.941
NC_035090.1	65397792	.	G	T	.	.	MAF_USDA=10.417
NC_035090.1	65397853	.	C	A	.	.	MAF_USDA=8.197
NC_035090.1	65397862	.	A	G	.	.	MAF_USDA=3.279
NC_035090.1	65397888	.	G	T	.	.	MAF_USDA=31.098
NC_035090.1	65398497	.	G	A	.	.	MAF_USDA=45.833
NC_035090.1	65398594	.	C	T	.	.	MAF_INRAE=10.759;MAF_USDA=1.639
NC_035090.1	65398598	.	A	T	.	.	MAF_USDA=15.882
NC_035090.1	65398602	.	A	G	.	.	MAF_USDA=16.471
NC_035090.1	65398670	.	GT	GG	.	.	MAF_USDA=4.167
NC_035090.1	65398671	.	T	G	.	.	MAF_USDA=15.574
NC_035090.1	65398718	.	G	T	.	.	MAF_USDA=5.294
NC_035090.1	65398742	.	G	T	.	.	MAF_INRAE=31.579;MAF_USDA=9.412
NC_035090.1	65398891	.	T	C	.	.	MAF_INRAE=10.127;MAF_USDA=14.754
NC_035090.1	65398942	.	G	A	.	.	MAF_INRAE=12.025;MAF_USDA=15.882
NC_035090.1	65398973	.	A	G	.	.	MAF_INRAE=28.481;MAF_USDA=28.824
NC_035090.1	65399045	.	A	C	.	.	MAF_USDA=9.836
NC_035090.1	65399049	.	T	C	.	.	MAF_INRAE=10.127;MAF_USDA=2.459
NC_035090.1	65399051	.	T	C	.	.	MAF_INRAE=35.443;MAF_USDA=2.941
NC_035090.1	65399568	.	C	T	.	.	MAF_INRAE=19.62;MAF_USDA=15.294
NC_035090.1	65399627	.	G	T	.	.	MAF_USDA=27.869
NC_035090.1	65399723	.	C	T	.	.	MAF_INRAE=21.519;MAF_USDA=32.941
NC_035090.1	65399791	.	A	G	.	.	MAF_USDA=1.639
NC_035090.1	65399883	.	A	T	.	.	MAF_USDA=2.459
NC_035090.1	65400065	.	A	T	.	.	MAF_INRAE=10.526
NC_035090.1	65400153	.	C	T	.	.	MAF_USDA=42.623
NC_035090.1	65400234	.	G	A	.	.	MAF_USDA=10.656
NC_035090.1	65400308	.	C	A	.	.	MAF_INRAE=10.526;MAF_USDA=1.639
NC_035090.1	65400319	.	C	T	.	.	MAF_INRAE=22.152;MAF_USDA=28.824
NC_035090.1	65400488	.	C	T	.	.	MAF_INRAE=8.228;MAF_USDA=4.918
NC_035090.1	65400489	.	G	C	.	.	MAF_USDA=3.279
NC_035090.1	65400518	.	C	A	.	.	MAF_INRAE=33.544;MAF_USDA=8.333
NC_035090.1	65400588	.	C	T	.	.	MAF_INRAE=10.526;MAF_USDA=1.639
NC_035090.1	65400600	.	T	G	.	.	MAF_USDA=4.167
NC_035090.1	65400682	.	C	A	.	.	MAF_USDA=6.557
NC_035090.1	65400698	.	C	T	.	.	MAF_USDA=3.333
NC_035090.1	65400830	.	T	C	.	.	MAF_USDA=4.167
NC_035090.1	65400906	.	C	T	.	.	MAF_USDA=4.098
NC_035090.1	65400965	.	A	T	.	.	MAF_USDA=1.639
NC_035090.1	65400968	.	C	T	.	.	MAF_INRAE=10.526;MAF_USDA=1.639
NC_035090.1	65401028	.	C	T	.	.	MAF_INRAE=15.789;MAF_USDA=14.118
NC_035090.1	65401030	.	G	A	.	.	MAF_INRAE=35.443;MAF_USDA=4.706
NC_035090.1	65401057	.	C	T	.	.	MAF_INRAE=23.418;MAF_USDA=39.412
NC_035090.1	65401137	.	C	T	.	.	MAF_USDA=12.941
NC_035090.1	65401161	.	T	C	.	.	MAF_USDA=3.279
NC_035090.1	65401216	.	G	A	.	.	MAF_INRAE=36.076;MAF_USDA=31.765
NC_035090.1	65401259	.	A	G	.	.	MAF_USDA=1.765
NC_035090.1	65401295	.	C	T	.	.	MAF_INRAE=39.241;MAF_USDA=19.643
NC_035090.1	65401339	.	A	G	.	.	MAF_INRAE=3.333;MAF_USDA=6.557
NC_035090.1	65401402	.	T	G	.	.	MAF_INRAE=38.608;MAF_USDA=19.412
NC_035090.1	65401508	.	G	T	.	.	MAF_USDA=13.934
NC_035090.1	65401509	.	T	A	.	.	MAF_USDA=13.934
NC_035090.1	65401522	.	A	C	.	.	MAF_USDA=1.639
NC_035090.1	65401556	.	A	G	.	.	MAF_USDA=12.5
NC_035090.1	65401700	.	C	G	.	.	MAF_USDA=4.918
NC_035090.1	65401765	.	G	A	.	.	MAF_USDA=4.918
NC_035090.1	65401782	.	G	A	.	.	MAF_INRAE=36.076;MAF_USDA=28.235
NC_035090.1	65401845	.	A	G	.	.	MAF_USDA=12.295
NC_035090.1	65401910	.	C	T	.	.	MAF_USDA=2.459
NC_035090.1	65401916	.	C	T	.	.	MAF_USDA=6.471
NC_035090.1	65401918	.	G	A	.	.	MAF_INRAE=30.38;MAF_USDA=14.118
NC_035090.1	65401920	.	G	A	.	.	MAF_INRAE=10.526;MAF_USDA=1.639
NC_035090.1	65401930	.	G	T	.	.	MAF_INRAE=38.608;MAF_USDA=19.412
NC_035090.1	65401936	.	T	C	.	.	MAF_USDA=6.557
NC_035090.1	65401999	.	G	T	.	.	MAF_USDA=14.583
NC_035090.1	65402022	.	A	C	.	.	MAF_INRAE=39.241;MAF_USDA=20.0
NC_035090.1	65402084	.	G	A	.	.	MAF_USDA=26.23
NC_035090.1	65402258	.	C	T	.	.	MAF_USDA=1.639
NC_035090.1	65402284	.	C	G	.	.	MAF_USDA=2.459
NC_035090.1	65402352	.	A	T	.	.	MAF_USDA=1.639
NC_035090.1	65402409	.	C	A	.	.	MAF_USDA=6.557
NC_035090.1	65402411	.	T	G	.	.	MAF_USDA=6.557
NC_035090.1	65402551	.	A	T	.	.	MAF_INRAE=38.608;MAF_USDA=19.412
NC_035090.1	65402591	.	T	A	.	.	MAF_INRAE=22.785;MAF_USDA=48.824
NC_035090.1	65402648	.	C	T	.	.	MAF_INRAE=8.228;MAF_USDA=4.706
NC_035090.1	65402661	.	A	T	.	.	MAF_INRAE=39.241;MAF_USDA=19.412
NC_035090.1	65402748	.	T	A	.	.	MAF_USDA=6.557
NC_035090.1	65402769	.	A	G	.	.	MAF_INRAE=10.526;MAF_USDA=4.918
NC_035090.1	65402871	.	A	C	.	.	MAF_USDA=1.639
NC_035090.1	65402876	.	A	T	.	.	MAF_USDA=2.459
NC_035090.1	65402886	.	C	T	.	.	MAF_INRAE=5.833;MAF_USDA=4.098
NC_035090.1	65402887	.	A	G	.	.	MAF_USDA=5.294
NC_035090.1	65402928	.	G	A	.	.	MAF_INRAE=39.241;MAF_USDA=20.588
NC_035090.1	65402966	.	G	A	.	.	MAF_INRAE=21.519;MAF_USDA=22.941
NC_035090.1	65403065	.	G	A	.	.	MAF_INRAE=5.263
NC_035090.1	65403071	.	T	A	.	.	MAF_INRAE=7.595;MAF_USDA=4.918
NC_035090.1	65403134	.	T	C	.	.	MAF_USDA=3.279
NC_035090.1	65403135	.	C	T	.	.	MAF_INRAE=39.241;MAF_USDA=20.0
NC_035090.1	65403186	.	C	T	.	.	MAF_USDA=11.765
NC_035090.1	65403233	.	T	C	.	.	MAF_INRAE=10.526
NC_035090.1	65403269	.	G	A	.	.	MAF_INRAE=37.975;MAF_USDA=8.333
NC_035090.1	65403320	.	A	G	.	.	MAF_INRAE=7.595
NC_035090.1	65403448	.	C	A	.	.	MAF_INRAE=10.526;MAF_USDA=8.333
NC_035090.1	65403541	.	T	C	.	.	MAF_USDA=20.833
NC_035090.1	65403556	.	G	A	.	.	MAF_USDA=8.333
NC_035090.1	65403623	.	A	T	.	.	MAF_USDA=8.333
NC_035090.1	65403684	.	C	T	.	.	MAF_USDA=20.833
NC_035090.1	65403724	.	C	T	.	.	MAF_USDA=8.333
NC_035090.1	65403831	.	T	A	.	.	MAF_USDA=8.333
NC_035090.1	65404173	.	C	T	.	.	MAF_USDA=8.333
NC_035090.1	65404174	.	A	T	.	.	MAF_USDA=8.333
NC_035090.1	65404230	.	G	T	.	.	MAF_INRAE=25.316;MAF_USDA=40.476
NC_035090.1	65404256	.	T	C	.	.	MAF_INRAE=38.608;MAF_USDA=17.647
NC_035090.1	65404314	.	A	T	.	.	MAF_USDA=3.279
NC_035090.1	65404319	.	T	C	.	.	MAF_INRAE=22.152;MAF_USDA=22.941
NC_035090.1	65404393	.	C	T	.	.	MAF_INRAE=31.013;MAF_USDA=14.881
NC_035090.1	65404506	.	A	T	.	.	MAF_USDA=43.478
NC_035090.1	65404524	.	T	G	.	.	MAF_USDA=35.714
NC_035090.1	65404606	.	C	T	.	.	MAF_USDA=35.0
NC_035090.1	65404608	.	G	T	.	.	MAF_INRAE=43.333;MAF_USDA=14.881
NC_035090.1	65404640	.	T	C	.	.	MAF_INRAE=39.241;MAF_USDA=19.643
NC_035090.1	65404649	.	A	G	.	.	MAF_INRAE=8.228;MAF_USDA=4.762
NC_035090.1	65404654	.	C	T	.	.	MAF_INRAE=21.519;MAF_USDA=22.024
NC_035090.1	65404792	.	G	A	.	.	MAF_INRAE=22.152;MAF_USDA=24.706
NC_035090.1	65404862	.	C	T	.	.	MAF_INRAE=39.241;MAF_USDA=20.0
NC_035090.1	65404950	.	G	A	.	.	MAF_USDA=1.639
NC_035090.1	65404954	.	C	A	.	.	MAF_INRAE=8.228;MAF_USDA=4.098
NC_035090.1	65404955	.	T	A	.	.	MAF_INRAE=22.152;MAF_USDA=38.235
NC_035090.1	65405033	.	G	A	.	.	MAF_INRAE=10.526;MAF_USDA=2.459
NC_035090.1	65405076	.	G	A	.	.	MAF_USDA=3.279
NC_035090.1	65405080	.	G	A	.	.	MAF_INRAE=22.785;MAF_USDA=38.824
NC_035090.1	65405114	.	C	T	.	.	MAF_INRAE=10.526;MAF_USDA=1.639
NC_035090.1	65405176	.	C	T	.	.	MAF_USDA=13.934
NC_035090.1	65405227	.	T	C	.	.	MAF_INRAE=22.785;MAF_USDA=39.412
NC_035090.1	65405239	.	G	A	.	.	MAF_USDA=4.098
NC_035090.1	65405255	.	A	T	.	.	MAF_USDA=19.672
NC_035090.1	65405256	.	A	T	.	.	MAF_USDA=18.235
NC_035090.1	65405259	.	A	T	.	.	MAF_INRAE=38.333;MAF_USDA=12.941
NC_035090.1	65405260	.	T	A	.	.	MAF_INRAE=15.0;MAF_USDA=34.118
NC_035090.1	65405262	.	A	T	.	.	MAF_INRAE=42.5;MAF_USDA=42.941
NC_035090.1	65405309	.	G	C	.	.	MAF_INRAE=22.785;MAF_USDA=38.69
NC_035090.1	65405323	.	T	A	.	.	MAF_USDA=12.295
NC_035090.1	65406424	.	A	G	.	.	MAF_INRAE=21.053;MAF_USDA=43.373
NC_035090.1	65406497	.	A	T	.	.	MAF_INRAE=47.368;MAF_USDA=22.353
NC_035090.1	65406553	.	T	C	.	.	MAF_INRAE=21.053;MAF_USDA=31.176
NC_035090.1	65406697	.	C	A	.	.	MAF_USDA=3.279
NC_035090.1	65406893	.	G	A	.	.	MAF_USDA=11.176
NC_035090.1	65406906	.	T	A	.	.	MAF_INRAE=22.785
NC_035090.1	65406963	.	G	A	.	.	MAF_INRAE=22.785;MAF_USDA=38.824
NC_035090.1	65406983	.	G	A	.	.	MAF_USDA=10.417
NC_035090.1	65406987	.	G	A	.	.	MAF_INRAE=35.443;MAF_USDA=27.647
NC_035090.1	65407149	.	T	A	.	.	MAF_USDA=3.279
NC_035090.1	65407150	.	C	A	.	.	MAF_USDA=3.279
NC_035090.1	65407164	.	T	A	.	.	MAF_INRAE=8.228;MAF_USDA=4.918
NC_035090.1	65407170	.	A	C	.	.	MAF_USDA=3.279
NC_035090.1	65407190	.	G	A	.	.	MAF_INRAE=37.975;MAF_USDA=41.765
NC_035090.1	65407358	.	A	C	.	.	MAF_INRAE=22.152;MAF_USDA=22.941
NC_035090.1	65407461	.	T	G	.	.	MAF_INRAE=37.975;MAF_USDA=38.824
NC_035090.1	65407463	.	T	G	.	.	MAF_USDA=1.639
NC_035090.1	65407473	.	C	G	.	.	MAF_INRAE=35.443;MAF_USDA=18.235
NC_035090.1	65407504	.	T	A	.	.	MAF_INRAE=10.526
NC_035090.1	65407516	.	A	G	.	.	MAF_INRAE=34.81;MAF_USDA=5.882
NC_035090.1	65407716	.	C	T	.	.	MAF_USDA=3.279
NC_035090.1	65407733	.	C	G	.	.	MAF_USDA=1.639
NC_035090.1	65407734	.	G	A	.	.	MAF_USDA=1.639
NC_035090.1	65407779	.	G	C	.	.	MAF_INRAE=38.608;MAF_USDA=17.059
NC_035090.1	65408556	.	G	C	.	.	MAF_USDA=10.417
NC_035090.1	65408926	.	C	T	.	.	MAF_USDA=4.167
NC_035090.1	65408978	.	A	T	.	.	MAF_INRAE=31.646;MAF_USDA=28.235
NC_035090.1	65409045	.	T	A	.	.	MAF_INRAE=36.709;MAF_USDA=39.412
NC_035090.1	65409053	.	G	T	.	.	MAF_INRAE=22.785;MAF_USDA=41.176
NC_035090.1	65409087	.	C	A	.	.	MAF_INRAE=22.152;MAF_USDA=22.941
NC_035090.1	65409156	.	C	T	.	.	MAF_USDA=4.098
NC_035090.1	65409159	.	A	C	.	.	MAF_USDA=15.294
NC_035090.1	65409164	.	G	T	.	.	MAF_INRAE=39.241;MAF_USDA=18.824
NC_035090.1	65409222	.	C	G	.	.	MAF_USDA=6.471
NC_035090.1	65409277	.	G	T	.	.	MAF_INRAE=37.975;MAF_USDA=39.412
NC_035090.1	65409291	.	A	C	.	.	MAF_INRAE=22.785;MAF_USDA=42.353
NC_035090.1	65409330	.	T	C	.	.	MAF_INRAE=23.418;MAF_USDA=20.833
NC_035090.1	65409347	.	C	A	.	.	MAF_INRAE=10.526
NC_035090.1	65409399	.	G	A	.	.	MAF_INRAE=10.526;MAF_USDA=1.639
NC_035090.1	65409465	.	G	A	.	.	MAF_USDA=1.639
NC_035090.1	65409522	.	A	G	.	.	MAF_USDA=1.639
NC_035090.1	65409528	.	A	T	.	.	MAF_INRAE=10.526
NC_035090.1	65409558	.	T	C	.	.	MAF_USDA=4.167
NC_035090.1	65409559	.	T	C	.	.	MAF_USDA=9.412
NC_035090.1	65409577	.	C	T	.	.	MAF_INRAE=37.975;MAF_USDA=39.412
NC_035090.1	65409681	.	C	A	.	.	MAF_USDA=8.197
NC_035090.1	65409682	.	C	A	.	.	MAF_USDA=10.417
NC_035090.1	65409706	.	C	A	.	.	MAF_INRAE=37.342;MAF_USDA=39.412
NC_035090.1	65409806	.	C	T	.	.	MAF_INRAE=38.608;MAF_USDA=17.647
NC_035090.1	65409818	.	G	C	.	.	MAF_INRAE=22.152;MAF_USDA=22.353
NC_035090.1	65409866	.	A	T	.	.	MAF_INRAE=38.608;MAF_USDA=18.235
NC_035090.1	65409874	.	G	A	.	.	MAF_INRAE=38.608;MAF_USDA=18.235
NC_035090.1	65409886	.	T	C	.	.	MAF_INRAE=10.526;MAF_USDA=1.639
NC_035090.1	65409932	.	T	A	.	.	MAF_USDA=45.833
NC_035090.1	65409949	.	G	A	.	.	MAF_USDA=6.25
NC_035090.1	65409981	.	C	T	.	.	MAF_INRAE=15.789
NC_035090.1	65410012	.	A	G	.	.	MAF_USDA=8.333
NC_035090.1	65410021	.	G	T	.	.	MAF_INRAE=18.421;MAF_USDA=35.882
NC_035090.1	65410088	.	C	T	.	.	MAF_INRAE=36.709;MAF_USDA=38.235
NC_035090.1	65410092	.	C	G	.	.	MAF_INRAE=22.785;MAF_USDA=22.941
NC_035090.1	65410117	.	G	A	.	.	MAF_USDA=12.295
NC_035090.1	65410145	.	A	G	.	.	MAF_USDA=20.833
NC_035090.1	65410146	.	G	C	.	.	MAF_USDA=20.833
NC_035090.1	65410147	.	G	C	.	.	MAF_USDA=20.833
NC_035090.1	65410221	.	A	T	.	.	MAF_INRAE=39.873;MAF_USDA=18.235
NC_035090.1	65410230	.	G	A	.	.	MAF_INRAE=10.526;MAF_USDA=2.353
NC_035090.1	65410247	.	G	A	.	.	MAF_USDA=3.279
NC_035090.1	65410286	.	A	G	.	.	MAF_INRAE=22.785;MAF_USDA=42.941
NC_035090.1	65410379	.	C	T	.	.	MAF_USDA=1.667
NC_035090.1	65410391	.	C	G	.	.	MAF_INRAE=10.526;MAF_USDA=11.176
NC_035090.1	65410489	.	C	A	.	.	MAF_USDA=10.417
NC_035090.1	65410496	.	A	C	.	.	MAF_USDA=4.098
NC_035090.1	65410497	.	G	A	.	.	MAF_USDA=4.098
NC_035090.1	65410505	.	C	T	.	.	MAF_INRAE=36.709;MAF_USDA=33.529
NC_035090.1	65410531	.	C	T	.	.	MAF_USDA=2.459
NC_035090.1	65410563	.	T	A	.	.	MAF_INRAE=34.81;MAF_USDA=2.941
NC_035090.1	65410564	.	C	T	.	.	MAF_INRAE=42.5;MAF_USDA=2.941
NC_035090.1	65410574	.	C	T	.	.	MAF_USDA=14.583
NC_035090.1	65410578	.	G	A	.	.	MAF_USDA=2.941
NC_035090.1	65410579	.	C	G	.	.	MAF_USDA=4.098
NC_035090.1	65410601	.	A	C	.	.	MAF_USDA=4.098
NC_035090.1	65410604	.	C	G	.	.	MAF_USDA=4.098
NC_035090.1	65410616	.	A	T	.	.	MAF_USDA=4.098
NC_035090.1	65410622	.	C	T	.	.	MAF_USDA=11.475
NC_035090.1	65410629	.	A	T	.	.	MAF_USDA=6.557
NC_035090.1	65410635	.	C	T	.	.	MAF_INRAE=7.895;MAF_USDA=1.639
NC_035090.1	65410725	.	C	A	.	.	MAF_INRAE=21.053;MAF_USDA=29.412
NC_035090.1	65410762	.	C	A	.	.	MAF_INRAE=21.053;MAF_USDA=30.588
NC_035090.1	65410769	.	T	C	.	.	MAF_USDA=9.016
NC_035090.1	65410778	.	T	A	.	.	MAF_USDA=41.765
NC_035090.1	65410838	.	C	A	.	.	MAF_USDA=10.241
NC_035090.1	65410888	.	T	G	.	.	MAF_USDA=16.667
NC_035090.1	65410902	.	A	T	.	.	MAF_USDA=27.381
NC_035090.1	65410905	.	A	C	.	.	MAF_USDA=27.976
NC_035090.1	65410968	.	G	A	.	.	MAF_USDA=41.765
NC_035090.1	65410987	.	G	T	.	.	MAF_USDA=12.295
NC_035090.1	65410999	.	C	A	.	.	MAF_USDA=3.279
NC_035090.1	65411164	.	A	T	.	.	MAF_INRAE=47.368;MAF_USDA=40.0
NC_035090.1	65411193	.	T	G	.	.	MAF_INRAE=21.053;MAF_USDA=12.5
NC_035090.1	65411199	.	C	G	.	.	MAF_INRAE=44.167
NC_035090.1	65411213	.	G	A	.	.	MAF_INRAE=24.684;MAF_USDA=42.353
NC_035090.1	65411260	.	A	T	.	.	MAF_INRAE=24.051;MAF_USDA=27.049
NC_035090.1	65411288	.	A	G	.	.	MAF_USDA=17.213
NC_035090.1	65411297	.	G	T	.	.	MAF_INRAE=10.526;MAF_USDA=22.353
NC_035090.1	65411366	.	C	T	.	.	MAF_USDA=1.639
NC_035090.1	65411445	.	C	T	.	.	MAF_USDA=2.174
NC_035090.1	65412799	.	G	T	.	.	MAF_USDA=2.459
NC_035090.1	65412833	.	T	C	.	.	MAF_INRAE=44.304;MAF_USDA=24.118
NC_035090.1	65412894	.	C	A	.	.	MAF_USDA=4.098
NC_035090.1	65413007	.	C	T	.	.	MAF_INRAE=35.443;MAF_USDA=6.471
NC_035090.1	65413082	.	C	T	.	.	MAF_INRAE=20.886;MAF_USDA=22.353
NC_035090.1	65413192	.	G	T	.	.	MAF_USDA=2.459
NC_035090.1	65413194	.	G	A	.	.	MAF_INRAE=10.526;MAF_USDA=4.706
NC_035090.1	65413237	.	A	C	.	.	MAF_USDA=13.529
NC_035090.1	65413287	.	A	G	.	.	MAF_INRAE=21.053;MAF_USDA=15.294
NC_035090.1	65413325	.	A	G	.	.	MAF_INRAE=22.785;MAF_USDA=42.353
NC_035090.1	65413341	.	A	G	.	.	MAF_INRAE=22.785;MAF_USDA=42.353
NC_035090.1	65413366	.	C	T	.	.	MAF_INRAE=21.053;MAF_USDA=5.882
NC_035090.1	65413411	.	G	A	.	.	MAF_INRAE=11.667;MAF_USDA=4.167
NC_035090.1	65413482	.	G	A	.	.	MAF_USDA=2.459
NC_035090.1	65413553	.	A	G	.	.	MAF_INRAE=12.5;MAF_USDA=11.176
NC_035090.1	65413582	.	T	G	.	.	MAF_INRAE=5.833;MAF_USDA=4.918
NC_035090.1	65413628	.	T	A	.	.	MAF_USDA=1.639
NC_035090.1	65413637	.	C	G	.	.	MAF_USDA=13.115
NC_035090.1	65413678	.	C	A	.	.	MAF_INRAE=12.5;MAF_USDA=20.588
NC_035090.1	65413837	.	A	G	.	.	MAF_INRAE=10.526
NC_035090.1	65413844	.	T	C	.	.	MAF_USDA=42.941
NC_035090.1	65413845	.	G	C	.	.	MAF_USDA=43.529
NC_035090.1	65413846	.	A	T	.	.	MAF_USDA=43.529
NC_035090.1	65413864	.	A	G	.	.	MAF_USDA=13.115
NC_035090.1	65413902	.	C	G	.	.	MAF_USDA=4.167
NC_035090.1	65413940	.	C	A	.	.	MAF_USDA=26.23
NC_035090.1	65413948	.	T	C	.	.	MAF_USDA=5.738
NC_035090.1	65414040	.	G	T	.	.	MAF_USDA=4.098
NC_035090.1	65414049	.	A	G	.	.	MAF_USDA=4.098
NC_035090.1	65414052	.	A	C	.	.	MAF_INRAE=35.443;MAF_USDA=2.941
NC_035090.1	65414057	.	C	A	.	.	MAF_USDA=4.118
NC_035090.1	65414125	.	C	T	.	.	MAF_INRAE=35.443;MAF_USDA=36.471
NC_035090.1	65414126	.	G	A	.	.	MAF_INRAE=28.333;MAF_USDA=46.721
NC_035090.1	65414309	.	G	A	.	.	MAF_USDA=4.098
NC_035090.1	65414316	.	A	C	.	.	MAF_USDA=4.098
NC_035090.1	65414354	.	G	A	.	.	MAF_INRAE=35.443
NC_035090.1	65414409	.	A	C	.	.	MAF_USDA=1.639
NC_035090.1	65414414	.	G	T	.	.	MAF_INRAE=35.443;MAF_USDA=24.118
NC_035090.1	65414464	.	A	G	.	.	MAF_USDA=13.115
NC_035090.1	65414530	.	C	A	.	.	MAF_INRAE=25.949;MAF_USDA=19.672
NC_035090.1	65414536	.	T	A	.	.	MAF_USDA=26.23
NC_035090.1	65414540	.	C	A	.	.	MAF_INRAE=35.443;MAF_USDA=33.529
NC_035090.1	65414592	.	G	A	.	.	MAF_USDA=14.118
NC_035090.1	65414635	.	T	G	.	.	MAF_USDA=17.213
NC_035090.1	65414639	.	A	T	.	.	MAF_USDA=2.353
NC_035090.1	65414665	.	A	T	.	.	MAF_INRAE=1.667;MAF_USDA=6.557
NC_035090.1	65414674	.	T	A	.	.	MAF_USDA=2.459
NC_035090.1	65415078	.	C	T	.	.	MAF_USDA=6.25
NC_035090.1	65415163	.	G	T	.	.	MAF_USDA=10.417
NC_035090.1	65415174	.	A	C	.	.	MAF_USDA=8.333
NC_035090.1	65415190	.	A	G	.	.	MAF_USDA=8.333
NC_035090.1	65415200	.	C	T	.	.	MAF_USDA=10.417
NC_035090.1	65415542	.	C	A	.	.	MAF_USDA=27.869
NC_035090.1	65415584	.	C	G	.	.	MAF_INRAE=12.5;MAF_USDA=4.167
NC_035090.1	65415597	.	G	A	.	.	MAF_INRAE=35.443;MAF_USDA=7.647
NC_035090.1	65415608	.	A	C	.	.	MAF_INRAE=12.5
NC_035090.1	65415614	.	G	T	.	.	MAF_INRAE=10.526;MAF_USDA=13.529
NC_035090.1	65415670	.	G	A	.	.	MAF_INRAE=35.443;MAF_USDA=44.118
NC_035090.1	65415707	.	C	A	.	.	MAF_USDA=1.639
NC_035090.1	65415778	.	T	G	.	.	MAF_USDA=13.115
NC_035090.1	65415789	.	G	A	.	.	MAF_USDA=14.754
NC_035090.1	65415808	.	C	T	.	.	MAF_USDA=3.279
NC_035090.1	65415886	.	C	A	.	.	MAF_INRAE=27.215;MAF_USDA=46.721
NC_035090.1	65415887	.	T	A	.	.	MAF_USDA=2.459
NC_035090.1	65415889	.	G	T	.	.	MAF_INRAE=34.177;MAF_USDA=43.529
NC_035090.1	65416034	.	C	G	.	.	MAF_USDA=3.333
NC_035090.1	65416110	.	C	T	.	.	MAF_INRAE=22.152;MAF_USDA=22.941
NC_035090.1	65416280	.	T	A	.	.	MAF_USDA=8.197
NC_035090.1	65416324	.	C	G	.	.	MAF_INRAE=10.526;MAF_USDA=1.639
NC_035090.1	65416446	.	T	C	.	.	MAF_INRAE=3.333;MAF_USDA=6.557
NC_035090.1	65416459	.	T	G	.	.	MAF_INRAE=10.526;MAF_USDA=14.118
NC_035090.1	65416472	.	T	C	.	.	MAF_USDA=4.098
NC_035090.1	65416474	.	T	G	.	.	MAF_INRAE=34.81;MAF_USDA=33.529
NC_035090.1	65416490	.	C	A	.	.	MAF_USDA=14.754
NC_035090.1	65416509	.	T	C	.	.	MAF_INRAE=10.526
NC_035090.1	65416518	.	A	G	.	.	MAF_INRAE=10.526
NC_035090.1	65416553	.	T	C	.	.	MAF_USDA=4.098
NC_035090.1	65416656	.	G	T	.	.	MAF_INRAE=10.526;MAF_USDA=12.941
NC_035090.1	65416667	.	T	C	.	.	MAF_USDA=9.016
NC_035090.1	65416770	.	C	T	.	.	MAF_USDA=4.918
NC_035090.1	65416966	.	T	G	.	.	MAF_INRAE=3.333;MAF_USDA=5.738
NC_035090.1	65417015	.	T	C	.	.	MAF_INRAE=10.526;MAF_USDA=12.941
NC_035090.1	65417053	.	A	T	.	.	MAF_USDA=1.639
NC_035090.1	65417383	.	G	A	.	.	MAF_INRAE=36.076;MAF_USDA=6.471
NC_035090.1	65417516	.	G	A	.	.	MAF_USDA=4.118
NC_035090.1	65417542	.	C	T	.	.	MAF_USDA=4.118
NC_035090.1	65417559	.	A	T	.	.	MAF_INRAE=26.582;MAF_USDA=20.492
NC_035090.1	65417801	.	C	T	.	.	MAF_INRAE=12.5;MAF_USDA=7.647
NC_035090.1	65417897	.	T	C	.	.	MAF_USDA=1.639
NC_035090.1	65417905	.	T	A	.	.	MAF_INRAE=34.81;MAF_USDA=32.941
NC_035090.1	65417912	.	C	T	.	.	MAF_INRAE=10.526;MAF_USDA=5.882
NC_035090.1	65417935	.	C	A	.	.	MAF_INRAE=35.443;MAF_USDA=7.647
NC_035090.1	65418064	.	C	A	.	.	MAF_USDA=2.459
NC_035090.1	65418097	.	T	C	.	.	MAF_INRAE=13.333;MAF_USDA=6.471
NC_035090.1	65418112	.	T	A	.	.	MAF_USDA=2.459
NC_035090.1	65418116	.	T	C	.	.	MAF_USDA=14.118
NC_035090.1	65418142	.	G	A	.	.	MAF_USDA=5.738
NC_035090.1	65418258	.	C	A	.	.	MAF_USDA=1.639
NC_035090.1	65418346	.	T	G	.	.	MAF_USDA=4.098
NC_035090.1	65418389	.	C	T	.	.	MAF_USDA=3.279
NC_035090.1	65418459	.	G	A	.	.	MAF_INRAE=25.316;MAF_USDA=18.033
NC_035090.1	65418625	.	C	T	.	.	MAF_INRAE=26.582;MAF_USDA=19.672
NC_035090.1	65418639	.	G	A	.	.	MAF_USDA=4.167
NC_035090.1	65418691	.	G	T	.	.	MAF_USDA=18.033
NC_035090.1	65418745	.	T	C	.	.	MAF_INRAE=12.5;MAF_USDA=22.941
NC_035090.1	65418772	.	C	G	.	.	MAF_USDA=1.639
NC_035090.1	65418884	.	T	A	.	.	MAF_INRAE=3.333;MAF_USDA=5.738
NC_035090.1	65418885	.	C	T	.	.	MAF_USDA=1.639
NC_035090.1	65418918	.	C	A	.	.	MAF_USDA=1.639
NC_035090.1	65418990	.	T	C	.	.	MAF_USDA=13.115
NC_035090.1	65419001	.	A	T	.	.	MAF_INRAE=8.228;MAF_USDA=4.098
NC_035090.1	65419031	.	C	A	.	.	MAF_INRAE=22.152;MAF_USDA=22.941
NC_035090.1	65419099	.	G	A	.	.	MAF_INRAE=12.5;MAF_USDA=22.941
NC_035090.1	65419117	.	T	G	.	.	MAF_USDA=1.639
NC_035090.1	65419169	.	G	C	.	.	MAF_INRAE=25.949;MAF_USDA=42.941
NC_035090.1	65419179	.	C	T	.	.	MAF_USDA=16.393
NC_035090.1	65419223	.	A	C	.	.	MAF_INRAE=8.228;MAF_USDA=4.918
NC_035090.1	65419267	.	A	G	.	.	MAF_INRAE=35.443;MAF_USDA=34.118
NC_035090.1	65419335	.	C	A	.	.	MAF_USDA=1.639
NC_035090.1	65419348	.	C	T	.	.	MAF_INRAE=11.667;MAF_USDA=7.647
NC_035090.1	65419367	.	G	A	.	.	MAF_INRAE=12.5;MAF_USDA=24.118
NC_035090.1	65419433	.	C	A	.	.	MAF_INRAE=3.333;MAF_USDA=10.0
NC_035090.1	65419440	.	T	C	.	.	MAF_USDA=16.667
NC_035090.1	65419449	.	G	A	.	.	MAF_USDA=6.471
NC_035090.1	65419458	.	T	C	.	.	MAF_INRAE=6.667;MAF_USDA=12.941
NC_035090.1	65419461	.	A	G	.	.	MAF_INRAE=6.667;MAF_USDA=12.941
NC_035090.1	65419538	.	A	T	.	.	MAF_INRAE=2.5;MAF_USDA=18.75
NC_035090.1	65419586	.	C	G	.	.	MAF_INRAE=22.152;MAF_USDA=27.647
NC_035090.1	65419592	.	T	C	.	.	MAF_USDA=9.836
NC_035090.1	65419620	.	C	T	.	.	MAF_USDA=6.25
NC_035090.1	65419638	.	A	G	.	.	MAF_INRAE=34.177;MAF_USDA=32.941
NC_035090.1	65419660	.	G	A	.	.	MAF_USDA=14.754
NC_035090.1	65419799	.	T	G	.	.	MAF_INRAE=12.5
NC_035090.1	65419805	.	A	C	.	.	MAF_INRAE=35.443;MAF_USDA=6.471
NC_035090.1	65419912	.	G	A	.	.	MAF_USDA=1.639
NC_035090.1	65419934	.	A	T	.	.	MAF_USDA=2.459
NC_035090.1	65419951	.	T	A	.	.	MAF_USDA=18.852
NC_035090.1	65419957	.	G	A	.	.	MAF_USDA=1.639
NC_035090.1	65419971	.	A	C	.	.	MAF_USDA=18.852
NC_035090.1	65419972	.	G	C	.	.	MAF_INRAE=35.443;MAF_USDA=6.471
NC_035090.1	65419974	.	A	C	.	.	MAF_USDA=18.033
NC_035090.1	65419982	.	G	A	.	.	MAF_USDA=18.033
NC_035090.1	65420029	.	C	G	.	.	MAF_INRAE=25.316;MAF_USDA=42.262
NC_035090.1	65420047	.	G	T	.	.	MAF_INRAE=34.177;MAF_USDA=36.31
NC_035090.1	65420056	.	A	G	.	.	MAF_INRAE=12.5;MAF_USDA=20.833
NC_035090.1	65420064	.	G	T	.	.	MAF_INRAE=25.949;MAF_USDA=20.0
NC_035090.1	65420091	.	C	T	.	.	MAF_USDA=16.667
NC_035090.1	65420222	.	G	A	.	.	MAF_INRAE=14.167;MAF_USDA=4.167
NC_035090.1	65420223	.	T	A	.	.	MAF_USDA=5.422
NC_035090.1	65420227	.	A	G	.	.	MAF_INRAE=10.526;MAF_USDA=1.667
NC_035090.1	65420415	.	A	G	.	.	MAF_USDA=2.083
NC_035090.1	65420494	.	A	G	.	.	MAF_USDA=2.083
NC_035090.1	65421608	.	G	A	.	.	MAF_USDA=21.667
NC_035090.1	65421644	.	G	A	.	.	MAF_USDA=2.5
NC_035090.1	65421746	.	G	T	.	.	MAF_INRAE=39.241;MAF_USDA=48.235
NC_035090.1	65421769	.	T	A	.	.	MAF_INRAE=12.5;MAF_USDA=20.0
NC_035090.1	65421784	.	G	T	.	.	MAF_USDA=2.459
NC_035090.1	65421869	.	G	T	.	.	MAF_INRAE=12.5;MAF_USDA=20.588
NC_035090.1	65421885	.	T	C	.	.	MAF_INRAE=12.5;MAF_USDA=20.588
NC_035090.1	65421890	.	G	C	.	.	MAF_INRAE=12.5;MAF_USDA=20.588
NC_035090.1	65421910	.	T	G	.	.	MAF_USDA=4.098
NC_035090.1	65422004	.	G	T	.	.	MAF_INRAE=22.152;MAF_USDA=22.353
NC_035090.1	65422052	.	G	A	.	.	MAF_USDA=3.279
NC_035090.1	65422073	.	C	A	.	.	MAF_INRAE=10.526;MAF_USDA=10.417
NC_035090.1	65422091	.	A	C	.	.	MAF_USDA=22.951
NC_035090.1	65422099	.	A	G	.	.	MAF_INRAE=8.228;MAF_USDA=4.918
NC_035090.1	65422201	.	C	T	.	.	MAF_INRAE=35.443;MAF_USDA=5.882
NC_035090.1	65422211	.	G	A	.	.	MAF_USDA=7.377
NC_035090.1	65422223	.	A	T	.	.	MAF_INRAE=10.526
NC_035090.1	65422281	.	C	G	.	.	MAF_USDA=13.934
NC_035090.1	65422313	.	G	A	.	.	MAF_USDA=18.235
NC_035090.1	65423344	.	A	T	.	.	MAF_USDA=4.348
NC_035090.1	65423417	.	T	G	.	.	MAF_USDA=20.238
NC_035090.1	65423442	.	C	T	.	.	MAF_USDA=21.084
NC_035090.1	65423591	.	C	A	.	.	MAF_INRAE=12.5;MAF_USDA=4.118
NC_035090.1	65423620	.	A	G	.	.	MAF_INRAE=29.114;MAF_USDA=20.492
NC_035090.1	65423746	.	C	G	.	.	MAF_INRAE=5.833;MAF_USDA=4.918
NC_035090.1	65423750	.	T	A	.	.	MAF_USDA=16.393
NC_035090.1	65423810	.	A	G	.	.	MAF_INRAE=12.5;MAF_USDA=7.647
NC_035090.1	65423858	.	T	G	.	.	MAF_INRAE=22.152;MAF_USDA=22.353
NC_035090.1	65423860	.	T	A	.	.	MAF_INRAE=12.5;MAF_USDA=7.647
NC_035090.1	65423946	.	T	G	.	.	MAF_INRAE=12.5;MAF_USDA=7.647
NC_035090.1	65423995	.	C	T	.	.	MAF_USDA=2.459
NC_035090.1	65423996	.	G	A	.	.	MAF_USDA=4.167
NC_035090.1	65424002	.	G	T	.	.	MAF_USDA=2.459
NC_035090.1	65424030	.	T	G	.	.	MAF_INRAE=31.646;MAF_USDA=47.647
NC_035090.1	65424035	.	C	A	.	.	MAF_INRAE=12.5;MAF_USDA=7.647
NC_035090.1	65424122	.	T	G	.	.	MAF_USDA=20.492
NC_035090.1	65424149	.	T	C	.	.	MAF_INRAE=32.278;MAF_USDA=48.235
NC_035090.1	65424192	.	A	T	.	.	MAF_INRAE=10.526;MAF_USDA=12.941
NC_035090.1	65424198	.	G	A	.	.	MAF_INRAE=11.667;MAF_USDA=7.647
NC_035090.1	65424199	.	G	C	.	.	MAF_INRAE=11.667;MAF_USDA=7.647
NC_035090.1	65424269	.	T	A	.	.	MAF_USDA=13.115
NC_035090.1	65424270	.	T	A	.	.	MAF_INRAE=5.263;MAF_USDA=18.852
NC_035090.1	65424281	.	T	A	.	.	MAF_USDA=3.529
NC_035090.1	65424308	.	A	T	.	.	MAF_INRAE=22.152;MAF_USDA=29.412
NC_035090.1	65424384	.	C	A	.	.	MAF_INRAE=10.526;MAF_USDA=10.417
NC_035090.1	65424435	.	A	T	.	.	MAF_INRAE=10.526
NC_035090.1	65424453	.	T	C	.	.	MAF_INRAE=29.114;MAF_USDA=20.492
NC_035090.1	65424467	.	A	C	.	.	MAF_USDA=3.279
NC_035090.1	65424601	.	C	T	.	.	MAF_USDA=7.377
NC_035090.1	65424823	.	A	C	.	.	MAF_INRAE=36.076;MAF_USDA=5.294
NC_035090.1	65424899	.	C	G	.	.	MAF_USDA=15.0
NC_035090.1	65424997	.	C	G	.	.	MAF_INRAE=28.481;MAF_USDA=20.492
NC_035090.1	65425153	.	C	G	.	.	MAF_INRAE=3.333;MAF_USDA=6.557
NC_035090.1	65425154	.	A	C	.	.	MAF_INRAE=10.526;MAF_USDA=12.5
NC_035090.1	65425155	.	G	A	.	.	MAF_INRAE=29.114;MAF_USDA=20.492
NC_035090.1	65425223	.	C	T	.	.	MAF_USDA=1.639
NC_035090.1	65425287	.	C	T	.	.	MAF_INRAE=23.418;MAF_USDA=29.412
NC_035090.1	65425301	.	C	A	.	.	MAF_INRAE=12.5;MAF_USDA=7.647
NC_035090.1	65425333	.	G	T	.	.	MAF_INRAE=12.5;MAF_USDA=15.882
NC_035090.1	65425370	.	C	T	.	.	MAF_INRAE=10.526;MAF_USDA=12.353
NC_035090.1	65425480	.	A	G	.	.	MAF_USDA=20.492
NC_035090.1	65425507	.	T	G	.	.	MAF_USDA=6.557
NC_035090.1	65425615	.	T	C	.	.	MAF_INRAE=12.5;MAF_USDA=11.176
NC_035090.1	65425652	.	A	C	.	.	MAF_USDA=6.557
NC_035090.1	65425718	.	G	T	.	.	MAF_INRAE=22.785;MAF_USDA=30.0
NC_035090.1	65425914	.	A	T	.	.	MAF_INRAE=12.5;MAF_USDA=1.765
NC_035090.1	65425930	.	C	G	.	.	MAF_INRAE=10.526
NC_035090.1	65425950	.	A	G	.	.	MAF_INRAE=13.333
NC_035090.1	65426015	.	G	T	.	.	MAF_INRAE=22.152;MAF_USDA=23.529
NC_035090.1	65426064	.	C	A	.	.	MAF_USDA=4.098
NC_035090.1	65426102	.	G	T	.	.	MAF_USDA=4.918
NC_035090.1	65426118	.	C	T	.	.	MAF_USDA=17.647
NC_035090.1	65426294	.	T	A	.	.	MAF_USDA=21.765
NC_035090.1	65426298	.	G	A	.	.	MAF_USDA=4.098
NC_035090.1	65426512	.	C	T	.	.	MAF_INRAE=48.101;MAF_USDA=38.824
NC_035090.1	65426610	.	T	C	.	.	MAF_USDA=6.471
NC_035090.1	65426624	.	T	C	.	.	MAF_INRAE=10.526;MAF_USDA=12.941
NC_035090.1	65426631	.	G	A	.	.	MAF_INRAE=37.975;MAF_USDA=18.824
NC_035090.1	65426706	.	A	C	.	.	MAF_INRAE=48.734;MAF_USDA=38.235
NC_035090.1	65426741	.	C	T	.	.	MAF_INRAE=49.367;MAF_USDA=38.235
NC_035090.1	65426830	.	C	G	.	.	MAF_INRAE=12.5;MAF_USDA=4.706
NC_035090.1	65426863	.	C	A	.	.	MAF_USDA=24.706
NC_035090.1	65426902	.	G	T	.	.	MAF_USDA=4.918
NC_035090.1	65426995	.	G	A	.	.	MAF_USDA=24.706
NC_035090.1	65427048	.	C	T	.	.	MAF_USDA=25.294
NC_035090.1	65427145	.	A	T	.	.	MAF_USDA=4.098
NC_035090.1	65427146	.	C	T	.	.	MAF_USDA=4.098
NC_035090.1	65427202	.	T	C	.	.	MAF_INRAE=18.987;MAF_USDA=18.033
NC_035090.1	65427223	.	A	C	.	.	MAF_USDA=1.639
NC_035090.1	65427262	.	C	T	.	.	MAF_USDA=3.279
NC_035090.1	65427275	.	C	T	.	.	MAF_INRAE=22.152;MAF_USDA=23.529
NC_035090.1	65427323	.	T	C	.	.	MAF_USDA=1.639
NC_035090.1	65427367	.	C	A	.	.	MAF_USDA=3.279
NC_035090.1	65427466	.	A	G	.	.	MAF_INRAE=21.519;MAF_USDA=32.941
NC_035090.1	65427501	.	A	C	.	.	MAF_USDA=19.672
NC_035090.1	65427527	.	T	C	.	.	MAF_INRAE=22.152;MAF_USDA=32.353
NC_035090.1	65427729	.	C	T	.	.	MAF_INRAE=6.667
NC_035090.1	65427734	.	C	A	.	.	MAF_INRAE=10.526;MAF_USDA=4.118
NC_035090.1	65427825	.	T	G	.	.	MAF_INRAE=45.57;MAF_USDA=48.824
NC_035090.1	65428284	.	G	T	.	.	MAF_INRAE=22.152;MAF_USDA=23.529
NC_035090.1	65428437	.	G	A	.	.	MAF_INRAE=10.526
NC_035090.1	65428619	.	A	G	.	.	MAF_USDA=31.148
NC_035090.1	65428671	.	T	A	.	.	MAF_USDA=1.639
NC_035090.1	65428772	.	C	A	.	.	MAF_USDA=49.18
NC_035090.1	65428840	.	C	T	.	.	MAF_USDA=10.656
NC_035090.1	65428882	.	G	T	.	.	MAF_USDA=3.279
NC_035090.1	65428944	.	G	A	.	.	MAF_USDA=1.639
NC_035090.1	65429045	.	C	T	.	.	MAF_USDA=10.656
NC_035090.1	65429064	.	A	C	.	.	MAF_USDA=50.0
NC_035090.1	65429125	.	G	A	.	.	MAF_USDA=6.557
NC_035090.1	65429173	.	C	A	.	.	MAF_USDA=3.279
NC_035090.1	65429221	.	C	T	.	.	MAF_USDA=10.656
NC_035090.1	65429267	.	G	T	.	.	MAF_USDA=10.656
NC_035090.1	65429279	.	T	C	.	.	MAF_USDA=1.639
NC_035090.1	65429391	.	T	G	.	.	MAF_USDA=3.279
NC_035090.1	65429433	.	C	T	.	.	MAF_USDA=11.475
NC_035090.1	65429469	.	C	A	.	.	MAF_USDA=10.656
NC_035090.1	65429540	.	T	G	.	.	MAF_USDA=10.656
NC_035090.1	65429541	.	G	T	.	.	MAF_USDA=10.656
NC_035090.1	65429556	.	C	A	.	.	MAF_USDA=3.279
NC_035090.1	65429608	.	T	G	.	.	MAF_USDA=12.941
NC_035090.1	65429688	.	T	C	.	.	MAF_INRAE=5.833
NC_035090.1	65429694	.	C	A	.	.	MAF_INRAE=12.5
NC_035090.1	65429749	.	T	G	.	.	MAF_USDA=10.656
NC_035090.1	65429776	.	T	A	.	.	MAF_USDA=50.0
NC_035090.1	65429782	.	C	T	.	.	MAF_USDA=4.098
NC_035090.1	65429856	.	A	G	.	.	MAF_USDA=10.656
NC_035090.1	65429898	.	G	A	.	.	MAF_USDA=10.656
NC_035090.1	65429913	.	G	T	.	.	MAF_INRAE=35.443;MAF_USDA=5.882
NC_035090.1	65429924	.	T	A	.	.	MAF_USDA=10.656
NC_035090.1	65429985	.	C	T	.	.	MAF_USDA=3.279
NC_035090.1	65429989	.	G	C	.	.	MAF_USDA=31.148
NC_035090.1	65430128	.	C	T	.	.	MAF_INRAE=22.785;MAF_USDA=14.706
NC_035090.1	65430372	.	A	C	.	.	MAF_USDA=11.475
NC_035090.1	65430432	.	G	T	.	.	MAF_USDA=11.475
NC_035090.1	65430437	.	G	C	.	.	MAF_USDA=11.475
NC_035090.1	65430442	.	T	G	.	.	MAF_USDA=3.279
NC_035090.1	65430464	.	A	G	.	.	MAF_USDA=10.656
NC_035090.1	65430468	.	G	A	.	.	MAF_USDA=10.656
NC_035090.1	65430527	.	G	A	.	.	MAF_USDA=31.148
NC_035090.1	65430536	.	G	A	.	.	MAF_USDA=9.836
NC_035090.1	65430594	.	G	A	.	.	MAF_USDA=6.667
NC_035090.1	65430618	.	G	T	.	.	MAF_USDA=6.557
NC_035090.1	65430619	.	G	T	.	.	MAF_INRAE=22.152;MAF_USDA=15.294
NC_035090.1	65430630	.	G	T	.	.	MAF_USDA=11.475
NC_035090.1	65430671	.	C	A	.	.	MAF_USDA=1.639
NC_035090.1	65430705	.	G	A	.	.	MAF_INRAE=12.5;MAF_USDA=22.024
NC_035090.1	65430723	.	A	G	.	.	MAF_USDA=8.929
NC_035090.1	65430869	.	A	T	.	.	MAF_USDA=9.836
NC_035090.1	65430925	.	A	C	.	.	MAF_USDA=10.656
NC_035090.1	65430933	.	C	A	.	.	MAF_USDA=2.459
NC_035090.1	65430986	.	C	T	.	.	MAF_USDA=4.098
NC_035090.1	65431005	.	A	C	.	.	MAF_USDA=1.639
NC_035090.1	65431026	.	C	A	.	.	MAF_USDA=28.689
NC_035090.1	65431027	.	A	T	.	.	MAF_USDA=4.918
NC_035090.1	65431032	.	A	C	.	.	MAF_INRAE=18.354;MAF_USDA=18.852
NC_035090.1	65431159	.	C	A	.	.	MAF_INRAE=42.405;MAF_USDA=34.706
NC_035090.1	65431185	.	A	G	.	.	MAF_USDA=42.623
NC_035090.1	65431212	.	C	G	.	.	MAF_USDA=4.918
NC_035090.1	65431273	.	C	T	.	.	MAF_USDA=31.967
NC_035090.1	65431299	.	T	A	.	.	MAF_USDA=31.967
NC_035090.1	65431345	.	G	T	.	.	MAF_USDA=2.459
NC_035090.1	65431700	.	T	C	.	.	MAF_USDA=48.361
NC_035090.1	65431759	.	C	A	.	.	MAF_USDA=42.623
NC_035090.1	65431837	.	C	A	.	.	MAF_USDA=31.148
NC_035090.1	65431900	.	C	T	.	.	MAF_INRAE=21.519;MAF_USDA=24.118
NC_035090.1	65431932	.	T	C	.	.	MAF_USDA=31.148
NC_035090.1	65432024	.	C	T	.	.	MAF_INRAE=7.5;MAF_USDA=7.377
NC_035090.1	65432033	.	G	A	.	.	MAF_USDA=15.574
NC_035090.1	65432062	.	C	T	.	.	MAF_USDA=9.836
NC_035090.1	65432079	.	T	G	.	.	MAF_USDA=1.639
NC_035090.1	65432134	.	T	G	.	.	MAF_USDA=40.164
NC_035090.1	65432181	.	T	C	.	.	MAF_USDA=1.639
NC_035090.1	65432284	.	C	T	.	.	MAF_USDA=1.667
NC_035090.1	65432347	.	C	A	.	.	MAF_USDA=2.459
NC_035090.1	65432371	.	A	C	.	.	MAF_USDA=31.148
NC_035090.1	65432485	.	A	G	.	.	MAF_USDA=10.656
NC_035090.1	65432559	.	C	A	.	.	MAF_USDA=30.328
NC_035090.1	65432642	.	G	T	.	.	MAF_USDA=3.279
NC_035090.1	65432694	.	T	A	.	.	MAF_USDA=30.328
NC_035090.1	65432793	.	G	A	.	.	MAF_USDA=4.098
NC_035090.1	65432895	.	A	C	.	.	MAF_USDA=4.918
NC_035090.1	65432996	.	C	A	.	.	MAF_INRAE=37.975;MAF_USDA=6.471
NC_035090.1	65433012	.	C	A	.	.	MAF_USDA=3.279
NC_035090.1	65433063	.	G	A	.	.	MAF_INRAE=37.975;MAF_USDA=5.882
NC_035090.1	65433112	.	G	A	.	.	MAF_USDA=5.738
NC_035090.1	65433165	.	C	T	.	.	MAF_USDA=28.689
NC_035090.1	65433310	.	C	T	.	.	MAF_USDA=45.902
NC_035090.1	65433345	.	A	G	.	.	MAF_USDA=31.967
NC_035090.1	65433431	.	G	A	.	.	MAF_USDA=4.098
NC_035090.1	65433529	.	C	A	.	.	MAF_USDA=4.918
NC_035090.1	65433691	.	C	A	.	.	MAF_USDA=9.836
NC_035090.1	65433713	.	C	A	.	.	MAF_USDA=13.934
NC_035090.1	65433730	.	G	A	.	.	MAF_USDA=1.639
NC_035090.1	65433758	.	G	A	.	.	MAF_INRAE=22.785;MAF_USDA=12.353
NC_035090.1	65433778	.	G	A	.	.	MAF_USDA=9.836
NC_035090.1	65433819	.	C	T	.	.	MAF_INRAE=22.152;MAF_USDA=22.941
NC_035090.1	65433887	.	G	A	.	.	MAF_USDA=4.098
NC_035090.1	65434030	.	A	C	.	.	MAF_USDA=3.279
NC_035090.1	65434139	.	G	C	.	.	MAF_INRAE=22.785;MAF_USDA=28.824
NC_035090.1	65434174	.	G	T	.	.	MAF_INRAE=15.823;MAF_USDA=18.033
NC_035090.1	65434227	.	C	A	.	.	MAF_USDA=1.639
NC_035090.1	65434271	.	C	G	.	.	MAF_INRAE=22.152;MAF_USDA=22.941
NC_035090.1	65434331	.	A	C	.	.	MAF_INRAE=16.456;MAF_USDA=47.059
NC_035090.1	65434335	.	G	C	.	.	MAF_USDA=5.738
NC_035090.1	65434406	.	C	T	.	.	MAF_USDA=4.098
NC_035090.1	65434450	.	A	C	.	.	MAF_INRAE=45.57;MAF_USDA=42.353
NC_035090.1	65434456	.	T	G	.	.	MAF_INRAE=45.57;MAF_USDA=49.412
NC_035090.1	65434561	.	A	G	.	.	MAF_INRAE=36.842;MAF_USDA=25.294
NC_035090.1	65434573	.	G	T	.	.	MAF_USDA=42.941
NC_035090.1	65434600	.	C	T	.	.	MAF_USDA=2.5
NC_035090.1	65436299	.	G	T	.	.	MAF_INRAE=36.842;MAF_USDA=33.333
NC_035090.1	65436515	.	C	T	.	.	MAF_USDA=1.639
NC_035090.1	65436577	.	G	T	.	.	MAF_USDA=18.852
NC_035090.1	65436578	.	G	T	.	.	MAF_INRAE=22.152;MAF_USDA=22.941
NC_035090.1	65436663	.	G	T	.	.	MAF_USDA=1.639
NC_035090.1	65436696	.	C	T	.	.	MAF_INRAE=36.076;MAF_USDA=40.0
NC_035090.1	65436886	.	A	G	.	.	MAF_USDA=27.083
NC_035090.1	65436994	.	G	A	.	.	MAF_USDA=45.833
NC_035090.1	65437007	.	G	A	.	.	MAF_USDA=26.087
NC_035090.1	65437779	.	C	A	.	.	MAF_USDA=7.377
NC_035090.1	65437826	.	G	T	.	.	MAF_INRAE=21.053;MAF_USDA=5.294
NC_035090.1	65437853	.	G	A	.	.	MAF_INRAE=37.342;MAF_USDA=38.824
NC_035090.1	65437925	.	A	T	.	.	MAF_USDA=5.357
NC_035090.1	65437979	.	A	G	.	.	MAF_INRAE=36.842;MAF_USDA=31.25
NC_035090.1	65438027	.	G	A	.	.	MAF_USDA=20.833
NC_035090.1	65439364	.	T	A	.	.	MAF_USDA=4.098
NC_035090.1	65439370	.	C	A	.	.	MAF_USDA=5.882
NC_035090.1	65439384	.	T	A	.	.	MAF_INRAE=22.152;MAF_USDA=21.765
NC_035090.1	65439447	.	T	G	.	.	MAF_USDA=2.083
NC_035090.1	65439453	.	C	A	.	.	MAF_INRAE=22.152;MAF_USDA=33.333
NC_035090.1	65439464	.	A	G	.	.	MAF_USDA=1.765
NC_035090.1	65439554	.	C	A	.	.	MAF_INRAE=25.949;MAF_USDA=27.059
NC_035090.1	65439687	.	T	C	.	.	MAF_USDA=18.852
NC_035090.1	65439711	.	G	A	.	.	MAF_INRAE=22.785;MAF_USDA=12.353
NC_035090.1	65439828	.	A	C	.	.	MAF_INRAE=37.975;MAF_USDA=5.882
NC_035090.1	65439830	.	C	T	.	.	MAF_INRAE=43.333;MAF_USDA=7.059
NC_035090.1	65439831	.	T	C	.	.	MAF_INRAE=43.333;MAF_USDA=5.882
NC_035090.1	65439837	.	G	C	.	.	MAF_INRAE=37.975;MAF_USDA=5.882
NC_035090.1	65439843	.	A	T	.	.	MAF_INRAE=37.975;MAF_USDA=5.882
NC_035090.1	65439855	.	A	T	.	.	MAF_INRAE=37.975;MAF_USDA=5.882
NC_035090.1	65439874	.	A	T	.	.	MAF_USDA=2.459
NC_035090.1	65439886	.	G	A	.	.	MAF_USDA=2.459
NC_035090.1	65439901	.	G	A	.	.	MAF_INRAE=22.785;MAF_USDA=20.833
NC_035090.1	65439923	.	T	A	.	.	MAF_INRAE=16.456;MAF_USDA=18.033
NC_035090.1	65439951	.	T	C	.	.	MAF_USDA=1.765
NC_035090.1	65439993	.	T	G	.	.	MAF_USDA=5.738
NC_035090.1	65440020	.	A	T	.	.	MAF_USDA=2.459
NC_035090.1	65440028	.	C	A	.	.	MAF_INRAE=35.443;MAF_USDA=3.529
NC_035090.1	65440124	.	A	G	.	.	MAF_USDA=7.647
NC_035090.1	65440186	.	T	G	.	.	MAF_USDA=1.765
NC_035090.1	65440226	.	T	A	.	.	MAF_USDA=4.098
NC_035090.1	65440257	.	A	T	.	.	MAF_USDA=1.639
NC_035090.1	65440298	.	T	A	.	.	MAF_INRAE=22.152;MAF_USDA=7.317
NC_035090.1	65440332	.	A	T	.	.	MAF_USDA=17.059
NC_035090.1	65440346	.	A	G	.	.	MAF_INRAE=22.152;MAF_USDA=22.941
NC_035090.1	65440379	.	G	A	.	.	MAF_INRAE=22.785;MAF_USDA=12.353
NC_035090.1	65440420	.	A	G	.	.	MAF_USDA=5.882
NC_035090.1	65440440	.	A	G	.	.	MAF_USDA=1.639
NC_035090.1	65440471	.	G	T	.	.	MAF_USDA=2.459
NC_035090.1	65440505	.	C	G	.	.	MAF_INRAE=44.937;MAF_USDA=32.353
NC_035090.1	65440507	.	C	A	.	.	MAF_USDA=2.459
NC_035090.1	65440566	.	G	A	.	.	MAF_INRAE=1.667
NC_035090.1	65440568	.	G	C	.	.	MAF_INRAE=1.667
NC_035090.1	65440596	.	T	C	.	.	MAF_USDA=2.941
NC_035090.1	65440695	.	T	G	.	.	MAF_INRAE=46.203;MAF_USDA=20.0
NC_035090.1	65440697	.	T	A	.	.	MAF_INRAE=22.785;MAF_USDA=14.118
NC_035090.1	65440724	.	A	T	.	.	MAF_USDA=2.459
NC_035090.1	65440758	.	G	C	.	.	MAF_INRAE=22.785;MAF_USDA=17.059
NC_035090.1	65440841	.	G	T	.	.	MAF_INRAE=22.152;MAF_USDA=33.333
NC_035090.1	65440867	.	G	A	.	.	MAF_INRAE=22.785;MAF_USDA=19.412
NC_035090.1	65440882	.	T	G	.	.	MAF_USDA=11.475
NC_035090.1	65440954	.	C	T	.	.	MAF_INRAE=22.785;MAF_USDA=13.529
NC_035090.1	65440982	.	T	C	.	.	MAF_USDA=4.098
NC_035090.1	65441004	.	T	C	.	.	MAF_USDA=6.471
NC_035090.1	65441015	.	C	T	.	.	MAF_USDA=6.471
NC_035090.1	65441018	.	G	T	.	.	MAF_INRAE=35.833;MAF_USDA=27.059
NC_035090.1	65441244	.	C	T	.	.	MAF_INRAE=7.5
NC_035090.1	65441245	.	C	T	.	.	MAF_INRAE=7.5
NC_035090.1	65441300	.	C	A	.	.	MAF_USDA=5.738
NC_035090.1	65441341	.	T	G	.	.	MAF_USDA=1.639
NC_035090.1	65441371	.	A	G	.	.	MAF_INRAE=44.937;MAF_USDA=42.353
NC_035090.1	65441407	.	T	A	.	.	MAF_INRAE=44.937;MAF_USDA=39.412
NC_035090.1	65441412	.	C	T	.	.	MAF_INRAE=44.304;MAF_USDA=42.941
NC_035090.1	65441413	.	A	T	.	.	MAF_INRAE=48.333;MAF_USDA=42.353
NC_035090.1	65441425	.	G	A	.	.	MAF_INRAE=44.937;MAF_USDA=39.412
NC_035090.1	65441437	.	A	G	.	.	MAF_USDA=13.529
NC_035090.1	65441442	.	G	C	.	.	MAF_INRAE=22.785;MAF_USDA=7.647
NC_035090.1	65441496	.	C	A	.	.	MAF_USDA=4.918
NC_035090.1	65441520	.	A	G	.	.	MAF_INRAE=43.671;MAF_USDA=36.471
NC_035090.1	65441588	.	C	T	.	.	MAF_USDA=13.934
NC_035090.1	65441644	.	C	A	.	.	MAF_USDA=4.918
NC_035090.1	65441649	.	G	A	.	.	MAF_INRAE=44.304;MAF_USDA=10.0
NC_035090.1	65441667	.	C	A	.	.	MAF_INRAE=3.333;MAF_USDA=6.25
NC_035090.1	65441683	.	G	A	.	.	MAF_INRAE=10.759;MAF_USDA=26.23
NC_035090.1	65441864	.	C	T	.	.	MAF_INRAE=10.127;MAF_USDA=14.754
NC_035090.1	65441986	.	C	T	.	.	MAF_INRAE=8.228;MAF_USDA=17.647
NC_035090.1	65442125	.	C	T	.	.	MAF_INRAE=22.152;MAF_USDA=22.941
NC_035090.1	65442177	.	C	T	.	.	MAF_USDA=4.098
NC_035090.1	65442198	.	G	T	.	.	MAF_USDA=5.882
NC_035090.1	65442205	.	G	A	.	.	MAF_INRAE=44.937;MAF_USDA=37.059
NC_035090.1	65442304	.	A	T	.	.	MAF_INRAE=43.671;MAF_USDA=9.412
NC_035090.1	65442609	.	C	A	.	.	MAF_INRAE=43.038;MAF_USDA=10.0
NC_035090.1	65442641	.	G	C	.	.	MAF_USDA=11.765
NC_035090.1	65442742	.	C	A	.	.	MAF_USDA=6.557
NC_035090.1	65442762	.	G	A	.	.	MAF_USDA=15.882
NC_035090.1	65442847	.	C	T	.	.	MAF_USDA=4.167
NC_035090.1	65442927	.	T	G	.	.	MAF_INRAE=43.671;MAF_USDA=10.0
NC_035090.1	65442948	.	C	A	.	.	MAF_USDA=13.934
NC_035090.1	65442973	.	T	A	.	.	MAF_USDA=4.098
NC_035090.1	65443014	.	T	C	.	.	MAF_USDA=6.471
NC_035090.1	65443049	.	T	C	.	.	MAF_USDA=3.279
NC_035090.1	65443097	.	C	T	.	.	MAF_INRAE=21.053;MAF_USDA=8.235
NC_035090.1	65443105	.	G	C	.	.	MAF_USDA=13.934
NC_035090.1	65443264	.	C	T	.	.	MAF_USDA=16.071
NC_035090.1	65443347	.	T	C	.	.	MAF_INRAE=12.025;MAF_USDA=47.059
NC_035090.1	65443434	.	T	G	.	.	MAF_INRAE=39.167;MAF_USDA=12.5
NC_035090.1	65443508	.	T	C	.	.	MAF_USDA=4.098
NC_035090.1	65443622	.	C	T	.	.	MAF_USDA=4.098
NC_035090.1	65443629	.	C	T	.	.	MAF_USDA=2.459
NC_035090.1	65443639	.	C	A	.	.	MAF_USDA=3.279
NC_035090.1	65443657	.	A	G	.	.	MAF_USDA=13.529
NC_035090.1	65443707	.	T	C	.	.	MAF_USDA=1.639
NC_035090.1	65443802	.	T	C	.	.	MAF_USDA=15.882
NC_035090.1	65443888	.	C	T	.	.	MAF_INRAE=46.835;MAF_USDA=34.706
NC_035090.1	65443889	.	T	A	.	.	MAF_INRAE=3.333;MAF_USDA=6.557
NC_035090.1	65443910	.	G	T	.	.	MAF_USDA=6.557
NC_035090.1	65443948	.	A	G	.	.	MAF_INRAE=44.937;MAF_USDA=38.824
NC_035090.1	65443998	.	C	G	.	.	MAF_INRAE=7.5;MAF_USDA=3.279
NC_035090.1	65444025	.	A	G	.	.	MAF_INRAE=45.57;MAF_USDA=45.294
NC_035090.1	65444050	.	T	A	.	.	MAF_INRAE=3.333;MAF_USDA=22.951
NC_035090.1	65444055	.	T	C	.	.	MAF_INRAE=48.101;MAF_USDA=28.235
NC_035090.1	65444074	.	G	T	.	.	MAF_INRAE=2.5
NC_035090.1	65444079	.	G	T	.	.	MAF_INRAE=47.468
NC_035090.1	65444241	.	A	C	.	.	MAF_INRAE=43.671;MAF_USDA=8.235
NC_035090.1	65444285	.	T	C	.	.	MAF_INRAE=25.949;MAF_USDA=49.405
NC_035090.1	65444325	.	G	A	.	.	MAF_INRAE=7.5
NC_035090.1	65444397	.	T	A	.	.	MAF_INRAE=23.418;MAF_USDA=21.429
NC_035090.1	65444457	.	A	G	.	.	MAF_USDA=4.167
NC_035090.1	65444478	.	C	G	.	.	MAF_USDA=6.548
NC_035090.1	65444511	.	G	A	.	.	MAF_INRAE=3.333;MAF_USDA=9.167
NC_035090.1	65444597	.	C	A	.	.	MAF_INRAE=22.152;MAF_USDA=23.214
NC_035090.1	65444644	.	T	C	.	.	MAF_INRAE=7.5;MAF_USDA=3.333
NC_035090.1	65444683	.	G	A	.	.	MAF_INRAE=24.684;MAF_USDA=47.619
NC_035090.1	65444710	.	A	G	.	.	MAF_INRAE=48.101;MAF_USDA=14.881
NC_035090.1	65444724	.	A	T	.	.	MAF_USDA=11.585
NC_035090.1	65444758	.	A	T	.	.	MAF_USDA=5.085
NC_035090.1	65444928	.	C	A	.	.	MAF_INRAE=10.526;MAF_USDA=10.417
NC_035090.1	65445081	.	A	G	.	.	MAF_INRAE=7.5;MAF_USDA=3.333
NC_035090.1	65445097	.	G	C	.	.	MAF_INRAE=48.101;MAF_USDA=26.786
NC_035090.1	65445159	.	A	T	.	.	MAF_INRAE=48.101;MAF_USDA=26.19
NC_035090.1	65445209	.	A	T	.	.	MAF_USDA=4.167
NC_035090.1	65445211	.	A	G	.	.	MAF_USDA=4.167
NC_035090.1	65445212	.	T	G	.	.	MAF_USDA=4.167
NC_035090.1	65445281	.	C	T	.	.	MAF_USDA=1.667
NC_035090.1	65445335	.	T	C	.	.	MAF_USDA=4.167
NC_035090.1	65445340	.	G	C	.	.	MAF_USDA=4.167
NC_035090.1	65445353	.	A	G	.	.	MAF_INRAE=48.101;MAF_USDA=8.333
NC_035090.1	65445366	.	G	T	.	.	MAF_INRAE=15.833;MAF_USDA=45.238
NC_035090.1	65445383	.	C	A	.	.	MAF_USDA=1.667
NC_035090.1	65445384	.	C	T	.	.	MAF_INRAE=24.051;MAF_USDA=44.048
NC_035090.1	65445392	.	A	G	.	.	MAF_INRAE=25.833;MAF_USDA=42.857
NC_035090.1	65445409	.	G	A	.	.	MAF_INRAE=25.833;MAF_USDA=25.0
NC_035090.1	65445434	.	G	T	.	.	MAF_INRAE=24.684;MAF_USDA=46.429
NC_035090.1	65445464	.	C	A	.	.	MAF_INRAE=48.101;MAF_USDA=14.881
NC_035090.1	65445465	.	C	T	.	.	MAF_USDA=3.333
NC_035090.1	65445470	.	C	T	.	.	MAF_USDA=2.459
NC_035090.1	65445533	.	C	A	.	.	MAF_USDA=4.918
NC_035090.1	65445536	.	C	T	.	.	MAF_INRAE=22.785;MAF_USDA=15.294
NC_035090.1	65445650	.	G	A	.	.	MAF_USDA=14.118
NC_035090.1	65445660	.	T	C	.	.	MAF_USDA=1.639
NC_035090.1	65445844	.	T	G	.	.	MAF_USDA=6.471
NC_035090.1	65445889	.	T	G	.	.	MAF_INRAE=24.684;MAF_USDA=47.647
NC_035090.1	65445890	.	C	T	.	.	MAF_USDA=4.167
NC_035090.1	65445928	.	T	C	.	.	MAF_USDA=12.295
NC_035090.1	65445973	.	G	A	.	.	MAF_USDA=1.639
NC_035090.1	65446070	.	G	A	.	.	MAF_INRAE=1.667;MAF_USDA=13.095
NC_035090.1	65446086	.	A	G	.	.	MAF_INRAE=22.152;MAF_USDA=22.353
NC_035090.1	65446090	.	G	C	.	.	MAF_INRAE=1.667;MAF_USDA=13.095
NC_035090.1	65446139	.	G	A	.	.	MAF_INRAE=8.228;MAF_USDA=9.836
NC_035090.1	65446146	.	A	C	.	.	MAF_INRAE=1.667;MAF_USDA=12.941
NC_035090.1	65446188	.	T	A	.	.	MAF_INRAE=36.842;MAF_USDA=18.824
NC_035090.1	65446294	.	G	C	.	.	MAF_USDA=6.471
NC_035090.1	65446310	.	T	G	.	.	MAF_USDA=1.639
NC_035090.1	65446312	.	T	C	.	.	MAF_USDA=25.294
NC_035090.1	65446334	.	A	G	.	.	MAF_USDA=4.167
NC_035090.1	65446394	.	A	G	.	.	MAF_USDA=14.706
NC_035090.1	65446403	.	A	T	.	.	MAF_INRAE=48.101;MAF_USDA=33.529
NC_035090.1	65446465	.	T	A	.	.	MAF_INRAE=3.333;MAF_USDA=32.787
NC_035090.1	65446475	.	T	G	.	.	MAF_USDA=1.639
NC_035090.1	65446530	.	A	T	.	.	MAF_USDA=6.471
NC_035090.1	65446558	.	G	T	.	.	MAF_USDA=12.941
NC_035090.1	65446583	.	A	G	.	.	MAF_INRAE=48.734;MAF_USDA=31.176
NC_035090.1	65446596	.	T	G	.	.	MAF_INRAE=43.038;MAF_USDA=9.412
NC_035090.1	65446694	.	A	C	.	.	MAF_USDA=12.295
NC_035090.1	65446715	.	G	T	.	.	MAF_USDA=5.882
NC_035090.1	65446774	.	A	G	.	.	MAF_INRAE=7.5;MAF_USDA=35.294
NC_035090.1	65446835	.	A	T	.	.	MAF_INRAE=22.785;MAF_USDA=7.059
NC_035090.1	65446838	.	C	T	.	.	MAF_USDA=4.098
NC_035090.1	65446867	.	C	A	.	.	MAF_USDA=4.098
NC_035090.1	65446874	.	A	C	.	.	MAF_USDA=1.639
NC_035090.1	65446896	.	A	G	.	.	MAF_USDA=4.918
NC_035090.1	65446900	.	G	T	.	.	MAF_USDA=3.279
NC_035090.1	65446962	.	A	C	.	.	MAF_INRAE=44.737;MAF_USDA=24.706
NC_035090.1	65446967	.	A	T	.	.	MAF_USDA=8.333
NC_035090.1	65447085	.	A	G	.	.	MAF_USDA=4.918
NC_035090.1	65447090	.	T	A	.	.	MAF_INRAE=21.053;MAF_USDA=49.412
NC_035090.1	65447122	.	T	A	.	.	MAF_USDA=19.672
NC_035090.1	65447131	.	T	C	.	.	MAF_INRAE=31.579;MAF_USDA=14.706
NC_035090.1	65447164	.	A	G	.	.	MAF_USDA=4.098
NC_035090.1	65447204	.	A	C	.	.	MAF_USDA=4.918
NC_035090.1	65447281	.	A	C	.	.	MAF_INRAE=3.333;MAF_USDA=34.118
NC_035090.1	65447344	.	C	T	.	.	MAF_INRAE=24.684;MAF_USDA=32.941
NC_035090.1	65447347	.	G	A	.	.	MAF_USDA=4.918
NC_035090.1	65447381	.	G	A	.	.	MAF_USDA=13.529
NC_035090.1	65447414	.	G	C	.	.	MAF_USDA=3.279
NC_035090.1	65447552	.	C	T	.	.	MAF_INRAE=24.684;MAF_USDA=30.0
NC_035090.1	65447626	.	G	A	.	.	MAF_USDA=4.918
NC_035090.1	65447704	.	A	G	.	.	MAF_USDA=3.333
NC_035090.1	65447728	.	C	T	.	.	MAF_USDA=1.639
NC_035090.1	65447735	.	T	C	.	.	MAF_INRAE=24.684;MAF_USDA=36.471
NC_035090.1	65447954	.	C	T	.	.	MAF_USDA=2.459
NC_035090.1	65448098	.	G	A	.	.	MAF_USDA=2.459
NC_035090.1	65448125	.	C	T	.	.	MAF_USDA=1.765
NC_035090.1	65448127	.	G	A	.	.	MAF_USDA=3.279
NC_035090.1	65448205	.	A	C	.	.	MAF_INRAE=24.051;MAF_USDA=28.824
NC_035090.1	65448272	.	A	C	.	.	MAF_USDA=11.475
NC_035090.1	65448366	.	G	T	.	.	MAF_USDA=1.639
NC_035090.1	65448378	.	A	G	.	.	MAF_USDA=4.918
NC_035090.1	65448396	.	G	A	.	.	MAF_USDA=2.459
NC_035090.1	65448427	.	C	T	.	.	MAF_USDA=2.459
NC_035090.1	65448443	.	G	T	.	.	MAF_INRAE=12.5;MAF_USDA=2.5
NC_035090.1	65448447	.	C	A	.	.	MAF_INRAE=20.886;MAF_USDA=42.857
NC_035090.1	65448534	.	C	T	.	.	MAF_USDA=2.459
NC_035090.1	65448590	.	G	A	.	.	MAF_USDA=10.656
NC_035090.1	65448672	.	A	C	.	.	MAF_INRAE=3.333;MAF_USDA=6.557
NC_035090.1	65448716	.	C	A	.	.	MAF_USDA=22.941
NC_035090.1	65448719	.	C	T	.	.	MAF_USDA=1.639
NC_035090.1	65448769	.	A	C	.	.	MAF_USDA=4.167
NC_035090.1	65448840	.	G	T	.	.	MAF_USDA=11.475
NC_035090.1	65449030	.	T	C	.	.	MAF_USDA=7.059
NC_035090.1	65449037	.	C	A	.	.	MAF_USDA=7.059
NC_035090.1	65449052	.	G	A	.	.	MAF_USDA=7.059
NC_035090.1	65449066	.	G	A	.	.	MAF_INRAE=47.368;MAF_USDA=31.765
NC_035090.1	65449093	.	A	G	.	.	MAF_INRAE=22.152;MAF_USDA=34.118
NC_035090.1	65449100	.	C	T	.	.	MAF_USDA=2.459
NC_035090.1	65449128	.	T	C	.	.	MAF_USDA=5.738
NC_035090.1	65449138	.	G	A	.	.	MAF_INRAE=12.5
NC_035090.1	65449141	.	G	C	.	.	MAF_INRAE=12.5
NC_035090.1	65449157	.	C	T	.	.	MAF_INRAE=3.333;MAF_USDA=6.557
NC_035090.1	65449165	.	T	C	.	.	MAF_INRAE=12.5;MAF_USDA=15.294
NC_035090.1	65449303	.	G	T	.	.	MAF_USDA=3.279
NC_035090.1	65449389	.	C	T	.	.	MAF_USDA=3.279
NC_035090.1	65449413	.	T	C	.	.	MAF_USDA=2.459
NC_035090.1	65449433	.	C	A	.	.	MAF_INRAE=14.167
NC_035090.1	65449436	.	C	T	.	.	MAF_INRAE=12.5
NC_035090.1	65449437	.	G	A	.	.	MAF_INRAE=31.646;MAF_USDA=27.647
NC_035090.1	65449491	.	T	A	.	.	MAF_INRAE=5.0
NC_035090.1	65449531	.	G	A	.	.	MAF_USDA=6.557
NC_035090.1	65449549	.	A	G	.	.	MAF_USDA=2.459
NC_035090.1	65449576	.	A	T	.	.	MAF_USDA=6.557
NC_035090.1	65449664	.	T	G	.	.	MAF_USDA=10.656
NC_035090.1	65449665	.	T	C	.	.	MAF_USDA=10.656
NC_035090.1	65449677	.	G	A	.	.	MAF_USDA=4.098
NC_035090.1	65449801	.	A	C	.	.	MAF_INRAE=12.658;MAF_USDA=13.934
NC_035090.1	65449812	.	G	A	.	.	MAF_USDA=1.639
NC_035090.1	65449852	.	G	A	.	.	MAF_INRAE=22.152;MAF_USDA=24.706
NC_035090.1	65449932	.	G	T	.	.	MAF_INRAE=22.152;MAF_USDA=24.706
NC_035090.1	65449947	.	C	T	.	.	MAF_INRAE=22.152;MAF_USDA=24.706
NC_035090.1	65449979	.	G	T	.	.	MAF_USDA=6.557
NC_035090.1	65449986	.	T	G	.	.	MAF_USDA=3.279
NC_035090.1	65449988	.	A	G	.	.	MAF_INRAE=21.519;MAF_USDA=31.176
NC_035090.1	65449989	.	A	T	.	.	MAF_USDA=6.557
NC_035090.1	65450230	.	C	A	.	.	MAF_INRAE=12.5;MAF_USDA=17.647
NC_035090.1	65450281	.	A	T	.	.	MAF_USDA=2.459
NC_035090.1	65450285	.	G	A	.	.	MAF_USDA=4.118
NC_035090.1	65450318	.	T	G	.	.	MAF_USDA=8.333
NC_035090.1	65450384	.	A	C	.	.	MAF_USDA=6.557
NC_035090.1	65450398	.	G	A	.	.	MAF_USDA=3.279
NC_035090.1	65450448	.	G	A	.	.	MAF_USDA=2.459
NC_035090.1	65450569	.	G	T	.	.	MAF_INRAE=10.526;MAF_USDA=3.571
NC_035090.1	65450601	.	A	C	.	.	MAF_INRAE=31.646;MAF_USDA=30.0
NC_035090.1	65450646	.	C	T	.	.	MAF_USDA=6.557
NC_035090.1	65450682	.	G	A	.	.	MAF_INRAE=44.304;MAF_USDA=17.647
NC_035090.1	65450688	.	C	G	.	.	MAF_INRAE=32.278;MAF_USDA=30.588
NC_035090.1	65450698	.	C	T	.	.	MAF_USDA=3.279
NC_035090.1	65450730	.	G	C	.	.	MAF_USDA=4.098
NC_035090.1	65450731	.	T	C	.	.	MAF_USDA=2.459
NC_035090.1	65450774	.	A	G	.	.	MAF_USDA=3.279
NC_035090.1	65450789	.	C	T	.	.	MAF_USDA=3.279
NC_035090.1	65450822	.	C	T	.	.	MAF_USDA=1.639
NC_035090.1	65450837	.	G	A	.	.	MAF_INRAE=22.152;MAF_USDA=24.706
NC_035090.1	65450886	.	G	A	.	.	MAF_USDA=2.459
NC_035090.1	65450895	.	T	A	.	.	MAF_INRAE=31.646;MAF_USDA=30.0
NC_035090.1	65450908	.	G	A	.	.	MAF_USDA=1.639
NC_035090.1	65450999	.	G	A	.	.	MAF_USDA=7.377
NC_035090.1	65451014	.	A	G	.	.	MAF_USDA=3.279
NC_035090.1	65451019	.	C	G	.	.	MAF_USDA=3.279
NC_035090.1	65451050	.	G	C	.	.	MAF_USDA=4.918
NC_035090.1	65451089	.	G	C	.	.	MAF_USDA=7.377
NC_035090.1	65451117	.	T	A	.	.	MAF_INRAE=20.253;MAF_USDA=30.588
NC_035090.1	65451123	.	G	A	.	.	MAF_USDA=1.639
NC_035090.1	65451154	.	C	A	.	.	MAF_USDA=29.167
NC_035090.1	65451209	.	G	A	.	.	MAF_USDA=1.639
NC_035090.1	65451223	.	A	C	.	.	MAF_INRAE=31.646;MAF_USDA=16.667
NC_035090.1	65451232	.	A	G	.	.	MAF_INRAE=22.152;MAF_USDA=33.529
NC_035090.1	65451285	.	A	T	.	.	MAF_USDA=1.639
NC_035090.1	65451295	.	A	T	.	.	MAF_USDA=1.639
NC_035090.1	65451296	.	A	G	.	.	MAF_USDA=1.639
NC_035090.1	65451325	.	A	G	.	.	MAF_USDA=3.279
NC_035090.1	65451330	.	A	C	.	.	MAF_USDA=3.279
NC_035090.1	65451340	.	C	A	.	.	MAF_INRAE=31.646;MAF_USDA=30.0
NC_035090.1	65451341	.	T	A	.	.	MAF_USDA=3.279
NC_035090.1	65451394	.	C	T	.	.	MAF_INRAE=8.861
NC_035090.1	65451409	.	T	C	.	.	MAF_USDA=6.557
NC_035090.1	65451461	.	G	T	.	.	MAF_USDA=3.279
NC_035090.1	65451467	.	T	C	.	.	MAF_USDA=11.475
NC_035090.1	65451480	.	A	C	.	.	MAF_USDA=2.459
NC_035090.1	65451498	.	C	T	.	.	MAF_INRAE=22.152;MAF_USDA=24.706
NC_035090.1	65451522	.	A	C	.	.	MAF_INRAE=22.152;MAF_USDA=47.059
NC_035090.1	65451545	.	T	G	.	.	MAF_USDA=4.098
NC_035090.1	65451554	.	T	C	.	.	MAF_USDA=4.118
NC_035090.1	65451572	.	A	C,*	.	.	MAF_INRAE=31.646
NC_035090.1	65451626	.	T	C	.	.	MAF_USDA=3.279
NC_035090.1	65451657	.	A	C	.	.	MAF_INRAE=5.263
NC_035090.1	65451748	.	C	T	.	.	MAF_INRAE=22.152;MAF_USDA=34.706
NC_035090.1	65451770	.	T	C	.	.	MAF_INRAE=22.152;MAF_USDA=24.118
NC_035090.1	65451795	.	C	T	.	.	MAF_INRAE=9.494;MAF_USDA=4.918
NC_035090.1	65451813	.	T	A	.	.	MAF_INRAE=22.152;MAF_USDA=32.353
NC_035090.1	65451815	.	A	C	.	.	MAF_USDA=1.639
NC_035090.1	65451832	.	T	C	.	.	MAF_INRAE=22.152;MAF_USDA=40.0
NC_035090.1	65451863	.	G	A	.	.	MAF_USDA=10.656
NC_035090.1	65451923	.	C	G	.	.	MAF_INRAE=12.5;MAF_USDA=12.5
NC_035090.1	65451965	.	C	T	.	.	MAF_USDA=2.459
NC_035090.1	65451974	.	T	A	.	.	MAF_USDA=11.475
NC_035090.1	65451995	.	G	T	.	.	MAF_USDA=6.78
NC_035090.1	65452020	.	G	C	.	.	MAF_USDA=2.459
NC_035090.1	65452100	.	A	G	.	.	MAF_USDA=4.167
NC_035090.1	65452103	.	A	T	.	.	MAF_USDA=3.571
NC_035090.1	65452127	.	T	G	.	.	MAF_USDA=10.833
NC_035090.1	65452230	.	T	C	.	.	MAF_USDA=2.459
NC_035090.1	65452308	.	G	T	.	.	MAF_USDA=2.459
NC_035090.1	65452309	.	G	T	.	.	MAF_USDA=2.459
NC_035090.1	65452444	.	T	A	.	.	MAF_USDA=2.459
NC_035090.1	65452458	.	G	T	.	.	MAF_USDA=1.639
NC_035090.1	65452565	.	T	C	.	.	MAF_INRAE=31.646;MAF_USDA=30.588
NC_035090.1	65452602	.	C	T	.	.	MAF_INRAE=22.152;MAF_USDA=24.706
NC_035090.1	65452603	.	G	T	.	.	MAF_INRAE=22.152;MAF_USDA=36.471
NC_035090.1	65452622	.	G	T	.	.	MAF_USDA=13.934
NC_035090.1	65452651	.	C	T	.	.	MAF_USDA=3.279
NC_035090.1	65452825	.	T	C	.	.	MAF_USDA=14.167
NC_035090.1	65452916	.	C	A	.	.	MAF_USDA=6.471
NC_035090.1	65452937	.	C	T	.	.	MAF_INRAE=12.5;MAF_USDA=14.706
NC_035090.1	65453265	.	T	C	.	.	MAF_INRAE=6.667;MAF_USDA=14.167
NC_035090.1	65453280	.	T	C	.	.	MAF_INRAE=47.368;MAF_USDA=31.548
NC_035090.1	65453306	.	A	G	.	.	MAF_INRAE=6.667;MAF_USDA=14.167
NC_035090.1	65453343	.	A	C	.	.	MAF_USDA=27.083
NC_035090.1	65453350	.	A	C	.	.	MAF_USDA=12.5
NC_035090.1	65453368	.	C	A	.	.	MAF_USDA=3.333
NC_035090.1	65453410	.	T	C	.	.	MAF_USDA=3.279
NC_035090.1	65453437	.	T	C	.	.	MAF_INRAE=31.646;MAF_USDA=30.0
NC_035090.1	65453496	.	A	G	.	.	MAF_INRAE=12.5;MAF_USDA=22.941
NC_035090.1	65453536	.	C	T	.	.	MAF_USDA=13.934
NC_035090.1	65453740	.	C	G	.	.	MAF_USDA=14.706
NC_035090.1	65453807	.	C	T	.	.	MAF_INRAE=12.5;MAF_USDA=25.294
NC_035090.1	65453974	.	G	A	.	.	MAF_INRAE=22.152;MAF_USDA=36.471
NC_035090.1	65454086	.	G	A	.	.	MAF_USDA=6.667
NC_035090.1	65454132	.	T	A	.	.	MAF_INRAE=31.646;MAF_USDA=38.69
NC_035090.1	65454256	.	G	A	.	.	MAF_INRAE=31.646;MAF_USDA=30.357
NC_035090.1	65454349	.	A	G	.	.	MAF_INRAE=31.646;MAF_USDA=25.0
NC_035090.1	65454466	.	A	G	.	.	MAF_USDA=4.098
NC_035090.1	65454529	.	T	C	.	.	MAF_INRAE=12.5;MAF_USDA=23.81
NC_035090.1	65454532	.	C	T	.	.	MAF_INRAE=15.789
NC_035090.1	65454558	.	T	G	.	.	MAF_USDA=3.529
NC_035090.1	65454646	.	T	C	.	.	MAF_USDA=1.639
NC_035090.1	65454663	.	G	A	.	.	MAF_USDA=1.639
NC_035090.1	65454670	.	C	G	.	.	MAF_USDA=6.557
NC_035090.1	65454735	.	G	T	.	.	MAF_INRAE=5.833;MAF_USDA=4.098
NC_035090.1	65454803	.	G	T	.	.	MAF_INRAE=22.152;MAF_USDA=24.118
NC_035090.1	65454812	.	G	A	.	.	MAF_USDA=3.279
NC_035090.1	65454932	.	T	A	.	.	MAF_INRAE=23.418;MAF_USDA=38.824
NC_035090.1	65454933	.	A	C	.	.	MAF_USDA=14.754
NC_035090.1	65454964	.	T	A	.	.	MAF_USDA=3.279
NC_035090.1	65454978	.	G	T	.	.	MAF_USDA=9.016
NC_035090.1	65454982	.	C	A	.	.	MAF_USDA=2.459
NC_035090.1	65455047	.	A	T	.	.	MAF_INRAE=12.5;MAF_USDA=4.167
NC_035090.1	65455119	.	A	C	.	.	MAF_USDA=2.083
NC_035090.1	65455199	.	A	C	.	.	MAF_USDA=4.118
NC_035090.1	65455203	.	T	G	.	.	MAF_USDA=7.377
NC_035090.1	65455229	.	T	A	.	.	MAF_USDA=2.459
NC_035090.1	65455233	.	CTTCTAAAATGTGAGAT	CTTCTAAAATGTGAGAG	.	.	MAF_USDA=4.167
NC_035090.1	65455287	.	G	T	.	.	MAF_USDA=1.639
NC_035090.1	65455318	.	C	A	.	.	MAF_USDA=12.295
NC_035090.1	65455321	.	T	A	.	.	MAF_USDA=3.279
NC_035090.1	65455332	.	G	A	.	.	MAF_USDA=8.235
NC_035090.1	65455365	.	G	A	.	.	MAF_INRAE=22.152;MAF_USDA=34.118
NC_035090.1	65455366	.	A	T	.	.	MAF_INRAE=27.5;MAF_USDA=31.765
NC_035090.1	65455393	.	A	C	.	.	MAF_USDA=3.279
NC_035090.1	65455394	.	C	G	.	.	MAF_USDA=3.279
NC_035090.1	65455448	.	C	T	.	.	MAF_USDA=4.918
NC_035090.1	65455517	.	G	A	.	.	MAF_USDA=3.529
NC_035090.1	65455561	.	A	G	.	.	MAF_USDA=1.667
NC_035090.1	65455576	.	T	C	.	.	MAF_USDA=2.5
NC_035090.1	65455586	.	G	A	.	.	MAF_USDA=24.576
NC_035090.1	65455658	.	T	G	.	.	MAF_INRAE=47.368;MAF_USDA=27.439
NC_035090.1	65455660	.	A	C	.	.	MAF_USDA=2.586
NC_035090.1	65455690	.	G	A	.	.	MAF_USDA=3.333
NC_035090.1	65455739	.	G	T	.	.	MAF_INRAE=28.333;MAF_USDA=36.471
NC_035090.1	65455754	.	A	T	.	.	MAF_INRAE=11.667;MAF_USDA=25.0
NC_035090.1	65455778	.	C	T	.	.	MAF_USDA=3.333
NC_035090.1	65455781	.	T	C	.	.	MAF_USDA=14.754
NC_035090.1	65455814	.	C	A	.	.	MAF_USDA=4.098
NC_035090.1	65455858	.	T	G	.	.	MAF_INRAE=22.785;MAF_USDA=37.647
NC_035090.1	65455968	.	T	C	.	.	MAF_USDA=1.639
NC_035090.1	65456029	.	C	T	.	.	MAF_USDA=1.639
NC_035090.1	65456121	.	C	A	.	.	MAF_USDA=6.557
NC_035090.1	65456122	.	A	T	.	.	MAF_USDA=8.197
NC_035090.1	65456147	.	C	T	.	.	MAF_INRAE=22.152;MAF_USDA=24.706
NC_035090.1	65456172	.	T	G	.	.	MAF_USDA=14.754
NC_035090.1	65456207	.	C	T	.	.	MAF_INRAE=25.833;MAF_USDA=30.588
NC_035090.1	65456230	.	G	C	.	.	MAF_INRAE=11.667
NC_035090.1	65456270	.	G	T	.	.	MAF_INRAE=10.526
NC_035090.1	65456313	.	T	A	.	.	MAF_INRAE=12.5;MAF_USDA=18.824
NC_035090.1	65456335	.	A	G	.	.	MAF_USDA=3.279
NC_035090.1	65456336	.	C	A	.	.	MAF_USDA=3.279
NC_035090.1	65456391	.	C	T	.	.	MAF_INRAE=12.5;MAF_USDA=24.118
NC_035090.1	65456418	.	G	A	.	.	MAF_USDA=3.279
NC_035090.1	65456488	.	G	A	.	.	MAF_INRAE=21.519;MAF_USDA=25.294
NC_035090.1	65456676	.	C	A	.	.	MAF_INRAE=5.833;MAF_USDA=11.475
NC_035090.1	65456703	.	T	C	.	.	MAF_INRAE=12.5;MAF_USDA=38.235
NC_035090.1	65457031	.	T	C	.	.	MAF_INRAE=3.333;MAF_USDA=5.738
NC_035090.1	65457079	.	C	T	.	.	MAF_USDA=16.393
NC_035090.1	65457164	.	G	T	.	.	MAF_INRAE=31.646;MAF_USDA=44.118
NC_035090.1	65457374	.	A	C	.	.	MAF_USDA=18.75
NC_035090.1	65457511	.	T	C	.	.	MAF_INRAE=22.152;MAF_USDA=22.941
NC_035090.1	65457590	.	T	G	.	.	MAF_INRAE=22.152;MAF_USDA=24.118
NC_035090.1	65457713	.	G	A	.	.	MAF_USDA=4.098
NC_035090.1	65457728	.	A	G	.	.	MAF_INRAE=12.5;MAF_USDA=24.706
NC_035090.1	65457773	.	G	T	.	.	MAF_INRAE=22.152;MAF_USDA=40.476
NC_035090.1	65457851	.	G	A	.	.	MAF_USDA=1.667
NC_035090.1	65457869	.	T	C	.	.	MAF_INRAE=31.013;MAF_USDA=39.286
NC_035090.1	65457892	.	C	T	.	.	MAF_INRAE=22.152;MAF_USDA=29.167
NC_035090.1	65458026	.	C	T	.	.	MAF_INRAE=10.526
NC_035090.1	65458058	.	G	T	.	.	MAF_USDA=2.459
NC_035090.1	65458170	.	C	T	.	.	MAF_USDA=1.639
NC_035090.1	65458173	.	T	G	.	.	MAF_INRAE=12.5;MAF_USDA=15.882
NC_035090.1	65458177	.	G	A	.	.	MAF_INRAE=12.5;MAF_USDA=29.412
NC_035090.1	65458317	.	G	T	.	.	MAF_INRAE=22.152;MAF_USDA=27.647
NC_035090.1	65458405	.	G	A	.	.	MAF_INRAE=31.646;MAF_USDA=39.412
NC_035090.1	65458448	.	T	G	.	.	MAF_INRAE=31.646;MAF_USDA=33.529
NC_035090.1	65458522	.	C	T	.	.	MAF_INRAE=31.646;MAF_USDA=40.0
NC_035090.1	65458545	.	G	T	.	.	MAF_USDA=12.941
NC_035090.1	65458608	.	G	A	.	.	MAF_USDA=30.328
NC_035090.1	65458829	.	T	A	.	.	MAF_INRAE=5.263
NC_035090.1	65458980	.	G	T	.	.	MAF_USDA=4.918
NC_035090.1	65459015	.	A	G	.	.	MAF_INRAE=30.38;MAF_USDA=42.353
NC_035090.1	65459070	.	G	A	.	.	MAF_USDA=1.667
NC_035090.1	65459177	.	G	A	.	.	MAF_INRAE=5.833;MAF_USDA=4.918
NC_035090.1	65459264	.	C	T	.	.	MAF_USDA=1.639
NC_035090.1	65459295	.	T	C	.	.	MAF_USDA=7.377
NC_035090.1	65459306	.	G	A	.	.	MAF_USDA=3.279
NC_035090.1	65459311	.	C	T	.	.	MAF_USDA=4.918
NC_035090.1	65459319	.	A	G	.	.	MAF_USDA=7.377
NC_035090.1	65459392	.	C	A	.	.	MAF_USDA=1.639
NC_035090.1	65459421	.	T	C	.	.	MAF_USDA=4.918
NC_035090.1	65459449	.	A	G	.	.	MAF_INRAE=31.646;MAF_USDA=48.235
NC_035090.1	65459516	.	A	C	.	.	MAF_USDA=7.377
NC_035090.1	65459665	.	A	T	.	.	MAF_USDA=2.459
NC_035090.1	65459831	.	G	A	.	.	MAF_USDA=2.459
NC_035090.1	65459870	.	G	A	.	.	MAF_INRAE=13.333;MAF_USDA=24.59
NC_035090.1	65460039	.	A	G	.	.	MAF_USDA=4.098
NC_035090.1	65460183	.	T	C	.	.	MAF_INRAE=3.333;MAF_USDA=22.951
NC_035090.1	65460222	.	C	A	.	.	MAF_INRAE=3.333;MAF_USDA=14.754
NC_035090.1	65460355	.	C	A	.	.	MAF_USDA=7.377
NC_035090.1	65460413	.	G	A	.	.	MAF_USDA=10.0
NC_035090.1	65460447	.	C	T	.	.	MAF_USDA=9.836
NC_035090.1	65460462	.	C	T	.	.	MAF_USDA=2.353
NC_035090.1	65460501	.	C	T	.	.	MAF_INRAE=3.333;MAF_USDA=16.393
NC_035090.1	65460518	.	C	T	.	.	MAF_INRAE=10.833;MAF_USDA=15.294
NC_035090.1	65460545	.	A	G	.	.	MAF_USDA=1.765
NC_035090.1	65460568	.	A	G	.	.	MAF_USDA=2.459
NC_035090.1	65460644	.	G	T	.	.	MAF_INRAE=24.684;MAF_USDA=40.588
NC_035090.1	65460656	.	C	T	.	.	MAF_USDA=4.098
NC_035090.1	65460673	.	C	A	.	.	MAF_INRAE=12.5;MAF_USDA=14.706
NC_035090.1	65460697	.	C	A	.	.	MAF_INRAE=37.975;MAF_USDA=5.294
NC_035090.1	65460902	.	T	C	.	.	MAF_USDA=10.0
NC_035090.1	65460911	.	G	A	.	.	MAF_INRAE=31.646;MAF_USDA=39.412
NC_035090.1	65461023	.	G	A	.	.	MAF_USDA=29.412
NC_035090.1	65461029	.	T	G	.	.	MAF_USDA=26.471
NC_035090.1	65461058	.	G	A	.	.	MAF_USDA=25.294
NC_035090.1	65461067	.	G	A	.	.	MAF_USDA=10.588
NC_035090.1	65461720	.	C	T	.	.	MAF_INRAE=47.368;MAF_USDA=25.294
NC_035090.1	65461744	.	G	A	.	.	MAF_USDA=2.459
NC_035090.1	65461851	.	G	A	.	.	MAF_USDA=1.765
NC_035090.1	65461911	.	G	A	.	.	MAF_INRAE=10.526;MAF_USDA=3.279
NC_035090.1	65461953	.	TTTTT	TTTTG	.	.	MAF_USDA=10.417
NC_035090.1	65461957	.	T	G	.	.	MAF_INRAE=12.5;MAF_USDA=33.333
NC_035090.1	65462095	.	A	T	.	.	MAF_INRAE=3.333;MAF_USDA=27.869
NC_035090.1	65462108	.	C	T	.	.	MAF_INRAE=32.911;MAF_USDA=44.118
NC_035090.1	65462137	.	A	G	.	.	MAF_USDA=4.098
NC_035090.1	65462168	.	T	C	.	.	MAF_INRAE=22.785;MAF_USDA=24.118
NC_035090.1	65462352	.	T	C	.	.	MAF_USDA=1.639
NC_035090.1	65462422	.	G	T	.	.	MAF_INRAE=3.333;MAF_USDA=24.59
NC_035090.1	65462492	.	G	T	.	.	MAF_INRAE=5.833;MAF_USDA=4.918
NC_035090.1	65462498	.	G	T	.	.	MAF_INRAE=34.177;MAF_USDA=27.059
NC_035090.1	65462548	.	G	T	.	.	MAF_INRAE=34.177;MAF_USDA=25.294
NC_035090.1	65462554	.	G	T	.	.	MAF_INRAE=10.127;MAF_USDA=14.754
NC_035090.1	65462576	.	A	T	.	.	MAF_INRAE=34.177;MAF_USDA=23.529
NC_035090.1	65462602	.	A	C	.	.	MAF_USDA=4.918
NC_035090.1	65462797	.	G	T	.	.	MAF_USDA=3.279
NC_035090.1	65462988	.	G	T	.	.	MAF_USDA=2.459
NC_035090.1	65463022	.	G	T	.	.	MAF_INRAE=12.5;MAF_USDA=12.295
NC_035090.1	65463121	.	C	A	.	.	MAF_INRAE=22.152;MAF_USDA=32.941
NC_035090.1	65463212	.	T	G	.	.	MAF_USDA=10.417
NC_035090.1	65463217	.	T	C	.	.	MAF_INRAE=22.152;MAF_USDA=39.412
NC_035090.1	65463228	.	T	C	.	.	MAF_USDA=3.529
NC_035090.1	65463229	.	C	A	.	.	MAF_USDA=9.412
NC_035090.1	65463232	.	A	G	.	.	MAF_USDA=9.836
NC_035090.1	65463245	.	T	G	.	.	MAF_INRAE=22.152;MAF_USDA=34.706
NC_035090.1	65463261	.	C	T	.	.	MAF_USDA=7.647
NC_035090.1	65463263	.	C	G	.	.	MAF_USDA=7.377
NC_035090.1	65463265	.	C	T	.	.	MAF_USDA=7.377
NC_035090.1	65463274	.	G	T	.	.	MAF_USDA=9.412
NC_035090.1	65463373	.	A	T	.	.	MAF_USDA=4.118
NC_035090.1	65463433	.	G	A	.	.	MAF_USDA=4.918
NC_035090.1	65463507	.	C	T	.	.	MAF_INRAE=27.848;MAF_USDA=24.118
NC_035090.1	65463584	.	C	T	.	.	MAF_INRAE=12.5
NC_035090.1	65463701	.	G	A	.	.	MAF_INRAE=32.911;MAF_USDA=23.81
NC_035090.1	65463956	.	T	C	.	.	MAF_USDA=3.333
NC_035090.1	65464053	.	C	T	.	.	MAF_INRAE=37.975;MAF_USDA=23.529
NC_035090.1	65464070	.	G	A	.	.	MAF_USDA=9.016
NC_035090.1	65464071	.	A	T	.	.	MAF_USDA=9.016
NC_035090.1	65464105	.	A	T	.	.	MAF_INRAE=15.19;MAF_USDA=26.471
NC_035090.1	65464108	.	T	G	.	.	MAF_USDA=1.639
NC_035090.1	65464163	.	T	C	.	.	MAF_USDA=1.639
NC_035090.1	65464379	.	G	A	.	.	MAF_USDA=1.639
NC_035090.1	65464408	.	G	A	.	.	MAF_USDA=1.639
NC_035090.1	65464559	.	C	T	.	.	MAF_USDA=7.377
NC_035090.1	65464633	.	T	G	.	.	MAF_INRAE=22.152;MAF_USDA=38.824
NC_035090.1	65464634	.	C	G	.	.	MAF_INRAE=14.167;MAF_USDA=38.824
NC_035090.1	65464705	.	A	C	.	.	MAF_INRAE=5.263
NC_035090.1	65464749	.	C	T	.	.	MAF_USDA=1.639
NC_035090.1	65464851	.	G	A	.	.	MAF_INRAE=37.342;MAF_USDA=19.412
NC_035090.1	65464862	.	T	A	.	.	MAF_USDA=1.639
NC_035090.1	65464931	.	C	T	.	.	MAF_INRAE=37.342;MAF_USDA=18.824
NC_035090.1	65465000	.	G	A	.	.	MAF_INRAE=15.19;MAF_USDA=25.882
NC_035090.1	65465035	.	A	T	.	.	MAF_USDA=3.529
NC_035090.1	65465078	.	A	C	.	.	MAF_USDA=4.098
NC_035090.1	65465106	.	C	T	.	.	MAF_INRAE=22.152;MAF_USDA=25.294
NC_035090.1	65465124	.	C	T	.	.	MAF_USDA=1.639
NC_035090.1	65465178	.	G	A	.	.	MAF_USDA=1.639
NC_035090.1	65465318	.	C	T	.	.	MAF_INRAE=12.5;MAF_USDA=9.836
NC_035090.1	65465642	.	C	A	.	.	MAF_USDA=4.098
NC_035090.1	65465921	.	C	T	.	.	MAF_USDA=1.639
NC_035090.1	65466104	.	G	T	.	.	MAF_USDA=2.459
NC_035090.1	65466117	.	A	C	.	.	MAF_USDA=2.459
NC_035090.1	65466119	.	G	A	.	.	MAF_INRAE=9.494;MAF_USDA=31.148
NC_035090.1	65466197	.	C	G	.	.	MAF_USDA=8.197
NC_035090.1	65466247	.	A	G	.	.	MAF_USDA=2.5
NC_035090.1	65466281	.	T	A	.	.	MAF_USDA=13.934
NC_035090.1	65466283	.	T	G	.	.	MAF_USDA=14.754
NC_035090.1	65466295	.	T	A	.	.	MAF_USDA=15.574
NC_035090.1	65466300	.	G	T	.	.	MAF_USDA=17.213
NC_035090.1	65466308	.	A	G	.	.	MAF_USDA=14.754
NC_035090.1	65466321	.	T	A	.	.	MAF_USDA=12.295
NC_035090.1	65466323	.	T	A	.	.	MAF_INRAE=9.494;MAF_USDA=4.918
NC_035090.1	65466328	.	C	T	.	.	MAF_INRAE=10.127;MAF_USDA=1.639
NC_035090.1	65466345	.	G	A	.	.	MAF_INRAE=10.526
NC_035090.1	65466548	.	C	T	.	.	MAF_INRAE=42.5;MAF_USDA=36.471
NC_035090.1	65466559	.	G	T	.	.	MAF_INRAE=3.333;MAF_USDA=18.852
NC_035090.1	65466616	.	G	A	.	.	MAF_INRAE=3.333;MAF_USDA=27.869
NC_035090.1	65466750	.	G	A	.	.	MAF_INRAE=5.263
NC_035090.1	65466884	.	A	G	.	.	MAF_INRAE=47.468;MAF_USDA=36.471
NC_035090.1	65466916	.	A	T	.	.	MAF_INRAE=2.5
NC_035090.1	65466998	.	G	A	.	.	MAF_USDA=4.118
NC_035090.1	65467003	.	C	T	.	.	MAF_USDA=4.098
NC_035090.1	65467027	.	G	A	.	.	MAF_INRAE=12.5
NC_035090.1	65467035	.	G	A	.	.	MAF_INRAE=22.152;MAF_USDA=24.118
NC_035090.1	65467325	.	A	G	.	.	MAF_INRAE=44.304;MAF_USDA=40.588
NC_035090.1	65467373	.	T	C	.	.	MAF_USDA=2.459
NC_035090.1	65467407	.	T	C	.	.	MAF_INRAE=43.671;MAF_USDA=38.824
NC_035090.1	65467521	.	C	A	.	.	MAF_USDA=22.951
NC_035090.1	65467522	.	G	A	.	.	MAF_USDA=22.951
NC_035090.1	65467679	.	G	A	.	.	MAF_INRAE=4.167;MAF_USDA=14.583
NC_035090.1	65467685	.	C	A	.	.	MAF_INRAE=5.0
NC_035090.1	65467689	.	C	T	.	.	MAF_INRAE=5.833
NC_035090.1	65467692	.	G	T	.	.	MAF_INRAE=6.667
NC_035090.1	65467696	.	G	A	.	.	MAF_INRAE=5.0
NC_035090.1	65467713	.	G	C	.	.	MAF_INRAE=11.667
NC_035090.1	65467714	.	A	T	.	.	MAF_INRAE=11.667
NC_035090.1	65467724	.	A	C	.	.	MAF_INRAE=13.333;MAF_USDA=1.639
NC_035090.1	65467727	.	T	G	.	.	MAF_INRAE=13.333;MAF_USDA=1.639
NC_035090.1	65467731	.	G	A	.	.	MAF_INRAE=13.333;MAF_USDA=4.118
NC_035090.1	65467736	.	T	G	.	.	MAF_INRAE=13.333
NC_035090.1	65467740	.	A	T	.	.	MAF_INRAE=15.0;MAF_USDA=5.294
NC_035090.1	65467745	.	T	C	.	.	MAF_INRAE=15.0;MAF_USDA=5.882
NC_035090.1	65467750	.	C	G	.	.	MAF_INRAE=15.0;MAF_USDA=14.583
NC_035090.1	65467753	.	C	A	.	.	MAF_INRAE=15.833;MAF_USDA=12.5
NC_035090.1	65467774	.	C	T	.	.	MAF_INRAE=14.167
NC_035090.1	65467812	.	T	G	.	.	MAF_INRAE=13.333
NC_035090.1	65467834	.	A	G	.	.	MAF_INRAE=6.667
NC_035090.1	65467849	.	A	G	.	.	MAF_USDA=1.667
NC_035090.1	65467862	.	G	T	.	.	MAF_INRAE=11.667;MAF_USDA=2.459
NC_035090.1	65467871	.	G	C	.	.	MAF_USDA=4.167
NC_035090.1	65467881	.	A	C	.	.	MAF_INRAE=2.5
NC_035090.1	65467884	.	G	C	.	.	MAF_INRAE=2.5
NC_035090.1	65467915	.	C	A	.	.	MAF_USDA=4.098
NC_035090.1	65468018	.	A	G	.	.	MAF_USDA=2.459
NC_035090.1	65468083	.	T	C	.	.	MAF_USDA=1.765
NC_035090.1	65468124	.	C	T	.	.	MAF_INRAE=11.667
NC_035090.1	65468126	.	G	A	.	.	MAF_USDA=5.0
NC_035090.1	65468201	.	C	T	.	.	MAF_INRAE=10.127;MAF_USDA=2.459
NC_035090.1	65468312	.	C	T	.	.	MAF_INRAE=13.333;MAF_USDA=29.167
NC_035090.1	65468457	.	T	G	.	.	MAF_USDA=27.647
NC_035090.1	65468518	.	C	A	.	.	MAF_INRAE=10.127;MAF_USDA=2.459
NC_035090.1	65468652	.	G	A	.	.	MAF_USDA=1.639
NC_035090.1	65468706	.	G	T	.	.	MAF_USDA=6.471
NC_035090.1	65468739	.	C	T	.	.	MAF_USDA=11.176
NC_035090.1	65468939	.	G	C	.	.	MAF_USDA=4.918
NC_035090.1	65469113	.	A	G	.	.	MAF_INRAE=44.304;MAF_USDA=44.118
NC_035090.1	65469157	.	C	T	.	.	MAF_USDA=1.639
NC_035090.1	65469174	.	G	A	.	.	MAF_USDA=1.639
NC_035090.1	65469505	.	A	T	.	.	MAF_USDA=4.098
NC_035090.1	65469523	.	T	G	.	.	MAF_INRAE=10.127;MAF_USDA=2.459
NC_035090.1	65469525	.	C	T	.	.	MAF_USDA=1.639
NC_035090.1	65469537	.	A	T	.	.	MAF_INRAE=44.304;MAF_USDA=38.824
NC_035090.1	65469570	.	G	T	.	.	MAF_INRAE=44.304;MAF_USDA=32.353
NC_035090.1	65469571	.	C	A	.	.	MAF_INRAE=12.5;MAF_USDA=2.459
NC_035090.1	65469716	.	C	T	.	.	MAF_USDA=1.639
NC_035090.1	65469800	.	C	T	.	.	MAF_USDA=7.647
NC_035090.1	65470224	.	G	T	.	.	MAF_USDA=7.377
NC_035090.1	65470327	.	T	G	.	.	MAF_INRAE=8.861
NC_035090.1	65470397	.	G	A	.	.	MAF_USDA=5.172
NC_035090.1	65470634	.	C	T	.	.	MAF_USDA=2.459
NC_035090.1	65470635	.	G	T	.	.	MAF_INRAE=10.526
NC_035090.1	65470725	.	A	C	.	.	MAF_INRAE=10.526
NC_035090.1	65470827	.	G	A	.	.	MAF_INRAE=9.167;MAF_USDA=32.353
NC_035090.1	65470898	.	A	T	.	.	MAF_INRAE=9.167;MAF_USDA=31.765
NC_035090.1	65470905	.	A	G	.	.	MAF_USDA=1.639
NC_035090.1	65470945	.	T	C	.	.	MAF_USDA=1.639
NC_035090.1	65470954	.	A	T	.	.	MAF_USDA=8.333
NC_035090.1	65471166	.	C	G	.	.	MAF_USDA=3.279
NC_035090.1	65471168	.	T	C	.	.	MAF_USDA=3.279
NC_035090.1	65471210	.	A	T	.	.	MAF_INRAE=8.333;MAF_USDA=31.176
NC_035090.1	65471245	.	C	T	.	.	MAF_INRAE=10.759;MAF_USDA=12.941
NC_035090.1	65471271	.	A	T	.	.	MAF_INRAE=8.333;MAF_USDA=36.471
NC_035090.1	65471302	.	A	C	.	.	MAF_INRAE=7.5
NC_035090.1	65471342	.	T	C	.	.	MAF_USDA=1.639
NC_035090.1	65471407	.	A	G	.	.	MAF_INRAE=9.167;MAF_USDA=4.118
NC_035090.1	65471623	.	C	A	.	.	MAF_USDA=47.917
NC_035090.1	65471655	.	C	A	.	.	MAF_INRAE=10.833;MAF_USDA=16.471
NC_035090.1	65471676	.	G	C	.	.	MAF_USDA=1.639
NC_035090.1	65471697	.	A	T	.	.	MAF_INRAE=10.833;MAF_USDA=28.235
NC_035090.1	65471799	.	G	A	.	.	MAF_INRAE=42.105;MAF_USDA=2.353
NC_035090.1	65471808	.	G	T	.	.	MAF_INRAE=11.667
NC_035090.1	65471815	.	C	T	.	.	MAF_USDA=4.706
NC_035090.1	65471964	.	C	T	.	.	MAF_INRAE=11.667;MAF_USDA=2.459
NC_035090.1	65472028	.	G	T	.	.	MAF_INRAE=47.468;MAF_USDA=44.706
NC_035090.1	65472034	.	G	A	.	.	MAF_INRAE=10.127;MAF_USDA=4.098
NC_035090.1	65472142	.	C	T	.	.	MAF_USDA=2.459
NC_035090.1	65472235	.	A	G	.	.	MAF_USDA=4.918
NC_035090.1	65472357	.	A	G	.	.	MAF_INRAE=8.861;MAF_USDA=19.412
NC_035090.1	65472479	.	A	C	.	.	MAF_USDA=9.016
NC_035090.1	65472482	.	G	T	.	.	MAF_INRAE=10.833;MAF_USDA=22.353
NC_035090.1	65472503	.	G	C	.	.	MAF_USDA=4.167
NC_035090.1	65472504	.	A	T	.	.	MAF_INRAE=32.5
NC_035090.1	65472505	.	A	C	.	.	MAF_USDA=4.167
NC_035090.1	65472506	.	A	C	.	.	MAF_INRAE=32.5
NC_035090.1	65472507	.	A	C	.	.	MAF_USDA=4.167
NC_035090.1	65472511	.	T	G	.	.	MAF_INRAE=32.5;MAF_USDA=4.167
NC_035090.1	65472680	.	C	A	.	.	MAF_USDA=19.412
NC_035090.1	65472681	.	C	A	.	.	MAF_USDA=48.824
NC_035090.1	65472805	.	G	A	.	.	MAF_USDA=4.098
NC_035090.1	65472823	.	C	G	.	.	MAF_USDA=1.639
NC_035090.1	65473158	.	G	T	.	.	MAF_INRAE=5.833;MAF_USDA=5.738
NC_035090.1	65473394	.	G	A	.	.	MAF_INRAE=8.861
NC_035090.1	65473774	.	T	C	.	.	MAF_INRAE=8.861;MAF_USDA=20.0
NC_035090.1	65473839	.	A	G	.	.	MAF_INRAE=3.333;MAF_USDA=2.941
NC_035090.1	65473913	.	C	A	.	.	MAF_INRAE=46.835;MAF_USDA=16.471
NC_035090.1	65473942	.	A	C	.	.	MAF_INRAE=8.861;MAF_USDA=19.412
NC_035090.1	65474004	.	T	C	.	.	MAF_INRAE=8.861;MAF_USDA=20.588
NC_035090.1	65474036	.	C	A	.	.	MAF_USDA=2.459
NC_035090.1	65474047	.	A	T	.	.	MAF_INRAE=10.526
NC_035090.1	65474051	.	A	G	.	.	MAF_INRAE=23.418;MAF_USDA=25.294
NC_035090.1	65474058	.	G	A	.	.	MAF_INRAE=42.405;MAF_USDA=48.235
NC_035090.1	65474077	.	C	T	.	.	MAF_INRAE=48.734;MAF_USDA=20.588
NC_035090.1	65474141	.	G	T	.	.	MAF_USDA=4.167
NC_035090.1	65474167	.	T	A	.	.	MAF_INRAE=38.608;MAF_USDA=11.176
NC_035090.1	65474196	.	G	A	.	.	MAF_INRAE=10.833;MAF_USDA=28.824
NC_035090.1	65474225	.	C	A	.	.	MAF_INRAE=25.949;MAF_USDA=42.353
NC_035090.1	65474228	.	T	G	.	.	MAF_INRAE=44.167;MAF_USDA=9.412
NC_035090.1	65474332	.	A	G	.	.	MAF_USDA=4.098
NC_035090.1	65474461	.	C	A	.	.	MAF_INRAE=10.833;MAF_USDA=21.176
NC_035090.1	65474499	.	A	T	.	.	MAF_USDA=3.279
NC_035090.1	65474500	.	A	T	.	.	MAF_USDA=3.279
NC_035090.1	65474513	.	A	G	.	.	MAF_INRAE=5.833;MAF_USDA=6.557
NC_035090.1	65474562	.	G	C	.	.	MAF_INRAE=10.127;MAF_USDA=4.098
NC_035090.1	65474581	.	G	A	.	.	MAF_USDA=1.639
NC_035090.1	65474644	.	T	A	.	.	MAF_INRAE=25.316;MAF_USDA=24.706
NC_035090.1	65474659	.	G	T	.	.	MAF_USDA=1.639
NC_035090.1	65474673	.	T	C	.	.	MAF_INRAE=10.526
NC_035090.1	65474721	.	A	C	.	.	MAF_INRAE=8.861;MAF_USDA=17.647
NC_035090.1	65474754	.	A	G	.	.	MAF_INRAE=8.861;MAF_USDA=19.412
NC_035090.1	65474773	.	T	G	.	.	MAF_USDA=2.459
NC_035090.1	65474847	.	G	T	.	.	MAF_INRAE=10.127;MAF_USDA=5.738
NC_035090.1	65474934	.	C	T	.	.	MAF_USDA=1.639
NC_035090.1	65474960	.	T	A	.	.	MAF_USDA=39.583
NC_035090.1	65474961	.	T	C	.	.	MAF_USDA=39.583
NC_035090.1	65474980	.	G	A	.	.	MAF_USDA=1.639
NC_035090.1	65474981	.	G	A	.	.	MAF_USDA=1.639
NC_035090.1	65475059	.	GTTTTTT	GTTTTTC	.	.	MAF_USDA=41.667
NC_035090.1	65475065	.	T	C	.	.	MAF_INRAE=12.5;MAF_USDA=31.967
NC_035090.1	65475082	.	G	C	.	.	MAF_USDA=1.639
NC_035090.1	65475137	.	C	T	.	.	MAF_INRAE=21.053;MAF_USDA=6.471
NC_035090.1	65475161	.	T	A	.	.	MAF_INRAE=9.494;MAF_USDA=10.0
NC_035090.1	65475214	.	G	T	.	.	MAF_USDA=1.667
NC_035090.1	65475232	.	C	T	.	.	MAF_USDA=9.036
NC_035090.1	65475270	.	T	G	.	.	MAF_USDA=41.667
NC_035090.1	65475403	.	A	T	.	.	MAF_USDA=1.667
NC_035090.1	65475404	.	C	A	.	.	MAF_USDA=1.639
NC_035090.1	65475424	.	G	A	.	.	MAF_USDA=24.576
NC_035090.1	65475594	.	G	T	.	.	MAF_INRAE=10.833;MAF_USDA=29.412
NC_035090.1	65475604	.	A	G	.	.	MAF_USDA=1.639
NC_035090.1	65475627	.	G	A	.	.	MAF_USDA=1.639
NC_035090.1	65475688	.	A	T	.	.	MAF_INRAE=3.333;MAF_USDA=5.882
NC_035090.1	65475727	.	C	T	.	.	MAF_INRAE=10.526;MAF_USDA=3.529
NC_035090.1	65475763	.	T	G	.	.	MAF_INRAE=13.291;MAF_USDA=18.824
NC_035090.1	65475776	.	A	C	.	.	MAF_INRAE=43.333;MAF_USDA=10.0
NC_035090.1	65475965	.	C	A	.	.	MAF_INRAE=38.608;MAF_USDA=8.824
NC_035090.1	65476016	.	C	G	.	.	MAF_USDA=12.295
NC_035090.1	65476018	.	G	A	.	.	MAF_INRAE=37.975;MAF_USDA=10.0
NC_035090.1	65476105	.	C	T	.	.	MAF_INRAE=8.861;MAF_USDA=8.824
NC_035090.1	65476106	.	C	T	.	.	MAF_INRAE=8.228;MAF_USDA=2.459
NC_035090.1	65476272	.	T	G	.	.	MAF_USDA=7.377
NC_035090.1	65476275	.	G	T	.	.	MAF_INRAE=10.833;MAF_USDA=28.235
NC_035090.1	65476278	.	A	G	.	.	MAF_INRAE=11.392;MAF_USDA=8.197
NC_035090.1	65476339	.	C	T	.	.	MAF_USDA=1.639
NC_035090.1	65476344	.	G	T	.	.	MAF_USDA=1.639
NC_035090.1	65476430	.	G	T	.	.	MAF_USDA=5.738
NC_035090.1	65476469	.	T	G	.	.	MAF_USDA=1.639
NC_035090.1	65476506	.	C	A	.	.	MAF_INRAE=10.833;MAF_USDA=27.059
NC_035090.1	65476539	.	A	C	.	.	MAF_INRAE=8.861;MAF_USDA=10.0
NC_035090.1	65476572	.	G	A	.	.	MAF_INRAE=34.81;MAF_USDA=2.941
NC_035090.1	65476578	.	C	T	.	.	MAF_USDA=8.197
NC_035090.1	65476652	.	T	G	.	.	MAF_INRAE=10.833;MAF_USDA=27.059
NC_035090.1	65476687	.	AGATTTCCAAAATT	AGATTTCCAAAATG	.	.	MAF_USDA=16.667
NC_035090.1	65476700	.	T	G	.	.	MAF_INRAE=38.608
NC_035090.1	65476720	.	A	T	.	.	MAF_INRAE=21.053;MAF_USDA=7.059
NC_035090.1	65476749	.	C	G	.	.	MAF_INRAE=21.519;MAF_USDA=38.235
NC_035090.1	65476758	.	C	T	.	.	MAF_INRAE=8.861;MAF_USDA=18.235
NC_035090.1	65476765	.	C	T	.	.	MAF_USDA=1.765
NC_035090.1	65476883	.	C	A	.	.	MAF_USDA=7.377
NC_035090.1	65477016	.	G	A	.	.	MAF_USDA=8.197
NC_035090.1	65477023	.	A	C	.	.	MAF_USDA=1.639
NC_035090.1	65477032	.	A	C	.	.	MAF_USDA=2.459
NC_035090.1	65477075	.	G	C	.	.	MAF_INRAE=43.038;MAF_USDA=42.941
NC_035090.1	65477154	.	G	A	.	.	MAF_USDA=27.059
NC_035090.1	65477216	.	G	C	.	.	MAF_INRAE=9.494;MAF_USDA=4.706
NC_035090.1	65477248	.	A	G	.	.	MAF_INRAE=8.228;MAF_USDA=17.213
NC_035090.1	65477262	.	C	T	.	.	MAF_INRAE=10.127;MAF_USDA=4.118
NC_035090.1	65477391	.	G	C	.	.	MAF_USDA=6.557
NC_035090.1	65477412	.	G	A	.	.	MAF_INRAE=10.833;MAF_USDA=27.647
NC_035090.1	65477451	.	C	T	.	.	MAF_USDA=1.667
NC_035090.1	65477496	.	G	A	.	.	MAF_INRAE=10.833;MAF_USDA=27.059
NC_035090.1	65477725	.	T	C	.	.	MAF_INRAE=10.833;MAF_USDA=27.647
NC_035090.1	65477791	.	A	T	.	.	MAF_USDA=8.333
NC_035090.1	65477856	.	G	T	.	.	MAF_INRAE=37.975;MAF_USDA=34.706
NC_035090.1	65477932	.	G	A	.	.	MAF_USDA=1.667
NC_035090.1	65477942	.	A	G	.	.	MAF_INRAE=8.861;MAF_USDA=19.643
NC_035090.1	65477958	.	G	T	.	.	MAF_INRAE=10.833;MAF_USDA=26.786
NC_035090.1	65478003	.	A	C	.	.	MAF_USDA=3.279
NC_035090.1	65478070	.	C	T	.	.	MAF_USDA=1.639
NC_035090.1	65478094	.	T	A	.	.	MAF_USDA=1.639
NC_035090.1	65478111	.	C	T	.	.	MAF_USDA=6.25
NC_035090.1	65478222	.	T	C	.	.	MAF_INRAE=35.443;MAF_USDA=5.882
NC_035090.1	65478248	.	T	C	.	.	MAF_INRAE=37.975;MAF_USDA=34.118
NC_035090.1	65478404	.	G	A	.	.	MAF_INRAE=21.053;MAF_USDA=2.083
NC_035090.1	65478460	.	T	G	.	.	MAF_INRAE=27.848;MAF_USDA=28.235
NC_035090.1	65478532	.	G	A	.	.	MAF_INRAE=37.975;MAF_USDA=34.118
NC_035090.1	65478533	.	T	C	.	.	MAF_INRAE=44.167;MAF_USDA=40.588
NC_035090.1	65478547	.	C	T	.	.	MAF_USDA=1.639
NC_035090.1	65478578	.	C	T	.	.	MAF_USDA=4.098
NC_035090.1	65478594	.	A	G	.	.	MAF_USDA=1.639
NC_035090.1	65478595	.	A	T	.	.	MAF_INRAE=10.526;MAF_USDA=4.918
NC_035090.1	65478669	.	C	T	.	.	MAF_INRAE=34.81;MAF_USDA=6.471
NC_035090.1	65478725	.	C	A	.	.	MAF_INRAE=27.848;MAF_USDA=27.647
NC_035090.1	65478774	.	A	T	.	.	MAF_USDA=2.459
NC_035090.1	65478778	.	C	A	.	.	MAF_INRAE=10.833;MAF_USDA=15.882
NC_035090.1	65478808	.	G	T	.	.	MAF_INRAE=11.667
NC_035090.1	65478851	.	A	T	.	.	MAF_INRAE=5.833;MAF_USDA=5.738
NC_035090.1	65478870	.	G	A	.	.	MAF_USDA=2.459
NC_035090.1	65478876	.	C	T	.	.	MAF_USDA=2.459
NC_035090.1	65478934	.	G	T	.	.	MAF_INRAE=3.333;MAF_USDA=5.294
NC_035090.1	65478951	.	G	A	.	.	MAF_USDA=5.738
NC_035090.1	65478962	.	T	G	.	.	MAF_INRAE=35.443;MAF_USDA=2.941
NC_035090.1	65478970	.	T	A	.	.	MAF_INRAE=7.5
NC_035090.1	65478978	.	G	A	.	.	MAF_INRAE=35.443;MAF_USDA=8.824
NC_035090.1	65478993	.	G	T	.	.	MAF_USDA=3.279
NC_035090.1	65479015	.	C	T	.	.	MAF_INRAE=10.0;MAF_USDA=24.706
NC_035090.1	65479026	.	A	T	.	.	MAF_INRAE=13.924;MAF_USDA=12.353
NC_035090.1	65479045	.	G	A	.	.	MAF_INRAE=10.127;MAF_USDA=4.706
NC_035090.1	65479051	.	G	A	.	.	MAF_INRAE=10.526;MAF_USDA=2.459
NC_035090.1	65479116	.	C	T	.	.	MAF_USDA=4.098
NC_035090.1	65479129	.	G	A	.	.	MAF_INRAE=8.861;MAF_USDA=17.059
NC_035090.1	65479194	.	G	A	.	.	MAF_INRAE=49.367;MAF_USDA=22.941
NC_035090.1	65479195	.	A	T	.	.	MAF_USDA=5.882
NC_035090.1	65479220	.	T	C	.	.	MAF_INRAE=27.848;MAF_USDA=30.0
NC_035090.1	65479229	.	T	A	.	.	MAF_INRAE=5.696;MAF_USDA=8.197
NC_035090.1	65479285	.	T	G	.	.	MAF_INRAE=48.333
NC_035090.1	65479326	.	G	T	.	.	MAF_INRAE=10.759;MAF_USDA=1.639
NC_035090.1	65479354	.	G	C	.	.	MAF_INRAE=31.646;MAF_USDA=43.529
NC_035090.1	65479365	.	A	C	.	.	MAF_INRAE=44.937;MAF_USDA=31.176
NC_035090.1	65479381	.	G	T	.	.	MAF_USDA=2.459
NC_035090.1	65479389	.	T	A	.	.	MAF_INRAE=35.443;MAF_USDA=7.059
NC_035090.1	65479395	.	A	T	.	.	MAF_INRAE=32.278;MAF_USDA=40.588
NC_035090.1	65479546	.	G	T	.	.	MAF_INRAE=8.228;MAF_USDA=6.557
NC_035090.1	65479696	.	C	A	.	.	MAF_INRAE=9.494;MAF_USDA=4.098
NC_035090.1	65479702	.	A	C	.	.	MAF_INRAE=9.494;MAF_USDA=8.197
NC_035090.1	65479707	.	C	G	.	.	MAF_USDA=1.639
NC_035090.1	65479709	.	A	C	.	.	MAF_INRAE=44.304;MAF_USDA=45.882
NC_035090.1	65479735	.	G	A	.	.	MAF_INRAE=18.354;MAF_USDA=50.0
NC_035090.1	65479738	.	G	C	.	.	MAF_INRAE=15.833;MAF_USDA=50.0
NC_035090.1	65479791	.	A	G	.	.	MAF_INRAE=29.747;MAF_USDA=43.529
NC_035090.1	65479811	.	T	G	.	.	MAF_INRAE=18.354;MAF_USDA=41.765
NC_035090.1	65479849	.	C	A	.	.	MAF_INRAE=46.203;MAF_USDA=20.0
NC_035090.1	65479853	.	T	G	.	.	MAF_INRAE=15.0;MAF_USDA=21.176
NC_035090.1	65479917	.	G	T	.	.	MAF_USDA=2.459
NC_035090.1	65479919	.	G	A	.	.	MAF_USDA=2.459
NC_035090.1	65479985	.	A	C	.	.	MAF_USDA=2.459
NC_035090.1	65479989	.	T	C	.	.	MAF_USDA=2.459
NC_035090.1	65480006	.	C	A	.	.	MAF_USDA=1.639
NC_035090.1	65480105	.	C	A	.	.	MAF_INRAE=32.278;MAF_USDA=47.059
NC_035090.1	65480119	.	G	A	.	.	MAF_INRAE=10.526;MAF_USDA=3.279
NC_035090.1	65480189	.	G	A	.	.	MAF_INRAE=8.861
NC_035090.1	65480200	.	T	G	.	.	MAF_USDA=2.459
NC_035090.1	65480210	.	G	A	.	.	MAF_USDA=2.459
NC_035090.1	65480277	.	G	T	.	.	MAF_INRAE=18.354;MAF_USDA=18.824
NC_035090.1	65480278	.	C	T	.	.	MAF_USDA=6.557
NC_035090.1	65480290	.	C	A	.	.	MAF_INRAE=31.646;MAF_USDA=34.706
NC_035090.1	65480349	.	G	A	.	.	MAF_INRAE=10.526;MAF_USDA=3.279
NC_035090.1	65480409	.	T	C	.	.	MAF_INRAE=31.646;MAF_USDA=37.647
NC_035090.1	65480417	.	A	G	.	.	MAF_USDA=1.639
NC_035090.1	65480642	.	C	T	.	.	MAF_INRAE=39.873;MAF_USDA=48.824
NC_035090.1	65480661	.	G	A	.	.	MAF_INRAE=17.722;MAF_USDA=19.643
NC_035090.1	65480667	.	G	A	.	.	MAF_INRAE=17.722;MAF_USDA=18.452
NC_035090.1	65480669	.	A	T	.	.	MAF_INRAE=15.0;MAF_USDA=19.643
NC_035090.1	65480706	.	T	G	.	.	MAF_USDA=2.5
NC_035090.1	65480728	.	C	A	.	.	MAF_USDA=2.5
NC_035090.1	65480768	.	T	A	.	.	MAF_USDA=1.667
NC_035090.1	65480893	.	G	T	.	.	MAF_INRAE=18.354;MAF_USDA=19.412
NC_035090.1	65480894	.	T	C	.	.	MAF_USDA=11.765
NC_035090.1	65480932	.	T	A	.	.	MAF_USDA=4.098
NC_035090.1	65480952	.	G	T	.	.	MAF_USDA=2.459
NC_035090.1	65481002	.	A	G	.	.	MAF_USDA=7.377
NC_035090.1	65481056	.	T	C	.	.	MAF_INRAE=42.405;MAF_USDA=39.412
NC_035090.1	65481226	.	C	T	.	.	MAF_USDA=3.279
NC_035090.1	65481440	.	A	G	.	.	MAF_INRAE=42.5;MAF_USDA=45.833
NC_035090.1	65481472	.	T	A	.	.	MAF_INRAE=45.57;MAF_USDA=17.073
NC_035090.1	65481569	.	G	T	.	.	MAF_USDA=1.639
NC_035090.1	65481572	.	C	A	.	.	MAF_USDA=1.639
NC_035090.1	65481595	.	C	T	.	.	MAF_INRAE=10.759;MAF_USDA=14.118
NC_035090.1	65481626	.	T	G	.	.	MAF_INRAE=46.203;MAF_USDA=18.235
NC_035090.1	65481711	.	G	A	.	.	MAF_USDA=1.639
NC_035090.1	65481747	.	G	T	.	.	MAF_INRAE=11.667
NC_035090.1	65481787	.	G	A	.	.	MAF_INRAE=10.127;MAF_USDA=4.098
NC_035090.1	65481799	.	A	G	.	.	MAF_INRAE=46.203;MAF_USDA=18.235
NC_035090.1	65481860	.	C	T	.	.	MAF_USDA=1.639
NC_035090.1	65481873	.	G	C	.	.	MAF_INRAE=10.526;MAF_USDA=4.918
NC_035090.1	65481987	.	C	T	.	.	MAF_USDA=1.639
NC_035090.1	65482006	.	T	A	.	.	MAF_INRAE=42.405;MAF_USDA=40.244
NC_035090.1	65482048	.	A	T	.	.	MAF_INRAE=8.861;MAF_USDA=17.059
NC_035090.1	65482263	.	T	G	.	.	MAF_USDA=1.639
NC_035090.1	65482321	.	C	G	.	.	MAF_INRAE=7.5;MAF_USDA=28.235
NC_035090.1	65482375	.	G	A	.	.	MAF_USDA=1.639
NC_035090.1	65482392	.	C	T	.	.	MAF_USDA=12.195
NC_035090.1	65482528	.	T	C	.	.	MAF_INRAE=10.526
NC_035090.1	65482644	.	C	A	.	.	MAF_INRAE=32.278
NC_035090.1	65482831	.	C	T	.	.	MAF_USDA=2.459
NC_035090.1	65482832	.	T	A	.	.	MAF_USDA=2.459
NC_035090.1	65482833	.	A	T	.	.	MAF_USDA=2.459
NC_035090.1	65482956	.	A	C	.	.	MAF_INRAE=40.506;MAF_USDA=24.118
NC_035090.1	65482961	.	A	C	.	.	MAF_INRAE=10.127;MAF_USDA=3.279
NC_035090.1	65482989	.	T	C	.	.	MAF_USDA=2.459
NC_035090.1	65483072	.	T	C	.	.	MAF_USDA=1.639
NC_035090.1	65483149	.	G	A	.	.	MAF_USDA=1.639
NC_035090.1	65483221	.	C	T	.	.	MAF_USDA=20.588
NC_035090.1	65483228	.	C	T	.	.	MAF_INRAE=3.333;MAF_USDA=5.294
NC_035090.1	65483411	.	C	A	.	.	MAF_INRAE=17.089;MAF_USDA=25.595
NC_035090.1	65483466	.	C	T	.	.	MAF_INRAE=43.038;MAF_USDA=34.524
NC_035090.1	65483593	.	A	G	.	.	MAF_INRAE=10.127;MAF_USDA=4.167
NC_035090.1	65483615	.	C	T	.	.	MAF_INRAE=40.506
NC_035090.1	65483694	.	A	C	.	.	MAF_USDA=4.762
NC_035090.1	65483708	.	A	G	.	.	MAF_INRAE=14.557;MAF_USDA=14.881
NC_035090.1	65483713	.	C	G	.	.	MAF_USDA=1.786
NC_035090.1	65483785	.	G	A	.	.	MAF_USDA=5.952
NC_035090.1	65483974	.	G	A	.	.	MAF_INRAE=5.063;MAF_USDA=8.824
NC_035090.1	65483986	.	A	T	.	.	MAF_INRAE=7.5
NC_035090.1	65484065	.	G	A	.	.	MAF_USDA=1.639
NC_035090.1	65484145	.	G	T	.	.	MAF_USDA=19.412
NC_035090.1	65484266	.	C	T	.	.	MAF_USDA=19.412
NC_035090.1	65484286	.	T	G	.	.	MAF_INRAE=13.924;MAF_USDA=8.824
NC_035090.1	65484308	.	C	A	.	.	MAF_USDA=4.918
NC_035090.1	65484324	.	A	T	.	.	MAF_INRAE=45.0
NC_035090.1	65484325	.	A	T	.	.	MAF_INRAE=2.5
NC_035090.1	65484343	.	G	A	.	.	MAF_INRAE=10.526;MAF_USDA=9.836
NC_035090.1	65484388	.	G	A	.	.	MAF_USDA=8.197
NC_035090.1	65484505	.	T	C	.	.	MAF_USDA=4.918
NC_035090.1	65484514	.	T	C	.	.	MAF_INRAE=21.053;MAF_USDA=2.083
NC_035090.1	65484560	.	C	A	.	.	MAF_USDA=2.459
NC_035090.1	65484590	.	T	C	.	.	MAF_INRAE=40.506;MAF_USDA=35.882
NC_035090.1	65484676	.	T	C	.	.	MAF_INRAE=5.063;MAF_USDA=5.882
NC_035090.1	65484696	.	G	A	.	.	MAF_INRAE=5.063;MAF_USDA=5.882
NC_035090.1	65484714	.	T	G	.	.	MAF_INRAE=5.263;MAF_USDA=4.098
NC_035090.1	65484803	.	C	T	.	.	MAF_USDA=4.918
NC_035090.1	65484863	.	G	A	.	.	MAF_USDA=10.417
NC_035090.1	65484872	.	C	T	.	.	MAF_USDA=1.639
NC_035090.1	65484895	.	A	T	.	.	MAF_INRAE=10.526
NC_035090.1	65484957	.	A	C	.	.	MAF_INRAE=23.418;MAF_USDA=27.059
NC_035090.1	65485005	.	G	A	.	.	MAF_USDA=2.459
NC_035090.1	65485008	.	T	G	.	.	MAF_INRAE=34.81;MAF_USDA=8.824
NC_035090.1	65485096	.	T	A	.	.	MAF_USDA=1.639
NC_035090.1	65485181	.	G	A	.	.	MAF_USDA=1.639
NC_035090.1	65485190	.	T	G	.	.	MAF_INRAE=48.101;MAF_USDA=27.059
NC_035090.1	65485211	.	C	T	.	.	MAF_INRAE=5.063;MAF_USDA=12.353
NC_035090.1	65485223	.	A	C	.	.	MAF_USDA=1.639
NC_035090.1	65485337	.	C	T	.	.	MAF_INRAE=5.063;MAF_USDA=6.471
NC_035090.1	65485409	.	T	C	.	.	MAF_INRAE=42.405;MAF_USDA=20.0
NC_035090.1	65485414	.	G	T	.	.	MAF_USDA=2.459
NC_035090.1	65485429	.	C	T	.	.	MAF_INRAE=18.354;MAF_USDA=20.588
NC_035090.1	65485499	.	C	A	.	.	MAF_USDA=1.639
NC_035090.1	65485556	.	T	C	.	.	MAF_INRAE=3.333;MAF_USDA=6.25
NC_035090.1	65485558	.	T	C	.	.	MAF_INRAE=3.333;MAF_USDA=8.333
NC_035090.1	65485634	.	A	T	.	.	MAF_INRAE=5.063;MAF_USDA=31.176
NC_035090.1	65485652	.	A	G	.	.	MAF_USDA=1.639
NC_035090.1	65485722	.	T	C	.	.	MAF_USDA=18.235
NC_035090.1	65485804	.	C	T	.	.	MAF_USDA=3.279
NC_035090.1	65485838	.	A	T	.	.	MAF_USDA=8.197
NC_035090.1	65485866	.	G	T	.	.	MAF_INRAE=5.063;MAF_USDA=7.059
NC_035090.1	65485877	.	G	A	.	.	MAF_INRAE=30.38;MAF_USDA=45.833
NC_035090.1	65485891	.	G	A	.	.	MAF_INRAE=25.949;MAF_USDA=41.667
NC_035090.1	65485898	.	A	G	.	.	MAF_INRAE=25.949;MAF_USDA=41.667
NC_035090.1	65485916	.	T	C	.	.	MAF_INRAE=20.833;MAF_USDA=17.647
NC_035090.1	65485918	.	T	C	.	.	MAF_INRAE=20.833;MAF_USDA=18.452
NC_035090.1	65485930	.	G	T	.	.	MAF_USDA=4.098
NC_035090.1	65485999	.	G	A	.	.	MAF_INRAE=10.526
NC_035090.1	65486000	.	G	A	.	.	MAF_INRAE=10.526
NC_035090.1	65486081	.	G	A	.	.	MAF_USDA=2.459
NC_035090.1	65486201	.	T	G	.	.	MAF_USDA=2.459
NC_035090.1	65486249	.	C	T	.	.	MAF_INRAE=39.873;MAF_USDA=14.118
NC_035090.1	65486278	.	T	C	.	.	MAF_USDA=3.279
NC_035090.1	65486300	.	G	A	.	.	MAF_USDA=1.639
NC_035090.1	65486314	.	C	T	.	.	MAF_USDA=2.459
NC_035090.1	65486365	.	G	A	.	.	MAF_USDA=1.639
NC_035090.1	65486399	.	G	T	.	.	MAF_USDA=2.459
NC_035090.1	65486406	.	G	A	.	.	MAF_INRAE=28.481;MAF_USDA=23.529
NC_035090.1	65486511	.	G	C	.	.	MAF_USDA=1.639
NC_035090.1	65486552	.	G	A	.	.	MAF_INRAE=10.526
NC_035090.1	65486569	.	T	C	.	.	MAF_INRAE=40.506;MAF_USDA=15.294
NC_035090.1	65486574	.	T	A	.	.	MAF_USDA=4.167
NC_035090.1	65486667	.	G	T	.	.	MAF_INRAE=35.443;MAF_USDA=2.941
NC_035090.1	65486843	.	T	A	.	.	MAF_USDA=4.098
NC_035090.1	65486955	.	G	A	.	.	MAF_INRAE=3.797;MAF_USDA=3.529
NC_035090.1	65486957	.	A	T	.	.	MAF_USDA=1.639
NC_035090.1	65486980	.	G	A	.	.	MAF_USDA=2.5
NC_035090.1	65487142	.	G	A	.	.	MAF_INRAE=18.354;MAF_USDA=20.0
NC_035090.1	65487143	.	T	C	.	.	MAF_INRAE=24.167;MAF_USDA=26.471
NC_035090.1	65487178	.	A	G	.	.	MAF_INRAE=23.418;MAF_USDA=25.882
NC_035090.1	65487189	.	T	G	.	.	MAF_INRAE=28.481;MAF_USDA=22.941
NC_035090.1	65487288	.	C	A	.	.	MAF_USDA=1.639
NC_035090.1	65487307	.	A	G	.	.	MAF_USDA=1.639
NC_035090.1	65487440	.	C	A	.	.	MAF_INRAE=10.526
NC_035090.1	65487491	.	A	T	.	.	MAF_USDA=2.459
NC_035090.1	65487642	.	C	T	.	.	MAF_INRAE=36.076;MAF_USDA=8.333
NC_035090.1	65487682	.	C	T	.	.	MAF_INRAE=10.526
NC_035090.1	65487752	.	C	A	.	.	MAF_INRAE=14.557;MAF_USDA=9.524
NC_035090.1	65488447	.	T	C	.	.	MAF_USDA=4.167
NC_035090.1	65488668	.	G	T	.	.	MAF_INRAE=5.263;MAF_USDA=3.279
NC_035090.1	65488796	.	T	A	.	.	MAF_INRAE=17.722;MAF_USDA=20.0
NC_035090.1	65488809	.	A	G	.	.	MAF_USDA=8.333
NC_035090.1	65489025	.	G	A	.	.	MAF_INRAE=10.526
NC_035090.1	65489099	.	A	T	.	.	MAF_INRAE=3.333;MAF_USDA=4.706
NC_035090.1	65489194	.	C	A	.	.	MAF_USDA=1.639
NC_035090.1	65489207	.	G	A	.	.	MAF_USDA=24.706
NC_035090.1	65489210	.	C	A	.	.	MAF_USDA=1.639
NC_035090.1	65489211	.	A	T	.	.	MAF_USDA=1.639
NC_035090.1	65489259	.	T	A	.	.	MAF_USDA=12.5
NC_035090.1	65489261	.	T	A	.	.	MAF_INRAE=37.342;MAF_USDA=29.167
NC_035090.1	65489262	.	T	A	.	.	MAF_INRAE=10.833;MAF_USDA=2.083
NC_035090.1	65489263	.	T	A	.	.	MAF_INRAE=3.333;MAF_USDA=2.083
NC_035090.1	65489264	.	T	A	.	.	MAF_INRAE=15.833;MAF_USDA=41.667
NC_035090.1	65489265	.	T	A	.	.	MAF_INRAE=10.833;MAF_USDA=4.167
NC_035090.1	65489266	.	T	A	.	.	MAF_USDA=12.5
NC_035090.1	65490202	.	C	A	.	.	MAF_USDA=29.167
NC_035090.1	65490217	.	T	G	.	.	MAF_INRAE=18.987;MAF_USDA=18.452
NC_035090.1	65490220	.	G	A	.	.	MAF_INRAE=5.833
NC_035090.1	65490223	.	T	C	.	.	MAF_USDA=1.667
NC_035090.1	65490275	.	A	T	.	.	MAF_INRAE=10.526
NC_035090.1	65490472	.	G	C	.	.	MAF_INRAE=11.667
NC_035090.1	65490507	.	C	T	.	.	MAF_INRAE=18.354;MAF_USDA=19.412
NC_035090.1	65490538	.	A	G	.	.	MAF_USDA=4.918
NC_035090.1	65490551	.	G	A	.	.	MAF_USDA=1.639
NC_035090.1	65490740	.	T	C	.	.	MAF_INRAE=10.526
NC_035090.1	65490803	.	A	G	.	.	MAF_INRAE=25.949;MAF_USDA=48.235
NC_035090.1	65490805	.	A	C	.	.	MAF_USDA=3.279
NC_035090.1	65490845	.	A	T	.	.	MAF_USDA=29.167
NC_035090.1	65490847	.	C	A	.	.	MAF_USDA=29.167
NC_035090.1	65490956	.	C	A	.	.	MAF_INRAE=18.354;MAF_USDA=19.412
NC_035090.1	65491079	.	G	A	.	.	MAF_USDA=19.412
NC_035090.1	65491151	.	A	G	.	.	MAF_INRAE=5.263;MAF_USDA=6.557
NC_035090.1	65491158	.	G	A	.	.	MAF_INRAE=5.263;MAF_USDA=4.098
NC_035090.1	65491260	.	C	A	.	.	MAF_USDA=1.639
NC_035090.1	65491332	.	T	A	.	.	MAF_INRAE=35.443;MAF_USDA=2.941
NC_035090.1	65491350	.	G	A	.	.	MAF_INRAE=2.5;MAF_USDA=2.083
NC_035090.1	65491359	.	G	T	.	.	MAF_INRAE=2.5;MAF_USDA=2.083
NC_035090.1	65491376	.	C	G	.	.	MAF_INRAE=1.667;MAF_USDA=11.475
NC_035090.1	65491382	.	T	G	.	.	MAF_INRAE=1.667;MAF_USDA=11.475
NC_035090.1	65491451	.	C	A	.	.	MAF_INRAE=14.557;MAF_USDA=8.824
NC_035090.1	65491452	.	A	G	.	.	MAF_INRAE=12.5;MAF_USDA=8.824
NC_035090.1	65491481	.	T	C	.	.	MAF_USDA=1.639
NC_035090.1	65491601	.	A	G	.	.	MAF_USDA=5.738
NC_035090.1	65491610	.	C	T	.	.	MAF_USDA=1.639
NC_035090.1	65491740	.	G	A	.	.	MAF_USDA=1.639
NC_035090.1	65491820	.	T	C	.	.	MAF_INRAE=43.038;MAF_USDA=12.353
NC_035090.1	65491827	.	C	T	.	.	MAF_USDA=4.098
NC_035090.1	65491859	.	T	C	.	.	MAF_INRAE=32.278;MAF_USDA=42.353
NC_035090.1	65491936	.	T	C	.	.	MAF_USDA=4.918
NC_035090.1	65491938	.	G	A	.	.	MAF_INRAE=23.418;MAF_USDA=24.706
NC_035090.1	65491999	.	C	A	.	.	MAF_USDA=3.279
NC_035090.1	65492194	.	T	A	.	.	MAF_USDA=4.918
NC_035090.1	65492282	.	T	G	.	.	MAF_INRAE=25.316;MAF_USDA=39.412
NC_035090.1	65492314	.	T	C	.	.	MAF_USDA=12.295
NC_035090.1	65492320	.	C	A	.	.	MAF_USDA=1.639
NC_035090.1	65492348	.	A	T	.	.	MAF_INRAE=29.747;MAF_USDA=31.176
NC_035090.1	65492482	.	C	T	.	.	MAF_INRAE=5.263;MAF_USDA=11.765
NC_035090.1	65493162	.	A	C	.	.	MAF_USDA=41.667
NC_035090.1	65493222	.	T	C	.	.	MAF_USDA=4.918
NC_035090.1	65493286	.	T	C	.	.	MAF_USDA=3.279
NC_035090.1	65493304	.	C	T	.	.	MAF_INRAE=23.418;MAF_USDA=28.235
NC_035090.1	65493326	.	C	T	.	.	MAF_INRAE=5.263;MAF_USDA=1.639
NC_035090.1	65493357	.	C	T	.	.	MAF_INRAE=10.526
NC_035090.1	65493481	.	C	A	.	.	MAF_USDA=11.475
NC_035090.1	65493556	.	G	T	.	.	MAF_INRAE=5.263
NC_035090.1	65493579	.	C	T	.	.	MAF_INRAE=12.658;MAF_USDA=25.882
NC_035090.1	65493592	.	G	A	.	.	MAF_INRAE=45.57;MAF_USDA=16.667
NC_035090.1	65493718	.	C	T	.	.	MAF_USDA=1.639
NC_035090.1	65493772	.	C	T	.	.	MAF_INRAE=45.57;MAF_USDA=13.529
NC_035090.1	65493773	.	G	A	.	.	MAF_USDA=4.098
NC_035090.1	65493858	.	G	A	.	.	MAF_INRAE=23.418;MAF_USDA=10.588
NC_035090.1	65493901	.	A	G	.	.	MAF_INRAE=23.418;MAF_USDA=16.471
NC_035090.1	65494058	.	C	G	.	.	MAF_USDA=10.656
NC_035090.1	65494178	.	G	A	.	.	MAF_USDA=2.459
NC_035090.1	65494202	.	G	T	.	.	MAF_USDA=4.918
NC_035090.1	65494409	.	G	C	.	.	MAF_USDA=3.279
NC_035090.1	65494463	.	G	T	.	.	MAF_USDA=3.279
NC_035090.1	65494514	.	C	T	.	.	MAF_USDA=4.098
NC_035090.1	65494522	.	T	C	.	.	MAF_USDA=27.083
NC_035090.1	65494524	.	C	A	.	.	MAF_USDA=27.083
NC_035090.1	65494526	.	C	T	.	.	MAF_USDA=27.083
NC_035090.1	65494527	.	A	G	.	.	MAF_USDA=27.083
NC_035090.1	65494534	.	T	A	.	.	MAF_INRAE=5.0;MAF_USDA=27.083
NC_035090.1	65494549	.	C	T	.	.	MAF_INRAE=11.667
NC_035090.1	65494558	.	G	T	.	.	MAF_USDA=2.459
NC_035090.1	65494668	.	C	T	.	.	MAF_USDA=4.918
NC_035090.1	65494687	.	C	T	.	.	MAF_INRAE=43.038;MAF_USDA=14.706
NC_035090.1	65494725	.	A	C	.	.	MAF_USDA=4.918
NC_035090.1	65494731	.	C	T	.	.	MAF_USDA=3.529
NC_035090.1	65494762	.	G	T	.	.	MAF_INRAE=12.658;MAF_USDA=10.588
NC_035090.1	65494885	.	A	C	.	.	MAF_INRAE=23.418;MAF_USDA=18.235
NC_035090.1	65494942	.	A	G	.	.	MAF_INRAE=3.333;MAF_USDA=5.294
NC_035090.1	65494943	.	A	C	.	.	MAF_INRAE=3.333;MAF_USDA=5.294
NC_035090.1	65494978	.	C	T	.	.	MAF_INRAE=23.418;MAF_USDA=17.059
NC_035090.1	65495037	.	T	A	.	.	MAF_INRAE=12.658;MAF_USDA=13.529
NC_035090.1	65495070	.	G	T	.	.	MAF_INRAE=31.013;MAF_USDA=32.941
NC_035090.1	65495077	.	A	C	.	.	MAF_USDA=8.197
NC_035090.1	65495122	.	G	A	.	.	MAF_INRAE=5.263;MAF_USDA=2.459
NC_035090.1	65495150	.	C	A	.	.	MAF_INRAE=18.354;MAF_USDA=19.412
NC_035090.1	65495224	.	C	T	.	.	MAF_USDA=1.639
NC_035090.1	65495288	.	G	A	.	.	MAF_USDA=11.765
NC_035090.1	65495300	.	G	A	.	.	MAF_INRAE=10.526;MAF_USDA=1.639
NC_035090.1	65495308	.	T	C	.	.	MAF_USDA=3.279
NC_035090.1	65495384	.	G	T	.	.	MAF_USDA=12.295
NC_035090.1	65495402	.	T	G	.	.	MAF_USDA=4.918
NC_035090.1	65495432	.	T	C	.	.	MAF_USDA=12.295
NC_035090.1	65495569	.	T	A	.	.	MAF_INRAE=10.526
NC_035090.1	65495600	.	C	T	.	.	MAF_USDA=4.098
NC_035090.1	65495611	.	C	T	.	.	MAF_INRAE=5.263;MAF_USDA=1.639
NC_035090.1	65495625	.	C	T	.	.	MAF_INRAE=12.025;MAF_USDA=11.176
NC_035090.1	65495679	.	G	C	.	.	MAF_USDA=3.279
NC_035090.1	65495766	.	A	G	.	.	MAF_USDA=12.5
NC_035090.1	65495771	.	G	T	.	.	MAF_USDA=1.667
NC_035090.1	65495797	.	T	C	.	.	MAF_USDA=19.643
NC_035090.1	65495800	.	G	A	.	.	MAF_USDA=10.119
NC_035090.1	65495802	.	T	A	.	.	MAF_USDA=10.0
NC_035090.1	65495884	.	G	A	.	.	MAF_USDA=17.262
NC_035090.1	65495901	.	G	T	.	.	MAF_INRAE=30.833
NC_035090.1	65495904	.	G	A	.	.	MAF_USDA=11.667
NC_035090.1	65495923	.	G	T	.	.	MAF_INRAE=18.354;MAF_USDA=19.048
NC_035090.1	65495944	.	A	G	.	.	MAF_INRAE=18.354;MAF_USDA=36.471
NC_035090.1	65496055	.	G	C	.	.	MAF_INRAE=11.667
NC_035090.1	65496170	.	T	C	.	.	MAF_USDA=3.279
NC_035090.1	65496256	.	G	C	.	.	MAF_INRAE=10.526
NC_035090.1	65496296	.	C	T	.	.	MAF_USDA=1.639
NC_035090.1	65496340	.	A	T	.	.	MAF_USDA=1.639
NC_035090.1	65496348	.	C	A	.	.	MAF_USDA=1.639
NC_035090.1	65496349	.	A	C	.	.	MAF_USDA=1.639
NC_035090.1	65496354	.	C	A	.	.	MAF_INRAE=31.013;MAF_USDA=25.294
NC_035090.1	65496457	.	G	A	.	.	MAF_INRAE=12.025;MAF_USDA=10.0
NC_035090.1	65496510	.	C	A	.	.	MAF_INRAE=7.5
NC_035090.1	65496514	.	G	A	.	.	MAF_USDA=28.235
NC_035090.1	65496543	.	C	A	.	.	MAF_INRAE=18.354;MAF_USDA=19.412
NC_035090.1	65496777	.	C	T	.	.	MAF_INRAE=18.987;MAF_USDA=19.643
NC_035090.1	65496844	.	A	C	.	.	MAF_USDA=4.167
NC_035090.1	65496861	.	T	A	.	.	MAF_INRAE=8.228;MAF_USDA=7.377
NC_035090.1	65496992	.	A	T	.	.	MAF_USDA=2.459
NC_035090.1	65497064	.	T	C	.	.	MAF_USDA=1.639
NC_035090.1	65497128	.	C	A	.	.	MAF_USDA=10.417
NC_035090.1	65497193	.	T	G	.	.	MAF_USDA=8.824
NC_035090.1	65497271	.	G	A	.	.	MAF_INRAE=10.127;MAF_USDA=4.098
NC_035090.1	65497282	.	G	T	.	.	MAF_USDA=4.167
NC_035090.1	65497284	.	A	T	.	.	MAF_INRAE=10.127
NC_035090.1	65497305	.	G	A	.	.	MAF_INRAE=12.658;MAF_USDA=12.941
NC_035090.1	65497365	.	G	A	.	.	MAF_USDA=1.639
NC_035090.1	65497473	.	T	G	.	.	MAF_INRAE=18.987;MAF_USDA=24.118
NC_035090.1	65497553	.	A	T	.	.	MAF_INRAE=8.861
NC_035090.1	65497554	.	T	G	.	.	MAF_INRAE=5.0
NC_035090.1	65497560	.	T	G	.	.	MAF_USDA=3.279
NC_035090.1	65497597	.	A	T	.	.	MAF_USDA=19.643
NC_035090.1	65498359	.	C	A	.	.	MAF_INRAE=15.0;MAF_USDA=8.824
NC_035090.1	65498386	.	TAAACAAATT	TAAACAAATG	.	.	MAF_USDA=45.833
NC_035090.1	65498395	.	T	G	.	.	MAF_INRAE=19.167
NC_035090.1	65498409	.	A	C	.	.	MAF_INRAE=5.263;MAF_USDA=11.765
NC_035090.1	65498417	.	A	G	.	.	MAF_USDA=8.197
NC_035090.1	65498467	.	G	A	.	.	MAF_USDA=1.639
NC_035090.1	65498673	.	A	C	.	.	MAF_USDA=25.0
NC_035090.1	65498946	.	G	T	.	.	MAF_USDA=4.098
NC_035090.1	65498962	.	C	T	.	.	MAF_INRAE=7.5
NC_035090.1	65498965	.	A	G	.	.	MAF_INRAE=41.139;MAF_USDA=23.529
NC_035090.1	65499056	.	A	T	.	.	MAF_INRAE=5.263;MAF_USDA=4.098
NC_035090.1	65499080	.	T	C	.	.	MAF_INRAE=41.139;MAF_USDA=24.118
NC_035090.1	65499082	.	G	A	.	.	MAF_INRAE=34.167;MAF_USDA=22.941
NC_035090.1	65499126	.	A	T	.	.	MAF_USDA=2.459
NC_035090.1	65499145	.	G	C	.	.	MAF_USDA=4.918
NC_035090.1	65499189	.	G	C	.	.	MAF_USDA=6.557
NC_035090.1	65499246	.	A	C	.	.	MAF_INRAE=18.354;MAF_USDA=19.412
NC_035090.1	65499324	.	C	T	.	.	MAF_USDA=12.295
NC_035090.1	65499375	.	C	T	.	.	MAF_USDA=1.639
NC_035090.1	65499405	.	C	T	.	.	MAF_INRAE=17.722;MAF_USDA=28.235
NC_035090.1	65499496	.	C	T	.	.	MAF_USDA=2.459
NC_035090.1	65499552	.	C	T	.	.	MAF_USDA=1.639
NC_035090.1	65499612	.	C	T	.	.	MAF_USDA=2.459
NC_035090.1	65499717	.	A	G	.	.	MAF_USDA=13.934
NC_035090.1	65499782	.	A	G	.	.	MAF_INRAE=12.658;MAF_USDA=34.118
NC_035090.1	65499872	.	C	A	.	.	MAF_INRAE=15.0;MAF_USDA=10.0
NC_035090.1	65499894	.	T	G	.	.	MAF_INRAE=12.658;MAF_USDA=12.353
NC_035090.1	65499904	.	G	T	.	.	MAF_USDA=4.167
NC_035090.1	65499916	.	T	A	.	.	MAF_USDA=4.918
NC_035090.1	65499939	.	C	T	.	.	MAF_INRAE=10.759;MAF_USDA=4.098
NC_035090.1	65499953	.	T	G	.	.	MAF_INRAE=11.667
NC_035090.1	65499963	.	T	A	.	.	MAF_USDA=7.377
NC_035090.1	65499994	.	A	C	.	.	MAF_INRAE=18.354;MAF_USDA=19.048
NC_035090.1	65500034	.	G	A	.	.	MAF_INRAE=12.658;MAF_USDA=12.941
NC_035090.1	65500163	.	G	C	.	.	MAF_USDA=9.836
NC_035090.1	65500173	.	C	T	.	.	MAF_INRAE=18.354;MAF_USDA=28.689
NC_035090.1	65500224	.	T	A	.	.	MAF_USDA=2.459
NC_035090.1	65500430	.	C	T	.	.	MAF_USDA=3.279
NC_035090.1	65500451	.	G	T	.	.	MAF_USDA=10.417
NC_035090.1	65500522	.	A	C	.	.	MAF_INRAE=36.076;MAF_USDA=8.333
NC_035090.1	65500539	.	G	A	.	.	MAF_USDA=1.639
NC_035090.1	65500683	.	T	A	.	.	MAF_USDA=1.667
NC_035090.1	65500692	.	T	A	.	.	MAF_INRAE=48.734;MAF_USDA=19.048
NC_035090.1	65500693	.	A	T	.	.	MAF_INRAE=42.5;MAF_USDA=19.048
NC_035090.1	65500710	.	T	G	.	.	MAF_INRAE=18.354;MAF_USDA=19.643
NC_035090.1	65500727	.	A	T	.	.	MAF_INRAE=5.263;MAF_USDA=8.333
NC_035090.1	65500872	.	A	G	.	.	MAF_INRAE=10.127;MAF_USDA=4.098
NC_035090.1	65501011	.	G	A	.	.	MAF_USDA=2.459
NC_035090.1	65501124	.	G	A	.	.	MAF_USDA=4.918
NC_035090.1	65501134	.	A	C	.	.	MAF_INRAE=1.667
NC_035090.1	65501164	.	A	G	.	.	MAF_INRAE=3.333
NC_035090.1	65501244	.	C	A	.	.	MAF_USDA=4.918
NC_035090.1	65501380	.	G	A	.	.	MAF_USDA=2.542
NC_035090.1	65501403	.	A	C	.	.	MAF_USDA=38.554
NC_035090.1	65501404	.	A	C	.	.	MAF_USDA=38.554
NC_035090.1	65502163	.	G	A	.	.	MAF_USDA=2.5
NC_035090.1	65502181	.	G	T	.	.	MAF_USDA=5.0
NC_035090.1	65502228	.	A	G	.	.	MAF_USDA=9.322
NC_035090.1	65502298	.	C	G	.	.	MAF_USDA=4.237
NC_035090.1	65502389	.	C	T	.	.	MAF_USDA=4.918
NC_035090.1	65502450	.	G	A	.	.	MAF_USDA=4.098
NC_035090.1	65502566	.	G	A	.	.	MAF_INRAE=15.823;MAF_USDA=4.098
NC_035090.1	65502643	.	C	T	.	.	MAF_INRAE=10.526;MAF_USDA=5.294
NC_035090.1	65502644	.	C	A	.	.	MAF_USDA=3.529
NC_035090.1	65502727	.	G	A	.	.	MAF_INRAE=6.329;MAF_USDA=27.647
NC_035090.1	65502762	.	A	C	.	.	MAF_INRAE=6.329;MAF_USDA=12.941
NC_035090.1	65502828	.	A	G	.	.	MAF_USDA=4.918
NC_035090.1	65503011	.	G	A	.	.	MAF_INRAE=10.526;MAF_USDA=6.25
NC_035090.1	65503086	.	A	G	.	.	MAF_INRAE=34.81;MAF_USDA=4.098
NC_035090.1	65503092	.	T	C	.	.	MAF_INRAE=48.734;MAF_USDA=32.353
NC_035090.1	65503102	.	G	C	.	.	MAF_INRAE=48.734;MAF_USDA=33.529
NC_035090.1	65503103	.	A	T	.	.	MAF_INRAE=37.5;MAF_USDA=33.529
NC_035090.1	65503172	.	T	A	.	.	MAF_INRAE=18.354;MAF_USDA=18.824
NC_035090.1	65503256	.	C	T	.	.	MAF_INRAE=16.456;MAF_USDA=9.412
NC_035090.1	65503290	.	A	G	.	.	MAF_INRAE=24.051;MAF_USDA=13.529
NC_035090.1	65503385	.	A	C	.	.	MAF_USDA=1.639
NC_035090.1	65503440	.	T	C	.	.	MAF_INRAE=30.38;MAF_USDA=47.059
NC_035090.1	65503597	.	A	T	.	.	MAF_INRAE=15.823;MAF_USDA=4.098
NC_035090.1	65503600	.	G	A	.	.	MAF_INRAE=19.167;MAF_USDA=4.098
NC_035090.1	65503602	.	G	A	.	.	MAF_INRAE=30.38;MAF_USDA=48.235
NC_035090.1	65503636	.	T	G	.	.	MAF_INRAE=15.823;MAF_USDA=3.279
NC_035090.1	65503640	.	T	A	.	.	MAF_USDA=5.738
NC_035090.1	65503664	.	C	A	.	.	MAF_INRAE=15.823;MAF_USDA=4.098
NC_035090.1	65503694	.	G	T	.	.	MAF_USDA=1.639
NC_035090.1	65503763	.	G	A	.	.	MAF_USDA=3.279
NC_035090.1	65503852	.	A	T	.	.	MAF_INRAE=15.789;MAF_USDA=6.471
NC_035090.1	65503853	.	C	T	.	.	MAF_USDA=2.459
NC_035090.1	65503892	.	A	C	.	.	MAF_INRAE=30.38;MAF_USDA=47.647
NC_035090.1	65503935	.	G	T	.	.	MAF_USDA=4.098
NC_035090.1	65504042	.	G	A	.	.	MAF_INRAE=7.5
NC_035090.1	65504099	.	C	A	.	.	MAF_USDA=4.098
NC_035090.1	65504124	.	A	C	.	.	MAF_INRAE=30.38;MAF_USDA=47.647
NC_035090.1	65504218	.	C	A	.	.	MAF_INRAE=30.38;MAF_USDA=45.882
NC_035090.1	65504291	.	T	G	.	.	MAF_INRAE=30.38;MAF_USDA=47.059
NC_035090.1	65504363	.	A	G	.	.	MAF_USDA=2.459
NC_035090.1	65504389	.	G	T	.	.	MAF_USDA=4.098
NC_035090.1	65504457	.	G	A	.	.	MAF_USDA=1.639
NC_035090.1	65504560	.	G	T	.	.	MAF_INRAE=30.38;MAF_USDA=47.647
NC_035090.1	65504571	.	C	T	.	.	MAF_USDA=4.918
NC_035090.1	65504625	.	C	A	.	.	MAF_USDA=4.098
NC_035090.1	65504665	.	C	A	.	.	MAF_INRAE=24.051;MAF_USDA=12.941
NC_035090.1	65504673	.	T	C	.	.	MAF_INRAE=6.329;MAF_USDA=31.765
NC_035090.1	65504716	.	A	C	.	.	MAF_INRAE=6.329;MAF_USDA=11.765
NC_035090.1	65504727	.	C	T	.	.	MAF_USDA=14.118
NC_035090.1	65504784	.	T	A	.	.	MAF_INRAE=35.443;MAF_USDA=5.294
NC_035090.1	65504794	.	G	T	.	.	MAF_USDA=2.459
NC_035090.1	65504815	.	C	A	.	.	MAF_INRAE=35.443;MAF_USDA=7.647
NC_035090.1	65504829	.	C	A	.	.	MAF_USDA=13.529
NC_035090.1	65504905	.	A	G	.	.	MAF_INRAE=3.797;MAF_USDA=3.529
NC_035090.1	65504935	.	C	T	.	.	MAF_USDA=14.118
NC_035090.1	65504951	.	C	A	.	.	MAF_INRAE=30.38;MAF_USDA=49.412
NC_035090.1	65504977	.	C	T	.	.	MAF_USDA=4.167
NC_035090.1	65504984	.	G	T	.	.	MAF_USDA=14.118
NC_035090.1	65505025	.	G	A	.	.	MAF_INRAE=30.38;MAF_USDA=47.059
NC_035090.1	65505026	.	C	T	.	.	MAF_INRAE=42.5;MAF_USDA=10.588
NC_035090.1	65505028	.	C	A	.	.	MAF_INRAE=3.333;MAF_USDA=11.176
NC_035090.1	65505032	.	C	A	.	.	MAF_USDA=4.098
NC_035090.1	65505033	.	T	A	.	.	MAF_USDA=4.098
NC_035090.1	65505047	.	C	T	.	.	MAF_INRAE=24.051;MAF_USDA=8.824
NC_035090.1	65505058	.	C	A	.	.	MAF_INRAE=17.722;MAF_USDA=18.235
NC_035090.1	65505073	.	C	G	.	.	MAF_INRAE=30.38;MAF_USDA=48.235
NC_035090.1	65505180	.	T	C	.	.	MAF_INRAE=35.443;MAF_USDA=8.333
NC_035090.1	65505190	.	G	A	.	.	MAF_INRAE=35.443;MAF_USDA=8.333
NC_035090.1	65505239	.	A	C	.	.	MAF_INRAE=5.263;MAF_USDA=4.918
NC_035090.1	65505250	.	A	C	.	.	MAF_USDA=2.459
NC_035090.1	65505256	.	A	T	.	.	MAF_INRAE=3.333;MAF_USDA=4.118
NC_035090.1	65505367	.	G	A	.	.	MAF_INRAE=24.051;MAF_USDA=9.412
NC_035090.1	65505387	.	A	C	.	.	MAF_INRAE=7.5
NC_035090.1	65505395	.	G	A	.	.	MAF_USDA=5.738
NC_035090.1	65505419	.	C	A	.	.	MAF_USDA=18.824
NC_035090.1	65505468	.	T	A	.	.	MAF_USDA=3.279
NC_035090.1	65505494	.	A	T	.	.	MAF_INRAE=3.797;MAF_USDA=3.529
NC_035090.1	65505549	.	ATCT	ATCA	.	.	MAF_USDA=22.917
NC_035090.1	65505552	.	T	A	.	.	MAF_INRAE=31.013
NC_035090.1	65505586	.	C	A	.	.	MAF_INRAE=30.38;MAF_USDA=47.024
NC_035090.1	65505617	.	G	A	.	.	MAF_USDA=4.918
NC_035090.1	65505627	.	A	G	.	.	MAF_INRAE=30.38;MAF_USDA=48.235
NC_035090.1	65505636	.	T	A	.	.	MAF_INRAE=18.333;MAF_USDA=12.353
NC_035090.1	65505665	.	G	C	.	.	MAF_INRAE=6.329;MAF_USDA=12.353
NC_035090.1	65505700	.	A	G	.	.	MAF_INRAE=21.667;MAF_USDA=46.471
NC_035090.1	65505703	.	G	A	.	.	MAF_INRAE=21.667;MAF_USDA=47.647
NC_035090.1	65505705	.	T	A	.	.	MAF_USDA=1.639
NC_035090.1	65505718	.	T	G	.	.	MAF_INRAE=30.38;MAF_USDA=46.429
NC_035090.1	65505747	.	A	T	.	.	MAF_USDA=5.0
NC_035090.1	65505762	.	G	T	.	.	MAF_INRAE=20.833;MAF_USDA=41.566
NC_035090.1	65505768	.	A	C	.	.	MAF_INRAE=20.833;MAF_USDA=41.566
NC_035090.1	65505883	.	G	A	.	.	MAF_INRAE=29.747;MAF_USDA=48.235
NC_035090.1	65505930	.	G	T	.	.	MAF_USDA=4.918
NC_035090.1	65505948	.	C	T	.	.	MAF_INRAE=31.013;MAF_USDA=47.059
NC_035090.1	65505961	.	A	C	.	.	MAF_USDA=3.279
NC_035090.1	65506039	.	G	A	.	.	MAF_INRAE=18.354;MAF_USDA=19.412
NC_035090.1	65506049	.	T	A	.	.	MAF_INRAE=3.333;MAF_USDA=4.706
NC_035090.1	65506050	.	G	T	.	.	MAF_INRAE=3.333;MAF_USDA=4.706
NC_035090.1	65506062	.	C	A	.	.	MAF_USDA=29.167
NC_035090.1	65506112	.	A	C	.	.	MAF_INRAE=24.051;MAF_USDA=8.333
NC_035090.1	65506166	.	A	T	.	.	MAF_USDA=4.098
NC_035090.1	65506298	.	C	A	.	.	MAF_INRAE=30.38;MAF_USDA=47.647
NC_035090.1	65506304	.	T	C	.	.	MAF_USDA=3.279
NC_035090.1	65506333	.	A	C	.	.	MAF_USDA=4.918
NC_035090.1	65506336	.	T	G	.	.	MAF_INRAE=24.051;MAF_USDA=9.412
NC_035090.1	65506357	.	A	G	.	.	MAF_INRAE=3.333;MAF_USDA=4.706
NC_035090.1	65506361	.	C	T	.	.	MAF_INRAE=30.38;MAF_USDA=47.647
NC_035090.1	65506374	.	G	T	.	.	MAF_INRAE=34.81;MAF_USDA=11.176
NC_035090.1	65506378	.	A	G	.	.	MAF_USDA=4.167
NC_035090.1	65506389	.	T	G	.	.	MAF_INRAE=3.797;MAF_USDA=3.529
NC_035090.1	65506419	.	G	T	.	.	MAF_INRAE=42.105;MAF_USDA=41.765
NC_035090.1	65506476	.	A	T	.	.	MAF_INRAE=35.443;MAF_USDA=12.805
NC_035090.1	65506540	.	G	A	.	.	MAF_INRAE=30.38;MAF_USDA=25.0
NC_035090.1	65506579	.	T	C	.	.	MAF_INRAE=10.526
NC_035090.1	65506594	.	A	G	.	.	MAF_INRAE=35.443;MAF_USDA=8.333
NC_035090.1	65506819	.	T	A	.	.	MAF_USDA=1.724
NC_035090.1	65506857	.	C	T	.	.	MAF_INRAE=3.333
NC_035090.1	65506865	.	T	C	.	.	MAF_USDA=5.172
NC_035090.1	65506884	.	G	T	.	.	MAF_INRAE=29.747;MAF_USDA=42.683
NC_035090.1	65506885	.	T	A	.	.	MAF_INRAE=20.833;MAF_USDA=42.683
NC_035090.1	65507036	.	G	A	.	.	MAF_INRAE=15.823;MAF_USDA=4.31
NC_035090.1	65507159	.	A	G	.	.	MAF_USDA=1.724
NC_035090.1	65507254	.	C	A	.	.	MAF_USDA=1.724
NC_035090.1	65507255	.	T	G	.	.	MAF_USDA=2.586
NC_035090.1	65507257	.	G	T	.	.	MAF_USDA=2.586
NC_035090.1	65507320	.	C	T	.	.	MAF_INRAE=30.38;MAF_USDA=39.157
NC_035090.1	65507562	.	C	T	.	.	MAF_USDA=1.639
NC_035090.1	65507603	.	C	T	.	.	MAF_USDA=4.098
NC_035090.1	65507639	.	C	G	.	.	MAF_INRAE=18.354;MAF_USDA=18.824
NC_035090.1	65507675	.	G	A	.	.	MAF_INRAE=26.316;MAF_USDA=28.824
NC_035090.1	65507735	.	A	T	.	.	MAF_INRAE=10.526;MAF_USDA=3.279
NC_035090.1	65507852	.	A	T	.	.	MAF_INRAE=6.329;MAF_USDA=12.941
NC_035090.1	65507853	.	T	A	.	.	MAF_INRAE=3.333;MAF_USDA=12.941
NC_035090.1	65507903	.	C	T	.	.	MAF_USDA=24.118
NC_035090.1	65507919	.	T	C	.	.	MAF_USDA=5.833
NC_035090.1	65507947	.	TAGA	TAGG	.	.	MAF_USDA=47.917
NC_035090.1	65507950	.	A	G	.	.	MAF_INRAE=45.57
NC_035090.1	65507969	.	A	T	.	.	MAF_INRAE=3.333
NC_035090.1	65507982	.	A	G	.	.	MAF_USDA=8.333
NC_035090.1	65508094	.	G	A	.	.	MAF_INRAE=26.582;MAF_USDA=30.0
NC_035090.1	65508195	.	A	T	.	.	MAF_INRAE=22.785;MAF_USDA=27.647
NC_035090.1	65508209	.	T	G	.	.	MAF_USDA=33.929
NC_035090.1	65508212	.	C	T	.	.	MAF_USDA=34.524
NC_035090.1	65508226	.	T	A	.	.	MAF_USDA=5.738
NC_035090.1	65508288	.	T	G	.	.	MAF_INRAE=27.215;MAF_USDA=22.353
NC_035090.1	65508452	.	G	A	.	.	MAF_USDA=1.639
NC_035090.1	65508582	.	G	A	.	.	MAF_USDA=4.098
NC_035090.1	65508591	.	A	G	.	.	MAF_USDA=2.459
NC_035090.1	65508687	.	C	A	.	.	MAF_INRAE=35.443;MAF_USDA=30.588
NC_035090.1	65508723	.	C	A	.	.	MAF_INRAE=18.354;MAF_USDA=20.0
NC_035090.1	65508770	.	G	T	.	.	MAF_USDA=1.639
NC_035090.1	65509010	.	G	A	.	.	MAF_INRAE=33.544;MAF_USDA=5.882
NC_035090.1	65509076	.	C	T	.	.	MAF_INRAE=22.152;MAF_USDA=23.529
NC_035090.1	65509345	.	G	A	.	.	MAF_USDA=9.167
NC_035090.1	65509351	.	T	C	.	.	MAF_USDA=1.667
NC_035090.1	65509386	.	A	G	.	.	MAF_USDA=14.167
NC_035090.1	65509404	.	A	C	.	.	MAF_USDA=5.0
NC_035090.1	65509422	.	T	A	.	.	MAF_INRAE=19.62;MAF_USDA=46.429
NC_035090.1	65509541	.	G	A	.	.	MAF_USDA=6.557
NC_035090.1	65509560	.	A	C	.	.	MAF_USDA=12.295
NC_035090.1	65509621	.	T	G	.	.	MAF_USDA=29.167
NC_035090.1	65509719	.	C	T	.	.	MAF_INRAE=10.759;MAF_USDA=15.294
NC_035090.1	65509751	.	A	G	.	.	MAF_USDA=11.475
NC_035090.1	65509870	.	G	A	.	.	MAF_INRAE=17.089;MAF_USDA=1.639
NC_035090.1	65509942	.	C	A	.	.	MAF_INRAE=15.823;MAF_USDA=10.0
NC_035090.1	65509978	.	G	A	.	.	MAF_USDA=5.738
NC_035090.1	65510011	.	G	A	.	.	MAF_USDA=1.639
NC_035090.1	65510026	.	C	T	.	.	MAF_INRAE=25.949;MAF_USDA=33.529
NC_035090.1	65510057	.	T	A	.	.	MAF_INRAE=7.595;MAF_USDA=8.235
NC_035090.1	65510081	.	T	C	.	.	MAF_USDA=38.525
NC_035090.1	65510104	.	A	C	.	.	MAF_INRAE=48.734;MAF_USDA=41.765
NC_035090.1	65510130	.	A	T	.	.	MAF_INRAE=37.5;MAF_USDA=39.583
NC_035090.1	65510142	.	A	G	.	.	MAF_USDA=41.765
NC_035090.1	65510143	.	G	A	.	.	MAF_USDA=47.059
NC_035090.1	65510152	.	C	T	.	.	MAF_INRAE=15.789;MAF_USDA=4.918
NC_035090.1	65510153	.	G	A	.	.	MAF_INRAE=48.734;MAF_USDA=15.882
NC_035090.1	65510176	.	T	G	.	.	MAF_USDA=2.083
NC_035090.1	65510177	.	A	C	.	.	MAF_USDA=4.167
NC_035090.1	65510185	.	A	G	.	.	MAF_INRAE=15.823;MAF_USDA=9.836
NC_035090.1	65510186	.	G	A	.	.	MAF_INRAE=19.167;MAF_USDA=8.235
NC_035090.1	65510230	.	A	G	.	.	MAF_INRAE=12.025;MAF_USDA=11.176
NC_035090.1	65510250	.	T	G	.	.	MAF_USDA=29.167
NC_035090.1	65510255	.	T	A	.	.	MAF_USDA=29.167
NC_035090.1	65510315	.	A	C	.	.	MAF_INRAE=2.5;MAF_USDA=8.333
NC_035090.1	65510322	.	A	C	.	.	MAF_INRAE=48.734;MAF_USDA=39.583
NC_035090.1	65510323	.	A	C	.	.	MAF_INRAE=10.526
NC_035090.1	65510327	.	A	C	.	.	MAF_INRAE=3.333;MAF_USDA=8.333
NC_035090.1	65510454	.	C	T	.	.	MAF_USDA=38.525
NC_035090.1	65510465	.	C	T	.	.	MAF_USDA=3.279
NC_035090.1	65510502	.	A	C	.	.	MAF_USDA=9.016
NC_035090.1	65510503	.	T	G	.	.	MAF_USDA=9.016
NC_035090.1	65510567	.	C	T	.	.	MAF_USDA=4.918
NC_035090.1	65510624	.	C	T	.	.	MAF_USDA=4.706
NC_035090.1	65510677	.	G	A	.	.	MAF_USDA=39.881
NC_035090.1	65510680	.	T	G	.	.	MAF_USDA=47.917
NC_035090.1	65510691	.	C	T	.	.	MAF_USDA=9.412
NC_035090.1	65510699	.	C	T	.	.	MAF_USDA=18.75
NC_035090.1	65510767	.	C	T	.	.	MAF_INRAE=15.789;MAF_USDA=42.353
NC_035090.1	65510769	.	T	A	.	.	MAF_USDA=8.235
NC_035090.1	65510775	.	C	T	.	.	MAF_INRAE=15.789;MAF_USDA=42.353
NC_035090.1	65510778	.	A	G	.	.	MAF_USDA=18.824
NC_035090.1	65510827	.	C	A	.	.	MAF_INRAE=10.526
NC_035090.1	65511021	.	T	C	.	.	MAF_USDA=5.738
NC_035090.1	65511036	.	T	C	.	.	MAF_INRAE=26.316;MAF_USDA=47.647
NC_035090.1	65511153	.	A	G	.	.	MAF_INRAE=41.667;MAF_USDA=8.333
NC_035090.1	65511158	.	G	A	.	.	MAF_INRAE=42.5
NC_035090.1	65511216	.	T	A	.	.	MAF_USDA=1.639
NC_035090.1	65511231	.	G	A	.	.	MAF_INRAE=3.797;MAF_USDA=5.294
NC_035090.1	65511276	.	T	C	.	.	MAF_INRAE=27.215;MAF_USDA=18.235
NC_035090.1	65511277	.	G	A	.	.	MAF_INRAE=20.833;MAF_USDA=15.294
NC_035090.1	65511329	.	C	A	.	.	MAF_INRAE=1.667;MAF_USDA=4.706
NC_035090.1	65511367	.	T	G	.	.	MAF_INRAE=39.241;MAF_USDA=11.765
NC_035090.1	65511403	.	G	T	.	.	MAF_INRAE=1.667
NC_035090.1	65511447	.	T	A	.	.	MAF_INRAE=5.063;MAF_USDA=8.197
NC_035090.1	65511481	.	G	A	.	.	MAF_USDA=3.279
NC_035090.1	65511655	.	T	C	.	.	MAF_INRAE=35.443;MAF_USDA=5.882
NC_035090.1	65511706	.	G	T	.	.	MAF_INRAE=44.167
NC_035090.1	65511787	.	G	T	.	.	MAF_USDA=7.059
NC_035090.1	65511837	.	G	A	.	.	MAF_USDA=8.197
NC_035090.1	65511878	.	A	T	.	.	MAF_INRAE=24.684;MAF_USDA=13.115
NC_035090.1	65511907	.	G	A	.	.	MAF_USDA=4.098
NC_035090.1	65511944	.	C	T	.	.	MAF_USDA=7.5
NC_035090.1	65511960	.	G	A	.	.	MAF_USDA=2.459
NC_035090.1	65511978	.	T	G	.	.	MAF_USDA=4.098
NC_035090.1	65511979	.	C	A	.	.	MAF_USDA=2.459
NC_035090.1	65512019	.	A	C	.	.	MAF_USDA=15.882
NC_035090.1	65512070	.	T	A	.	.	MAF_INRAE=5.063;MAF_USDA=7.377
NC_035090.1	65512134	.	G	T	.	.	MAF_USDA=2.459
NC_035090.1	65512324	.	C	T	.	.	MAF_USDA=1.639
NC_035090.1	65512456	.	T	G	.	.	MAF_USDA=7.059
NC_035090.1	65512483	.	G	A	.	.	MAF_INRAE=35.443;MAF_USDA=5.882
NC_035090.1	65512499	.	C	T	.	.	MAF_USDA=2.459
NC_035090.1	65512519	.	G	A	.	.	MAF_USDA=2.459
NC_035090.1	65512579	.	T	C	.	.	MAF_USDA=7.059
NC_035090.1	65512581	.	T	A	.	.	MAF_USDA=4.098
NC_035090.1	65512596	.	G	C	.	.	MAF_INRAE=10.526
NC_035090.1	65512691	.	C	A	.	.	MAF_USDA=3.279
NC_035090.1	65512803	.	G	A	.	.	MAF_INRAE=17.722;MAF_USDA=18.824
NC_035090.1	65512889	.	G	T	.	.	MAF_USDA=23.77
NC_035090.1	65512939	.	G	A	.	.	MAF_INRAE=1.667;MAF_USDA=7.647
NC_035090.1	65512977	.	A	T	.	.	MAF_INRAE=15.823;MAF_USDA=4.098
NC_035090.1	65513022	.	A	G	.	.	MAF_USDA=2.459
NC_035090.1	65513153	.	G	A	.	.	MAF_USDA=10.656
NC_035090.1	65513185	.	C	A	.	.	MAF_INRAE=3.797;MAF_USDA=6.471
NC_035090.1	65513201	.	G	T	.	.	MAF_USDA=29.167
NC_035090.1	65513299	.	T	A	.	.	MAF_INRAE=1.667;MAF_USDA=8.824
NC_035090.1	65513379	.	G	A	.	.	MAF_INRAE=39.241;MAF_USDA=12.941
NC_035090.1	65513400	.	G	T	.	.	MAF_USDA=2.459
NC_035090.1	65513401	.	G	T	.	.	MAF_USDA=2.459
NC_035090.1	65513411	.	T	C	.	.	MAF_USDA=29.167
NC_035090.1	65513419	.	C	A	.	.	MAF_INRAE=15.823;MAF_USDA=13.115
NC_035090.1	65513686	.	C	G	.	.	MAF_INRAE=25.316;MAF_USDA=12.295
NC_035090.1	65513724	.	C	A	.	.	MAF_USDA=4.167
NC_035090.1	65513825	.	C	T	.	.	MAF_USDA=25.0
NC_035090.1	65514492	.	G	A	.	.	MAF_INRAE=26.316;MAF_USDA=7.377
NC_035090.1	65514555	.	G	C	.	.	MAF_USDA=1.639
NC_035090.1	65514564	.	C	T	.	.	MAF_USDA=5.294
NC_035090.1	65514677	.	G	T	.	.	MAF_USDA=22.5
NC_035090.1	65515176	.	G	T	.	.	MAF_USDA=4.098
NC_035090.1	65515184	.	C	A	.	.	MAF_INRAE=35.443;MAF_USDA=20.588
NC_035090.1	65515255	.	A	C	.	.	MAF_INRAE=25.316;MAF_USDA=10.656
NC_035090.1	65515306	.	G	T	.	.	MAF_USDA=4.918
NC_035090.1	65515645	.	A	G	.	.	MAF_USDA=25.41
NC_035090.1	65515654	.	A	G	.	.	MAF_INRAE=25.316;MAF_USDA=12.295
NC_035090.1	65515698	.	G	C	.	.	MAF_INRAE=25.316;MAF_USDA=12.295
NC_035090.1	65515722	.	C	T	.	.	MAF_USDA=10.656
NC_035090.1	65515784	.	C	G	.	.	MAF_USDA=4.098
NC_035090.1	65515817	.	G	A	.	.	MAF_USDA=4.098
NC_035090.1	65515858	.	A	G	.	.	MAF_INRAE=15.823;MAF_USDA=25.41
NC_035090.1	65515919	.	G	T	.	.	MAF_USDA=8.197
NC_035090.1	65515956	.	T	C	.	.	MAF_USDA=11.475
NC_035090.1	65516037	.	G	T	.	.	MAF_INRAE=15.823;MAF_USDA=25.41
NC_035090.1	65516062	.	A	G	.	.	MAF_INRAE=15.823;MAF_USDA=4.098
NC_035090.1	65516147	.	G	T	.	.	MAF_INRAE=35.443;MAF_USDA=8.333
NC_035090.1	65516436	.	G	T	.	.	MAF_USDA=1.639
NC_035090.1	65516454	.	G	A	.	.	MAF_INRAE=25.316;MAF_USDA=12.295
NC_035090.1	65516584	.	T	A	.	.	MAF_USDA=2.459
NC_035090.1	65516749	.	A	T	.	.	MAF_USDA=2.459
NC_035090.1	65516760	.	C	T	.	.	MAF_INRAE=3.797;MAF_USDA=5.882
NC_035090.1	65516779	.	C	A	.	.	MAF_USDA=10.417
NC_035090.1	65516816	.	G	A	.	.	MAF_INRAE=24.051;MAF_USDA=12.295
NC_035090.1	65517086	.	A	G	.	.	MAF_INRAE=5.063
NC_035090.1	65517120	.	C	T	.	.	MAF_USDA=4.167
NC_035090.1	65517140	.	T	A	.	.	MAF_USDA=7.627
NC_035090.1	65517784	.	C	T	.	.	MAF_USDA=2.083
NC_035090.1	65517795	.	G	A	.	.	MAF_USDA=2.083
NC_035090.1	65517876	.	C	T	.	.	MAF_INRAE=5.263;MAF_USDA=29.167
NC_035090.1	65518080	.	C	G	.	.	MAF_INRAE=25.316
NC_035090.1	65518224	.	A	C	.	.	MAF_INRAE=1.667;MAF_USDA=8.333
NC_035090.1	65518225	.	A	C	.	.	MAF_INRAE=1.667;MAF_USDA=6.25
NC_035090.1	65518226	.	G	C	.	.	MAF_INRAE=1.667;MAF_USDA=8.333
NC_035090.1	65518363	.	C	G	.	.	MAF_INRAE=25.316;MAF_USDA=13.793
NC_035090.1	65518386	.	C	T	.	.	MAF_INRAE=5.0
NC_035090.1	65518387	.	C	T	.	.	MAF_INRAE=5.0
NC_035090.1	65518470	.	G	T	.	.	MAF_USDA=8.333
NC_035090.1	65518472	.	T	A	.	.	MAF_USDA=8.333
NC_035090.1	65518540	.	C	T	.	.	MAF_INRAE=18.354;MAF_USDA=41.667
NC_035090.1	65518912	.	G	A	.	.	MAF_USDA=8.333
NC_035090.1	65518918	.	T	C	.	.	MAF_USDA=29.167
NC_035090.1	65518999	.	G	C	.	.	MAF_INRAE=18.354
NC_035090.1	65519019	.	A	G	.	.	MAF_USDA=2.459
NC_035090.1	65519074	.	G	T	.	.	MAF_INRAE=3.333;MAF_USDA=2.941
NC_035090.1	65519080	.	C	T	.	.	MAF_USDA=4.918
NC_035090.1	65519086	.	G	A	.	.	MAF_INRAE=25.316;MAF_USDA=12.295
NC_035090.1	65519117	.	T	A	.	.	MAF_USDA=18.033
NC_035090.1	65519165	.	G	T	.	.	MAF_INRAE=25.316;MAF_USDA=13.115
NC_035090.1	65519172	.	A	C	.	.	MAF_INRAE=10.127;MAF_USDA=2.459
NC_035090.1	65519218	.	C	T	.	.	MAF_USDA=29.167
NC_035090.1	65519320	.	C	A	.	.	MAF_INRAE=29.114;MAF_USDA=47.647
NC_035090.1	65519414	.	T	G	.	.	MAF_USDA=29.167
NC_035090.1	65519522	.	C	T	.	.	MAF_INRAE=1.667;MAF_USDA=4.706
NC_035090.1	65519549	.	A	C	.	.	MAF_INRAE=36.709;MAF_USDA=30.588
NC_035090.1	65519567	.	A	T	.	.	MAF_USDA=5.738
NC_035090.1	65519569	.	G	C	.	.	MAF_INRAE=3.797;MAF_USDA=5.882
NC_035090.1	65519687	.	G	A	.	.	MAF_USDA=4.706
NC_035090.1	65519720	.	T	A	.	.	MAF_INRAE=1.667;MAF_USDA=2.459
NC_035090.1	65519721	.	C	A	.	.	MAF_USDA=5.738
NC_035090.1	65519754	.	G	A	.	.	MAF_INRAE=15.823;MAF_USDA=4.098
NC_035090.1	65519795	.	AA	AT	.	.	MAF_USDA=8.333
NC_035090.1	65519800	.	C	A	.	.	MAF_INRAE=36.709
NC_035090.1	65519802	.	T	A	.	.	MAF_INRAE=1.667;MAF_USDA=10.417
NC_035090.1	65519871	.	G	A	.	.	MAF_USDA=2.459
NC_035090.1	65520031	.	G	A	.	.	MAF_USDA=29.167
NC_035090.1	65520060	.	A	C	.	.	MAF_USDA=19.412
NC_035090.1	65520207	.	T	A	.	.	MAF_USDA=29.167
NC_035090.1	65520407	.	A	G	.	.	MAF_INRAE=10.526;MAF_USDA=5.294
NC_035090.1	65520450	.	G	A	.	.	MAF_INRAE=7.5
NC_035090.1	65520459	.	G	A	.	.	MAF_USDA=3.279
NC_035090.1	65520624	.	G	A	.	.	MAF_INRAE=3.797;MAF_USDA=27.647
NC_035090.1	65520647	.	G	A	.	.	MAF_INRAE=37.342;MAF_USDA=14.706
NC_035090.1	65520695	.	T	C	.	.	MAF_USDA=1.667
NC_035090.1	65520770	.	A	G	.	.	MAF_USDA=2.459
NC_035090.1	65520798	.	T	A	.	.	MAF_USDA=18.852
NC_035090.1	65520801	.	T	A	.	.	MAF_USDA=2.459
NC_035090.1	65520803	.	G	T	.	.	MAF_INRAE=3.797;MAF_USDA=5.882
NC_035090.1	65520944	.	T	C	.	.	MAF_USDA=3.333
NC_035090.1	65521104	.	A	C	.	.	MAF_USDA=2.459
NC_035090.1	65521193	.	G	A	.	.	MAF_USDA=3.279
NC_035090.1	65521212	.	C	T	.	.	MAF_INRAE=10.526
NC_035090.1	65521250	.	T	C	.	.	MAF_USDA=4.918
NC_035090.1	65521349	.	C	A	.	.	MAF_USDA=1.639
NC_035090.1	65521403	.	T	C	.	.	MAF_INRAE=3.797;MAF_USDA=21.176
NC_035090.1	65521426	.	T	G	.	.	MAF_INRAE=6.667
NC_035090.1	65521717	.	C	T	.	.	MAF_USDA=2.459
NC_035090.1	65521730	.	G	A	.	.	MAF_USDA=3.279
NC_035090.1	65521735	.	G	T	.	.	MAF_INRAE=35.443;MAF_USDA=8.333
NC_035090.1	65521969	.	G	T	.	.	MAF_USDA=3.279
NC_035090.1	65521970	.	A	T	.	.	MAF_USDA=2.459
NC_035090.1	65522093	.	C	T	.	.	MAF_USDA=18.033
NC_035090.1	65522127	.	T	A	.	.	MAF_USDA=3.279
NC_035090.1	65522176	.	C	T	.	.	MAF_INRAE=19.62;MAF_USDA=4.918
NC_035090.1	65522199	.	A	G	.	.	MAF_USDA=2.459
NC_035090.1	65522266	.	C	G	.	.	MAF_USDA=2.459
NC_035090.1	65522318	.	T	C	.	.	MAF_USDA=3.279
NC_035090.1	65522337	.	G	A	.	.	MAF_USDA=2.941
NC_035090.1	65522446	.	G	T	.	.	MAF_USDA=18.033
NC_035090.1	65522599	.	G	T	.	.	MAF_USDA=4.167
NC_035090.1	65522611	.	G	A	.	.	MAF_USDA=3.279
NC_035090.1	65522797	.	G	A	.	.	MAF_USDA=1.639
NC_035090.1	65522862	.	G	A	.	.	MAF_INRAE=47.468;MAF_USDA=18.235
NC_035090.1	65522868	.	A	T	.	.	MAF_USDA=5.738
NC_035090.1	65523039	.	C	A	.	.	MAF_USDA=4.098
NC_035090.1	65523171	.	C	T	.	.	MAF_USDA=3.279
NC_035090.1	65523214	.	G	C	.	.	MAF_INRAE=1.667
NC_035090.1	65523258	.	C	T	.	.	MAF_USDA=4.918
NC_035090.1	65523295	.	G	T	.	.	MAF_INRAE=17.722;MAF_USDA=1.639
NC_035090.1	65523475	.	C	G	.	.	MAF_USDA=4.918
NC_035090.1	65523482	.	G	T	.	.	MAF_USDA=19.672
NC_035090.1	65523487	.	T	C	.	.	MAF_USDA=17.213
NC_035090.1	65523493	.	G	A	.	.	MAF_USDA=4.918
NC_035090.1	65523725	.	C	G	.	.	MAF_USDA=4.167
NC_035090.1	65523851	.	G	A	.	.	MAF_INRAE=17.722;MAF_USDA=23.529
NC_035090.1	65523983	.	A	T	.	.	MAF_USDA=27.049
NC_035090.1	65524056	.	A	C	.	.	MAF_USDA=1.639
NC_035090.1	65524182	.	G	A	.	.	MAF_USDA=1.639
NC_035090.1	65524211	.	C	T	.	.	MAF_INRAE=32.278;MAF_USDA=14.118
NC_035090.1	65524238	.	G	T	.	.	MAF_USDA=8.197
NC_035090.1	65524369	.	T	G	.	.	MAF_INRAE=31.013;MAF_USDA=39.412
NC_035090.1	65524422	.	T	A	.	.	MAF_INRAE=1.667;MAF_USDA=27.083
NC_035090.1	65524425	.	T	A	.	.	MAF_USDA=29.167
NC_035090.1	65524432	.	T	C	.	.	MAF_INRAE=1.667;MAF_USDA=29.412
NC_035090.1	65524433	.	T	A	.	.	MAF_INRAE=1.667;MAF_USDA=29.412
NC_035090.1	65524434	.	G	A	.	.	MAF_INRAE=1.667;MAF_USDA=29.412
NC_035090.1	65524444	.	A	T	.	.	MAF_INRAE=1.667;MAF_USDA=29.167
NC_035090.1	65524451	.	G	A	.	.	MAF_USDA=2.459
NC_035090.1	65524527	.	T	C	.	.	MAF_USDA=1.639
NC_035090.1	65524584	.	A	G	.	.	MAF_USDA=21.176
NC_035090.1	65524612	.	A	C	.	.	MAF_USDA=29.167
NC_035090.1	65524622	.	T	A	.	.	MAF_USDA=20.0
NC_035090.1	65524669	.	C	A	.	.	MAF_INRAE=36.709;MAF_USDA=38.824
NC_035090.1	65524685	.	G	A	.	.	MAF_USDA=10.656
NC_035090.1	65524696	.	A	G	.	.	MAF_INRAE=5.263;MAF_USDA=2.459
NC_035090.1	65524718	.	G	A	.	.	MAF_INRAE=18.354;MAF_USDA=18.824
NC_035090.1	65524751	.	C	T	.	.	MAF_INRAE=36.709;MAF_USDA=34.706
NC_035090.1	65524755	.	T	A	.	.	MAF_USDA=2.459
NC_035090.1	65524785	.	C	A	.	.	MAF_INRAE=1.667
NC_035090.1	65524909	.	C	G	.	.	MAF_INRAE=11.667
NC_035090.1	65524951	.	A	G	.	.	MAF_INRAE=40.506;MAF_USDA=37.059
NC_035090.1	65525101	.	G	A	.	.	MAF_INRAE=18.354;MAF_USDA=20.0
NC_035090.1	65525305	.	C	T	.	.	MAF_INRAE=10.526
NC_035090.1	65525446	.	C	A	.	.	MAF_USDA=3.279
NC_035090.1	65525600	.	G	A	.	.	MAF_USDA=2.459
NC_035090.1	65525831	.	T	C	.	.	MAF_INRAE=18.354;MAF_USDA=20.0
NC_035090.1	65526135	.	G	A	.	.	MAF_USDA=8.824
NC_035090.1	65526178	.	C	T	.	.	MAF_USDA=2.459
NC_035090.1	65526418	.	G	A	.	.	MAF_USDA=3.279
NC_035090.1	65526427	.	T	C	.	.	MAF_USDA=4.167
NC_035090.1	65526428	.	G	T	.	.	MAF_USDA=4.167
NC_035090.1	65526499	.	G	A	.	.	MAF_USDA=13.529
NC_035090.1	65526719	.	T	A	.	.	MAF_INRAE=29.747;MAF_USDA=46.471
NC_035090.1	65526762	.	C	G	.	.	MAF_USDA=4.098
NC_035090.1	65526925	.	T	C	.	.	MAF_USDA=2.459
NC_035090.1	65527153	.	C	G	.	.	MAF_INRAE=17.722;MAF_USDA=22.941
NC_035090.1	65527191	.	G	A	.	.	MAF_INRAE=1.667
NC_035090.1	65527213	.	G	A	.	.	MAF_USDA=14.118
NC_035090.1	65527224	.	C	T	.	.	MAF_USDA=2.459
NC_035090.1	65527322	.	G	A	.	.	MAF_USDA=3.279
NC_035090.1	65527328	.	C	T	.	.	MAF_INRAE=18.354;MAF_USDA=18.235
NC_035090.1	65527561	.	A	G	.	.	MAF_USDA=4.167
NC_035090.1	65527592	.	G	C	.	.	MAF_INRAE=18.354;MAF_USDA=19.412
NC_035090.1	65527714	.	G	A	.	.	MAF_INRAE=48.101;MAF_USDA=14.706
NC_035090.1	65527818	.	G	A	.	.	MAF_INRAE=28.481;MAF_USDA=17.647
NC_035090.1	65527868	.	A	T	.	.	MAF_USDA=10.588
NC_035090.1	65527963	.	T	G	.	.	MAF_USDA=7.377
NC_035090.1	65528056	.	G	A	.	.	MAF_USDA=3.279
NC_035090.1	65528077	.	A	C	.	.	MAF_USDA=5.738
NC_035090.1	65528099	.	G	A	.	.	MAF_USDA=3.279
NC_035090.1	65528102	.	G	A	.	.	MAF_INRAE=28.481;MAF_USDA=8.235
NC_035090.1	65528118	.	C	T	.	.	MAF_USDA=3.279
NC_035090.1	65528178	.	C	A	.	.	MAF_INRAE=1.667;MAF_USDA=2.353
NC_035090.1	65528376	.	C	T	.	.	MAF_USDA=3.279
NC_035090.1	65528381	.	C	A	.	.	MAF_INRAE=10.127;MAF_USDA=2.459
NC_035090.1	65528385	.	G	T	.	.	MAF_USDA=12.353
NC_035090.1	65528460	.	A	T	.	.	MAF_INRAE=1.667;MAF_USDA=7.377
NC_035090.1	65528497	.	T	C	.	.	MAF_USDA=11.765
NC_035090.1	65528537	.	G	A	.	.	MAF_USDA=29.167
NC_035090.1	65528694	.	C	T	.	.	MAF_USDA=2.459
NC_035090.1	65528695	.	G	A	.	.	MAF_USDA=16.471
NC_035090.1	65528733	.	T	C	.	.	MAF_USDA=21.176
NC_035090.1	65528749	.	G	C	.	.	MAF_INRAE=21.519;MAF_USDA=23.529
NC_035090.1	65528767	.	T	A	.	.	MAF_USDA=20.833
NC_035090.1	65528792	.	T	A	.	.	MAF_USDA=15.476
NC_035090.1	65528828	.	C	T	.	.	MAF_USDA=12.353
NC_035090.1	65529003	.	T	C	.	.	MAF_INRAE=1.667
NC_035090.1	65529110	.	C	T	.	.	MAF_USDA=3.279
NC_035090.1	65529191	.	G	A	.	.	MAF_USDA=2.459
NC_035090.1	65529287	.	C	T	.	.	MAF_USDA=12.353
NC_035090.1	65529296	.	G	A	.	.	MAF_USDA=1.639
NC_035090.1	65529341	.	G	C	.	.	MAF_INRAE=48.734;MAF_USDA=33.529
NC_035090.1	65529540	.	G	A	.	.	MAF_USDA=2.459
NC_035090.1	65529568	.	T	G	.	.	MAF_INRAE=3.797;MAF_USDA=5.882
NC_035090.1	65529575	.	G	T	.	.	MAF_USDA=21.176
NC_035090.1	65529617	.	A	T	.	.	MAF_INRAE=48.101;MAF_USDA=14.706
NC_035090.1	65529708	.	G	C	.	.	MAF_USDA=2.459
NC_035090.1	65529781	.	C	A	.	.	MAF_INRAE=45.57;MAF_USDA=5.294
NC_035090.1	65530032	.	T	G	.	.	MAF_USDA=9.836
NC_035090.1	65530164	.	C	T	.	.	MAF_USDA=11.475
NC_035090.1	65530216	.	G	A	.	.	MAF_INRAE=19.62;MAF_USDA=18.75
NC_035090.1	65530232	.	C	T	.	.	MAF_INRAE=10.127;MAF_USDA=3.279
NC_035090.1	65530261	.	A	C	.	.	MAF_USDA=8.197
NC_035090.1	65530282	.	C	T	.	.	MAF_USDA=17.059
NC_035090.1	65530339	.	A	C	.	.	MAF_INRAE=8.861;MAF_USDA=11.765
NC_035090.1	65530487	.	T	A	.	.	MAF_USDA=4.098
NC_035090.1	65530488	.	A	C	.	.	MAF_USDA=4.098
NC_035090.1	65530496	.	G	A	.	.	MAF_USDA=3.279
NC_035090.1	65530662	.	C	A	.	.	MAF_USDA=1.639
NC_035090.1	65530663	.	G	A	.	.	MAF_USDA=1.639
NC_035090.1	65530759	.	C	T	.	.	MAF_USDA=3.279
NC_035090.1	65530917	.	C	T	.	.	MAF_INRAE=11.392;MAF_USDA=1.639
NC_035090.1	65530954	.	T	A	.	.	MAF_USDA=13.115
NC_035090.1	65530989	.	G	A	.	.	MAF_INRAE=36.709;MAF_USDA=22.941
NC_035090.1	65531030	.	G	A	.	.	MAF_USDA=10.588
NC_035090.1	65531137	.	G	A	.	.	MAF_INRAE=18.354;MAF_USDA=20.588
NC_035090.1	65531167	.	C	T	.	.	MAF_USDA=15.882
NC_035090.1	65531243	.	T	C	.	.	MAF_USDA=8.333
NC_035090.1	65531290	.	G	A	.	.	MAF_INRAE=1.667;MAF_USDA=9.836
NC_035090.1	65531398	.	G	C	.	.	MAF_USDA=4.167
NC_035090.1	65531530	.	G	C	.	.	MAF_INRAE=1.667
NC_035090.1	65531591	.	G	A	.	.	MAF_USDA=2.459
NC_035090.1	65531797	.	T	A	.	.	MAF_INRAE=19.62;MAF_USDA=31.176
NC_035090.1	65531838	.	T	G	.	.	MAF_INRAE=19.62;MAF_USDA=30.588
NC_035090.1	65531895	.	CAAAATC	CAAAATA	.	.	MAF_USDA=18.75
NC_035090.1	65531901	.	C	A	.	.	MAF_INRAE=19.62
NC_035090.1	65531955	.	C	T	.	.	MAF_INRAE=26.316
NC_035090.1	65532048	.	A	G	.	.	MAF_USDA=50.0
NC_035090.1	65532260	.	A	C	.	.	MAF_INRAE=1.667
NC_035090.1	65532296	.	C	T	.	.	MAF_INRAE=7.5;MAF_USDA=2.459
NC_035090.1	65532304	.	T	C	.	.	MAF_USDA=2.459
NC_035090.1	65532359	.	A	T	.	.	MAF_INRAE=11.392;MAF_USDA=1.639
NC_035090.1	65533065	.	G	A	.	.	MAF_USDA=8.333
NC_035090.1	65533137	.	C	A	.	.	MAF_USDA=4.167
NC_035090.1	65533214	.	T	A	.	.	MAF_INRAE=1.667;MAF_USDA=35.882
NC_035090.1	65533424	.	A	C	.	.	MAF_USDA=2.459
NC_035090.1	65533457	.	C	T	.	.	MAF_INRAE=3.797;MAF_USDA=3.529
NC_035090.1	65533558	.	C	A	.	.	MAF_USDA=8.333
NC_035090.1	65533785	.	A	T	.	.	MAF_USDA=2.459
NC_035090.1	65533803	.	T	G	.	.	MAF_USDA=25.294
NC_035090.1	65533932	.	A	T	.	.	MAF_USDA=1.639
NC_035090.1	65534004	.	A	G	.	.	MAF_USDA=19.672
NC_035090.1	65534010	.	A	T	.	.	MAF_USDA=3.279
NC_035090.1	65534016	.	A	G	.	.	MAF_USDA=18.852
NC_035090.1	65534022	.	A	T	.	.	MAF_USDA=18.852
NC_035090.1	65534163	.	C	T	.	.	MAF_INRAE=1.667
NC_035090.1	65534166	.	C	A	.	.	MAF_INRAE=1.667
NC_035090.1	65534251	.	G	A	.	.	MAF_USDA=3.279
NC_035090.1	65534275	.	C	A	.	.	MAF_USDA=4.167
NC_035090.1	65534294	.	T	A	.	.	MAF_INRAE=6.667
NC_035090.1	65534310	.	G	A	.	.	MAF_USDA=3.279
NC_035090.1	65534407	.	T	C	.	.	MAF_INRAE=19.62;MAF_USDA=34.706
NC_035090.1	65534437	.	T	A	.	.	MAF_USDA=8.197
NC_035090.1	65534439	.	T	A	.	.	MAF_USDA=8.197
NC_035090.1	65534446	.	C	A	.	.	MAF_INRAE=19.62;MAF_USDA=30.588
NC_035090.1	65534604	.	T	C	.	.	MAF_USDA=26.471
NC_035090.1	65534682	.	C	G	.	.	MAF_INRAE=20.253
NC_035090.1	65534806	.	G	A	.	.	MAF_INRAE=35.443;MAF_USDA=2.941
NC_035090.1	65534937	.	T	C	.	.	MAF_USDA=4.918
NC_035090.1	65534999	.	A	G	.	.	MAF_INRAE=19.62;MAF_USDA=34.706
NC_035090.1	65535076	.	G	A	.	.	MAF_USDA=4.918
NC_035090.1	65535092	.	G	C	.	.	MAF_INRAE=18.354;MAF_USDA=19.412
NC_035090.1	65535175	.	T	C	.	.	MAF_USDA=3.333
NC_035090.1	65535220	.	G	A	.	.	MAF_USDA=3.279
NC_035090.1	65535279	.	G	C	.	.	MAF_USDA=17.059
NC_035090.1	65535309	.	T	G	.	.	MAF_INRAE=20.253;MAF_USDA=37.059
NC_035090.1	65535382	.	C	T	.	.	MAF_INRAE=1.667;MAF_USDA=10.0
NC_035090.1	65535413	.	G	T	.	.	MAF_USDA=2.459
NC_035090.1	65535469	.	C	A	.	.	MAF_USDA=11.475
NC_035090.1	65535597	.	T	C	.	.	MAF_USDA=18.75
NC_035090.1	65535600	.	A	T	.	.	MAF_USDA=18.75
NC_035090.1	65535601	.	A	G	.	.	MAF_USDA=18.75
NC_035090.1	65535603	.	C	G	.	.	MAF_USDA=18.75
NC_035090.1	65535604	.	A	C	.	.	MAF_USDA=18.75
NC_035090.1	65535606	.	A	T	.	.	MAF_USDA=18.75
NC_035090.1	65535653	.	G	A	.	.	MAF_INRAE=1.667
NC_035090.1	65535896	.	C	T	.	.	MAF_INRAE=19.62;MAF_USDA=49.405
NC_035090.1	65535907	.	T	C	.	.	MAF_INRAE=1.667
NC_035090.1	65536078	.	T	G	.	.	MAF_USDA=9.836
NC_035090.1	65536100	.	G	A	.	.	MAF_USDA=14.706
NC_035090.1	65536108	.	A	T	.	.	MAF_INRAE=19.62;MAF_USDA=48.824
NC_035090.1	65536137	.	C	T	.	.	MAF_INRAE=19.62;MAF_USDA=32.941
NC_035090.1	65536243	.	G	A	.	.	MAF_INRAE=19.62;MAF_USDA=47.059
NC_035090.1	65536262	.	A	C	.	.	MAF_USDA=8.197
NC_035090.1	65536273	.	G	A	.	.	MAF_USDA=15.574
NC_035090.1	65536277	.	G	A	.	.	MAF_INRAE=17.5;MAF_USDA=31.765
NC_035090.1	65536296	.	T	A	.	.	MAF_USDA=25.41
NC_035090.1	65536341	.	T	A	.	.	MAF_INRAE=17.5;MAF_USDA=31.176
NC_035090.1	65536377	.	C	T	.	.	MAF_USDA=7.377
NC_035090.1	65536538	.	G	A	.	.	MAF_INRAE=1.667;MAF_USDA=10.588
NC_035090.1	65536762	.	G	A	.	.	MAF_INRAE=1.667;MAF_USDA=20.588
NC_035090.1	65537059	.	G	A	.	.	MAF_INRAE=19.62;MAF_USDA=42.941
NC_035090.1	65537060	.	T	A	.	.	MAF_INRAE=17.5;MAF_USDA=42.941
NC_035090.1	65537093	.	A	G	.	.	MAF_USDA=2.459
NC_035090.1	65537174	.	G	A	.	.	MAF_INRAE=45.57;MAF_USDA=4.706
NC_035090.1	65537214	.	T	A	.	.	MAF_USDA=9.836
NC_035090.1	65537300	.	G	A	.	.	MAF_USDA=4.918
NC_035090.1	65537318	.	G	A	.	.	MAF_USDA=1.639
NC_035090.1	65537320	.	C	A	.	.	MAF_INRAE=1.667
NC_035090.1	65537348	.	A	G	.	.	MAF_INRAE=1.667
NC_035090.1	65537374	.	T	C	.	.	MAF_USDA=14.754
NC_035090.1	65537548	.	G	A	.	.	MAF_INRAE=19.62;MAF_USDA=31.176
NC_035090.1	65537585	.	T	C	.	.	MAF_USDA=5.738
NC_035090.1	65537622	.	G	T	.	.	MAF_INRAE=19.62;MAF_USDA=29.412
NC_035090.1	65537637	.	C	T	.	.	MAF_USDA=4.167
NC_035090.1	65537661	.	C	T	.	.	MAF_INRAE=35.443;MAF_USDA=8.333
NC_035090.1	65537683	.	C	A	.	.	MAF_INRAE=19.62;MAF_USDA=31.176
NC_035090.1	65537711	.	T	A	.	.	MAF_USDA=1.639
NC_035090.1	65537772	.	G	A	.	.	MAF_USDA=1.639
NC_035090.1	65537994	.	T	C	.	.	MAF_INRAE=5.263
NC_035090.1	65538112	.	G	T	.	.	MAF_USDA=3.279
NC_035090.1	65538206	.	C	T	.	.	MAF_USDA=4.167
NC_035090.1	65538225	.	C	T	.	.	MAF_INRAE=12.658;MAF_USDA=4.118
NC_035090.1	65538277	.	C	A	.	.	MAF_USDA=8.197
NC_035090.1	65538282	.	T	C	.	.	MAF_USDA=1.639
NC_035090.1	65538335	.	C	T	.	.	MAF_USDA=8.197
NC_035090.1	65538375	.	G	A	.	.	MAF_USDA=8.197
NC_035090.1	65538380	.	T	C	.	.	MAF_USDA=12.295
NC_035090.1	65538572	.	T	G	.	.	MAF_INRAE=10.526
NC_035090.1	65538770	.	C	T	.	.	MAF_USDA=3.279
NC_035090.1	65538941	.	C	A	.	.	MAF_USDA=10.656
NC_035090.1	65538993	.	G	A	.	.	MAF_INRAE=3.797;MAF_USDA=8.333
NC_035090.1	65539006	.	A	G	.	.	MAF_USDA=4.098
NC_035090.1	65539076	.	C	T	.	.	MAF_INRAE=1.667;MAF_USDA=9.412
NC_035090.1	65539090	.	C	T	.	.	MAF_USDA=4.167
NC_035090.1	65539317	.	C	A	.	.	MAF_USDA=1.639
NC_035090.1	65539493	.	A	T	.	.	MAF_USDA=2.459
NC_035090.1	65539552	.	C	T	.	.	MAF_INRAE=3.797;MAF_USDA=4.118
NC_035090.1	65539559	.	T	C	.	.	MAF_INRAE=10.0;MAF_USDA=3.529
NC_035090.1	65539725	.	T	C	.	.	MAF_USDA=4.167
NC_035090.1	65540428	.	A	T	.	.	MAF_INRAE=26.316;MAF_USDA=13.934
NC_035090.1	65540436	.	T	C	.	.	MAF_USDA=1.639
NC_035090.1	65540534	.	C	T	.	.	MAF_USDA=1.639
NC_035090.1	65540576	.	G	A	.	.	MAF_USDA=3.529
NC_035090.1	65540634	.	G	T	.	.	MAF_USDA=1.639
NC_035090.1	65540645	.	C	T	.	.	MAF_USDA=9.016
NC_035090.1	65540683	.	G	A	.	.	MAF_USDA=2.459
NC_035090.1	65540716	.	G	A	.	.	MAF_INRAE=17.722;MAF_USDA=19.412
NC_035090.1	65540912	.	G	A	.	.	MAF_USDA=2.459
NC_035090.1	65540913	.	T	C	.	.	MAF_USDA=29.167
NC_035090.1	65541029	.	A	T	.	.	MAF_INRAE=12.658;MAF_USDA=4.118
NC_035090.1	65541315	.	A	T	.	.	MAF_USDA=4.918
NC_035090.1	65541364	.	T	A	.	.	MAF_USDA=4.098
NC_035090.1	65541368	.	C	T	.	.	MAF_USDA=8.197
NC_035090.1	65541457	.	A	T	.	.	MAF_USDA=2.459
NC_035090.1	65541479	.	G	A	.	.	MAF_USDA=2.459
NC_035090.1	65541502	.	A	C	.	.	MAF_INRAE=3.797;MAF_USDA=3.529
NC_035090.1	65541718	.	G	A	.	.	MAF_INRAE=35.443;MAF_USDA=8.333
NC_035090.1	65542035	.	A	T	.	.	MAF_USDA=10.588
NC_035090.1	65542047	.	G	A	.	.	MAF_USDA=10.656
NC_035090.1	65542178	.	G	A	.	.	MAF_USDA=2.459
NC_035090.1	65542252	.	C	T	.	.	MAF_USDA=3.279
NC_035090.1	65542325	.	C	T	.	.	MAF_USDA=11.475
NC_035090.1	65542406	.	C	T	.	.	MAF_INRAE=3.797;MAF_USDA=4.118
NC_035090.1	65542580	.	A	G	.	.	MAF_USDA=1.639
NC_035090.1	65542582	.	G	T	.	.	MAF_INRAE=1.667;MAF_USDA=9.412
NC_035090.1	65542595	.	T	C	.	.	MAF_USDA=1.639
NC_035090.1	65542793	.	C	A	.	.	MAF_USDA=1.639
NC_035090.1	65542917	.	A	C	.	.	MAF_INRAE=19.167;MAF_USDA=25.882
NC_035090.1	65543002	.	T	A	.	.	MAF_INRAE=3.797;MAF_USDA=3.279
NC_035090.1	65543400	.	G	A	.	.	MAF_USDA=29.167
NC_035090.1	65543474	.	T	A	.	.	MAF_USDA=9.412
NC_035090.1	65543532	.	A	T	.	.	MAF_USDA=7.5
NC_035090.1	65543586	.	A	G	.	.	MAF_USDA=2.459
NC_035090.1	65543964	.	G	A	.	.	MAF_USDA=4.098
NC_035090.1	65544011	.	G	T	.	.	MAF_USDA=3.279
NC_035090.1	65544021	.	G	T	.	.	MAF_USDA=6.557
NC_035090.1	65544025	.	C	T	.	.	MAF_USDA=8.333
NC_035090.1	65544070	.	C	T	.	.	MAF_USDA=13.529
NC_035090.1	65544132	.	C	A	.	.	MAF_USDA=2.459
NC_035090.1	65544171	.	T	C	.	.	MAF_USDA=11.176
NC_035090.1	65544203	.	C	A	.	.	MAF_USDA=2.941
NC_035090.1	65544242	.	C	T	.	.	MAF_USDA=11.176
NC_035090.1	65544254	.	A	G	.	.	MAF_USDA=8.333
NC_035090.1	65544256	.	G	C	.	.	MAF_USDA=10.588
NC_035090.1	65544258	.	T	A	.	.	MAF_USDA=12.941
NC_035090.1	65544327	.	C	T	.	.	MAF_USDA=2.459
NC_035090.1	65544338	.	G	C	.	.	MAF_USDA=11.176
NC_035090.1	65544465	.	G	A	.	.	MAF_USDA=2.459
NC_035090.1	65544466	.	C	A	.	.	MAF_USDA=2.459
NC_035090.1	65544543	.	A	C	.	.	MAF_USDA=12.941
NC_035090.1	65544552	.	C	T	.	.	MAF_USDA=2.459
NC_035090.1	65544617	.	C	T	.	.	MAF_USDA=29.167
NC_035090.1	65544618	.	G	A	.	.	MAF_USDA=3.279
NC_035090.1	65544672	.	G	A	.	.	MAF_USDA=2.459
NC_035090.1	65544885	.	G	A	.	.	MAF_INRAE=18.354;MAF_USDA=19.412
NC_035090.1	65544936	.	T	C	.	.	MAF_USDA=11.176
NC_035090.1	65544971	.	C	A	.	.	MAF_USDA=9.016
NC_035090.1	65545005	.	G	A	.	.	MAF_INRAE=10.526;MAF_USDA=4.918
NC_035090.1	65545038	.	C	A	.	.	MAF_USDA=3.279
NC_035090.1	65545075	.	C	T	.	.	MAF_USDA=8.197
NC_035090.1	65545078	.	T	C	.	.	MAF_USDA=2.459
NC_035090.1	65545128	.	A	G	.	.	MAF_INRAE=23.418;MAF_USDA=26.471
NC_035090.1	65545301	.	A	G	.	.	MAF_USDA=2.459
NC_035090.1	65545344	.	A	T	.	.	MAF_INRAE=11.667
NC_035090.1	65545349	.	A	T	.	.	MAF_USDA=1.639
NC_035090.1	65545397	.	G	T	.	.	MAF_USDA=16.393
NC_035090.1	65545398	.	A	T	.	.	MAF_USDA=16.393
NC_035090.1	65545446	.	C	A	.	.	MAF_USDA=4.167
NC_035090.1	65545449	.	T	G	.	.	MAF_INRAE=24.167;MAF_USDA=34.118
NC_035090.1	65545486	.	T	G	.	.	MAF_INRAE=35.443;MAF_USDA=2.941
NC_035090.1	65545616	.	G	A	.	.	MAF_USDA=3.279
NC_035090.1	65545653	.	T	C	.	.	MAF_INRAE=24.051;MAF_USDA=25.882
NC_035090.1	65545678	.	G	A	.	.	MAF_USDA=25.882
NC_035090.1	65545740	.	A	T	.	.	MAF_USDA=19.412
NC_035090.1	65545770	.	T	G	.	.	MAF_USDA=10.588
NC_035090.1	65545938	.	G	T	.	.	MAF_USDA=2.542
NC_035090.1	65545949	.	T	C	.	.	MAF_USDA=8.197
NC_035090.1	65546011	.	G	A	.	.	MAF_USDA=2.459
NC_035090.1	65546026	.	C	T	.	.	MAF_INRAE=10.526
NC_035090.1	65546031	.	A	T	.	.	MAF_INRAE=10.526
NC_035090.1	65546039	.	A	G	.	.	MAF_INRAE=3.797;MAF_USDA=8.333
NC_035090.1	65546091	.	A	T	.	.	MAF_USDA=1.639
NC_035090.1	65546226	.	C	T	.	.	MAF_USDA=1.639
NC_035090.1	65546423	.	A	C	.	.	MAF_INRAE=5.063;MAF_USDA=31.25
NC_035090.1	65546426	.	A	G	.	.	MAF_USDA=8.333
NC_035090.1	65546581	.	C	A	.	.	MAF_INRAE=23.418;MAF_USDA=25.882
NC_035090.1	65546624	.	T	A	.	.	MAF_USDA=8.235
NC_035090.1	65546628	.	A	G	.	.	MAF_USDA=3.279
NC_035090.1	65546657	.	A	T	.	.	MAF_USDA=33.333
NC_035090.1	65546668	.	T	A	.	.	MAF_USDA=20.0
NC_035090.1	65546675	.	C	G	.	.	MAF_USDA=10.0
NC_035090.1	65546690	.	A	T	.	.	MAF_USDA=45.833
NC_035090.1	65546696	.	C	T	.	.	MAF_USDA=13.529
NC_035090.1	65546701	.	A	C	.	.	MAF_USDA=41.667
NC_035090.1	65546708	.	G	C	.	.	MAF_USDA=27.049
NC_035090.1	65546710	.	G	T	.	.	MAF_USDA=12.5
NC_035090.1	65546714	.	C	T	.	.	MAF_USDA=6.557
NC_035090.1	65546723	.	A	T	.	.	MAF_USDA=16.071
NC_035090.1	65546734	.	A	T	.	.	MAF_USDA=12.5
NC_035090.1	65546741	.	G	C	.	.	MAF_USDA=18.75
NC_035090.1	65546747	.	C	T	.	.	MAF_USDA=14.583
NC_035090.1	65546904	.	C	G	.	.	MAF_USDA=7.377
NC_035090.1	65546916	.	G	T	.	.	MAF_USDA=4.918
NC_035090.1	65546930	.	T	A	.	.	MAF_INRAE=2.632;MAF_USDA=17.647
NC_035090.1	65546946	.	G	A	.	.	MAF_USDA=17.213
NC_035090.1	65546988	.	A	G	.	.	MAF_USDA=10.417
NC_035090.1	65547003	.	C	G	.	.	MAF_USDA=1.639
NC_035090.1	65547039	.	T	C	.	.	MAF_USDA=3.529
NC_035090.1	65547046	.	G	C	.	.	MAF_USDA=6.471
NC_035090.1	65547072	.	T	C	.	.	MAF_USDA=10.417
NC_035090.1	65547079	.	C	G	.	.	MAF_USDA=13.529
NC_035090.1	65547105	.	C	T	.	.	MAF_USDA=2.083
NC_035090.1	65547112	.	G	C	.	.	MAF_INRAE=26.316;MAF_USDA=22.941
NC_035090.1	65547202	.	A	T	.	.	MAF_USDA=1.639
NC_035090.1	65547696	.	G	A	.	.	MAF_INRAE=5.263;MAF_USDA=1.639
NC_035090.1	65547705	.	G	A	.	.	MAF_INRAE=3.797;MAF_USDA=20.0
NC_035090.1	65547856	.	T	A	.	.	MAF_USDA=5.738
NC_035090.1	65548131	.	C	T	.	.	MAF_INRAE=5.263;MAF_USDA=1.639
NC_035090.1	65548170	.	A	G	.	.	MAF_INRAE=12.658;MAF_USDA=5.882
NC_035090.1	65548195	.	C	T	.	.	MAF_INRAE=12.025;MAF_USDA=4.118
NC_035090.1	65548273	.	G	A	.	.	MAF_USDA=1.639
NC_035090.1	65548427	.	G	T	.	.	MAF_USDA=3.279
NC_035090.1	65548546	.	C	A	.	.	MAF_USDA=4.098
NC_035090.1	65548554	.	A	C	.	.	MAF_USDA=1.639
NC_035090.1	65548634	.	T	C	.	.	MAF_INRAE=21.519;MAF_USDA=30.0
NC_035090.1	65548636	.	C	T	.	.	MAF_USDA=2.459
NC_035090.1	65548684	.	C	T	.	.	MAF_USDA=13.934
NC_035090.1	65548715	.	C	G	.	.	MAF_USDA=29.167
NC_035090.1	65548717	.	G	A	.	.	MAF_USDA=29.167
NC_035090.1	65548728	.	A	G	.	.	MAF_INRAE=3.797;MAF_USDA=3.571
NC_035090.1	65548744	.	A	G	.	.	MAF_INRAE=17.722;MAF_USDA=18.824
NC_035090.1	65548836	.	A	G	.	.	MAF_USDA=9.016
NC_035090.1	65548878	.	G	C	.	.	MAF_USDA=4.918
NC_035090.1	65548933	.	A	C	.	.	MAF_INRAE=18.354;MAF_USDA=18.824
NC_035090.1	65548951	.	C	T	.	.	MAF_INRAE=3.797;MAF_USDA=3.529
NC_035090.1	65549005	.	C	A	.	.	MAF_USDA=10.588
NC_035090.1	65549012	.	T	C	.	.	MAF_USDA=1.639
NC_035090.1	65549038	.	G	A	.	.	MAF_INRAE=10.526
NC_035090.1	65549173	.	T	C	.	.	MAF_USDA=12.353
NC_035090.1	65549208	.	T	C	.	.	MAF_INRAE=21.519;MAF_USDA=5.882
NC_035090.1	65549217	.	C	T	.	.	MAF_INRAE=5.263;MAF_USDA=1.639
NC_035090.1	65549283	.	A	C	.	.	MAF_INRAE=5.263;MAF_USDA=1.639
NC_035090.1	65549290	.	T	G	.	.	MAF_USDA=4.167
NC_035090.1	65549433	.	C	T	.	.	MAF_INRAE=3.797;MAF_USDA=4.118
NC_035090.1	65549522	.	C	T	.	.	MAF_USDA=12.295
NC_035090.1	65549599	.	A	T	.	.	MAF_USDA=13.934
NC_035090.1	65549655	.	G	T	.	.	MAF_INRAE=10.833
NC_035090.1	65549665	.	A	T	.	.	MAF_USDA=14.118
NC_035090.1	65550007	.	A	C	.	.	MAF_INRAE=9.494;MAF_USDA=2.459
NC_035090.1	65550040	.	C	A	.	.	MAF_INRAE=3.797;MAF_USDA=3.529
NC_035090.1	65550133	.	C	A	.	.	MAF_USDA=2.459
NC_035090.1	65550211	.	G	A	.	.	MAF_USDA=1.724
NC_035090.1	65550213	.	G	A	.	.	MAF_USDA=4.31
NC_035090.1	65550243	.	G	A	.	.	MAF_INRAE=3.797;MAF_USDA=7.759
NC_035090.1	65550264	.	G	C	.	.	MAF_USDA=2.586
NC_035090.1	65550322	.	T	G	.	.	MAF_USDA=4.31
NC_035090.1	65550348	.	G	T	.	.	MAF_INRAE=5.263;MAF_USDA=1.724
NC_035090.1	65550375	.	T	A	.	.	MAF_INRAE=11.667;MAF_USDA=3.448
NC_035090.1	65550462	.	G	A	.	.	MAF_INRAE=18.354;MAF_USDA=43.75
NC_035090.1	65550530	.	C	T	.	.	MAF_INRAE=19.167;MAF_USDA=16.379
NC_035090.1	65550652	.	G	T	.	.	MAF_USDA=1.639
NC_035090.1	65550664	.	G	A	.	.	MAF_INRAE=13.333;MAF_USDA=4.918
NC_035090.1	65550674	.	T	G	.	.	MAF_USDA=2.459
NC_035090.1	65550683	.	T	C	.	.	MAF_USDA=2.459
NC_035090.1	65550848	.	T	C	.	.	MAF_USDA=10.656
NC_035090.1	65550902	.	C	T	.	.	MAF_USDA=3.333
NC_035090.1	65550968	.	C	T	.	.	MAF_USDA=3.279
NC_035090.1	65551104	.	G	T	.	.	MAF_USDA=3.279
NC_035090.1	65551197	.	C	A	.	.	MAF_INRAE=5.263;MAF_USDA=1.639
NC_035090.1	65551618	.	C	T	.	.	MAF_INRAE=10.127;MAF_USDA=3.279
NC_035090.1	65551729	.	C	A	.	.	MAF_INRAE=3.797;MAF_USDA=10.714
NC_035090.1	65551753	.	C	T	.	.	MAF_USDA=1.639
NC_035090.1	65551842	.	G	A	.	.	MAF_USDA=4.918
NC_035090.1	65551898	.	G	A	.	.	MAF_USDA=2.941
NC_035090.1	65551964	.	G	A	.	.	MAF_USDA=4.098
NC_035090.1	65552114	.	C	T	.	.	MAF_USDA=1.639
NC_035090.1	65552117	.	C	T	.	.	MAF_USDA=1.639
NC_035090.1	65552258	.	T	A	.	.	MAF_INRAE=39.241;MAF_USDA=15.882
NC_035090.1	65552269	.	A	T	.	.	MAF_USDA=1.639
NC_035090.1	65552274	.	A	C	.	.	MAF_INRAE=39.241;MAF_USDA=9.412
NC_035090.1	65552352	.	A	G	.	.	MAF_USDA=13.115
NC_035090.1	65552358	.	T	C	.	.	MAF_USDA=1.639
NC_035090.1	65552458	.	G	T	.	.	MAF_USDA=4.098
NC_035090.1	65552552	.	A	C	.	.	MAF_USDA=4.918
NC_035090.1	65552553	.	C	T	.	.	MAF_USDA=4.918
NC_035090.1	65552676	.	G	A	.	.	MAF_USDA=4.706
NC_035090.1	65552728	.	A	C	.	.	MAF_USDA=2.459
NC_035090.1	65552773	.	A	C	.	.	MAF_USDA=1.639
NC_035090.1	65552779	.	C	A	.	.	MAF_USDA=29.167
NC_035090.1	65552780	.	A	T	.	.	MAF_USDA=29.167
NC_035090.1	65555754	.	A	C	.	.	MAF_USDA=4.918
NC_035090.1	65555755	.	C	T	.	.	MAF_USDA=4.918
NC_035090.1	65555875	.	C	T	.	.	MAF_INRAE=22.152;MAF_USDA=33.929
NC_035090.1	65555876	.	G	A	.	.	MAF_INRAE=39.241;MAF_USDA=9.524
NC_035090.1	65555900	.	C	G	.	.	MAF_USDA=1.639
NC_035090.1	65556071	.	C	A	.	.	MAF_USDA=1.639
NC_035090.1	65556188	.	G	A	.	.	MAF_USDA=1.639
NC_035090.1	65556218	.	T	G	.	.	MAF_USDA=8.197
NC_035090.1	65556251	.	A	G	.	.	MAF_USDA=4.918
NC_035090.1	65556300	.	G	A	.	.	MAF_USDA=12.295
NC_035090.1	65556329	.	G	T	.	.	MAF_INRAE=40.506;MAF_USDA=15.574
NC_035090.1	65556404	.	G	T	.	.	MAF_USDA=1.639
NC_035090.1	65556441	.	C	T	.	.	MAF_USDA=1.639
NC_035090.1	65556671	.	G	T	.	.	MAF_USDA=2.459
NC_035090.1	65556707	.	C	A	.	.	MAF_USDA=2.459
NC_035090.1	65556729	.	A	T	.	.	MAF_INRAE=10.526
NC_035090.1	65556775	.	C	T	.	.	MAF_INRAE=20.253;MAF_USDA=8.197
NC_035090.1	65556997	.	T	G	.	.	MAF_USDA=1.639
NC_035090.1	65557030	.	A	C	.	.	MAF_USDA=12.5
NC_035090.1	65557142	.	A	T	.	.	MAF_INRAE=20.253;MAF_USDA=7.5
NC_035090.1	65557186	.	C	A	.	.	MAF_USDA=2.459
NC_035090.1	65557240	.	A	G	.	.	MAF_USDA=32.941
NC_035090.1	65557312	.	A	T	.	.	MAF_USDA=1.639
NC_035090.1	65557373	.	G	A	.	.	MAF_INRAE=40.506;MAF_USDA=15.294
NC_035090.1	65557378	.	T	A	.	.	MAF_USDA=4.098
NC_035090.1	65557447	.	T	A	.	.	MAF_USDA=4.167
NC_035090.1	65557503	.	G	A	.	.	MAF_USDA=3.279
NC_035090.1	65557521	.	C	A	.	.	MAF_USDA=1.639
NC_035090.1	65557555	.	C	A	.	.	MAF_INRAE=12.5;MAF_USDA=29.762
NC_035090.1	65557580	.	T	A	.	.	MAF_USDA=4.167
NC_035090.1	65557721	.	C	A	.	.	MAF_INRAE=20.253;MAF_USDA=6.557
NC_035090.1	65557810	.	C	T	.	.	MAF_INRAE=1.667;MAF_USDA=2.459
NC_035090.1	65557862	.	T	A	.	.	MAF_USDA=1.639
NC_035090.1	65557883	.	G	A	.	.	MAF_INRAE=46.835;MAF_USDA=23.529
NC_035090.1	65557918	.	C	T	.	.	MAF_INRAE=8.228;MAF_USDA=20.492
NC_035090.1	65558020	.	G	A	.	.	MAF_USDA=5.0
NC_035090.1	65558069	.	G	T	.	.	MAF_USDA=1.639
NC_035090.1	65558084	.	A	G	.	.	MAF_USDA=2.459
NC_035090.1	65558085	.	T	G	.	.	MAF_USDA=2.459
NC_035090.1	65558093	.	G	T	.	.	MAF_USDA=5.882
NC_035090.1	65558105	.	T	G	.	.	MAF_INRAE=8.861
NC_035090.1	65558233	.	T	A	.	.	MAF_INRAE=5.063
NC_035090.1	65558280	.	C	A	.	.	MAF_USDA=23.529
NC_035090.1	65558344	.	C	A	.	.	MAF_USDA=2.459
NC_035090.1	65558352	.	G	A	.	.	MAF_USDA=47.917
NC_035090.1	65558356	.	G	A	.	.	MAF_USDA=27.083
NC_035090.1	65558488	.	A	T	.	.	MAF_USDA=1.639
NC_035090.1	65558559	.	C	T	.	.	MAF_USDA=3.279
NC_035090.1	65558560	.	G	A	.	.	MAF_INRAE=25.316;MAF_USDA=13.934
NC_035090.1	65558615	.	C	A	.	.	MAF_USDA=13.115
NC_035090.1	65558617	.	C	A	.	.	MAF_USDA=3.279
NC_035090.1	65558764	.	C	A	.	.	MAF_USDA=15.294
NC_035090.1	65558772	.	C	T	.	.	MAF_USDA=3.279
NC_035090.1	65558811	.	C	A	.	.	MAF_USDA=3.279
NC_035090.1	65558892	.	C	T	.	.	MAF_USDA=6.557
NC_035090.1	65559027	.	T	A	.	.	MAF_INRAE=25.316;MAF_USDA=13.115
NC_035090.1	65559041	.	C	T	.	.	MAF_INRAE=25.316;MAF_USDA=13.115
NC_035090.1	65559055	.	G	T	.	.	MAF_INRAE=35.443;MAF_USDA=2.941
NC_035090.1	65559129	.	T	C	.	.	MAF_INRAE=39.241;MAF_USDA=6.471
NC_035090.1	65559141	.	C	A	.	.	MAF_INRAE=27.215;MAF_USDA=48.824
NC_035090.1	65559340	.	G	T	.	.	MAF_INRAE=8.861
NC_035090.1	65559347	.	T	A	.	.	MAF_INRAE=8.228;MAF_USDA=11.475
NC_035090.1	65559444	.	C	A	.	.	MAF_INRAE=24.684;MAF_USDA=13.115
NC_035090.1	65559694	.	G	A	.	.	MAF_USDA=3.279
NC_035090.1	65559865	.	G	T	.	.	MAF_USDA=4.098
NC_035090.1	65560024	.	G	C	.	.	MAF_USDA=2.459
NC_035090.1	65560056	.	G	T	.	.	MAF_INRAE=8.228;MAF_USDA=38.525
NC_035090.1	65560083	.	G	T	.	.	MAF_INRAE=39.241;MAF_USDA=16.667
NC_035090.1	65560085	.	G	T	.	.	MAF_INRAE=45.0;MAF_USDA=16.667
NC_035090.1	65560204	.	A	C	.	.	MAF_USDA=3.279
NC_035090.1	65560209	.	C	T	.	.	MAF_USDA=2.459
NC_035090.1	65560322	.	A	T	.	.	MAF_USDA=12.295
NC_035090.1	65560388	.	G	A	.	.	MAF_INRAE=25.316;MAF_USDA=13.115
NC_035090.1	65560420	.	G	A	.	.	MAF_INRAE=8.861;MAF_USDA=28.824
NC_035090.1	65560421	.	C	T	.	.	MAF_INRAE=8.228;MAF_USDA=31.967
NC_035090.1	65560702	.	T	A	.	.	MAF_USDA=41.667
NC_035090.1	65560734	.	C	A	.	.	MAF_INRAE=17.089;MAF_USDA=21.765
NC_035090.1	65560748	.	C	A	.	.	MAF_INRAE=18.987;MAF_USDA=5.738
NC_035090.1	65560749	.	A	G	.	.	MAF_INRAE=23.333;MAF_USDA=5.738
NC_035090.1	65560761	.	C	A	.	.	MAF_INRAE=18.354;MAF_USDA=6.557
NC_035090.1	65560958	.	C	A	.	.	MAF_INRAE=8.861
NC_035090.1	65561145	.	A	G	.	.	MAF_USDA=14.706
NC_035090.1	65561325	.	G	T	.	.	MAF_USDA=1.639
NC_035090.1	65561384	.	C	T	.	.	MAF_INRAE=42.405;MAF_USDA=35.246
NC_035090.1	65561397	.	C	T	.	.	MAF_INRAE=16.456;MAF_USDA=49.18
NC_035090.1	65561402	.	A	G	.	.	MAF_INRAE=34.81;MAF_USDA=41.765
NC_035090.1	65561407	.	C	T	.	.	MAF_INRAE=40.506;MAF_USDA=31.176
NC_035090.1	65561432	.	C	A	.	.	MAF_INRAE=48.101;MAF_USDA=39.412
NC_035090.1	65561438	.	T	C	.	.	MAF_INRAE=17.722;MAF_USDA=40.0
NC_035090.1	65561439	.	G	C	.	.	MAF_USDA=4.098
NC_035090.1	65561441	.	C	G	.	.	MAF_USDA=4.098
NC_035090.1	65561442	.	G	A	.	.	MAF_INRAE=15.833;MAF_USDA=24.706
NC_035090.1	65561457	.	T	C	.	.	MAF_USDA=7.377
NC_035090.1	65561474	.	G	A	.	.	MAF_USDA=15.882
NC_035090.1	65561611	.	C	A	.	.	MAF_USDA=9.016
NC_035090.1	65561624	.	T	C	.	.	MAF_USDA=3.279
NC_035090.1	65561697	.	C	T	.	.	MAF_USDA=2.459
NC_035090.1	65561746	.	A	C	.	.	MAF_USDA=3.279
NC_035090.1	65561768	.	T	C	.	.	MAF_INRAE=24.684;MAF_USDA=13.115
NC_035090.1	65561885	.	A	G	.	.	MAF_USDA=12.5
NC_035090.1	65561952	.	A	G	.	.	MAF_INRAE=8.861
NC_035090.1	65562003	.	A	G	.	.	MAF_USDA=1.639
NC_035090.1	65562140	.	G	A	.	.	MAF_INRAE=8.228;MAF_USDA=31.967
NC_035090.1	65562170	.	C	T	.	.	MAF_USDA=11.765
NC_035090.1	65562183	.	G	A	.	.	MAF_INRAE=24.051;MAF_USDA=11.475
NC_035090.1	65562193	.	G	A	.	.	MAF_INRAE=8.861;MAF_USDA=27.049
NC_035090.1	65562205	.	C	A	.	.	MAF_INRAE=18.354;MAF_USDA=21.765
NC_035090.1	65562216	.	C	T	.	.	MAF_USDA=29.167
NC_035090.1	65562219	.	A	G	.	.	MAF_USDA=2.459
NC_035090.1	65562272	.	C	T	.	.	MAF_USDA=3.279
NC_035090.1	65562292	.	G	T	.	.	MAF_INRAE=18.354;MAF_USDA=20.0
NC_035090.1	65562438	.	A	C	.	.	MAF_INRAE=26.667;MAF_USDA=31.176
NC_035090.1	65562487	.	C	T	.	.	MAF_USDA=2.459
NC_035090.1	65562519	.	C	T	.	.	MAF_INRAE=25.316;MAF_USDA=13.115
NC_035090.1	65562551	.	C	T	.	.	MAF_USDA=3.279
NC_035090.1	65562593	.	C	T	.	.	MAF_USDA=1.639
NC_035090.1	65562622	.	G	T	.	.	MAF_INRAE=18.354;MAF_USDA=21.765
NC_035090.1	65562629	.	A	G	.	.	MAF_USDA=12.353
NC_035090.1	65562646	.	A	T	.	.	MAF_USDA=16.471
NC_035090.1	65562657	.	C	A	.	.	MAF_INRAE=43.671;MAF_USDA=47.647
NC_035090.1	65562722	.	C	T	.	.	MAF_INRAE=8.228;MAF_USDA=10.656
NC_035090.1	65562923	.	A	G	.	.	MAF_USDA=2.459
NC_035090.1	65562984	.	C	T	.	.	MAF_USDA=2.459
NC_035090.1	65563105	.	G	A	.	.	MAF_USDA=15.882
NC_035090.1	65563113	.	C	G	.	.	MAF_INRAE=25.316;MAF_USDA=24.706
NC_035090.1	65563198	.	A	G	.	.	MAF_USDA=1.639
NC_035090.1	65563551	.	C	T	.	.	MAF_INRAE=7.5;MAF_USDA=1.639
NC_035090.1	65563566	.	C	T	.	.	MAF_INRAE=15.19;MAF_USDA=10.656
NC_035090.1	65563579	.	C	T	.	.	MAF_INRAE=10.759;MAF_USDA=3.279
NC_035090.1	65563686	.	C	T	.	.	MAF_USDA=2.459
NC_035090.1	65563759	.	T	G	.	.	MAF_INRAE=13.924;MAF_USDA=7.5
NC_035090.1	65563768	.	G	A	.	.	MAF_USDA=2.5
NC_035090.1	65563770	.	A	C	.	.	MAF_INRAE=15.19;MAF_USDA=9.167
NC_035090.1	65563974	.	T	C	.	.	MAF_INRAE=15.19;MAF_USDA=24.118
NC_035090.1	65564059	.	A	T	.	.	MAF_INRAE=38.608;MAF_USDA=6.471
NC_035090.1	65564096	.	T	A	.	.	MAF_INRAE=15.833;MAF_USDA=21.765
NC_035090.1	65564097	.	C	A	.	.	MAF_USDA=1.639
NC_035090.1	65564223	.	G	T	.	.	MAF_INRAE=14.167
NC_035090.1	65564300	.	C	T	.	.	MAF_USDA=4.098
NC_035090.1	65564302	.	A	T	.	.	MAF_USDA=4.098
NC_035090.1	65564314	.	G	A	.	.	MAF_USDA=14.706
NC_035090.1	65564315	.	T	C	.	.	MAF_INRAE=15.823;MAF_USDA=24.118
NC_035090.1	65564340	.	G	A	.	.	MAF_INRAE=8.228
NC_035090.1	65564447	.	C	T	.	.	MAF_INRAE=15.833;MAF_USDA=14.167
NC_035090.1	65564589	.	A	C	.	.	MAF_INRAE=13.924;MAF_USDA=8.333
NC_035090.1	65564696	.	C	A	.	.	MAF_USDA=3.279
NC_035090.1	65564708	.	T	G	.	.	MAF_USDA=2.459
NC_035090.1	65564857	.	T	C	.	.	MAF_USDA=14.706
NC_035090.1	65564868	.	T	G	.	.	MAF_USDA=23.214
NC_035090.1	65564869	.	A	T	.	.	MAF_USDA=16.667
NC_035090.1	65564911	.	G	C	.	.	MAF_USDA=3.279
NC_035090.1	65564920	.	C	A	.	.	MAF_INRAE=10.759;MAF_USDA=15.294
NC_035090.1	65564938	.	T	C	.	.	MAF_USDA=2.459
NC_035090.1	65564944	.	A	G	.	.	MAF_USDA=2.459
NC_035090.1	65564950	.	A	T	.	.	MAF_USDA=27.869
NC_035090.1	65564952	.	A	G	.	.	MAF_USDA=1.639
NC_035090.1	65565012	.	T	C	.	.	MAF_INRAE=15.19;MAF_USDA=24.118
NC_035090.1	65565043	.	T	A	.	.	MAF_INRAE=15.19;MAF_USDA=41.667
NC_035090.1	65565185	.	T	G	.	.	MAF_USDA=1.639
NC_035090.1	65565191	.	A	T	.	.	MAF_INRAE=15.19;MAF_USDA=9.836
NC_035090.1	65565218	.	C	G	.	.	MAF_USDA=17.059
NC_035090.1	65565304	.	G	A	.	.	MAF_INRAE=15.823;MAF_USDA=24.118
NC_035090.1	65565320	.	G	A	.	.	MAF_USDA=15.882
NC_035090.1	65565360	.	C	A	.	.	MAF_INRAE=15.19;MAF_USDA=9.016
NC_035090.1	65565367	.	C	T	.	.	MAF_USDA=1.639
NC_035090.1	65565393	.	T	A	.	.	MAF_INRAE=39.873;MAF_USDA=6.471
NC_035090.1	65565495	.	G	T	.	.	MAF_INRAE=5.263;MAF_USDA=3.279
NC_035090.1	65565551	.	A	G	.	.	MAF_INRAE=16.456;MAF_USDA=25.294
NC_035090.1	65565616	.	A	T	.	.	MAF_INRAE=18.333
NC_035090.1	65565686	.	G	T	.	.	MAF_INRAE=39.873;MAF_USDA=20.833
NC_035090.1	65565717	.	T	C	.	.	MAF_USDA=9.836
NC_035090.1	65565755	.	G	A	.	.	MAF_INRAE=15.833;MAF_USDA=24.706
NC_035090.1	65565760	.	G	A	.	.	MAF_USDA=18.235
NC_035090.1	65565765	.	T	A	.	.	MAF_USDA=25.0
NC_035090.1	65565779	.	C	A	.	.	MAF_INRAE=15.833
NC_035090.1	65565782	.	T	G	.	.	MAF_INRAE=15.833;MAF_USDA=41.667
NC_035090.1	65565860	.	G	A	.	.	MAF_USDA=1.639
NC_035090.1	65565949	.	A	G	.	.	MAF_USDA=2.459
NC_035090.1	65565960	.	C	T	.	.	MAF_USDA=17.213
NC_035090.1	65565980	.	A	T	.	.	MAF_INRAE=8.861;MAF_USDA=1.639
NC_035090.1	65566005	.	G	T	.	.	MAF_INRAE=3.797;MAF_USDA=3.279
NC_035090.1	65566053	.	T	A	.	.	MAF_INRAE=15.19;MAF_USDA=24.706
NC_035090.1	65566058	.	G	T	.	.	MAF_USDA=1.639
NC_035090.1	65566085	.	T	G	.	.	MAF_INRAE=15.19;MAF_USDA=9.016
NC_035090.1	65566089	.	A	G	.	.	MAF_INRAE=15.19;MAF_USDA=24.118
NC_035090.1	65566235	.	C	T	.	.	MAF_USDA=3.279
NC_035090.1	65566456	.	A	G	.	.	MAF_INRAE=15.19;MAF_USDA=24.706
NC_035090.1	65566587	.	T	C	.	.	MAF_USDA=9.836
NC_035090.1	65566634	.	G	C	.	.	MAF_USDA=15.882
NC_035090.1	65566723	.	G	A	.	.	MAF_USDA=1.639
NC_035090.1	65566733	.	A	T	.	.	MAF_USDA=1.639
NC_035090.1	65566843	.	T	A	.	.	MAF_INRAE=8.861;MAF_USDA=1.639
NC_035090.1	65566897	.	A	C	.	.	MAF_INRAE=15.823;MAF_USDA=24.096
NC_035090.1	65566904	.	A	C	.	.	MAF_INRAE=15.823;MAF_USDA=24.118
NC_035090.1	65566905	.	T	A	.	.	MAF_INRAE=15.833;MAF_USDA=24.118
NC_035090.1	65566960	.	T	C	.	.	MAF_USDA=1.639
NC_035090.1	65567023	.	T	C	.	.	MAF_USDA=16.471
NC_035090.1	65567136	.	T	A	.	.	MAF_INRAE=11.667
NC_035090.1	65567145	.	G	A	.	.	MAF_USDA=3.279
NC_035090.1	65567534	.	C	A	.	.	MAF_USDA=11.475
NC_035090.1	65567567	.	C	A	.	.	MAF_USDA=2.459
NC_035090.1	65567753	.	A	T	.	.	MAF_USDA=2.459
NC_035090.1	65567792	.	T	C	.	.	MAF_INRAE=1.667;MAF_USDA=1.639
NC_035090.1	65567794	.	G	C	.	.	MAF_INRAE=22.785;MAF_USDA=17.647
NC_035090.1	65567802	.	T	G	.	.	MAF_INRAE=18.354;MAF_USDA=20.0
NC_035090.1	65567823	.	C	A	.	.	MAF_INRAE=12.658;MAF_USDA=4.918
NC_035090.1	65567883	.	T	C	.	.	MAF_USDA=9.412
NC_035090.1	65567898	.	C	A	.	.	MAF_USDA=4.098
NC_035090.1	65567967	.	C	T	.	.	MAF_USDA=1.639
NC_035090.1	65568053	.	T	C	.	.	MAF_INRAE=22.785;MAF_USDA=17.647
NC_035090.1	65568103	.	A	G	.	.	MAF_INRAE=8.228;MAF_USDA=12.353
NC_035090.1	65568106	.	T	G	.	.	MAF_INRAE=9.167;MAF_USDA=12.353
NC_035090.1	65568130	.	T	A	.	.	MAF_USDA=8.333
NC_035090.1	65568163	.	T	A	.	.	MAF_USDA=13.934
NC_035090.1	65568164	.	C	A	.	.	MAF_USDA=6.557
NC_035090.1	65568278	.	C	T	.	.	MAF_USDA=1.639
NC_035090.1	65568325	.	G	C	.	.	MAF_INRAE=22.785;MAF_USDA=20.588
NC_035090.1	65568363	.	A	G	.	.	MAF_INRAE=23.418;MAF_USDA=20.0
NC_035090.1	65568395	.	A	G	.	.	MAF_INRAE=1.667;MAF_USDA=12.295
NC_035090.1	65568587	.	G	A	.	.	MAF_INRAE=34.81;MAF_USDA=7.059
NC_035090.1	65568588	.	C	T	.	.	MAF_USDA=1.639
NC_035090.1	65568682	.	A	C	.	.	MAF_INRAE=22.785;MAF_USDA=13.934
NC_035090.1	65568747	.	G	A	.	.	MAF_INRAE=22.152;MAF_USDA=22.353
NC_035090.1	65568825	.	C	A	.	.	MAF_INRAE=22.785;MAF_USDA=14.754
NC_035090.1	65568899	.	T	A	.	.	MAF_USDA=3.279
NC_035090.1	65568919	.	T	A	.	.	MAF_USDA=3.279
NC_035090.1	65568983	.	G	A	.	.	MAF_USDA=4.098
NC_035090.1	65569050	.	C	G	.	.	MAF_USDA=4.098
NC_035090.1	65569132	.	A	C	.	.	MAF_USDA=15.0
NC_035090.1	65569166	.	T	A	.	.	MAF_INRAE=22.152;MAF_USDA=12.295
NC_035090.1	65569172	.	T	G	.	.	MAF_INRAE=36.842;MAF_USDA=17.059
NC_035090.1	65569177	.	T	C	.	.	MAF_USDA=2.459
NC_035090.1	65569304	.	T	G	.	.	MAF_USDA=2.976
NC_035090.1	65569368	.	G	A	.	.	MAF_USDA=6.78
NC_035090.1	65569370	.	T	C	.	.	MAF_USDA=15.663
NC_035090.1	65569382	.	T	C	.	.	MAF_USDA=14.634
NC_035090.1	65569390	.	G	T	.	.	MAF_USDA=8.333
NC_035090.1	65570002	.	A	G	.	.	MAF_USDA=1.639
NC_035090.1	65570091	.	T	G	.	.	MAF_INRAE=36.842;MAF_USDA=21.176
NC_035090.1	65570171	.	C	T	.	.	MAF_USDA=1.639
NC_035090.1	65570241	.	A	G	.	.	MAF_INRAE=4.43;MAF_USDA=8.333
NC_035090.1	65570338	.	C	T	.	.	MAF_INRAE=23.418;MAF_USDA=20.0
NC_035090.1	65570515	.	T	C	.	.	MAF_INRAE=22.785;MAF_USDA=20.0
NC_035090.1	65570553	.	G	A	.	.	MAF_USDA=47.917
NC_035090.1	65570563	.	C	T	.	.	MAF_INRAE=22.785;MAF_USDA=20.0
NC_035090.1	65570571	.	G	T	.	.	MAF_INRAE=22.785;MAF_USDA=20.238
NC_035090.1	65570573	.	T	G	.	.	MAF_INRAE=18.333;MAF_USDA=22.024
NC_035090.1	65570649	.	A	T	.	.	MAF_INRAE=23.418;MAF_USDA=20.0
NC_035090.1	65570678	.	T	C	.	.	MAF_INRAE=23.418;MAF_USDA=21.176
NC_035090.1	65570679	.	C	T	.	.	MAF_USDA=2.459
NC_035090.1	65570710	.	T	A	.	.	MAF_USDA=1.639
NC_035090.1	65570739	.	G	A	.	.	MAF_INRAE=35.443;MAF_USDA=8.333
NC_035090.1	65570749	.	G	A	.	.	MAF_INRAE=22.785;MAF_USDA=14.754
NC_035090.1	65570779	.	G	A	.	.	MAF_USDA=1.639
NC_035090.1	65570802	.	C	T	.	.	MAF_INRAE=23.418;MAF_USDA=21.176
NC_035090.1	65570808	.	G	C	.	.	MAF_INRAE=23.418;MAF_USDA=13.333
NC_035090.1	65570815	.	G	A	.	.	MAF_INRAE=23.418;MAF_USDA=14.167
NC_035090.1	65570817	.	A	T	.	.	MAF_USDA=4.167
NC_035090.1	65570944	.	G	T	.	.	MAF_USDA=2.459
NC_035090.1	65571086	.	G	C	.	.	MAF_USDA=3.279
NC_035090.1	65571151	.	A	G	.	.	MAF_INRAE=23.418;MAF_USDA=16.667
NC_035090.1	65571251	.	C	T	.	.	MAF_INRAE=22.152;MAF_USDA=26.471
NC_035090.1	65571302	.	G	T	.	.	MAF_USDA=6.557
NC_035090.1	65571307	.	C	A	.	.	MAF_USDA=9.412
NC_035090.1	65571343	.	G	A	.	.	MAF_USDA=3.279
NC_035090.1	65571392	.	G	A	.	.	MAF_INRAE=22.785;MAF_USDA=18.824
NC_035090.1	65571543	.	G	T	.	.	MAF_INRAE=1.667
NC_035090.1	65571544	.	A	T	.	.	MAF_INRAE=1.667
NC_035090.1	65571550	.	G	T	.	.	MAF_USDA=10.588
NC_035090.1	65571761	.	G	A	.	.	MAF_INRAE=3.797;MAF_USDA=6.557
NC_035090.1	65571794	.	C	T	.	.	MAF_INRAE=18.354;MAF_USDA=22.353
NC_035090.1	65571795	.	G	A	.	.	MAF_USDA=1.765
NC_035090.1	65571871	.	T	C	.	.	MAF_INRAE=22.785;MAF_USDA=20.588
NC_035090.1	65571932	.	G	T	.	.	MAF_INRAE=33.544;MAF_USDA=8.333
NC_035090.1	65572801	.	T	C	.	.	MAF_USDA=12.5
NC_035090.1	65572811	.	G	A	.	.	MAF_USDA=2.586
NC_035090.1	65572841	.	C	A	.	.	MAF_USDA=3.333
NC_035090.1	65572882	.	T	C	.	.	MAF_USDA=5.952
NC_035090.1	65572960	.	G	T	.	.	MAF_INRAE=18.333;MAF_USDA=19.643
NC_035090.1	65572986	.	C	T	.	.	MAF_USDA=8.824
NC_035090.1	65573040	.	C	T	.	.	MAF_USDA=1.639
NC_035090.1	65573052	.	T	A	.	.	MAF_USDA=2.459
NC_035090.1	65573092	.	C	A	.	.	MAF_INRAE=22.152;MAF_USDA=24.118
NC_035090.1	65573093	.	C	T	.	.	MAF_INRAE=18.333;MAF_USDA=20.0
NC_035090.1	65573128	.	T	A	.	.	MAF_INRAE=36.842;MAF_USDA=21.176
NC_035090.1	65573132	.	G	A	.	.	MAF_USDA=3.279
NC_035090.1	65573141	.	C	T	.	.	MAF_USDA=8.824
NC_035090.1	65573172	.	A	G	.	.	MAF_USDA=2.459
NC_035090.1	65573189	.	C	A	.	.	MAF_USDA=2.459
NC_035090.1	65573211	.	C	T	.	.	MAF_INRAE=23.418;MAF_USDA=14.754
NC_035090.1	65573234	.	C	T	.	.	MAF_INRAE=18.987;MAF_USDA=32.787
NC_035090.1	65573241	.	A	G	.	.	MAF_USDA=1.639
NC_035090.1	65573287	.	A	T	.	.	MAF_USDA=3.333
NC_035090.1	65573319	.	C	T	.	.	MAF_INRAE=22.785;MAF_USDA=19.048
NC_035090.1	65573523	.	C	T	.	.	MAF_INRAE=35.443;MAF_USDA=2.941
NC_035090.1	65573568	.	G	A	.	.	MAF_INRAE=22.785;MAF_USDA=14.167
NC_035090.1	65573631	.	T	A	.	.	MAF_INRAE=3.797;MAF_USDA=3.529
NC_035090.1	65573696	.	C	A	.	.	MAF_USDA=7.647
NC_035090.1	65573737	.	G	T	.	.	MAF_INRAE=5.833;MAF_USDA=11.765
NC_035090.1	65573740	.	A	C	.	.	MAF_USDA=12.5
NC_035090.1	65573876	.	T	A	.	.	MAF_INRAE=22.152;MAF_USDA=25.294
NC_035090.1	65573985	.	T	C	.	.	MAF_INRAE=22.785;MAF_USDA=13.934
NC_035090.1	65574213	.	C	T	.	.	MAF_INRAE=36.076;MAF_USDA=2.941
NC_035090.1	65574214	.	G	A	.	.	MAF_USDA=1.639
NC_035090.1	65574221	.	T	G	.	.	MAF_INRAE=23.418;MAF_USDA=18.235
NC_035090.1	65574264	.	A	C	.	.	MAF_INRAE=22.785;MAF_USDA=18.235
NC_035090.1	65574454	.	C	A	.	.	MAF_INRAE=22.785;MAF_USDA=19.412
NC_035090.1	65574478	.	A	C	.	.	MAF_INRAE=44.937;MAF_USDA=44.118
NC_035090.1	65574509	.	G	C	.	.	MAF_INRAE=1.667
NC_035090.1	65574691	.	A	C	.	.	MAF_INRAE=18.354;MAF_USDA=31.967
NC_035090.1	65574700	.	A	T	.	.	MAF_USDA=1.639
NC_035090.1	65574762	.	C	A	.	.	MAF_INRAE=22.785;MAF_USDA=20.588
NC_035090.1	65574894	.	G	A	.	.	MAF_USDA=1.639
NC_035090.1	65574904	.	C	G	.	.	MAF_USDA=1.765
NC_035090.1	65574931	.	C	G	.	.	MAF_INRAE=22.785;MAF_USDA=12.5
NC_035090.1	65575249	.	G	A	.	.	MAF_USDA=1.639
NC_035090.1	65575275	.	G	T	.	.	MAF_INRAE=11.667;MAF_USDA=1.639
NC_035090.1	65575289	.	A	G	.	.	MAF_INRAE=24.684;MAF_USDA=20.0
NC_035090.1	65575290	.	G	T	.	.	MAF_USDA=9.412
NC_035090.1	65575314	.	C	A	.	.	MAF_USDA=2.941
NC_035090.1	65575596	.	G	A	.	.	MAF_INRAE=22.785;MAF_USDA=19.412
NC_035090.1	65575745	.	T	A	.	.	MAF_INRAE=23.418;MAF_USDA=20.0
NC_035090.1	65575926	.	A	G	.	.	MAF_INRAE=23.418;MAF_USDA=20.0
NC_035090.1	65575955	.	G	T	.	.	MAF_INRAE=18.354;MAF_USDA=47.059
NC_035090.1	65575980	.	A	T	.	.	MAF_INRAE=34.81;MAF_USDA=2.941
NC_035090.1	65576003	.	G	A	.	.	MAF_USDA=8.235
NC_035090.1	65576078	.	T	C	.	.	MAF_USDA=12.5
NC_035090.1	65576135	.	C	T	.	.	MAF_INRAE=22.785;MAF_USDA=13.934
NC_035090.1	65576152	.	C	T	.	.	MAF_USDA=3.279
NC_035090.1	65576308	.	A	T	.	.	MAF_INRAE=22.785;MAF_USDA=19.412
NC_035090.1	65576333	.	G	T	.	.	MAF_INRAE=23.418;MAF_USDA=20.0
NC_035090.1	65576355	.	C	A	.	.	MAF_INRAE=22.785;MAF_USDA=20.588
NC_035090.1	65576428	.	T	C	.	.	MAF_INRAE=12.658;MAF_USDA=7.377
NC_035090.1	65576478	.	T	A	.	.	MAF_USDA=29.167
NC_035090.1	65576493	.	T	C	.	.	MAF_INRAE=3.797;MAF_USDA=3.529
NC_035090.1	65576737	.	G	A	.	.	MAF_INRAE=22.152;MAF_USDA=13.934
NC_035090.1	65576739	.	C	T	.	.	MAF_USDA=6.557
NC_035090.1	65576751	.	G	A	.	.	MAF_INRAE=22.152;MAF_USDA=13.934
NC_035090.1	65576786	.	G	T	.	.	MAF_INRAE=35.443
NC_035090.1	65576875	.	C	A	.	.	MAF_USDA=8.824
NC_035090.1	65576922	.	G	T	.	.	MAF_USDA=9.412
NC_035090.1	65577056	.	G	A	.	.	MAF_INRAE=23.418;MAF_USDA=19.412
NC_035090.1	65577095	.	T	C	.	.	MAF_INRAE=22.785
NC_035090.1	65577100	.	T	C	.	.	MAF_INRAE=22.785
NC_035090.1	65577160	.	C	A	.	.	MAF_USDA=2.459
NC_035090.1	65577244	.	C	T	.	.	MAF_INRAE=22.785;MAF_USDA=12.295
NC_035090.1	65577245	.	T	C	.	.	MAF_USDA=5.738
NC_035090.1	65577251	.	C	A	.	.	MAF_INRAE=10.127;MAF_USDA=2.459
NC_035090.1	65577256	.	C	G	.	.	MAF_INRAE=22.785;MAF_USDA=13.934
NC_035090.1	65577360	.	C	A	.	.	MAF_USDA=15.574
NC_035090.1	65577396	.	G	A	.	.	MAF_USDA=5.294
NC_035090.1	65577512	.	T	C	.	.	MAF_INRAE=17.5;MAF_USDA=23.529
NC_035090.1	65577654	.	A	G	.	.	MAF_INRAE=22.785;MAF_USDA=20.0
NC_035090.1	65577716	.	G	A	.	.	MAF_INRAE=23.418;MAF_USDA=19.412
NC_035090.1	65577989	.	G	A	.	.	MAF_USDA=4.167
NC_035090.1	65577990	.	G	A	.	.	MAF_USDA=4.167
NC_035090.1	65577996	.	A	T	.	.	MAF_USDA=20.588
NC_035090.1	65578005	.	C	T	.	.	MAF_USDA=4.167
NC_035090.1	65578031	.	A	T	.	.	MAF_INRAE=46.667
NC_035090.1	65578110	.	A	C	.	.	MAF_USDA=14.583
NC_035090.1	65578115	.	C	A	.	.	MAF_USDA=13.559
NC_035090.1	65578139	.	A	T	.	.	MAF_INRAE=10.526;MAF_USDA=17.5
NC_035090.1	65578146	.	C	A	.	.	MAF_USDA=2.5
NC_035090.1	65578310	.	G	C	.	.	MAF_INRAE=1.667
NC_035090.1	65578353	.	T	G	.	.	MAF_INRAE=10.127;MAF_USDA=3.279
NC_035090.1	65578407	.	C	T	.	.	MAF_INRAE=44.937;MAF_USDA=47.647
NC_035090.1	65578794	.	G	A	.	.	MAF_INRAE=34.177;MAF_USDA=5.294
NC_035090.1	65578887	.	C	T	.	.	MAF_USDA=2.459
NC_035090.1	65578991	.	C	A	.	.	MAF_USDA=2.459
NC_035090.1	65578997	.	C	A	.	.	MAF_USDA=9.412
NC_035090.1	65579033	.	A	T	.	.	MAF_USDA=2.459
NC_035090.1	65579054	.	C	T	.	.	MAF_USDA=18.235
NC_035090.1	65579100	.	C	G	.	.	MAF_INRAE=22.785;MAF_USDA=20.0
NC_035090.1	65579119	.	G	T	.	.	MAF_INRAE=22.785;MAF_USDA=13.115
NC_035090.1	65579140	.	C	A	.	.	MAF_INRAE=44.937;MAF_USDA=44.706
NC_035090.1	65579180	.	C	T	.	.	MAF_USDA=3.279
NC_035090.1	65579203	.	C	T	.	.	MAF_INRAE=5.263;MAF_USDA=1.639
NC_035090.1	65579235	.	C	T	.	.	MAF_INRAE=18.354;MAF_USDA=48.361
NC_035090.1	65579293	.	T	A	.	.	MAF_INRAE=8.228;MAF_USDA=9.016
NC_035090.1	65579368	.	T	G	.	.	MAF_USDA=1.639
NC_035090.1	65579525	.	T	C	.	.	MAF_INRAE=34.81;MAF_USDA=2.353
NC_035090.1	65579554	.	T	A	.	.	MAF_USDA=3.279
NC_035090.1	65579577	.	T	A	.	.	MAF_INRAE=21.519;MAF_USDA=12.295
NC_035090.1	65579613	.	T	G	.	.	MAF_INRAE=22.785;MAF_USDA=20.0
NC_035090.1	65579738	.	T	A	.	.	MAF_USDA=2.459
NC_035090.1	65580019	.	T	C	.	.	MAF_INRAE=18.354;MAF_USDA=19.412
NC_035090.1	65580164	.	T	G	.	.	MAF_USDA=2.353
NC_035090.1	65580190	.	C	A	.	.	MAF_USDA=1.639
NC_035090.1	65580284	.	G	T	.	.	MAF_USDA=4.098
NC_035090.1	65580325	.	C	A	.	.	MAF_USDA=1.639
NC_035090.1	65580384	.	C	A	.	.	MAF_INRAE=10.127;MAF_USDA=3.279
NC_035090.1	65580414	.	G	A	.	.	MAF_INRAE=1.667
NC_035090.1	65580451	.	G	T	.	.	MAF_USDA=10.0
NC_035090.1	65580781	.	G	T	.	.	MAF_USDA=4.098
NC_035090.1	65580805	.	C	G	.	.	MAF_INRAE=12.658;MAF_USDA=6.557
NC_035090.1	65580890	.	A	T	.	.	MAF_USDA=2.941
NC_035090.1	65580910	.	G	A	.	.	MAF_INRAE=10.127;MAF_USDA=14.706
NC_035090.1	65581084	.	C	T	.	.	MAF_USDA=1.639
NC_035090.1	65581107	.	A	G	.	.	MAF_USDA=2.459
NC_035090.1	65581142	.	C	T	.	.	MAF_USDA=18.75
NC_035090.1	65581143	.	G	A	.	.	MAF_INRAE=2.532
NC_035090.1	65581150	.	C	T	.	.	MAF_INRAE=34.211;MAF_USDA=10.417
NC_035090.1	65581208	.	T	C	.	.	MAF_USDA=32.787
NC_035090.1	65581304	.	T	A	.	.	MAF_INRAE=23.418;MAF_USDA=20.0
NC_035090.1	65581362	.	T	C	.	.	MAF_INRAE=42.405;MAF_USDA=27.869
NC_035090.1	65581431	.	C	T	.	.	MAF_INRAE=34.81;MAF_USDA=8.333
NC_035090.1	65581497	.	A	G	.	.	MAF_INRAE=1.667;MAF_USDA=18.852
NC_035090.1	65581549	.	C	A	.	.	MAF_INRAE=22.785;MAF_USDA=13.934
NC_035090.1	65581704	.	C	G	.	.	MAF_INRAE=42.405;MAF_USDA=48.361
NC_035090.1	65581895	.	C	T	.	.	MAF_INRAE=34.81;MAF_USDA=18.235
NC_035090.1	65582001	.	A	T	.	.	MAF_INRAE=27.5;MAF_USDA=40.164
NC_035090.1	65582068	.	C	A	.	.	MAF_INRAE=23.418;MAF_USDA=42.941
NC_035090.1	65582348	.	G	A	.	.	MAF_INRAE=7.5;MAF_USDA=1.639
NC_035090.1	65582619	.	A	G	.	.	MAF_USDA=18.852
NC_035090.1	65582803	.	C	T	.	.	MAF_USDA=22.951
NC_035090.1	65582819	.	G	A	.	.	MAF_INRAE=7.5;MAF_USDA=1.639
NC_035090.1	65582863	.	A	G	.	.	MAF_USDA=25.41
NC_035090.1	65582919	.	A	T	.	.	MAF_USDA=18.852
NC_035090.1	65582995	.	G	A	.	.	MAF_USDA=2.459
NC_035090.1	65583107	.	A	G	.	.	MAF_USDA=24.59
NC_035090.1	65583178	.	G	C	.	.	MAF_INRAE=7.5
NC_035090.1	65583195	.	A	C	.	.	MAF_USDA=23.77
NC_035090.1	65583244	.	C	A	.	.	MAF_INRAE=10.526;MAF_USDA=11.765
NC_035090.1	65583264	.	C	T	.	.	MAF_INRAE=3.797;MAF_USDA=6.557
NC_035090.1	65583377	.	A	G	.	.	MAF_INRAE=18.354;MAF_USDA=20.588
NC_035090.1	65583444	.	T	C	.	.	MAF_INRAE=22.785;MAF_USDA=25.294
NC_035090.1	65583445	.	C	A	.	.	MAF_INRAE=43.671;MAF_USDA=14.118
NC_035090.1	65583583	.	T	C	.	.	MAF_USDA=9.836
NC_035090.1	65583584	.	C	T	.	.	MAF_INRAE=18.354;MAF_USDA=20.0
NC_035090.1	65583654	.	G	T	.	.	MAF_INRAE=10.127;MAF_USDA=3.279
NC_035090.1	65583655	.	A	T	.	.	MAF_INRAE=3.797;MAF_USDA=24.706
NC_035090.1	65583681	.	C	A	.	.	MAF_USDA=4.098
NC_035090.1	65583751	.	G	A	.	.	MAF_USDA=1.639
NC_035090.1	65583828	.	G	T	.	.	MAF_INRAE=7.5
NC_035090.1	65583853	.	G	A	.	.	MAF_INRAE=6.667;MAF_USDA=2.459
NC_035090.1	65583881	.	G	A	.	.	MAF_USDA=1.639
NC_035090.1	65583921	.	G	A	.	.	MAF_INRAE=10.127;MAF_USDA=3.279
NC_035090.1	65584213	.	T	A	.	.	MAF_INRAE=5.263;MAF_USDA=1.639
NC_035090.1	65584286	.	A	G	.	.	MAF_INRAE=36.842;MAF_USDA=24.118
NC_035090.1	65584366	.	C	T	.	.	MAF_INRAE=31.579;MAF_USDA=47.917
NC_035090.1	65584408	.	C	T	.	.	MAF_INRAE=10.127;MAF_USDA=3.279
NC_035090.1	65584448	.	G	A	.	.	MAF_USDA=19.412
NC_035090.1	65584452	.	T	G	.	.	MAF_INRAE=18.354;MAF_USDA=20.0
NC_035090.1	65584458	.	C	T	.	.	MAF_INRAE=10.526;MAF_USDA=12.5
NC_035090.1	65584502	.	C	G	.	.	MAF_INRAE=8.861
NC_035090.1	65584503	.	G	A	.	.	MAF_USDA=4.118
NC_035090.1	65584588	.	A	C	.	.	MAF_INRAE=1.667;MAF_USDA=2.459
NC_035090.1	65584694	.	G	A	.	.	MAF_USDA=2.353
NC_035090.1	65584734	.	A	T	.	.	MAF_USDA=20.833
NC_035090.1	65584826	.	G	C	.	.	MAF_INRAE=46.203;MAF_USDA=19.412
NC_035090.1	65584850	.	G	T	.	.	MAF_USDA=4.098
NC_035090.1	65585125	.	A	T	.	.	MAF_USDA=1.639
NC_035090.1	65585307	.	C	T	.	.	MAF_USDA=1.639
NC_035090.1	65585385	.	A	G	.	.	MAF_USDA=2.459
NC_035090.1	65585595	.	T	C	.	.	MAF_INRAE=3.797;MAF_USDA=26.471
NC_035090.1	65586189	.	G	A	.	.	MAF_USDA=4.098
NC_035090.1	65586305	.	A	G	.	.	MAF_INRAE=10.526
NC_035090.1	65586497	.	A	G	.	.	MAF_INRAE=1.667;MAF_USDA=18.235
NC_035090.1	65586543	.	C	A	.	.	MAF_USDA=2.459
NC_035090.1	65586544	.	A	C	.	.	MAF_INRAE=1.667;MAF_USDA=1.639
NC_035090.1	65586804	.	T	A	.	.	MAF_INRAE=45.57;MAF_USDA=24.118
NC_035090.1	65587008	.	C	T	.	.	MAF_INRAE=18.987;MAF_USDA=21.176
NC_035090.1	65587126	.	G	A	.	.	MAF_USDA=3.279
NC_035090.1	65587133	.	G	A	.	.	MAF_INRAE=3.797;MAF_USDA=4.118
NC_035090.1	65587137	.	T	A	.	.	MAF_USDA=2.459
NC_035090.1	65587158	.	G	A	.	.	MAF_INRAE=5.263;MAF_USDA=2.5
NC_035090.1	65587325	.	C	A	.	.	MAF_USDA=2.459
NC_035090.1	65587454	.	G	A	.	.	MAF_INRAE=10.0;MAF_USDA=4.706
NC_035090.1	65587535	.	A	C	.	.	MAF_USDA=1.639
NC_035090.1	65587563	.	A	C	.	.	MAF_INRAE=41.772;MAF_USDA=41.667
NC_035090.1	65587574	.	C	T	.	.	MAF_USDA=12.5
NC_035090.1	65587656	.	A	G	.	.	MAF_USDA=4.167
NC_035090.1	65587780	.	G	T	.	.	MAF_INRAE=50.0;MAF_USDA=32.941
NC_035090.1	65587845	.	T	C	.	.	MAF_INRAE=50.0;MAF_USDA=23.529
NC_035090.1	65587857	.	T	A	.	.	MAF_USDA=4.098
NC_035090.1	65587860	.	C	T	.	.	MAF_INRAE=50.0;MAF_USDA=23.529
NC_035090.1	65587880	.	G	A	.	.	MAF_INRAE=5.263;MAF_USDA=1.639
NC_035090.1	65587881	.	C	T	.	.	MAF_USDA=1.639
NC_035090.1	65587897	.	A	G	.	.	MAF_INRAE=49.367;MAF_USDA=25.882
NC_035090.1	65587928	.	A	C	.	.	MAF_USDA=2.459
NC_035090.1	65587930	.	T	A	.	.	MAF_INRAE=27.215;MAF_USDA=26.471
NC_035090.1	65587931	.	C	A	.	.	MAF_USDA=3.279
NC_035090.1	65587996	.	C	A	.	.	MAF_INRAE=14.557;MAF_USDA=29.508
NC_035090.1	65588054	.	A	G	.	.	MAF_USDA=1.639
NC_035090.1	65588334	.	G	A	.	.	MAF_INRAE=1.667
NC_035090.1	65588361	.	C	A	.	.	MAF_INRAE=1.667;MAF_USDA=1.639
NC_035090.1	65588386	.	T	A	.	.	MAF_USDA=1.639
NC_035090.1	65588462	.	A	T	.	.	MAF_USDA=1.639
NC_035090.1	65588463	.	G	T	.	.	MAF_USDA=1.639
NC_035090.1	65588518	.	T	A	.	.	MAF_USDA=1.639
NC_035090.1	65588639	.	A	T	.	.	MAF_INRAE=36.076;MAF_USDA=45.294
NC_035090.1	65588727	.	T	A	.	.	MAF_INRAE=35.443;MAF_USDA=44.706
NC_035090.1	65588740	.	C	T	.	.	MAF_INRAE=35.443;MAF_USDA=44.706
NC_035090.1	65588824	.	T	G	.	.	MAF_USDA=2.459
NC_035090.1	65588865	.	C	A	.	.	MAF_INRAE=6.329;MAF_USDA=17.213
NC_035090.1	65589049	.	C	T	.	.	MAF_USDA=2.941
NC_035090.1	65589304	.	A	T	.	.	MAF_USDA=2.941
NC_035090.1	65589518	.	T	G	.	.	MAF_INRAE=24.051;MAF_USDA=23.529
NC_035090.1	65589547	.	C	A	.	.	MAF_USDA=3.529
NC_035090.1	65589571	.	A	G	.	.	MAF_INRAE=6.667;MAF_USDA=2.459
NC_035090.1	65589643	.	G	A	.	.	MAF_INRAE=3.797;MAF_USDA=9.412
NC_035090.1	65589647	.	A	G	.	.	MAF_INRAE=9.494;MAF_USDA=13.529
NC_035090.1	65589663	.	G	C	.	.	MAF_USDA=2.459
NC_035090.1	65589742	.	G	A	.	.	MAF_USDA=1.639
NC_035090.1	65589759	.	C	T	.	.	MAF_USDA=3.529
NC_035090.1	65589765	.	T	A	.	.	MAF_USDA=47.647
NC_035090.1	65589792	.	C	T	.	.	MAF_USDA=2.941
NC_035090.1	65589798	.	A	T	.	.	MAF_USDA=4.118
NC_035090.1	65589831	.	T	A	.	.	MAF_USDA=36.066
NC_035090.1	65589840	.	C	T	.	.	MAF_USDA=1.639
NC_035090.1	65589940	.	C	T	.	.	MAF_INRAE=1.667;MAF_USDA=4.098
NC_035090.1	65590052	.	T	C	.	.	MAF_USDA=2.353
NC_035090.1	65590145	.	A	G	.	.	MAF_USDA=29.167
NC_035090.1	65590266	.	A	G	.	.	MAF_INRAE=5.263;MAF_USDA=1.639
NC_035090.1	65590778	.	C	T	.	.	MAF_USDA=3.333
NC_035090.1	65590807	.	G	T	.	.	MAF_USDA=10.656
NC_035090.1	65590886	.	A	G	.	.	MAF_USDA=45.294
NC_035090.1	65590932	.	C	A	.	.	MAF_USDA=44.643
NC_035090.1	65590938	.	T	C	.	.	MAF_USDA=1.667
NC_035090.1	65590994	.	C	A	.	.	MAF_INRAE=3.797;MAF_USDA=8.333
NC_035090.1	65591062	.	T	A	.	.	MAF_INRAE=7.5;MAF_USDA=2.459
NC_035090.1	65591073	.	T	A	.	.	MAF_INRAE=35.443;MAF_USDA=44.706
NC_035090.1	65591074	.	T	A	.	.	MAF_INRAE=43.333;MAF_USDA=44.706
NC_035090.1	65591082	.	T	C	.	.	MAF_INRAE=35.443;MAF_USDA=3.529
NC_035090.1	65591173	.	T	C	.	.	MAF_INRAE=10.526
NC_035090.1	65591225	.	C	T	.	.	MAF_USDA=2.941
NC_035090.1	65591235	.	A	G	.	.	MAF_USDA=13.115
NC_035090.1	65591325	.	T	C	.	.	MAF_INRAE=10.127;MAF_USDA=15.882
NC_035090.1	65591492	.	T	A	.	.	MAF_INRAE=23.418;MAF_USDA=24.118
NC_035090.1	65591518	.	A	G	.	.	MAF_INRAE=23.418;MAF_USDA=24.118
NC_035090.1	65591613	.	A	G	.	.	MAF_INRAE=44.167
NC_035090.1	65591741	.	G	T	.	.	MAF_USDA=8.197
NC_035090.1	65591803	.	T	G	.	.	MAF_INRAE=27.848;MAF_USDA=11.475
NC_035090.1	65591838	.	T	A	.	.	MAF_INRAE=10.127;MAF_USDA=6.25
NC_035090.1	65591844	.	T	A	.	.	MAF_INRAE=3.333;MAF_USDA=4.167
NC_035090.1	65591846	.	C	A	.	.	MAF_INRAE=3.333;MAF_USDA=6.25
NC_035090.1	65591848	.	T	A	.	.	MAF_INRAE=3.333;MAF_USDA=6.25
NC_035090.1	65591949	.	C	T	.	.	MAF_INRAE=3.797;MAF_USDA=3.529
NC_035090.1	65592043	.	C	T	.	.	MAF_INRAE=7.5;MAF_USDA=4.918
NC_035090.1	65592069	.	G	A	.	.	MAF_INRAE=10.127;MAF_USDA=3.279
NC_035090.1	65592176	.	C	T	.	.	MAF_USDA=1.639
NC_035090.1	65592207	.	A	T	.	.	MAF_INRAE=18.354;MAF_USDA=20.0
NC_035090.1	65592313	.	C	T	.	.	MAF_USDA=1.639
NC_035090.1	65592349	.	T	C	.	.	MAF_USDA=1.639
NC_035090.1	65592413	.	A	C	.	.	MAF_USDA=3.529
NC_035090.1	65592416	.	T	G	.	.	MAF_INRAE=35.443;MAF_USDA=44.706
NC_035090.1	65592437	.	A	T	.	.	MAF_INRAE=35.443;MAF_USDA=45.294
NC_035090.1	65592511	.	C	G	.	.	MAF_INRAE=1.667
NC_035090.1	65592512	.	G	A	.	.	MAF_INRAE=10.127;MAF_USDA=21.176
NC_035090.1	65592556	.	G	T	.	.	MAF_INRAE=7.5;MAF_USDA=3.279
NC_035090.1	65592631	.	C	A	.	.	MAF_USDA=4.918
NC_035090.1	65592679	.	C	A	.	.	MAF_INRAE=3.797;MAF_USDA=3.529
NC_035090.1	65592695	.	G	T	.	.	MAF_USDA=19.412
NC_035090.1	65592700	.	G	A	.	.	MAF_USDA=43.75
NC_035090.1	65592726	.	T	G	.	.	MAF_INRAE=10.127;MAF_USDA=20.588
NC_035090.1	65592730	.	A	G	.	.	MAF_INRAE=29.114;MAF_USDA=12.295
NC_035090.1	65592755	.	G	A	.	.	MAF_INRAE=24.051;MAF_USDA=24.706
NC_035090.1	65592826	.	A	G	.	.	MAF_USDA=3.279
NC_035090.1	65592885	.	C	T	.	.	MAF_USDA=1.639
NC_035090.1	65592936	.	G	A	.	.	MAF_INRAE=3.797;MAF_USDA=8.333
NC_035090.1	65592937	.	G	A	.	.	MAF_INRAE=6.667;MAF_USDA=6.557
NC_035090.1	65592960	.	T	A	.	.	MAF_INRAE=31.646;MAF_USDA=8.333
NC_035090.1	65592961	.	T	A	.	.	MAF_INRAE=38.333;MAF_USDA=8.333
NC_035090.1	65592970	.	A	C	.	.	MAF_INRAE=38.333;MAF_USDA=8.333
NC_035090.1	65592990	.	G	A	.	.	MAF_USDA=8.824
NC_035090.1	65593121	.	A	T	.	.	MAF_USDA=1.639
NC_035090.1	65593122	.	T	A	.	.	MAF_INRAE=24.684;MAF_USDA=8.197
NC_035090.1	65593185	.	G	T	.	.	MAF_USDA=39.583
NC_035090.1	65593427	.	G	A	.	.	MAF_INRAE=1.667
NC_035090.1	65593495	.	C	A	.	.	MAF_INRAE=1.667
NC_035090.1	65593632	.	G	T	.	.	MAF_INRAE=45.833;MAF_USDA=37.5
NC_035090.1	65593682	.	A	G	.	.	MAF_INRAE=28.481;MAF_USDA=12.295
NC_035090.1	65593706	.	T	C	.	.	MAF_USDA=2.459
NC_035090.1	65593865	.	T	A	.	.	MAF_USDA=1.639
NC_035090.1	65593954	.	G	A	.	.	MAF_INRAE=10.526
NC_035090.1	65593993	.	C	T	.	.	MAF_INRAE=3.797;MAF_USDA=3.279
NC_035090.1	65594008	.	C	A	.	.	MAF_INRAE=36.076;MAF_USDA=46.471
NC_035090.1	65594024	.	C	A	.	.	MAF_INRAE=3.797;MAF_USDA=8.333
NC_035090.1	65594035	.	C	T	.	.	MAF_INRAE=18.354;MAF_USDA=20.588
NC_035090.1	65594130	.	G	A	.	.	MAF_INRAE=24.051;MAF_USDA=24.706
NC_035090.1	65594140	.	T	A	.	.	MAF_INRAE=36.709;MAF_USDA=45.294
NC_035090.1	65594171	.	T	C	.	.	MAF_USDA=1.639
NC_035090.1	65594180	.	A	C	.	.	MAF_INRAE=15.789;MAF_USDA=39.583
NC_035090.1	65594182	.	G	C	.	.	MAF_INRAE=1.667
NC_035090.1	65594259	.	C	G	.	.	MAF_USDA=4.167
NC_035090.1	65594261	.	A	G	.	.	MAF_USDA=4.167
NC_035090.1	65594272	.	G	A	.	.	MAF_USDA=1.639
NC_035090.1	65594292	.	G	C	.	.	MAF_USDA=1.639
NC_035090.1	65594375	.	G	A	.	.	MAF_INRAE=10.127;MAF_USDA=15.882
NC_035090.1	65594430	.	C	T	.	.	MAF_USDA=2.459
NC_035090.1	65594532	.	G	A	.	.	MAF_INRAE=9.494;MAF_USDA=20.588
NC_035090.1	65594568	.	T	G	.	.	MAF_INRAE=37.975
NC_035090.1	65594580	.	T	C	.	.	MAF_INRAE=44.167
NC_035090.1	65594585	.	G	A	.	.	MAF_INRAE=44.167
NC_035090.1	65594589	.	C	A	.	.	MAF_INRAE=44.167;MAF_USDA=43.75
NC_035090.1	65594596	.	C	A	.	.	MAF_USDA=1.639
NC_035090.1	65594653	.	C	A	.	.	MAF_INRAE=34.81;MAF_USDA=15.294
NC_035090.1	65594739	.	A	T	.	.	MAF_INRAE=24.051;MAF_USDA=24.118
NC_035090.1	65594820	.	C	T	.	.	MAF_USDA=4.098
NC_035090.1	65594821	.	G	C	.	.	MAF_USDA=3.279
NC_035090.1	65594824	.	G	A	.	.	MAF_INRAE=37.975;MAF_USDA=46.471
NC_035090.1	65594857	.	A	G	.	.	MAF_INRAE=23.418;MAF_USDA=24.118
NC_035090.1	65594870	.	T	C	.	.	MAF_INRAE=24.051;MAF_USDA=41.667
NC_035090.1	65594890	.	T	C	.	.	MAF_INRAE=10.127;MAF_USDA=16.667
NC_035090.1	65594957	.	T	C	.	.	MAF_INRAE=37.342;MAF_USDA=40.0
NC_035090.1	65595104	.	A	G	.	.	MAF_INRAE=35.443;MAF_USDA=15.882
NC_035090.1	65595105	.	G	A	.	.	MAF_INRAE=10.127;MAF_USDA=20.0
NC_035090.1	65595108	.	G	A	.	.	MAF_INRAE=27.848;MAF_USDA=10.656
NC_035090.1	65595392	.	C	G	.	.	MAF_INRAE=36.709;MAF_USDA=45.294
NC_035090.1	65595415	.	C	T	.	.	MAF_INRAE=18.354;MAF_USDA=20.588
NC_035090.1	65595440	.	T	C	.	.	MAF_USDA=3.529
NC_035090.1	65595474	.	T	G	.	.	MAF_INRAE=37.342;MAF_USDA=44.118
NC_035090.1	65595479	.	G	A	.	.	MAF_USDA=3.279
NC_035090.1	65595504	.	T	G	.	.	MAF_INRAE=36.076;MAF_USDA=45.294
NC_035090.1	65595733	.	G	A	.	.	MAF_INRAE=7.5;MAF_USDA=4.918
NC_035090.1	65595768	.	C	T	.	.	MAF_INRAE=36.709;MAF_USDA=39.583
NC_035090.1	65595769	.	T	C	.	.	MAF_INRAE=43.333;MAF_USDA=45.294
NC_035090.1	65595849	.	C	A	.	.	MAF_INRAE=5.0
NC_035090.1	65595947	.	C	A	.	.	MAF_USDA=1.639
NC_035090.1	65595983	.	A	G	.	.	MAF_USDA=2.459
NC_035090.1	65595986	.	T	C	.	.	MAF_USDA=8.197
NC_035090.1	65596079	.	A	T	.	.	MAF_INRAE=18.354;MAF_USDA=20.588
NC_035090.1	65596134	.	T	C	.	.	MAF_USDA=2.459
NC_035090.1	65596234	.	G	T	.	.	MAF_USDA=44.706
NC_035090.1	65596271	.	C	T	.	.	MAF_USDA=1.639
NC_035090.1	65596277	.	A	T	.	.	MAF_INRAE=28.481;MAF_USDA=13.115
NC_035090.1	65596363	.	A	G	.	.	MAF_INRAE=1.667
NC_035090.1	65596396	.	A	C	.	.	MAF_INRAE=10.127;MAF_USDA=24.706
NC_035090.1	65596451	.	A	G	.	.	MAF_INRAE=26.316;MAF_USDA=12.295
NC_035090.1	65596470	.	C	T	.	.	MAF_USDA=4.098
NC_035090.1	65596544	.	G	A	.	.	MAF_USDA=9.016
NC_035090.1	65596553	.	G	T	.	.	MAF_INRAE=24.684;MAF_USDA=25.882
NC_035090.1	65596749	.	T	C	.	.	MAF_USDA=4.098
NC_035090.1	65596879	.	C	A	.	.	MAF_INRAE=1.667;MAF_USDA=2.459
NC_035090.1	65596902	.	C	T	.	.	MAF_USDA=4.118
NC_035090.1	65596947	.	G	T	.	.	MAF_INRAE=24.051;MAF_USDA=22.941
NC_035090.1	65597183	.	G	T	.	.	MAF_INRAE=21.667;MAF_USDA=33.333
NC_035090.1	65597273	.	C	A	.	.	MAF_INRAE=5.263;MAF_USDA=1.639
NC_035090.1	65597309	.	T	G	.	.	MAF_INRAE=3.797;MAF_USDA=4.706
NC_035090.1	65597413	.	G	A	.	.	MAF_INRAE=15.823;MAF_USDA=21.176
NC_035090.1	65597424	.	T	C	.	.	MAF_INRAE=23.418;MAF_USDA=25.294
NC_035090.1	65597494	.	T	A	.	.	MAF_INRAE=24.051;MAF_USDA=24.706
NC_035090.1	65597517	.	G	A	.	.	MAF_INRAE=24.051;MAF_USDA=24.706
NC_035090.1	65597592	.	G	T	.	.	MAF_INRAE=7.5;MAF_USDA=4.918
NC_035090.1	65597594	.	T	C	.	.	MAF_INRAE=3.797;MAF_USDA=2.941
NC_035090.1	65597640	.	G	T	.	.	MAF_USDA=1.639
NC_035090.1	65597661	.	C	A	.	.	MAF_USDA=2.459
NC_035090.1	65597815	.	C	G	.	.	MAF_USDA=2.459
NC_035090.1	65597883	.	G	A	.	.	MAF_INRAE=19.62;MAF_USDA=15.574
NC_035090.1	65597937	.	G	A	.	.	MAF_USDA=3.279
NC_035090.1	65598035	.	G	A	.	.	MAF_USDA=1.639
NC_035090.1	65598090	.	G	A	.	.	MAF_USDA=2.083
NC_035090.1	65598101	.	C	T	.	.	MAF_USDA=1.639
NC_035090.1	65598105	.	G	C	.	.	MAF_INRAE=8.333;MAF_USDA=21.765
NC_035090.1	65598160	.	C	G	.	.	MAF_INRAE=5.0
NC_035090.1	65598162	.	G	A	.	.	MAF_USDA=1.639
NC_035090.1	65598168	.	G	A	.	.	MAF_INRAE=18.354;MAF_USDA=9.016
NC_035090.1	65598195	.	T	C	.	.	MAF_USDA=29.167
NC_035090.1	65598281	.	G	A	.	.	MAF_INRAE=5.263;MAF_USDA=1.639
NC_035090.1	65598284	.	G	T	.	.	MAF_INRAE=24.051;MAF_USDA=23.529
NC_035090.1	65598290	.	C	A	.	.	MAF_USDA=2.941
NC_035090.1	65598310	.	G	A	.	.	MAF_USDA=1.639
NC_035090.1	65598372	.	C	T	.	.	MAF_USDA=7.059
NC_035090.1	65598408	.	G	C	.	.	MAF_USDA=1.639
NC_035090.1	65598486	.	C	A	.	.	MAF_USDA=1.667
NC_035090.1	65598545	.	C	T	.	.	MAF_INRAE=44.304;MAF_USDA=47.917
NC_035090.1	65598643	.	T	C	.	.	MAF_INRAE=12.5
NC_035090.1	65598889	.	G	A	.	.	MAF_USDA=25.0
NC_035090.1	65599058	.	A	C	.	.	MAF_USDA=4.167
NC_035090.1	65599156	.	G	T	.	.	MAF_INRAE=23.418;MAF_USDA=25.0
NC_035090.1	65599186	.	C	T	.	.	MAF_INRAE=20.886
NC_035090.1	65599213	.	G	T	.	.	MAF_INRAE=6.329;MAF_USDA=11.905
NC_035090.1	65599225	.	C	T	.	.	MAF_INRAE=6.329;MAF_USDA=14.881
NC_035090.1	65599257	.	T	A	.	.	MAF_USDA=2.5
NC_035090.1	65599380	.	T	A	.	.	MAF_INRAE=23.418;MAF_USDA=16.667
NC_035090.1	65599475	.	G	A	.	.	MAF_USDA=15.0
NC_035090.1	65599476	.	T	C	.	.	MAF_INRAE=6.667
NC_035090.1	65599522	.	C	G	.	.	MAF_INRAE=18.987;MAF_USDA=10.0
NC_035090.1	65599559	.	C	A	.	.	MAF_INRAE=8.861
NC_035090.1	65599682	.	T	C	.	.	MAF_INRAE=6.667;MAF_USDA=5.0
NC_035090.1	65599691	.	C	T	.	.	MAF_USDA=26.786
NC_035090.1	65599713	.	G	C	.	.	MAF_INRAE=17.089;MAF_USDA=20.833
NC_035090.1	65599757	.	T	C	.	.	MAF_INRAE=46.835;MAF_USDA=39.759
NC_035090.1	65599782	.	A	G	.	.	MAF_USDA=1.695
NC_035090.1	65599815	.	T	G	.	.	MAF_INRAE=32.278
NC_035090.1	65599818	.	T	G	.	.	MAF_INRAE=1.667
NC_035090.1	65599820	.	A	C	.	.	MAF_INRAE=1.667
NC_035090.1	65599844	.	G	A	.	.	MAF_USDA=5.085
NC_035090.1	65601372	.	G	A	.	.	MAF_USDA=2.542
NC_035090.1	65601417	.	A	G	.	.	MAF_USDA=1.724
NC_035090.1	65601545	.	G	A	.	.	MAF_USDA=1.639
NC_035090.1	65601584	.	G	T	.	.	MAF_INRAE=5.263;MAF_USDA=2.459
NC_035090.1	65601641	.	A	C	.	.	MAF_INRAE=35.443;MAF_USDA=34.118
NC_035090.1	65601702	.	G	A	.	.	MAF_USDA=2.459
NC_035090.1	65601712	.	G	A	.	.	MAF_USDA=1.639
NC_035090.1	65601713	.	C	T	.	.	MAF_INRAE=18.354;MAF_USDA=20.588
NC_035090.1	65601739	.	C	T	.	.	MAF_USDA=1.639
NC_035090.1	65601844	.	G	T	.	.	MAF_INRAE=34.177;MAF_USDA=3.529
NC_035090.1	65601869	.	T	C	.	.	MAF_USDA=8.333
NC_035090.1	65601875	.	C	A	.	.	MAF_INRAE=34.81;MAF_USDA=6.471
NC_035090.1	65601892	.	A	G	.	.	MAF_USDA=1.639
NC_035090.1	65601952	.	T	A	.	.	MAF_INRAE=18.987
NC_035090.1	65601961	.	T	A	.	.	MAF_INRAE=23.418;MAF_USDA=8.333
NC_035090.1	65602017	.	C	A	.	.	MAF_USDA=2.459
NC_035090.1	65602062	.	C	T	.	.	MAF_INRAE=18.354;MAF_USDA=20.588
NC_035090.1	65602149	.	G	C	.	.	MAF_USDA=14.754
NC_035090.1	65602230	.	G	T	.	.	MAF_USDA=9.016
NC_035090.1	65602234	.	A	T	.	.	MAF_USDA=2.459
NC_035090.1	65602247	.	A	G	.	.	MAF_INRAE=9.494
NC_035090.1	65602395	.	G	T	.	.	MAF_INRAE=8.861
NC_035090.1	65602497	.	C	T	.	.	MAF_USDA=1.639
NC_035090.1	65602608	.	G	A	.	.	MAF_INRAE=5.263;MAF_USDA=2.459
NC_035090.1	65602619	.	C	G	.	.	MAF_USDA=2.459
NC_035090.1	65602729	.	A	C	.	.	MAF_INRAE=23.418;MAF_USDA=15.294
NC_035090.1	65602830	.	C	T	.	.	MAF_INRAE=9.494;MAF_USDA=6.667
NC_035090.1	65602833	.	C	T	.	.	MAF_INRAE=7.5;MAF_USDA=22.619
NC_035090.1	65602847	.	C	T	.	.	MAF_USDA=5.0
NC_035090.1	65602935	.	G	T	.	.	MAF_USDA=2.459
NC_035090.1	65602987	.	G	T	.	.	MAF_USDA=1.639
NC_035090.1	65603040	.	G	A	.	.	MAF_INRAE=47.368;MAF_USDA=40.588
NC_035090.1	65603074	.	A	C	.	.	MAF_INRAE=36.076;MAF_USDA=35.882
NC_035090.1	65603113	.	C	A	.	.	MAF_INRAE=7.5
NC_035090.1	65603140	.	A	G	.	.	MAF_INRAE=24.051;MAF_USDA=24.118
NC_035090.1	65603144	.	A	T	.	.	MAF_INRAE=23.333;MAF_USDA=24.706
NC_035090.1	65603166	.	G	A	.	.	MAF_USDA=1.639
NC_035090.1	65603200	.	T	C	.	.	MAF_USDA=3.279
NC_035090.1	65603265	.	G	A	.	.	MAF_INRAE=24.684;MAF_USDA=24.118
NC_035090.1	65603430	.	T	C	.	.	MAF_USDA=1.639
NC_035090.1	65603458	.	T	A	.	.	MAF_USDA=3.279
NC_035090.1	65603492	.	C	A	.	.	MAF_USDA=3.279
NC_035090.1	65603500	.	C	A	.	.	MAF_USDA=3.279
NC_035090.1	65603501	.	T	G	.	.	MAF_INRAE=18.987;MAF_USDA=12.295
NC_035090.1	65603506	.	G	A	.	.	MAF_INRAE=9.494;MAF_USDA=3.279
NC_035090.1	65603600	.	C	G	.	.	MAF_USDA=4.167
NC_035090.1	65603624	.	G	A	.	.	MAF_USDA=3.279
NC_035090.1	65603651	.	A	G	.	.	MAF_USDA=8.197
NC_035090.1	65603705	.	G	A	.	.	MAF_USDA=5.738
NC_035090.1	65603785	.	C	T	.	.	MAF_USDA=29.167
NC_035090.1	65603796	.	G	A	.	.	MAF_INRAE=5.263;MAF_USDA=2.459
NC_035090.1	65603878	.	C	A	.	.	MAF_INRAE=3.797;MAF_USDA=4.706
NC_035090.1	65603895	.	T	C	.	.	MAF_INRAE=29.747;MAF_USDA=20.0
NC_035090.1	65603989	.	A	G	.	.	MAF_USDA=2.459
NC_035090.1	65604079	.	C	A	.	.	MAF_USDA=2.459
NC_035090.1	65604128	.	A	G	.	.	MAF_INRAE=4.167
NC_035090.1	65604137	.	A	G	.	.	MAF_USDA=17.647
NC_035090.1	65604164	.	A	G	.	.	MAF_INRAE=21.053
NC_035090.1	65604184	.	G	T	.	.	MAF_USDA=16.471
NC_035090.1	65604191	.	A	G	.	.	MAF_USDA=2.459
NC_035090.1	65604265	.	T	G	.	.	MAF_USDA=48.795
NC_035090.1	65604283	.	T	G	.	.	MAF_USDA=7.5
NC_035090.1	65604295	.	G	C	.	.	MAF_USDA=29.167
NC_035090.1	65604319	.	G	T	.	.	MAF_USDA=14.118
NC_035090.1	65604325	.	C	T	.	.	MAF_USDA=2.459
NC_035090.1	65604334	.	C	A	.	.	MAF_INRAE=1.667;MAF_USDA=1.639
NC_035090.1	65604438	.	G	A	.	.	MAF_INRAE=6.667;MAF_USDA=13.934
NC_035090.1	65604541	.	C	T	.	.	MAF_INRAE=3.797;MAF_USDA=4.706
NC_035090.1	65604656	.	A	T	.	.	MAF_INRAE=34.81;MAF_USDA=3.529
NC_035090.1	65604712	.	C	A	.	.	MAF_USDA=2.459
NC_035090.1	65604726	.	A	T	.	.	MAF_INRAE=44.304;MAF_USDA=35.882
NC_035090.1	65604743	.	C	A	.	.	MAF_USDA=2.459
NC_035090.1	65604764	.	G	C	.	.	MAF_INRAE=17.089;MAF_USDA=25.882
NC_035090.1	65604786	.	T	A	.	.	MAF_USDA=4.918
NC_035090.1	65604801	.	T	A	.	.	MAF_INRAE=3.797;MAF_USDA=5.882
NC_035090.1	65604830	.	G	A	.	.	MAF_INRAE=18.987;MAF_USDA=17.213
NC_035090.1	65605080	.	C	A	.	.	MAF_INRAE=3.797;MAF_USDA=5.294
NC_035090.1	65605131	.	G	A	.	.	MAF_INRAE=3.797;MAF_USDA=4.706
NC_035090.1	65605176	.	A	G	.	.	MAF_INRAE=3.797;MAF_USDA=4.706
NC_035090.1	65605243	.	C	T	.	.	MAF_INRAE=18.987;MAF_USDA=10.656
NC_035090.1	65605268	.	A	C	.	.	MAF_INRAE=7.5;MAF_USDA=5.738
NC_035090.1	65605347	.	G	T	.	.	MAF_INRAE=5.263;MAF_USDA=2.459
NC_035090.1	65605518	.	T	A	.	.	MAF_INRAE=17.089;MAF_USDA=24.706
NC_035090.1	65605570	.	T	A	.	.	MAF_USDA=3.279
NC_035090.1	65605592	.	G	T	.	.	MAF_USDA=20.69
NC_035090.1	65605628	.	G	T	.	.	MAF_USDA=27.586
NC_035090.1	65605699	.	A	G	.	.	MAF_USDA=43.966
NC_035090.1	65605952	.	A	C	.	.	MAF_USDA=1.639
NC_035090.1	65605968	.	A	G	.	.	MAF_USDA=2.459
NC_035090.1	65605988	.	G	T	.	.	MAF_INRAE=16.456;MAF_USDA=23.529
NC_035090.1	65606026	.	A	T	.	.	MAF_INRAE=35.443;MAF_USDA=3.529
NC_035090.1	65606045	.	C	T	.	.	MAF_INRAE=23.418;MAF_USDA=25.294
NC_035090.1	65606132	.	C	T	.	.	MAF_INRAE=24.051;MAF_USDA=25.294
NC_035090.1	65606184	.	C	T	.	.	MAF_USDA=2.459
NC_035090.1	65606264	.	A	G	.	.	MAF_USDA=3.279
NC_035090.1	65606356	.	G	A	.	.	MAF_USDA=1.639
NC_035090.1	65606413	.	C	A	.	.	MAF_USDA=2.459
NC_035090.1	65606446	.	G	A	.	.	MAF_USDA=17.647
NC_035090.1	65606463	.	C	T	.	.	MAF_USDA=25.0
NC_035090.1	65606473	.	A	G	.	.	MAF_USDA=47.647
NC_035090.1	65606490	.	T	C	.	.	MAF_USDA=12.295
NC_035090.1	65606509	.	A	T	.	.	MAF_USDA=25.294
NC_035090.1	65606646	.	C	T	.	.	MAF_USDA=12.5
NC_035090.1	65606709	.	A	G	.	.	MAF_INRAE=6.329;MAF_USDA=12.353
NC_035090.1	65606725	.	T	G	.	.	MAF_USDA=2.459
NC_035090.1	65606764	.	A	C	.	.	MAF_INRAE=40.506;MAF_USDA=48.81
NC_035090.1	65606777	.	G	T	.	.	MAF_INRAE=17.089;MAF_USDA=25.595
NC_035090.1	65606788	.	T	G	.	.	MAF_INRAE=5.263;MAF_USDA=2.5
NC_035090.1	65606880	.	T	A	.	.	MAF_USDA=2.459
NC_035090.1	65606962	.	A	T	.	.	MAF_USDA=3.279
NC_035090.1	65606969	.	C	G	.	.	MAF_INRAE=19.62;MAF_USDA=9.836
NC_035090.1	65607024	.	A	T	.	.	MAF_USDA=3.279
NC_035090.1	65607063	.	C	T	.	.	MAF_INRAE=16.456;MAF_USDA=25.882
NC_035090.1	65607064	.	C	T	.	.	MAF_USDA=2.459
NC_035090.1	65607085	.	C	T	.	.	MAF_INRAE=17.722;MAF_USDA=21.176
NC_035090.1	65607144	.	A	G	.	.	MAF_USDA=12.295
NC_035090.1	65607177	.	G	A	.	.	MAF_USDA=1.639
NC_035090.1	65607233	.	G	A	.	.	MAF_INRAE=11.667
NC_035090.1	65607252	.	G	A	.	.	MAF_INRAE=3.797;MAF_USDA=4.706
NC_035090.1	65607415	.	C	G	.	.	MAF_INRAE=5.263;MAF_USDA=2.459
NC_035090.1	65607445	.	C	T	.	.	MAF_USDA=1.639
NC_035090.1	65607484	.	G	A	.	.	MAF_USDA=1.639
NC_035090.1	65607493	.	T	A	.	.	MAF_USDA=7.059
NC_035090.1	65607617	.	T	C	.	.	MAF_USDA=1.639
NC_035090.1	65607639	.	G	C	.	.	MAF_INRAE=9.494;MAF_USDA=2.459
NC_035090.1	65607711	.	T	A	.	.	MAF_INRAE=16.456;MAF_USDA=24.706
NC_035090.1	65607816	.	C	T	.	.	MAF_INRAE=15.19;MAF_USDA=23.529
NC_035090.1	65607853	.	A	C	.	.	MAF_USDA=2.459
NC_035090.1	65607878	.	A	C	.	.	MAF_INRAE=23.333;MAF_USDA=25.294
NC_035090.1	65607923	.	A	C	.	.	MAF_USDA=2.459
NC_035090.1	65608062	.	T	A	.	.	MAF_USDA=15.574
NC_035090.1	65608149	.	C	G	.	.	MAF_USDA=2.459
NC_035090.1	65608207	.	G	A	.	.	MAF_INRAE=7.5
NC_035090.1	65608313	.	C	A	.	.	MAF_INRAE=10.526
NC_035090.1	65608358	.	T	G	.	.	MAF_INRAE=16.456;MAF_USDA=24.706
NC_035090.1	65608394	.	G	A	.	.	MAF_USDA=2.459
NC_035090.1	65608410	.	A	C	.	.	MAF_INRAE=18.354;MAF_USDA=20.0
NC_035090.1	65608416	.	A	G	.	.	MAF_USDA=2.459
NC_035090.1	65608418	.	A	G	.	.	MAF_USDA=1.639
NC_035090.1	65608542	.	C	A	.	.	MAF_USDA=2.459
NC_035090.1	65608579	.	T	A	.	.	MAF_INRAE=10.526;MAF_USDA=8.333
NC_035090.1	65608643	.	C	T	.	.	MAF_INRAE=16.456;MAF_USDA=23.529
NC_035090.1	65608662	.	G	A	.	.	MAF_INRAE=16.456;MAF_USDA=25.294
NC_035090.1	65608663	.	G	C	.	.	MAF_USDA=7.059
NC_035090.1	65608664	.	A	C	.	.	MAF_INRAE=8.333;MAF_USDA=25.294
NC_035090.1	65608667	.	G	C	.	.	MAF_USDA=7.059
NC_035090.1	65608720	.	T	A	.	.	MAF_USDA=8.333
NC_035090.1	65608724	.	T	A	.	.	MAF_INRAE=1.667;MAF_USDA=8.333
NC_035090.1	65608782	.	G	C	.	.	MAF_INRAE=15.823;MAF_USDA=25.294
NC_035090.1	65608870	.	C	G	.	.	MAF_INRAE=25.316;MAF_USDA=25.294
NC_035090.1	65608884	.	A	T	.	.	MAF_INRAE=33.544;MAF_USDA=13.529
NC_035090.1	65609006	.	C	T	.	.	MAF_INRAE=9.494;MAF_USDA=3.279
NC_035090.1	65609213	.	A	T	.	.	MAF_USDA=1.639
NC_035090.1	65609268	.	G	T	.	.	MAF_USDA=1.639
NC_035090.1	65609299	.	G	A	.	.	MAF_INRAE=5.063;MAF_USDA=5.882
NC_035090.1	65609307	.	A	C	.	.	MAF_USDA=1.639
NC_035090.1	65609309	.	A	C	.	.	MAF_USDA=1.639
NC_035090.1	65609350	.	C	T	.	.	MAF_USDA=1.639
NC_035090.1	65609436	.	T	C	.	.	MAF_USDA=43.75
NC_035090.1	65609437	.	T	A	.	.	MAF_USDA=43.75
NC_035090.1	65609438	.	A	T	.	.	MAF_USDA=43.75
NC_035090.1	65609442	.	C	G	.	.	MAF_INRAE=45.833;MAF_USDA=50.0
NC_035090.1	65609447	.	T	A	.	.	MAF_INRAE=45.833;MAF_USDA=45.833
NC_035090.1	65609507	.	C	A	.	.	MAF_INRAE=46.203;MAF_USDA=44.118
NC_035090.1	65609533	.	CG	CT	.	.	MAF_USDA=47.917
NC_035090.1	65609534	.	G	T	.	.	MAF_INRAE=46.203
NC_035090.1	65609575	.	C	T	.	.	MAF_USDA=1.639
NC_035090.1	65609585	.	T	C	.	.	MAF_INRAE=45.57;MAF_USDA=44.118
NC_035090.1	65609633	.	A	C	.	.	MAF_INRAE=34.81;MAF_USDA=2.941
NC_035090.1	65609721	.	C	T	.	.	MAF_INRAE=5.063;MAF_USDA=7.059
NC_035090.1	65609792	.	C	T	.	.	MAF_INRAE=10.833
NC_035090.1	65609984	.	G	A	.	.	MAF_USDA=1.639
NC_035090.1	65610008	.	C	T	.	.	MAF_USDA=12.353
NC_035090.1	65610022	.	T	A	.	.	MAF_USDA=13.934
NC_035090.1	65610036	.	T	G	.	.	MAF_INRAE=46.667;MAF_USDA=30.588
NC_035090.1	65610041	.	G	A	.	.	MAF_USDA=21.311
NC_035090.1	65610053	.	C	T	.	.	MAF_USDA=14.754
NC_035090.1	65610057	.	A	T	.	.	MAF_INRAE=48.333;MAF_USDA=50.0
NC_035090.1	65610280	.	A	G	.	.	MAF_INRAE=48.333;MAF_USDA=40.588
NC_035090.1	65610289	.	A	C	.	.	MAF_INRAE=16.456;MAF_USDA=35.294
NC_035090.1	65610320	.	G	A	.	.	MAF_USDA=1.639
NC_035090.1	65610332	.	G	A	.	.	MAF_USDA=1.639
NC_035090.1	65610408	.	C	A	.	.	MAF_USDA=2.459
NC_035090.1	65610518	.	G	A	.	.	MAF_USDA=1.639
NC_035090.1	65610535	.	C	A	.	.	MAF_INRAE=5.063;MAF_USDA=6.471
NC_035090.1	65610551	.	C	A	.	.	MAF_USDA=1.639
NC_035090.1	65610571	.	A	T	.	.	MAF_INRAE=43.038;MAF_USDA=36.471
NC_035090.1	65610578	.	C	A	.	.	MAF_INRAE=43.038;MAF_USDA=33.529
NC_035090.1	65610630	.	G	T	.	.	MAF_USDA=2.459
NC_035090.1	65610665	.	G	A	.	.	MAF_INRAE=18.987;MAF_USDA=14.754
NC_035090.1	65610666	.	A	G	.	.	MAF_USDA=7.059
NC_035090.1	65610674	.	T	C	.	.	MAF_INRAE=3.797;MAF_USDA=4.706
NC_035090.1	65610687	.	A	C	.	.	MAF_USDA=6.471
NC_035090.1	65610710	.	G	T	.	.	MAF_INRAE=48.101;MAF_USDA=42.353
NC_035090.1	65610715	.	A	T	.	.	MAF_INRAE=48.101;MAF_USDA=42.353
NC_035090.1	65610812	.	C	T	.	.	MAF_INRAE=6.329;MAF_USDA=5.738
NC_035090.1	65610925	.	T	C	.	.	MAF_USDA=2.459
NC_035090.1	65611023	.	T	G	.	.	MAF_USDA=50.0
NC_035090.1	65611040	.	G	A	.	.	MAF_USDA=3.529
NC_035090.1	65611060	.	T	G	.	.	MAF_INRAE=47.368;MAF_USDA=41.765
NC_035090.1	65611121	.	T	A	.	.	MAF_INRAE=18.987;MAF_USDA=12.5
NC_035090.1	65611122	.	C	A	.	.	MAF_INRAE=23.333;MAF_USDA=12.5
NC_035090.1	65611239	.	G	T	.	.	MAF_USDA=3.279
NC_035090.1	65611334	.	G	A	.	.	MAF_INRAE=5.063;MAF_USDA=6.557
NC_035090.1	65611538	.	A	T	.	.	MAF_INRAE=49.167
NC_035090.1	65611543	.	A	T	.	.	MAF_INRAE=49.167
NC_035090.1	65611565	.	C	A	.	.	MAF_INRAE=48.101;MAF_USDA=44.118
NC_035090.1	65611598	.	C	T	.	.	MAF_INRAE=28.481;MAF_USDA=17.213
NC_035090.1	65611683	.	T	C	.	.	MAF_USDA=5.882
NC_035090.1	65611684	.	C	T	.	.	MAF_USDA=5.882
NC_035090.1	65611687	.	T	C	.	.	MAF_USDA=5.882
NC_035090.1	65611752	.	C	T	.	.	MAF_INRAE=34.177;MAF_USDA=3.529
NC_035090.1	65611768	.	G	T	.	.	MAF_USDA=6.471
NC_035090.1	65611844	.	C	T	.	.	MAF_INRAE=18.987;MAF_USDA=14.754
NC_035090.1	65611847	.	G	A	.	.	MAF_INRAE=23.333;MAF_USDA=14.754
NC_035090.1	65611980	.	T	C	.	.	MAF_USDA=1.639
NC_035090.1	65612024	.	C	A	.	.	MAF_USDA=1.639
NC_035090.1	65612029	.	C	T	.	.	MAF_INRAE=35.443;MAF_USDA=3.529
NC_035090.1	65612116	.	T	A	.	.	MAF_USDA=41.667
NC_035090.1	65612117	.	G	A	.	.	MAF_USDA=41.667
NC_035090.1	65612133	.	G	A	.	.	MAF_INRAE=10.127;MAF_USDA=6.557
NC_035090.1	65612210	.	A	G	.	.	MAF_USDA=4.098
NC_035090.1	65612253	.	C	G	.	.	MAF_USDA=1.639
NC_035090.1	65612268	.	G	C	.	.	MAF_USDA=2.459
NC_035090.1	65612274	.	G	A	.	.	MAF_INRAE=12.658;MAF_USDA=20.0
NC_035090.1	65612291	.	G	A	.	.	MAF_USDA=2.459
NC_035090.1	65612442	.	G	T	.	.	MAF_USDA=2.459
NC_035090.1	65612541	.	T	G	.	.	MAF_INRAE=5.263;MAF_USDA=1.639
NC_035090.1	65612576	.	A	T	.	.	MAF_USDA=1.639
NC_035090.1	65612655	.	C	T	.	.	MAF_USDA=2.459
NC_035090.1	65612656	.	A	T	.	.	MAF_USDA=2.459
NC_035090.1	65612810	.	T	C	.	.	MAF_USDA=4.167
NC_035090.1	65612838	.	A	G	.	.	MAF_INRAE=48.101;MAF_USDA=44.118
NC_035090.1	65612891	.	G	T	.	.	MAF_USDA=29.167
NC_035090.1	65613293	.	A	C	.	.	MAF_USDA=29.167
NC_035090.1	65613385	.	C	T	.	.	MAF_INRAE=3.797;MAF_USDA=3.529
NC_035090.1	65613443	.	T	A	.	.	MAF_INRAE=48.734;MAF_USDA=49.412
NC_035090.1	65613487	.	G	T	.	.	MAF_USDA=1.639
NC_035090.1	65613496	.	A	T	.	.	MAF_USDA=1.639
NC_035090.1	65613516	.	A	G	.	.	MAF_INRAE=49.367;MAF_USDA=41.176
NC_035090.1	65613577	.	G	A	.	.	MAF_USDA=1.639
NC_035090.1	65613583	.	T	C	.	.	MAF_USDA=2.941
NC_035090.1	65613676	.	C	T	.	.	MAF_USDA=2.976
NC_035090.1	65613681	.	T	G	.	.	MAF_USDA=3.279
NC_035090.1	65613750	.	T	A	.	.	MAF_INRAE=46.835;MAF_USDA=40.0
NC_035090.1	65613752	.	G	T	.	.	MAF_INRAE=46.667;MAF_USDA=41.765
NC_035090.1	65613754	.	C	T	.	.	MAF_USDA=1.639
NC_035090.1	65613797	.	G	C	.	.	MAF_INRAE=48.101;MAF_USDA=41.176
NC_035090.1	65613837	.	G	A	.	.	MAF_INRAE=34.167;MAF_USDA=28.824
NC_035090.1	65613866	.	G	A	.	.	MAF_INRAE=10.127;MAF_USDA=5.0
NC_035090.1	65613928	.	A	T	.	.	MAF_USDA=1.639
NC_035090.1	65613947	.	T	G	.	.	MAF_USDA=10.417
NC_035090.1	65613998	.	G	A	.	.	MAF_USDA=3.279
NC_035090.1	65614020	.	A	G	.	.	MAF_USDA=6.557
NC_035090.1	65614213	.	G	A	.	.	MAF_INRAE=43.333
NC_035090.1	65614246	.	A	C	.	.	MAF_INRAE=48.101;MAF_USDA=47.059
NC_035090.1	65614265	.	C	G	.	.	MAF_INRAE=9.494;MAF_USDA=7.377
NC_035090.1	65614317	.	C	T	.	.	MAF_INRAE=35.443;MAF_USDA=3.529
NC_035090.1	65614329	.	A	G	.	.	MAF_INRAE=48.101;MAF_USDA=50.0
NC_035090.1	65614394	.	C	T	.	.	MAF_USDA=3.279
NC_035090.1	65614425	.	C	T	.	.	MAF_USDA=3.279
NC_035090.1	65614431	.	A	G	.	.	MAF_USDA=1.639
NC_035090.1	65614432	.	G	C	.	.	MAF_USDA=1.639
NC_035090.1	65614459	.	A	G	.	.	MAF_USDA=3.279
NC_035090.1	65614499	.	A	C	.	.	MAF_USDA=3.279
NC_035090.1	65614698	.	T	G	.	.	MAF_INRAE=5.263;MAF_USDA=1.639
NC_035090.1	65614775	.	C	T	.	.	MAF_USDA=1.639
NC_035090.1	65614883	.	G	T	.	.	MAF_INRAE=48.101;MAF_USDA=45.882
NC_035090.1	65614922	.	C	T	.	.	MAF_INRAE=5.063;MAF_USDA=6.471
NC_035090.1	65614962	.	T	G	.	.	MAF_INRAE=9.494;MAF_USDA=6.557
NC_035090.1	65614969	.	A	G	.	.	MAF_USDA=3.279
NC_035090.1	65615007	.	G	A	.	.	MAF_USDA=3.279
NC_035090.1	65615023	.	G	T	.	.	MAF_INRAE=34.81
NC_035090.1	65615036	.	C	A	.	.	MAF_USDA=1.639
NC_035090.1	65615046	.	C	G	.	.	MAF_INRAE=46.203;MAF_USDA=34.706
NC_035090.1	65615127	.	T	C	.	.	MAF_USDA=16.393
NC_035090.1	65615143	.	G	A	.	.	MAF_USDA=7.377
NC_035090.1	65615144	.	A	G	.	.	MAF_USDA=7.377
NC_035090.1	65615158	.	C	T	.	.	MAF_USDA=6.557
NC_035090.1	65615222	.	T	C	.	.	MAF_USDA=12.941
NC_035090.1	65615247	.	T	C	.	.	MAF_USDA=8.333
NC_035090.1	65615254	.	C	T	.	.	MAF_USDA=27.083
NC_035090.1	65615286	.	C	T	.	.	MAF_USDA=47.917
NC_035090.1	65615344	.	A	G	.	.	MAF_USDA=39.286
NC_035090.1	65615352	.	A	G	.	.	MAF_USDA=39.286
NC_035090.1	65615389	.	G	A	.	.	MAF_USDA=40.588
NC_035090.1	65615416	.	G	A	.	.	MAF_INRAE=8.861;MAF_USDA=6.557
NC_035090.1	65615422	.	G	A	.	.	MAF_USDA=4.118
NC_035090.1	65615424	.	T	G	.	.	MAF_USDA=40.0
NC_035090.1	65615453	.	T	A	.	.	MAF_INRAE=10.526;MAF_USDA=3.529
NC_035090.1	65615538	.	C	T	.	.	MAF_USDA=3.279
NC_035090.1	65615539	.	A	G	.	.	MAF_USDA=50.0
NC_035090.1	65615564	.	C	T	.	.	MAF_USDA=3.279
NC_035090.1	65615565	.	G	A	.	.	MAF_USDA=3.279
NC_035090.1	65615569	.	G	T	.	.	MAF_USDA=41.176
NC_035090.1	65615591	.	G	A	.	.	MAF_USDA=4.098
NC_035090.1	65615606	.	G	A	.	.	MAF_USDA=35.294
NC_035090.1	65615786	.	C	T	.	.	MAF_INRAE=10.526;MAF_USDA=6.557
NC_035090.1	65615791	.	C	A	.	.	MAF_USDA=1.639
NC_035090.1	65615805	.	T	A	.	.	MAF_USDA=1.639
NC_035090.1	65615825	.	A	T	.	.	MAF_USDA=2.459
NC_035090.1	65615983	.	C	T	.	.	MAF_INRAE=48.101;MAF_USDA=41.765
NC_035090.1	65616273	.	A	C	.	.	MAF_INRAE=48.734;MAF_USDA=41.765
NC_035090.1	65616283	.	A	G	.	.	MAF_INRAE=48.734;MAF_USDA=41.176
NC_035090.1	65616302	.	A	T	.	.	MAF_INRAE=48.734;MAF_USDA=44.706
NC_035090.1	65616358	.	A	G	.	.	MAF_INRAE=50.0;MAF_USDA=41.071
NC_035090.1	65616417	.	C	G	.	.	MAF_INRAE=49.367;MAF_USDA=41.667
NC_035090.1	65616446	.	G	T	.	.	MAF_INRAE=50.0;MAF_USDA=39.286
NC_035090.1	65616502	.	G	A	.	.	MAF_USDA=9.412
NC_035090.1	65616507	.	A	G	.	.	MAF_USDA=25.41
NC_035090.1	65616561	.	A	T	.	.	MAF_INRAE=50.0;MAF_USDA=39.286
NC_035090.1	65616598	.	A	T	.	.	MAF_USDA=25.833
NC_035090.1	65616641	.	C	T	.	.	MAF_USDA=2.459
NC_035090.1	65616666	.	C	T	.	.	MAF_USDA=1.639
NC_035090.1	65616700	.	C	T	.	.	MAF_USDA=2.459
NC_035090.1	65616738	.	A	T	.	.	MAF_USDA=2.459
NC_035090.1	65616739	.	C	T	.	.	MAF_INRAE=5.263;MAF_USDA=3.279
NC_035090.1	65616757	.	A	C	.	.	MAF_USDA=47.917
NC_035090.1	65616771	.	G	T	.	.	MAF_INRAE=49.367;MAF_USDA=38.235
NC_035090.1	65616791	.	T	C	.	.	MAF_INRAE=48.101;MAF_USDA=36.471
NC_035090.1	65616795	.	G	A	.	.	MAF_USDA=11.475
NC_035090.1	65616850	.	C	G	.	.	MAF_USDA=2.459
NC_035090.1	65616925	.	G	C	.	.	MAF_USDA=1.639
NC_035090.1	65616977	.	T	A	.	.	MAF_INRAE=34.81;MAF_USDA=4.118
NC_035090.1	65616997	.	G	A	.	.	MAF_INRAE=1.667;MAF_USDA=3.529
NC_035090.1	65617057	.	C	A	.	.	MAF_INRAE=8.333;MAF_USDA=4.918
NC_035090.1	65617137	.	A	G	.	.	MAF_INRAE=10.526;MAF_USDA=14.706
NC_035090.1	65617154	.	C	T	.	.	MAF_USDA=50.0
NC_035090.1	65617158	.	T	G	.	.	MAF_USDA=45.833
NC_035090.1	65617208	.	G	A	.	.	MAF_INRAE=5.263;MAF_USDA=16.667
NC_035090.1	65617215	.	C	T	.	.	MAF_INRAE=43.333;MAF_USDA=47.917
NC_035090.1	65617407	.	G	T	.	.	MAF_USDA=43.478
NC_035090.1	65617433	.	G	A	.	.	MAF_INRAE=17.722
NC_035090.1	65617435	.	T	A	.	.	MAF_INRAE=10.127
NC_035090.1	65617446	.	T	A	.	.	MAF_INRAE=44.937;MAF_USDA=33.133
NC_035090.1	65617453	.	G	T	.	.	MAF_INRAE=44.937;MAF_USDA=34.524
NC_035090.1	65617457	.	A	C	.	.	MAF_INRAE=40.833;MAF_USDA=37.349
NC_035090.1	65617483	.	C	T	.	.	MAF_INRAE=8.228;MAF_USDA=6.557
NC_035090.1	65617551	.	T	C	.	.	MAF_USDA=23.77
NC_035090.1	65617574	.	T	G	.	.	MAF_INRAE=1.667;MAF_USDA=2.459
NC_035090.1	65617642	.	C	T	.	.	MAF_INRAE=48.101;MAF_USDA=48.824
NC_035090.1	65617664	.	G	T	.	.	MAF_USDA=4.098
NC_035090.1	65617708	.	A	G	.	.	MAF_INRAE=18.987;MAF_USDA=11.475
NC_035090.1	65617712	.	A	T	.	.	MAF_INRAE=7.5
NC_035090.1	65617726	.	C	A	.	.	MAF_INRAE=48.734;MAF_USDA=45.294
NC_035090.1	65617814	.	G	A	.	.	MAF_INRAE=10.526;MAF_USDA=29.167
NC_035090.1	65617852	.	A	T	.	.	MAF_INRAE=18.987;MAF_USDA=5.738
NC_035090.1	65617869	.	G	A	.	.	MAF_INRAE=49.367;MAF_USDA=41.765
NC_035090.1	65618021	.	G	A	.	.	MAF_INRAE=42.405;MAF_USDA=42.941
NC_035090.1	65618103	.	T	C	.	.	MAF_USDA=2.459
NC_035090.1	65618126	.	C	A	.	.	MAF_USDA=2.941
NC_035090.1	65618154	.	G	T	.	.	MAF_INRAE=46.203;MAF_USDA=42.353
NC_035090.1	65618181	.	T	C	.	.	MAF_INRAE=46.203;MAF_USDA=41.765
NC_035090.1	65618220	.	T	C	.	.	MAF_INRAE=46.203;MAF_USDA=40.588
NC_035090.1	65618257	.	C	T	.	.	MAF_USDA=1.639
NC_035090.1	65618348	.	C	T	.	.	MAF_INRAE=18.987;MAF_USDA=11.475
NC_035090.1	65618385	.	C	A	.	.	MAF_USDA=1.639
NC_035090.1	65618467	.	G	C	.	.	MAF_USDA=2.459
NC_035090.1	65618614	.	G	A	.	.	MAF_INRAE=3.797;MAF_USDA=2.459
NC_035090.1	65618636	.	C	A	.	.	MAF_USDA=3.333
NC_035090.1	65618659	.	G	A	.	.	MAF_INRAE=46.203;MAF_USDA=41.667
NC_035090.1	65618660	.	G	T	.	.	MAF_INRAE=42.5;MAF_USDA=41.667
NC_035090.1	65618667	.	G	T	.	.	MAF_USDA=4.762
NC_035090.1	65618705	.	T	C	.	.	MAF_USDA=2.459
NC_035090.1	65618804	.	C	A	.	.	MAF_INRAE=18.987;MAF_USDA=7.377
NC_035090.1	65618824	.	C	T	.	.	MAF_USDA=3.279
NC_035090.1	65618909	.	C	A	.	.	MAF_INRAE=46.203;MAF_USDA=42.353
NC_035090.1	65618915	.	G	A	.	.	MAF_INRAE=18.354;MAF_USDA=20.588
NC_035090.1	65618938	.	G	A	.	.	MAF_USDA=1.639
NC_035090.1	65618945	.	A	G	.	.	MAF_INRAE=46.203;MAF_USDA=41.176
NC_035090.1	65619097	.	T	C	.	.	MAF_INRAE=18.354;MAF_USDA=41.176
NC_035090.1	65619111	.	A	G	.	.	MAF_INRAE=3.797;MAF_USDA=5.738
NC_035090.1	65619140	.	G	A	.	.	MAF_INRAE=18.354;MAF_USDA=20.588
NC_035090.1	65619178	.	T	C	.	.	MAF_USDA=1.639
NC_035090.1	65619179	.	T	G	.	.	MAF_INRAE=46.203;MAF_USDA=41.765
NC_035090.1	65619226	.	G	A	.	.	MAF_USDA=3.279
NC_035090.1	65619238	.	G	A	.	.	MAF_INRAE=10.833
NC_035090.1	65619240	.	C	T	.	.	MAF_USDA=2.459
NC_035090.1	65619258	.	A	G	.	.	MAF_INRAE=35.443;MAF_USDA=8.333
NC_035090.1	65619277	.	C	T	.	.	MAF_USDA=3.279
NC_035090.1	65619305	.	C	T	.	.	MAF_USDA=3.279
NC_035090.1	65619306	.	G	A	.	.	MAF_INRAE=1.667
NC_035090.1	65619388	.	G	A	.	.	MAF_INRAE=5.263
NC_035090.1	65619403	.	A	C	.	.	MAF_INRAE=3.797;MAF_USDA=4.706
NC_035090.1	65619406	.	T	C	.	.	MAF_USDA=8.333
NC_035090.1	65619438	.	C	T	.	.	MAF_INRAE=18.354;MAF_USDA=20.588
NC_035090.1	65619531	.	G	A	.	.	MAF_INRAE=3.797;MAF_USDA=5.833
NC_035090.1	65619553	.	A	C	.	.	MAF_USDA=3.279
NC_035090.1	65619568	.	T	G	.	.	MAF_INRAE=34.81;MAF_USDA=3.529
NC_035090.1	65619570	.	G	A	.	.	MAF_INRAE=3.797;MAF_USDA=4.706
NC_035090.1	65619652	.	G	A	.	.	MAF_INRAE=18.354;MAF_USDA=13.115
NC_035090.1	65619704	.	G	A	.	.	MAF_USDA=3.279
NC_035090.1	65619826	.	T	A	.	.	MAF_USDA=2.459
NC_035090.1	65619850	.	T	A	.	.	MAF_INRAE=46.203;MAF_USDA=41.176
NC_035090.1	65619862	.	A	T	.	.	MAF_USDA=1.639
NC_035090.1	65619927	.	A	C	.	.	MAF_USDA=1.639
NC_035090.1	65619945	.	G	A	.	.	MAF_INRAE=46.203
NC_035090.1	65619970	.	A	G	.	.	MAF_INRAE=46.203;MAF_USDA=41.176
NC_035090.1	65619986	.	A	C	.	.	MAF_INRAE=45.57;MAF_USDA=40.588
NC_035090.1	65620154	.	G	T	.	.	MAF_INRAE=18.354;MAF_USDA=20.588
NC_035090.1	65620177	.	T	A	.	.	MAF_INRAE=3.797;MAF_USDA=3.279
NC_035090.1	65620202	.	T	C	.	.	MAF_INRAE=6.667
NC_035090.1	65620221	.	T	C	.	.	MAF_USDA=2.941
NC_035090.1	65620246	.	G	A	.	.	MAF_USDA=1.639
NC_035090.1	65620289	.	T	A	.	.	MAF_INRAE=3.797;MAF_USDA=4.706
NC_035090.1	65620371	.	A	G	.	.	MAF_USDA=1.639
NC_035090.1	65620381	.	G	A	.	.	MAF_USDA=1.639
NC_035090.1	65620433	.	G	A	.	.	MAF_USDA=2.459
NC_035090.1	65620464	.	T	C	.	.	MAF_INRAE=45.57;MAF_USDA=40.588
NC_035090.1	65620540	.	G	T	.	.	MAF_INRAE=46.203;MAF_USDA=40.588
NC_035090.1	65620591	.	T	G	.	.	MAF_INRAE=34.177
NC_035090.1	65620612	.	T	G	.	.	MAF_INRAE=10.127
NC_035090.1	65620620	.	T	A	.	.	MAF_INRAE=10.526
NC_035090.1	65620628	.	C	T	.	.	MAF_INRAE=46.203;MAF_USDA=42.262
NC_035090.1	65620634	.	A	G	.	.	MAF_USDA=2.5
NC_035090.1	65620654	.	G	A	.	.	MAF_INRAE=18.354;MAF_USDA=25.0
NC_035090.1	65620677	.	G	A	.	.	MAF_USDA=2.459
NC_035090.1	65620678	.	A	G	.	.	MAF_USDA=2.459
NC_035090.1	65620695	.	A	T	.	.	MAF_USDA=13.115
NC_035090.1	65620702	.	G	T	.	.	MAF_INRAE=3.797;MAF_USDA=6.471
NC_035090.1	65620703	.	A	C	.	.	MAF_USDA=1.639
NC_035090.1	65620724	.	A	G	.	.	MAF_INRAE=45.57;MAF_USDA=47.917
NC_035090.1	65620729	.	A	G	.	.	MAF_INRAE=3.797
NC_035090.1	65620771	.	T	C	.	.	MAF_INRAE=46.203;MAF_USDA=40.588
NC_035090.1	65620810	.	C	G	.	.	MAF_INRAE=18.354;MAF_USDA=22.289
NC_035090.1	65620891	.	T	G	.	.	MAF_INRAE=46.203;MAF_USDA=40.0
NC_035090.1	65620893	.	T	C	.	.	MAF_USDA=2.459
NC_035090.1	65620992	.	C	A	.	.	MAF_USDA=47.917
NC_035090.1	65621036	.	A	T	.	.	MAF_USDA=45.833
NC_035090.1	65622383	.	G	C	.	.	MAF_USDA=4.237
NC_035090.1	65622402	.	C	T	.	.	MAF_USDA=47.917
NC_035090.1	65622422	.	G	C	.	.	MAF_USDA=50.0
NC_035090.1	65622527	.	T	C	.	.	MAF_USDA=2.459
NC_035090.1	65622541	.	T	A	.	.	MAF_USDA=1.639
NC_035090.1	65622574	.	AT	AA	.	.	MAF_USDA=47.917
NC_035090.1	65622620	.	C	A	.	.	MAF_INRAE=5.063;MAF_USDA=6.557
NC_035090.1	65622637	.	G	T	.	.	MAF_INRAE=35.443;MAF_USDA=8.333
NC_035090.1	65622671	.	T	C	.	.	MAF_INRAE=46.203;MAF_USDA=45.294
NC_035090.1	65622686	.	G	A	.	.	MAF_USDA=1.639
NC_035090.1	65622715	.	T	C	.	.	MAF_USDA=1.639
NC_035090.1	65622716	.	C	T	.	.	MAF_USDA=3.279
NC_035090.1	65622794	.	G	T	.	.	MAF_INRAE=50.0;MAF_USDA=38.824
NC_035090.1	65622910	.	C	T	.	.	MAF_USDA=1.639
NC_035090.1	65622923	.	A	G	.	.	MAF_USDA=29.167
NC_035090.1	65622932	.	A	T	.	.	MAF_INRAE=5.263;MAF_USDA=1.639
NC_035090.1	65622944	.	A	T	.	.	MAF_INRAE=41.772
NC_035090.1	65622963	.	A	C	.	.	MAF_USDA=1.639
NC_035090.1	65623006	.	G	A	.	.	MAF_USDA=2.459
NC_035090.1	65623310	.	T	A	.	.	MAF_INRAE=41.772;MAF_USDA=37.647
NC_035090.1	65623360	.	T	A	.	.	MAF_USDA=4.918
NC_035090.1	65623409	.	T	C	.	.	MAF_USDA=15.574
NC_035090.1	65623567	.	C	T	.	.	MAF_USDA=3.279
NC_035090.1	65623621	.	G	A	.	.	MAF_INRAE=1.667;MAF_USDA=6.557
NC_035090.1	65623692	.	T	C	.	.	MAF_INRAE=34.177;MAF_USDA=32.941
NC_035090.1	65623713	.	G	A	.	.	MAF_USDA=2.941
NC_035090.1	65623825	.	T	A	.	.	MAF_INRAE=10.526
NC_035090.1	65623910	.	C	T	.	.	MAF_USDA=6.557
NC_035090.1	65624004	.	G	T	.	.	MAF_USDA=2.459
NC_035090.1	65624088	.	A	T	.	.	MAF_INRAE=11.667;MAF_USDA=8.235
NC_035090.1	65624098	.	T	C	.	.	MAF_INRAE=34.81;MAF_USDA=39.412
NC_035090.1	65624121	.	G	T	.	.	MAF_USDA=1.639
NC_035090.1	65624199	.	T	G	.	.	MAF_INRAE=47.368;MAF_USDA=42.941
NC_035090.1	65624228	.	C	T	.	.	MAF_USDA=2.459
NC_035090.1	65624250	.	C	T	.	.	MAF_USDA=2.459
NC_035090.1	65624356	.	C	G	.	.	MAF_USDA=33.929
NC_035090.1	65624380	.	C	T	.	.	MAF_INRAE=9.167
NC_035090.1	65625237	.	T	C	.	.	MAF_USDA=42.941
NC_035090.1	65625238	.	C	A	.	.	MAF_USDA=5.357
NC_035090.1	65625247	.	G	T	.	.	MAF_USDA=1.639
NC_035090.1	65625248	.	G	T	.	.	MAF_USDA=34.118
NC_035090.1	65625266	.	G	T	.	.	MAF_USDA=1.639
NC_035090.1	65625291	.	A	G	.	.	MAF_USDA=38.824
NC_035090.1	65625337	.	G	A	.	.	MAF_USDA=22.024
NC_035090.1	65625375	.	G	T	.	.	MAF_INRAE=1.667;MAF_USDA=2.459
NC_035090.1	65625434	.	C	T	.	.	MAF_INRAE=1.667;MAF_USDA=2.459
NC_035090.1	65625480	.	G	A	.	.	MAF_INRAE=47.368;MAF_USDA=36.471
NC_035090.1	65625587	.	A	G	.	.	MAF_USDA=10.417
NC_035090.1	65625596	.	C	T	.	.	MAF_USDA=2.459
NC_035090.1	65625690	.	T	C	.	.	MAF_INRAE=34.81;MAF_USDA=38.824
NC_035090.1	65625705	.	A	G	.	.	MAF_INRAE=34.81;MAF_USDA=38.824
NC_035090.1	65625766	.	G	T	.	.	MAF_INRAE=10.526
NC_035090.1	65625772	.	C	T	.	.	MAF_USDA=5.738
NC_035090.1	65625776	.	A	C	.	.	MAF_INRAE=1.667;MAF_USDA=2.459
NC_035090.1	65625831	.	T	A	.	.	MAF_USDA=8.197
NC_035090.1	65625832	.	C	G	.	.	MAF_USDA=8.197
NC_035090.1	65625873	.	G	T	.	.	MAF_INRAE=30.833;MAF_USDA=37.647
NC_035090.1	65625903	.	C	A	.	.	MAF_USDA=4.918
NC_035090.1	65625937	.	C	T	.	.	MAF_INRAE=1.667
NC_035090.1	65625962	.	A	T	.	.	MAF_USDA=5.738
NC_035090.1	65626047	.	C	A	.	.	MAF_USDA=2.459
NC_035090.1	65626051	.	T	G	.	.	MAF_USDA=1.639
NC_035090.1	65626064	.	G	A	.	.	MAF_INRAE=1.667;MAF_USDA=6.557
NC_035090.1	65626152	.	T	A	.	.	MAF_USDA=1.639
NC_035090.1	65626180	.	G	T	.	.	MAF_USDA=10.417
NC_035090.1	65626214	.	T	C	.	.	MAF_USDA=1.639
NC_035090.1	65626252	.	C	A	.	.	MAF_INRAE=7.5
NC_035090.1	65626288	.	T	G	.	.	MAF_USDA=3.279
NC_035090.1	65626308	.	T	A	.	.	MAF_USDA=13.934
NC_035090.1	65626321	.	G	C	.	.	MAF_INRAE=1.667
NC_035090.1	65626358	.	A	G	.	.	MAF_INRAE=1.667;MAF_USDA=1.639
NC_035090.1	65626368	.	T	G	.	.	MAF_INRAE=6.329;MAF_USDA=29.167
NC_035090.1	65626378	.	A	T	.	.	MAF_INRAE=1.667
NC_035090.1	65626383	.	T	A	.	.	MAF_INRAE=9.167;MAF_USDA=5.738
NC_035090.1	65626416	.	G	A	.	.	MAF_INRAE=10.526
NC_035090.1	65626445	.	G	A	.	.	MAF_INRAE=32.911;MAF_USDA=37.059
NC_035090.1	65626523	.	A	G	.	.	MAF_USDA=7.377
NC_035090.1	65626575	.	C	T	.	.	MAF_USDA=9.836
NC_035090.1	65626585	.	A	G	.	.	MAF_INRAE=20.886;MAF_USDA=20.0
NC_035090.1	65626626	.	T	C	.	.	MAF_INRAE=34.177;MAF_USDA=38.824
NC_035090.1	65626810	.	C	T	.	.	MAF_INRAE=32.911;MAF_USDA=37.059
NC_035090.1	65626811	.	G	A	.	.	MAF_USDA=2.459
NC_035090.1	65626924	.	T	C	.	.	MAF_INRAE=34.81;MAF_USDA=38.824
NC_035090.1	65626987	.	G	A	.	.	MAF_USDA=2.459
NC_035090.1	65627006	.	G	A	.	.	MAF_USDA=5.738
NC_035090.1	65627071	.	T	A	.	.	MAF_INRAE=1.667
NC_035090.1	65627098	.	A	C	.	.	MAF_INRAE=33.544;MAF_USDA=37.647
NC_035090.1	65627144	.	G	T	.	.	MAF_INRAE=47.368;MAF_USDA=37.059
NC_035090.1	65627168	.	C	A	.	.	MAF_INRAE=34.177;MAF_USDA=37.647
NC_035090.1	65627175	.	T	G	.	.	MAF_USDA=4.918
NC_035090.1	65627222	.	G	C	.	.	MAF_INRAE=48.734;MAF_USDA=12.353
NC_035090.1	65627223	.	T	C	.	.	MAF_INRAE=21.519;MAF_USDA=20.0
NC_035090.1	65627323	.	G	A	.	.	MAF_USDA=3.279
NC_035090.1	65627396	.	G	T	.	.	MAF_USDA=2.459
NC_035090.1	65627549	.	C	T	.	.	MAF_INRAE=35.443;MAF_USDA=3.529
NC_035090.1	65627603	.	A	G	.	.	MAF_INRAE=11.667
NC_035090.1	65627605	.	T	A	.	.	MAF_INRAE=8.861
NC_035090.1	65627630	.	G	A	.	.	MAF_USDA=4.918
NC_035090.1	65627694	.	T	A	.	.	MAF_USDA=1.639
NC_035090.1	65627776	.	G	A	.	.	MAF_INRAE=49.367;MAF_USDA=14.118
NC_035090.1	65627837	.	A	G	.	.	MAF_INRAE=1.667
NC_035090.1	65627848	.	T	C	.	.	MAF_INRAE=21.519;MAF_USDA=20.0
NC_035090.1	65627872	.	A	C	.	.	MAF_USDA=1.639
NC_035090.1	65627873	.	T	A	.	.	MAF_INRAE=10.833;MAF_USDA=8.235
NC_035090.1	65627884	.	C	T	.	.	MAF_USDA=2.459
NC_035090.1	65627898	.	C	T	.	.	MAF_INRAE=8.861
NC_035090.1	65627935	.	C	A	.	.	MAF_INRAE=31.646;MAF_USDA=41.176
NC_035090.1	65627940	.	C	A	.	.	MAF_INRAE=21.519;MAF_USDA=20.0
NC_035090.1	65627967	.	A	C	.	.	MAF_INRAE=33.544;MAF_USDA=43.529
NC_035090.1	65627980	.	T	C	.	.	MAF_INRAE=48.734;MAF_USDA=12.353
NC_035090.1	65628028	.	G	A	.	.	MAF_INRAE=33.544;MAF_USDA=37.059
NC_035090.1	65628098	.	A	G	.	.	MAF_USDA=5.738
NC_035090.1	65628110	.	G	A	.	.	MAF_INRAE=49.367;MAF_USDA=12.353
NC_035090.1	65628312	.	C	T	.	.	MAF_INRAE=33.544;MAF_USDA=37.647
NC_035090.1	65628388	.	A	G	.	.	MAF_INRAE=33.544;MAF_USDA=36.471
NC_035090.1	65628396	.	G	A	.	.	MAF_USDA=1.639
NC_035090.1	65628533	.	A	T	.	.	MAF_USDA=3.279
NC_035090.1	65628560	.	C	T	.	.	MAF_USDA=3.279
NC_035090.1	65628661	.	G	T	.	.	MAF_INRAE=32.911;MAF_USDA=36.905
NC_035090.1	65628751	.	G	T	.	.	MAF_INRAE=33.544;MAF_USDA=36.471
NC_035090.1	65628786	.	T	G	.	.	MAF_USDA=4.918
NC_035090.1	65628807	.	A	G	.	.	MAF_INRAE=33.544;MAF_USDA=36.471
NC_035090.1	65628917	.	G	T	.	.	MAF_USDA=4.918
NC_035090.1	65628930	.	C	T	.	.	MAF_USDA=2.459
NC_035090.1	65628960	.	A	C	.	.	MAF_USDA=2.459
NC_035090.1	65629026	.	T	G	.	.	MAF_USDA=5.932
NC_035090.1	65629059	.	A	C	.	.	MAF_INRAE=11.667
NC_035090.1	65629063	.	A	G	.	.	MAF_USDA=2.459
NC_035090.1	65629088	.	G	A	.	.	MAF_USDA=3.279
NC_035090.1	65629152	.	A	T	.	.	MAF_INRAE=33.544;MAF_USDA=35.882
NC_035090.1	65629163	.	A	G	.	.	MAF_INRAE=16.667
NC_035090.1	65629196	.	T	A	.	.	MAF_INRAE=33.544;MAF_USDA=35.294
NC_035090.1	65629217	.	G	T	.	.	MAF_INRAE=33.544
NC_035090.1	65629218	.	A	C	.	.	MAF_INRAE=29.167
NC_035090.1	65629232	.	G	A	.	.	MAF_INRAE=33.544;MAF_USDA=34.706
NC_035090.1	65629304	.	C	T	.	.	MAF_INRAE=11.667;MAF_USDA=7.647
NC_035090.1	65629305	.	G	A	.	.	MAF_INRAE=32.911;MAF_USDA=36.471
NC_035090.1	65629452	.	G	A	.	.	MAF_USDA=2.459
NC_035090.1	65629513	.	G	C	.	.	MAF_INRAE=24.167;MAF_USDA=35.294
NC_035090.1	65629514	.	T	A	.	.	MAF_INRAE=10.833;MAF_USDA=11.765
NC_035090.1	65629563	.	C	A	.	.	MAF_USDA=2.459
NC_035090.1	65629637	.	C	T	.	.	MAF_INRAE=5.263
NC_035090.1	65629654	.	T	G	.	.	MAF_INRAE=33.544;MAF_USDA=47.917
NC_035090.1	65629679	.	C	T	.	.	MAF_INRAE=6.329;MAF_USDA=36.471
NC_035090.1	65629691	.	C	T	.	.	MAF_INRAE=10.833;MAF_USDA=3.279
NC_035090.1	65629713	.	T	C	.	.	MAF_INRAE=33.544;MAF_USDA=37.647
NC_035090.1	65629771	.	G	A	.	.	MAF_INRAE=38.608;MAF_USDA=18.75
NC_035090.1	65629774	.	G	T	.	.	MAF_INRAE=3.333;MAF_USDA=8.333
NC_035090.1	65629798	.	T	A	.	.	MAF_USDA=1.639
NC_035090.1	65629889	.	A	G	.	.	MAF_USDA=1.639
NC_035090.1	65629947	.	A	C	.	.	MAF_USDA=1.639
NC_035090.1	65629997	.	C	A	.	.	MAF_USDA=1.639
NC_035090.1	65630045	.	C	T	.	.	MAF_INRAE=16.667;MAF_USDA=50.0
NC_035090.1	65630057	.	A	C	.	.	MAF_INRAE=25.833;MAF_USDA=50.0
NC_035090.1	65630166	.	T	A	.	.	MAF_INRAE=12.025;MAF_USDA=7.647
NC_035090.1	65630309	.	G	A	.	.	MAF_USDA=45.652
NC_035090.1	65630381	.	C	T	.	.	MAF_USDA=4.098
NC_035090.1	65630467	.	A	C	.	.	MAF_INRAE=30.0
NC_035090.1	65630481	.	T	G	.	.	MAF_INRAE=33.544;MAF_USDA=37.059
NC_035090.1	65630503	.	C	A	.	.	MAF_USDA=4.918
NC_035090.1	65630529	.	A	C	.	.	MAF_USDA=8.235
NC_035090.1	65630581	.	A	T	.	.	MAF_USDA=2.459
NC_035090.1	65630642	.	G	T	.	.	MAF_INRAE=32.278;MAF_USDA=37.059
NC_035090.1	65630657	.	T	G	.	.	MAF_INRAE=48.101;MAF_USDA=8.235
NC_035090.1	65630670	.	C	A	.	.	MAF_INRAE=32.278;MAF_USDA=37.059
NC_035090.1	65630693	.	T	C	.	.	MAF_USDA=1.639
NC_035090.1	65630733	.	T	G	.	.	MAF_USDA=8.197
NC_035090.1	65630738	.	A	G	.	.	MAF_USDA=3.279
NC_035090.1	65630769	.	C	A	.	.	MAF_INRAE=21.053;MAF_USDA=10.588
NC_035090.1	65630785	.	G	A	.	.	MAF_USDA=14.754
NC_035090.1	65630810	.	G	T	.	.	MAF_INRAE=11.667;MAF_USDA=7.647
NC_035090.1	65630825	.	C	A	.	.	MAF_INRAE=42.5;MAF_USDA=1.639
NC_035090.1	65630855	.	G	A	.	.	MAF_USDA=4.098
NC_035090.1	65630884	.	C	G	.	.	MAF_USDA=4.098
NC_035090.1	65630897	.	T	G	.	.	MAF_INRAE=32.911;MAF_USDA=37.059
NC_035090.1	65630925	.	G	T	.	.	MAF_INRAE=32.911;MAF_USDA=34.706
NC_035090.1	65630987	.	A	T	.	.	MAF_INRAE=1.667;MAF_USDA=1.639
NC_035090.1	65631003	.	G	A	.	.	MAF_USDA=5.882
NC_035090.1	65631034	.	C	T	.	.	MAF_USDA=2.459
NC_035090.1	65631072	.	C	T	.	.	MAF_USDA=2.459
NC_035090.1	65631073	.	G	A	.	.	MAF_USDA=2.459
NC_035090.1	65631156	.	A	G	.	.	MAF_USDA=1.639
NC_035090.1	65631190	.	C	T	.	.	MAF_INRAE=1.667;MAF_USDA=36.066
NC_035090.1	65631191	.	C	T	.	.	MAF_INRAE=31.013;MAF_USDA=37.647
NC_035090.1	65631221	.	G	A	.	.	MAF_USDA=1.639
NC_035090.1	65631274	.	G	C	.	.	MAF_USDA=1.639
NC_035090.1	65631287	.	G	A	.	.	MAF_USDA=4.706
NC_035090.1	65631322	.	T	G	.	.	MAF_USDA=3.279
NC_035090.1	65631337	.	T	G	.	.	MAF_INRAE=47.368;MAF_USDA=37.647
NC_035090.1	65631355	.	A	T	.	.	MAF_INRAE=1.667;MAF_USDA=15.574
NC_035090.1	65631404	.	A	G	.	.	MAF_USDA=10.656
NC_035090.1	65631492	.	T	A	.	.	MAF_INRAE=11.667;MAF_USDA=41.667
NC_035090.1	65631520	.	C	T	.	.	MAF_INRAE=47.468;MAF_USDA=27.059
NC_035090.1	65631524	.	G	T	.	.	MAF_INRAE=33.544;MAF_USDA=34.706
NC_035090.1	65631577	.	C	T	.	.	MAF_INRAE=10.526;MAF_USDA=10.0
NC_035090.1	65631619	.	C	T	.	.	MAF_USDA=3.279
NC_035090.1	65631646	.	A	G	.	.	MAF_USDA=1.639
NC_035090.1	65631668	.	C	T	.	.	MAF_USDA=2.459
NC_035090.1	65631671	.	T	A	.	.	MAF_INRAE=10.526;MAF_USDA=6.471
NC_035090.1	65631698	.	A	G	.	.	MAF_INRAE=10.526;MAF_USDA=6.471
NC_035090.1	65631831	.	T	C	.	.	MAF_USDA=6.557
NC_035090.1	65631885	.	C	T	.	.	MAF_USDA=2.459
NC_035090.1	65631889	.	A	G	.	.	MAF_INRAE=12.658;MAF_USDA=21.765
NC_035090.1	65631892	.	A	G	.	.	MAF_INRAE=16.667;MAF_USDA=20.0
NC_035090.1	65632059	.	C	T	.	.	MAF_USDA=2.459
NC_035090.1	65632149	.	T	A	.	.	MAF_INRAE=28.333;MAF_USDA=43.75
NC_035090.1	65632151	.	T	A	.	.	MAF_INRAE=28.333;MAF_USDA=43.75
NC_035090.1	65632216	.	T	C	.	.	MAF_USDA=5.738
NC_035090.1	65632261	.	T	C	.	.	MAF_INRAE=10.127;MAF_USDA=2.459
NC_035090.1	65632315	.	A	C	.	.	MAF_INRAE=47.468;MAF_USDA=41.765
NC_035090.1	65632358	.	C	T	.	.	MAF_INRAE=47.468;MAF_USDA=42.353
NC_035090.1	65632511	.	C	A	.	.	MAF_USDA=9.836
NC_035090.1	65632579	.	A	C	.	.	MAF_INRAE=23.418;MAF_USDA=19.643
NC_035090.1	65632580	.	G	A	.	.	MAF_USDA=2.083
NC_035090.1	65632617	.	G	T	.	.	MAF_USDA=3.279
NC_035090.1	65632655	.	G	A	.	.	MAF_USDA=5.738
NC_035090.1	65632709	.	T	C	.	.	MAF_USDA=2.459
NC_035090.1	65632721	.	C	T	.	.	MAF_USDA=5.738
NC_035090.1	65632739	.	T	C	.	.	MAF_INRAE=48.734;MAF_USDA=21.176
NC_035090.1	65632815	.	C	T	.	.	MAF_INRAE=5.263;MAF_USDA=1.639
NC_035090.1	65632819	.	G	A	.	.	MAF_INRAE=30.833;MAF_USDA=37.059
NC_035090.1	65632888	.	G	A	.	.	MAF_USDA=3.279
NC_035090.1	65632901	.	G	T	.	.	MAF_USDA=2.459
NC_035090.1	65632940	.	T	A	.	.	MAF_USDA=2.459
NC_035090.1	65632941	.	C	T	.	.	MAF_USDA=1.639
NC_035090.1	65632945	.	C	T	.	.	MAF_USDA=3.279
NC_035090.1	65633030	.	C	T	.	.	MAF_INRAE=37.342;MAF_USDA=42.941
NC_035090.1	65633050	.	C	G	.	.	MAF_INRAE=37.342;MAF_USDA=38.235
NC_035090.1	65633097	.	C	A	.	.	MAF_INRAE=12.025;MAF_USDA=15.294
NC_035090.1	65633173	.	C	A	.	.	MAF_USDA=4.098
NC_035090.1	65633234	.	T	C	.	.	MAF_INRAE=12.025;MAF_USDA=12.941
NC_035090.1	65633273	.	G	T	.	.	MAF_INRAE=5.263
NC_035090.1	65633293	.	T	A	.	.	MAF_INRAE=24.051;MAF_USDA=41.667
NC_035090.1	65633297	.	TA	TT	.	.	MAF_USDA=43.75
NC_035090.1	65633298	.	A	T	.	.	MAF_INRAE=24.051
NC_035090.1	65633339	.	G	A	.	.	MAF_USDA=10.656
NC_035090.1	65633354	.	C	T	.	.	MAF_USDA=5.738
NC_035090.1	65633356	.	G	A	.	.	MAF_INRAE=11.392;MAF_USDA=13.529
NC_035090.1	65633372	.	A	C	.	.	MAF_INRAE=1.667;MAF_USDA=30.328
NC_035090.1	65633377	.	C	T	.	.	MAF_USDA=5.738
NC_035090.1	65633392	.	C	A	.	.	MAF_USDA=2.459
NC_035090.1	65633602	.	G	A	.	.	MAF_USDA=2.459
NC_035090.1	65633634	.	T	C	.	.	MAF_INRAE=12.025;MAF_USDA=12.941
NC_035090.1	65633672	.	C	T	.	.	MAF_INRAE=12.025;MAF_USDA=15.294
NC_035090.1	65633716	.	T	C	.	.	MAF_INRAE=37.342;MAF_USDA=42.941
NC_035090.1	65633756	.	C	G	.	.	MAF_INRAE=11.667
NC_035090.1	65633782	.	A	C	.	.	MAF_USDA=1.639
NC_035090.1	65633787	.	G	T	.	.	MAF_USDA=3.279
NC_035090.1	65633819	.	C	T	.	.	MAF_USDA=2.941
NC_035090.1	65633833	.	C	A	.	.	MAF_USDA=5.738
NC_035090.1	65633836	.	A	C	.	.	MAF_USDA=5.738
NC_035090.1	65633860	.	C	T	.	.	MAF_INRAE=24.051;MAF_USDA=20.588
NC_035090.1	65633908	.	T	C	.	.	MAF_INRAE=37.975;MAF_USDA=42.353
NC_035090.1	65633912	.	C	A	.	.	MAF_USDA=4.098
NC_035090.1	65633930	.	T	G	.	.	MAF_INRAE=37.342;MAF_USDA=37.647
NC_035090.1	65633994	.	T	C	.	.	MAF_INRAE=10.127;MAF_USDA=12.353
NC_035090.1	65634062	.	C	A	.	.	MAF_INRAE=12.025;MAF_USDA=14.706
NC_035090.1	65634170	.	C	A	.	.	MAF_INRAE=11.392;MAF_USDA=4.706
NC_035090.1	65634179	.	A	T	.	.	MAF_USDA=4.098
NC_035090.1	65634212	.	A	G	.	.	MAF_USDA=3.279
NC_035090.1	65634238	.	C	A	.	.	MAF_INRAE=1.667;MAF_USDA=29.508
NC_035090.1	65634355	.	G	T	.	.	MAF_USDA=1.639
NC_035090.1	65634397	.	T	G	.	.	MAF_USDA=2.459
NC_035090.1	65634443	.	C	A	.	.	MAF_USDA=12.295
NC_035090.1	65634480	.	A	C	.	.	MAF_INRAE=42.5
NC_035090.1	65634509	.	G	T	.	.	MAF_USDA=14.754
NC_035090.1	65634588	.	G	C	.	.	MAF_INRAE=24.051;MAF_USDA=22.941
NC_035090.1	65634603	.	A	G	.	.	MAF_USDA=2.459
NC_035090.1	65634621	.	G	A	.	.	MAF_INRAE=47.468;MAF_USDA=34.118
NC_035090.1	65634624	.	C	A	.	.	MAF_USDA=1.639
NC_035090.1	65634726	.	G	A	.	.	MAF_INRAE=28.481;MAF_USDA=42.857
NC_035090.1	65634769	.	G	A	.	.	MAF_USDA=4.098
NC_035090.1	65634797	.	T	C	.	.	MAF_INRAE=12.5;MAF_USDA=14.706
NC_035090.1	65634926	.	A	C	.	.	MAF_INRAE=8.861
NC_035090.1	65635102	.	T	C	.	.	MAF_INRAE=10.526;MAF_USDA=17.647
NC_035090.1	65635113	.	T	A	.	.	MAF_USDA=3.529
NC_035090.1	65635163	.	A	G	.	.	MAF_INRAE=10.526;MAF_USDA=22.951
NC_035090.1	65635359	.	T	A	.	.	MAF_INRAE=21.519;MAF_USDA=20.0
NC_035090.1	65635392	.	G	A	.	.	MAF_INRAE=10.127;MAF_USDA=5.738
NC_035090.1	65635432	.	C	A	.	.	MAF_INRAE=21.519;MAF_USDA=20.0
NC_035090.1	65635488	.	G	A	.	.	MAF_USDA=3.279
NC_035090.1	65635558	.	T	A	.	.	MAF_INRAE=36.076;MAF_USDA=38.235
NC_035090.1	65635601	.	T	A	.	.	MAF_USDA=2.459
NC_035090.1	65635629	.	T	A	.	.	MAF_USDA=2.459
NC_035090.1	65635636	.	A	C	.	.	MAF_USDA=2.459
NC_035090.1	65635656	.	C	G	.	.	MAF_USDA=1.639
NC_035090.1	65635676	.	A	T	.	.	MAF_USDA=3.279
NC_035090.1	65635702	.	A	G	.	.	MAF_INRAE=12.025;MAF_USDA=7.059
NC_035090.1	65635738	.	C	T	.	.	MAF_INRAE=12.025
NC_035090.1	65635827	.	T	G	.	.	MAF_USDA=4.918
NC_035090.1	65635839	.	A	T	.	.	MAF_USDA=4.918
NC_035090.1	65635855	.	C	A	.	.	MAF_INRAE=16.667;MAF_USDA=39.583
NC_035090.1	65635886	.	C	A	.	.	MAF_USDA=5.738
NC_035090.1	65635928	.	G	T	.	.	MAF_INRAE=10.526;MAF_USDA=12.295
NC_035090.1	65635947	.	G	A	.	.	MAF_INRAE=21.053;MAF_USDA=1.176
NC_035090.1	65635966	.	A	G	.	.	MAF_USDA=18.033
NC_035090.1	65635977	.	A	G	.	.	MAF_USDA=18.033
NC_035090.1	65636037	.	A	G	.	.	MAF_USDA=2.459
NC_035090.1	65636175	.	C	G	.	.	MAF_USDA=3.279
NC_035090.1	65636177	.	G	T	.	.	MAF_USDA=17.213
NC_035090.1	65636185	.	G	A	.	.	MAF_USDA=2.459
NC_035090.1	65636198	.	T	C	.	.	MAF_INRAE=21.053;MAF_USDA=8.333
NC_035090.1	65636210	.	A	C	.	.	MAF_INRAE=10.526
NC_035090.1	65636284	.	C	T	.	.	MAF_USDA=8.197
NC_035090.1	65636304	.	T	G	.	.	MAF_USDA=5.738
NC_035090.1	65636417	.	C	T	.	.	MAF_USDA=1.667
NC_035090.1	65636456	.	G	A	.	.	MAF_USDA=4.167
NC_035090.1	65636493	.	C	A	.	.	MAF_USDA=2.5
NC_035090.1	65636550	.	C	T	.	.	MAF_INRAE=36.076;MAF_USDA=33.529
NC_035090.1	65636667	.	T	G	.	.	MAF_USDA=4.918
NC_035090.1	65636839	.	C	T	.	.	MAF_INRAE=14.557;MAF_USDA=18.235
NC_035090.1	65636849	.	G	A	.	.	MAF_INRAE=36.076;MAF_USDA=30.588
NC_035090.1	65636872	.	C	G	.	.	MAF_USDA=8.197
NC_035090.1	65636876	.	C	A	.	.	MAF_USDA=8.197
NC_035090.1	65636916	.	C	A	.	.	MAF_INRAE=14.557;MAF_USDA=17.059
NC_035090.1	65636981	.	G	T	.	.	MAF_USDA=8.197
NC_035090.1	65637057	.	A	G	.	.	MAF_USDA=4.098
NC_035090.1	65637202	.	G	A	.	.	MAF_USDA=1.695
NC_035090.1	65637205	.	T	C	.	.	MAF_INRAE=11.392
NC_035090.1	65637217	.	C	G	.	.	MAF_USDA=2.459
NC_035090.1	65637245	.	G	A	.	.	MAF_USDA=4.098
NC_035090.1	65637247	.	A	G	.	.	MAF_INRAE=10.526
NC_035090.1	65637248	.	A	C	.	.	MAF_INRAE=10.526;MAF_USDA=5.738
NC_035090.1	65637250	.	T	A	.	.	MAF_USDA=18.852
NC_035090.1	65637251	.	T	A	.	.	MAF_INRAE=36.076;MAF_USDA=33.529
NC_035090.1	65637257	.	G	C	.	.	MAF_USDA=1.639
NC_035090.1	65637299	.	G	T	.	.	MAF_USDA=1.639
NC_035090.1	65637309	.	G	A	.	.	MAF_USDA=5.738
NC_035090.1	65637370	.	C	G	.	.	MAF_USDA=3.279
NC_035090.1	65637501	.	A	G	.	.	MAF_INRAE=14.557;MAF_USDA=18.235
NC_035090.1	65637603	.	T	C	.	.	MAF_INRAE=36.076;MAF_USDA=34.706
NC_035090.1	65637635	.	C	A	.	.	MAF_INRAE=21.519;MAF_USDA=24.118
NC_035090.1	65637648	.	G	C	.	.	MAF_USDA=2.459
NC_035090.1	65637655	.	G	A	.	.	MAF_USDA=2.459
NC_035090.1	65637700	.	C	T	.	.	MAF_USDA=9.016
NC_035090.1	65637706	.	T	C	.	.	MAF_USDA=1.639
NC_035090.1	65637768	.	C	A	.	.	MAF_USDA=3.279
NC_035090.1	65637856	.	C	T	.	.	MAF_USDA=3.279
NC_035090.1	65637945	.	G	A	.	.	MAF_USDA=2.459
NC_035090.1	65637975	.	G	A	.	.	MAF_USDA=5.738
NC_035090.1	65638053	.	A	T	.	.	MAF_USDA=9.016
NC_035090.1	65638071	.	C	T	.	.	MAF_USDA=5.738
NC_035090.1	65638100	.	T	G	.	.	MAF_INRAE=21.519;MAF_USDA=20.0
NC_035090.1	65638136	.	A	G	.	.	MAF_USDA=9.836
NC_035090.1	65638142	.	G	A	.	.	MAF_USDA=4.918
NC_035090.1	65638160	.	G	C	.	.	MAF_USDA=9.836
NC_035090.1	65638180	.	G	A	.	.	MAF_USDA=3.529
NC_035090.1	65638189	.	C	T	.	.	MAF_USDA=25.41
NC_035090.1	65638273	.	G	T	.	.	MAF_USDA=9.836
NC_035090.1	65638360	.	C	G	.	.	MAF_INRAE=21.519;MAF_USDA=20.0
NC_035090.1	65638426	.	A	C	.	.	MAF_USDA=2.459
NC_035090.1	65638476	.	A	G	.	.	MAF_INRAE=21.519;MAF_USDA=25.595
NC_035090.1	65638555	.	C	T	.	.	MAF_USDA=1.639
NC_035090.1	65638569	.	G	T	.	.	MAF_USDA=2.459
NC_035090.1	65638596	.	G	A	.	.	MAF_USDA=4.918
NC_035090.1	65638643	.	T	G	.	.	MAF_INRAE=14.557;MAF_USDA=42.941
NC_035090.1	65638754	.	G	A	.	.	MAF_USDA=2.459
NC_035090.1	65638762	.	C	T	.	.	MAF_USDA=9.836
NC_035090.1	65638768	.	C	A	.	.	MAF_USDA=2.459
NC_035090.1	65638818	.	G	C	.	.	MAF_INRAE=35.443;MAF_USDA=3.529
NC_035090.1	65638844	.	G	A	.	.	MAF_INRAE=21.519;MAF_USDA=43.529
NC_035090.1	65639015	.	G	A	.	.	MAF_USDA=3.529
NC_035090.1	65639028	.	C	T	.	.	MAF_INRAE=6.667
NC_035090.1	65639160	.	C	A	.	.	MAF_USDA=1.639
NC_035090.1	65639218	.	T	A	.	.	MAF_INRAE=20.886;MAF_USDA=19.412
NC_035090.1	65639265	.	G	A	.	.	MAF_USDA=9.836
NC_035090.1	65639333	.	C	T	.	.	MAF_USDA=2.459
NC_035090.1	65639370	.	T	A	.	.	MAF_USDA=1.639
NC_035090.1	65639377	.	G	A	.	.	MAF_USDA=2.459
NC_035090.1	65639438	.	C	A	.	.	MAF_USDA=2.459
NC_035090.1	65639461	.	G	A	.	.	MAF_INRAE=12.658;MAF_USDA=5.882
NC_035090.1	65639475	.	G	C	.	.	MAF_INRAE=10.526
NC_035090.1	65639519	.	G	A	.	.	MAF_INRAE=37.342;MAF_USDA=27.059
NC_035090.1	65639551	.	G	A	.	.	MAF_INRAE=21.519;MAF_USDA=22.353
NC_035090.1	65639563	.	C	T	.	.	MAF_INRAE=36.709;MAF_USDA=27.647
NC_035090.1	65639599	.	A	T	.	.	MAF_USDA=25.41
NC_035090.1	65639680	.	G	A	.	.	MAF_USDA=15.0
NC_035090.1	65639685	.	T	A	.	.	MAF_USDA=1.667
NC_035090.1	65639762	.	G	A	.	.	MAF_USDA=3.279
NC_035090.1	65639787	.	C	A	.	.	MAF_USDA=5.738
NC_035090.1	65639810	.	A	C	.	.	MAF_USDA=7.377
NC_035090.1	65639839	.	G	C	.	.	MAF_USDA=2.459
NC_035090.1	65639890	.	C	T	.	.	MAF_INRAE=10.526;MAF_USDA=15.0
NC_035090.1	65639962	.	A	C	.	.	MAF_USDA=4.167
NC_035090.1	65639982	.	A	T	.	.	MAF_USDA=1.639
NC_035090.1	65639987	.	T	A	.	.	MAF_USDA=2.459
NC_035090.1	65639999	.	C	T	.	.	MAF_USDA=3.333
NC_035090.1	65640014	.	A	C	.	.	MAF_INRAE=42.105;MAF_USDA=22.024
NC_035090.1	65640027	.	T	G	.	.	MAF_USDA=4.918
NC_035090.1	65640034	.	T	C	.	.	MAF_USDA=4.098
NC_035090.1	65640042	.	C	T	.	.	MAF_USDA=4.918
NC_035090.1	65640051	.	G	A	.	.	MAF_USDA=5.738
NC_035090.1	65640060	.	A	G	.	.	MAF_USDA=4.098
NC_035090.1	65640103	.	C	G	.	.	MAF_INRAE=36.709;MAF_USDA=26.471
NC_035090.1	65640124	.	C	A	.	.	MAF_INRAE=5.263
NC_035090.1	65640151	.	A	G	.	.	MAF_USDA=6.557
NC_035090.1	65640193	.	A	G	.	.	MAF_INRAE=39.241;MAF_USDA=25.294
NC_035090.1	65640216	.	T	A	.	.	MAF_USDA=6.557
NC_035090.1	65640243	.	C	G	.	.	MAF_USDA=2.459
NC_035090.1	65640265	.	C	T	.	.	MAF_USDA=5.738
NC_035090.1	65640267	.	G	T	.	.	MAF_USDA=6.557
NC_035090.1	65640284	.	C	T	.	.	MAF_USDA=9.016
NC_035090.1	65640325	.	C	T	.	.	MAF_USDA=3.279
NC_035090.1	65640355	.	A	C	.	.	MAF_INRAE=36.842;MAF_USDA=18.452
NC_035090.1	65640501	.	C	A	.	.	MAF_USDA=1.639
NC_035090.1	65640539	.	G	A	.	.	MAF_INRAE=10.526
NC_035090.1	65640544	.	G	A	.	.	MAF_INRAE=10.526
NC_035090.1	65641139	.	G	C	.	.	MAF_USDA=8.333
NC_035090.1	65641259	.	A	C	.	.	MAF_USDA=4.098
NC_035090.1	65641313	.	G	A	.	.	MAF_USDA=26.471
NC_035090.1	65641320	.	C	G	.	.	MAF_USDA=1.639
NC_035090.1	65641337	.	G	A	.	.	MAF_INRAE=11.667
NC_035090.1	65641386	.	G	C	.	.	MAF_USDA=8.333
NC_035090.1	65641413	.	G	T	.	.	MAF_USDA=2.459
NC_035090.1	65641452	.	C	T	.	.	MAF_USDA=2.459
NC_035090.1	65641515	.	G	A	.	.	MAF_INRAE=10.526
NC_035090.1	65641530	.	C	T	.	.	MAF_USDA=1.639
NC_035090.1	65641591	.	C	A	.	.	MAF_INRAE=5.263;MAF_USDA=1.639
NC_035090.1	65641615	.	T	A	.	.	MAF_USDA=11.475
NC_035090.1	65641623	.	G	T	.	.	MAF_INRAE=13.333;MAF_USDA=12.5
NC_035090.1	65641660	.	T	C	.	.	MAF_INRAE=12.025;MAF_USDA=7.059
NC_035090.1	65641772	.	G	A	.	.	MAF_USDA=10.656
NC_035090.1	65641791	.	C	G	.	.	MAF_USDA=5.738
NC_035090.1	65641800	.	A	G	.	.	MAF_INRAE=21.519;MAF_USDA=24.706
NC_035090.1	65641861	.	C	A	.	.	MAF_USDA=1.639
NC_035090.1	65641867	.	A	G	.	.	MAF_INRAE=21.519;MAF_USDA=44.118
NC_035090.1	65641920	.	G	A	.	.	MAF_USDA=1.639
NC_035090.1	65642044	.	C	A	.	.	MAF_USDA=1.667
NC_035090.1	65642138	.	C	T	.	.	MAF_USDA=3.279
NC_035090.1	65642232	.	T	A	.	.	MAF_INRAE=10.526;MAF_USDA=11.475
NC_035090.1	65642338	.	A	G	.	.	MAF_USDA=5.738
NC_035090.1	65642402	.	C	A	.	.	MAF_INRAE=21.519;MAF_USDA=38.824
NC_035090.1	65642485	.	A	T	.	.	MAF_USDA=13.934
NC_035090.1	65642524	.	C	T	.	.	MAF_USDA=10.656
NC_035090.1	65642531	.	C	T	.	.	MAF_USDA=2.459
NC_035090.1	65642540	.	C	T	.	.	MAF_USDA=4.098
NC_035090.1	65642637	.	C	T	.	.	MAF_USDA=9.836
NC_035090.1	65642684	.	T	A	.	.	MAF_INRAE=15.19;MAF_USDA=31.765
NC_035090.1	65642713	.	C	A	.	.	MAF_USDA=15.574
NC_035090.1	65642744	.	T	G	.	.	MAF_USDA=2.459
NC_035090.1	65642785	.	C	A	.	.	MAF_USDA=1.639
NC_035090.1	65642877	.	G	T	.	.	MAF_USDA=15.574
NC_035090.1	65642889	.	T	C	.	.	MAF_INRAE=21.519;MAF_USDA=20.0
NC_035090.1	65642890	.	A	T	.	.	MAF_USDA=6.557
NC_035090.1	65642908	.	A	C	.	.	MAF_INRAE=21.519;MAF_USDA=24.118
NC_035090.1	65642950	.	G	A	.	.	MAF_INRAE=10.833;MAF_USDA=4.118
NC_035090.1	65642978	.	T	G	.	.	MAF_USDA=3.279
NC_035090.1	65643063	.	C	A	.	.	MAF_INRAE=10.759;MAF_USDA=3.529
NC_035090.1	65643087	.	C	T	.	.	MAF_INRAE=14.557;MAF_USDA=27.647
NC_035090.1	65643113	.	C	T	.	.	MAF_USDA=1.639
NC_035090.1	65643194	.	C	A	.	.	MAF_USDA=2.459
NC_035090.1	65643235	.	A	T	.	.	MAF_USDA=4.918
NC_035090.1	65643242	.	A	T	.	.	MAF_USDA=4.918
NC_035090.1	65643264	.	A	T	.	.	MAF_USDA=1.639
NC_035090.1	65643365	.	C	A	.	.	MAF_USDA=6.557
NC_035090.1	65643370	.	G	C	.	.	MAF_USDA=6.557
NC_035090.1	65643373	.	C	T	.	.	MAF_INRAE=14.557;MAF_USDA=49.412
NC_035090.1	65643402	.	A	T	.	.	MAF_USDA=4.918
NC_035090.1	65643439	.	T	C	.	.	MAF_USDA=9.016
NC_035090.1	65643458	.	A	C	.	.	MAF_INRAE=10.526;MAF_USDA=12.295
NC_035090.1	65643473	.	T	C	.	.	MAF_USDA=5.738
NC_035090.1	65643571	.	T	A	.	.	MAF_USDA=5.0
NC_035090.1	65643572	.	T	G	.	.	MAF_USDA=9.524
NC_035090.1	65643573	.	T	C	.	.	MAF_USDA=6.667
NC_035090.1	65643612	.	T	C	.	.	MAF_USDA=7.5
NC_035090.1	65643623	.	G	T	.	.	MAF_USDA=1.639
NC_035090.1	65643642	.	T	C	.	.	MAF_INRAE=21.519;MAF_USDA=18.824
NC_035090.1	65643645	.	T	C	.	.	MAF_INRAE=16.667;MAF_USDA=18.824
NC_035090.1	65643663	.	C	G	.	.	MAF_INRAE=21.519;MAF_USDA=24.706
NC_035090.1	65643686	.	C	T	.	.	MAF_USDA=5.738
NC_035090.1	65643692	.	C	A	.	.	MAF_USDA=2.459
NC_035090.1	65643718	.	A	G	.	.	MAF_INRAE=14.557;MAF_USDA=16.471
NC_035090.1	65643747	.	A	G	.	.	MAF_USDA=4.918
NC_035090.1	65643911	.	C	A	.	.	MAF_INRAE=14.557;MAF_USDA=8.333
NC_035090.1	65643950	.	G	T	.	.	MAF_USDA=2.5
NC_035090.1	65643974	.	C	T	.	.	MAF_USDA=2.459
NC_035090.1	65644031	.	C	A	.	.	MAF_USDA=2.459
NC_035090.1	65644050	.	C	T	.	.	MAF_USDA=6.557
NC_035090.1	65644087	.	G	T	.	.	MAF_INRAE=36.076;MAF_USDA=37.059
NC_035090.1	65644107	.	C	T	.	.	MAF_USDA=4.918
NC_035090.1	65644128	.	G	T	.	.	MAF_USDA=2.459
NC_035090.1	65644205	.	T	A	.	.	MAF_INRAE=8.861
NC_035090.1	65644213	.	A	C	.	.	MAF_USDA=4.918
NC_035090.1	65644215	.	T	C	.	.	MAF_USDA=1.639
NC_035090.1	65644283	.	C	A	.	.	MAF_USDA=3.279
NC_035090.1	65644286	.	A	G	.	.	MAF_USDA=2.459
NC_035090.1	65644415	.	G	A	.	.	MAF_USDA=2.459
NC_035090.1	65644429	.	T	C	.	.	MAF_INRAE=10.526;MAF_USDA=4.098
NC_035090.1	65644454	.	C	A	.	.	MAF_INRAE=11.392;MAF_USDA=3.279
NC_035090.1	65644486	.	C	T	.	.	MAF_USDA=4.918
NC_035090.1	65644494	.	A	G	.	.	MAF_USDA=4.918
NC_035090.1	65644560	.	C	T	.	.	MAF_INRAE=14.557
NC_035090.1	65644587	.	C	T	.	.	MAF_USDA=10.656
NC_035090.1	65644664	.	T	C	.	.	MAF_USDA=5.738
NC_035090.1	65644720	.	T	C	.	.	MAF_INRAE=12.025;MAF_USDA=32.353
NC_035090.1	65644726	.	G	A	.	.	MAF_USDA=14.706
NC_035090.1	65644733	.	A	C	.	.	MAF_INRAE=10.759;MAF_USDA=26.471
NC_035090.1	65644842	.	C	T	.	.	MAF_USDA=10.656
NC_035090.1	65644843	.	G	A	.	.	MAF_INRAE=10.526
NC_035090.1	65644914	.	A	T	.	.	MAF_INRAE=1.667;MAF_USDA=5.738
NC_035090.1	65644935	.	G	C	.	.	MAF_INRAE=12.025
NC_035090.1	65644969	.	G	A	.	.	MAF_USDA=1.639
NC_035090.1	65644990	.	A	C	.	.	MAF_INRAE=35.443;MAF_USDA=47.917
NC_035090.1	65645401	.	G	T	.	.	MAF_USDA=9.016
NC_035090.1	65645406	.	C	T	.	.	MAF_USDA=2.459
NC_035090.1	65645437	.	T	C	.	.	MAF_USDA=2.459
NC_035090.1	65645509	.	A	T	.	.	MAF_USDA=5.738
NC_035090.1	65645610	.	G	T	.	.	MAF_INRAE=35.443;MAF_USDA=3.529
NC_035090.1	65645612	.	A	C	.	.	MAF_USDA=5.738
NC_035090.1	65645615	.	T	C	.	.	MAF_USDA=5.738
NC_035090.1	65645623	.	T	A	.	.	MAF_USDA=3.279
NC_035090.1	65645633	.	A	G	.	.	MAF_USDA=2.459
NC_035090.1	65645724	.	T	A	.	.	MAF_USDA=5.738
NC_035090.1	65645788	.	C	A	.	.	MAF_INRAE=12.025;MAF_USDA=31.765
NC_035090.1	65645793	.	G	T	.	.	MAF_USDA=7.377
NC_035090.1	65645813	.	C	A	.	.	MAF_USDA=9.016
NC_035090.1	65645927	.	A	T	.	.	MAF_USDA=1.639
NC_035090.1	65645960	.	A	G	.	.	MAF_USDA=9.016
NC_035090.1	65646008	.	A	T	.	.	MAF_USDA=4.918
NC_035090.1	65646009	.	T	C	.	.	MAF_USDA=1.639
NC_035090.1	65646029	.	A	T	.	.	MAF_INRAE=10.526
NC_035090.1	65646039	.	A	G	.	.	MAF_INRAE=12.025;MAF_USDA=30.588
NC_035090.1	65646062	.	A	C	.	.	MAF_USDA=4.918
NC_035090.1	65646067	.	G	A	.	.	MAF_USDA=4.918
NC_035090.1	65646135	.	G	A	.	.	MAF_USDA=4.918
NC_035090.1	65646213	.	T	C	.	.	MAF_USDA=2.459
NC_035090.1	65646237	.	C	A	.	.	MAF_USDA=5.738
NC_035090.1	65646265	.	G	A	.	.	MAF_USDA=9.016
NC_035090.1	65646286	.	C	G	.	.	MAF_USDA=5.738
NC_035090.1	65646327	.	T	C	.	.	MAF_INRAE=12.025;MAF_USDA=34.706
NC_035090.1	65646349	.	C	T	.	.	MAF_USDA=5.738
NC_035090.1	65646350	.	G	A	.	.	MAF_USDA=2.459
NC_035090.1	65646383	.	T	C	.	.	MAF_INRAE=3.333;MAF_USDA=8.333
NC_035090.1	65646692	.	C	T	.	.	MAF_USDA=4.918
NC_035090.1	65646749	.	T	C	.	.	MAF_INRAE=12.025;MAF_USDA=30.588
NC_035090.1	65646764	.	G	A	.	.	MAF_INRAE=35.443;MAF_USDA=4.118
NC_035090.1	65646871	.	C	T	.	.	MAF_INRAE=12.025;MAF_USDA=30.952
NC_035090.1	65646916	.	T	G	.	.	MAF_INRAE=12.025;MAF_USDA=18.235
NC_035090.1	65647103	.	C	T	.	.	MAF_USDA=5.738
NC_035090.1	65647141	.	G	A	.	.	MAF_USDA=1.639
NC_035090.1	65647149	.	T	A	.	.	MAF_USDA=2.459
NC_035090.1	65647152	.	A	C	.	.	MAF_USDA=6.25
NC_035090.1	65647165	.	A	G	.	.	MAF_INRAE=10.526
NC_035090.1	65647233	.	A	G	.	.	MAF_USDA=5.738
NC_035090.1	65647246	.	G	A	.	.	MAF_INRAE=10.0;MAF_USDA=17.647
NC_035090.1	65647259	.	G	A	.	.	MAF_INRAE=32.911;MAF_USDA=31.765
NC_035090.1	65648112	.	G	A	.	.	MAF_INRAE=36.709;MAF_USDA=28.235
NC_035090.1	65648207	.	A	G	.	.	MAF_INRAE=36.709;MAF_USDA=41.667
NC_035090.1	65648220	.	C	A	.	.	MAF_INRAE=30.0;MAF_USDA=41.667
NC_035090.1	65648221	.	C	G	.	.	MAF_INRAE=30.0;MAF_USDA=43.75
NC_035090.1	65648222	.	T	G	.	.	MAF_INRAE=30.0;MAF_USDA=41.667
NC_035090.1	65648230	.	C	T	.	.	MAF_INRAE=30.0;MAF_USDA=43.75
NC_035090.1	65648349	.	G	A	.	.	MAF_INRAE=9.167;MAF_USDA=5.738
NC_035090.1	65648372	.	G	A	.	.	MAF_INRAE=12.025;MAF_USDA=25.882
NC_035090.1	65648411	.	T	C	.	.	MAF_INRAE=10.526;MAF_USDA=11.475
NC_035090.1	65648429	.	G	A	.	.	MAF_USDA=1.639
NC_035090.1	65648447	.	G	A	.	.	MAF_USDA=4.918
NC_035090.1	65648584	.	C	A	.	.	MAF_USDA=5.738
NC_035090.1	65648667	.	T	C	.	.	MAF_USDA=3.279
NC_035090.1	65648713	.	A	T	.	.	MAF_USDA=1.639
NC_035090.1	65648728	.	A	T	.	.	MAF_USDA=4.098
NC_035090.1	65648770	.	A	C	.	.	MAF_USDA=2.459
NC_035090.1	65648805	.	C	T	.	.	MAF_USDA=9.016
NC_035090.1	65648843	.	C	T	.	.	MAF_USDA=9.836
NC_035090.1	65648942	.	T	A	.	.	MAF_USDA=5.932
NC_035090.1	65648962	.	A	G	.	.	MAF_USDA=10.417
NC_035090.1	65648976	.	T	A	.	.	MAF_USDA=10.417
NC_035090.1	65649011	.	G	A	.	.	MAF_USDA=37.5
NC_035090.1	65649678	.	G	A	.	.	MAF_INRAE=10.526;MAF_USDA=25.595
NC_035090.1	65649729	.	G	A	.	.	MAF_INRAE=21.053;MAF_USDA=41.667
NC_035090.1	65649735	.	T	C	.	.	MAF_INRAE=10.526;MAF_USDA=24.405
NC_035090.1	65649748	.	C	A	.	.	MAF_USDA=2.5
NC_035090.1	65649790	.	A	T	.	.	MAF_USDA=4.167
NC_035090.1	65649792	.	G	A	.	.	MAF_INRAE=10.526;MAF_USDA=16.071
NC_035090.1	65649873	.	C	T	.	.	MAF_USDA=8.333
NC_035090.1	65649875	.	A	C	.	.	MAF_USDA=8.333
NC_035090.1	65649888	.	C	T	.	.	MAF_INRAE=10.526;MAF_USDA=24.118
NC_035090.1	65649933	.	C	T	.	.	MAF_USDA=1.667
NC_035090.1	65650003	.	T	C	.	.	MAF_INRAE=31.579;MAF_USDA=7.831
NC_035090.1	65650008	.	A	T	.	.	MAF_INRAE=10.526;MAF_USDA=5.357
NC_035090.1	65650018	.	T	C	.	.	MAF_USDA=4.167
NC_035090.1	65650063	.	C	T	.	.	MAF_USDA=3.279
NC_035090.1	65650104	.	C	T	.	.	MAF_USDA=1.639
NC_035090.1	65650240	.	G	A	.	.	MAF_INRAE=12.025;MAF_USDA=8.333
NC_035090.1	65650277	.	G	A	.	.	MAF_INRAE=10.526
NC_035090.1	65650307	.	C	T	.	.	MAF_INRAE=3.333;MAF_USDA=8.333
NC_035090.1	65650308	.	G	C	.	.	MAF_USDA=4.098
NC_035090.1	65650390	.	A	C	.	.	MAF_INRAE=12.658;MAF_USDA=10.0
NC_035090.1	65650399	.	G	A	.	.	MAF_INRAE=11.392;MAF_USDA=25.882
NC_035090.1	65650419	.	T	C	.	.	MAF_USDA=1.667
NC_035090.1	65650500	.	T	G	.	.	MAF_USDA=4.706
NC_035090.1	65650527	.	C	T	.	.	MAF_USDA=3.279
NC_035090.1	65650564	.	G	C	.	.	MAF_USDA=4.918
NC_035090.1	65650567	.	T	G	.	.	MAF_USDA=4.918
NC_035090.1	65650584	.	G	A	.	.	MAF_INRAE=12.025;MAF_USDA=25.294
NC_035090.1	65650597	.	A	G	.	.	MAF_USDA=5.738
NC_035090.1	65650648	.	T	C	.	.	MAF_USDA=4.918
NC_035090.1	65650683	.	C	T	.	.	MAF_USDA=2.459
NC_035090.1	65650711	.	T	C	.	.	MAF_USDA=3.333
NC_035090.1	65650804	.	AAAGGTCTACAACCTTCATCCTC	AAAGGTCTACAACCTTCATCCTA	.	.	MAF_USDA=39.583
NC_035090.1	65650826	.	C	A	.	.	MAF_INRAE=20.886
NC_035090.1	65650845	.	G	A	.	.	MAF_INRAE=12.025;MAF_USDA=10.588
NC_035090.1	65650875	.	G	A	.	.	MAF_USDA=5.738
NC_035090.1	65650884	.	G	A	.	.	MAF_INRAE=11.667
NC_035090.1	65650895	.	C	T	.	.	MAF_USDA=5.738
NC_035090.1	65650928	.	C	G	.	.	MAF_INRAE=10.526
NC_035090.1	65650929	.	C	T	.	.	MAF_INRAE=11.667
NC_035090.1	65650930	.	G	A	.	.	MAF_INRAE=21.519;MAF_USDA=20.0
NC_035090.1	65650937	.	G	T	.	.	MAF_USDA=1.639
NC_035090.1	65650959	.	T	A	.	.	MAF_USDA=2.459
NC_035090.1	65650976	.	G	A	.	.	MAF_USDA=1.639
NC_035090.1	65651079	.	A	C	.	.	MAF_USDA=2.5
NC_035090.1	65651085	.	C	T	.	.	MAF_INRAE=10.526;MAF_USDA=23.333
NC_035090.1	65651114	.	G	A	.	.	MAF_INRAE=10.127;MAF_USDA=1.639
NC_035090.1	65651237	.	G	A	.	.	MAF_USDA=4.918
NC_035090.1	65651258	.	C	T	.	.	MAF_INRAE=12.025;MAF_USDA=4.706
NC_035090.1	65651296	.	C	T	.	.	MAF_USDA=3.279
NC_035090.1	65651330	.	G	T	.	.	MAF_INRAE=12.025;MAF_USDA=26.471
NC_035090.1	65651337	.	A	G	.	.	MAF_INRAE=12.025;MAF_USDA=25.294
NC_035090.1	65651352	.	G	A	.	.	MAF_USDA=4.918
NC_035090.1	65651360	.	G	A	.	.	MAF_INRAE=1.667;MAF_USDA=6.557
NC_035090.1	65651458	.	G	A	.	.	MAF_INRAE=11.392;MAF_USDA=25.294
NC_035090.1	65651493	.	A	G	.	.	MAF_USDA=1.639
NC_035090.1	65651513	.	G	A	.	.	MAF_USDA=8.197
NC_035090.1	65651525	.	A	T	.	.	MAF_INRAE=12.025;MAF_USDA=25.882
NC_035090.1	65651532	.	T	C	.	.	MAF_INRAE=12.025;MAF_USDA=17.647
NC_035090.1	65651537	.	C	T	.	.	MAF_USDA=3.279
NC_035090.1	65651566	.	C	T	.	.	MAF_INRAE=21.519;MAF_USDA=20.0
NC_035090.1	65651570	.	C	T	.	.	MAF_INRAE=16.667;MAF_USDA=20.0
NC_035090.1	65651608	.	C	T	.	.	MAF_USDA=2.459
NC_035090.1	65651620	.	C	T	.	.	MAF_USDA=3.279
NC_035090.1	65651621	.	C	A	.	.	MAF_USDA=4.098
NC_035090.1	65651726	.	T	A	.	.	MAF_USDA=2.459
NC_035090.1	65651737	.	G	C	.	.	MAF_INRAE=10.526;MAF_USDA=17.213
NC_035090.1	65651755	.	C	T	.	.	MAF_INRAE=12.025;MAF_USDA=7.059
NC_035090.1	65651905	.	A	C	.	.	MAF_USDA=2.459
NC_035090.1	65651907	.	C	T	.	.	MAF_USDA=2.459
NC_035090.1	65651923	.	C	T	.	.	MAF_USDA=2.459
NC_035090.1	65651959	.	G	A	.	.	MAF_INRAE=35.443;MAF_USDA=28.824
NC_035090.1	65652052	.	G	T	.	.	MAF_USDA=3.279
NC_035090.1	65652106	.	A	G	.	.	MAF_USDA=30.0
NC_035090.1	65652174	.	C	T	.	.	MAF_USDA=18.235
NC_035090.1	65652412	.	A	G	.	.	MAF_USDA=10.656
NC_035090.1	65652541	.	G	T	.	.	MAF_USDA=2.459
NC_035090.1	65652545	.	A	T	.	.	MAF_INRAE=9.167;MAF_USDA=5.738
NC_035090.1	65652589	.	C	T	.	.	MAF_INRAE=12.5;MAF_USDA=25.294
NC_035090.1	65652771	.	G	A	.	.	MAF_USDA=1.639
NC_035090.1	65652843	.	ATA	ATT	.	.	MAF_USDA=8.333
NC_035090.1	65652845	.	A	T	.	.	MAF_INRAE=12.5;MAF_USDA=30.0
NC_035090.1	65652888	.	C	G	.	.	MAF_USDA=9.016
NC_035090.1	65652947	.	G	C	.	.	MAF_USDA=4.918
NC_035090.1	65653896	.	A	C	.	.	MAF_INRAE=23.333;MAF_USDA=8.333
NC_035090.1	65653901	.	A	T	.	.	MAF_USDA=31.25
NC_035090.1	65653950	.	C	T	.	.	MAF_USDA=1.667
NC_035090.1	65654055	.	G	T	.	.	MAF_INRAE=12.5;MAF_USDA=12.353
NC_035090.1	65654132	.	T	G	.	.	MAF_INRAE=48.734;MAF_USDA=18.235
NC_035090.1	65654156	.	A	T	.	.	MAF_INRAE=12.658;MAF_USDA=13.529
NC_035090.1	65654227	.	T	A	.	.	MAF_USDA=3.279
NC_035090.1	65654255	.	A	G	.	.	MAF_INRAE=14.557;MAF_USDA=8.333
NC_035090.1	65654425	.	G	A	.	.	MAF_USDA=4.918
NC_035090.1	65654463	.	T	C	.	.	MAF_USDA=2.459
NC_035090.1	65654485	.	C	G	.	.	MAF_USDA=6.557
NC_035090.1	65654542	.	G	A	.	.	MAF_INRAE=10.526
NC_035090.1	65654589	.	A	T	.	.	MAF_INRAE=10.526
NC_035090.1	65654663	.	C	A	.	.	MAF_USDA=6.557
NC_035090.1	65654726	.	A	G	.	.	MAF_USDA=36.905
NC_035090.1	65654739	.	T	C	.	.	MAF_USDA=13.095
NC_035090.1	65654757	.	T	G	.	.	MAF_USDA=40.164
NC_035090.1	65654906	.	C	T	.	.	MAF_USDA=2.459
NC_035090.1	65654951	.	A	G	.	.	MAF_USDA=13.095
NC_035090.1	65654962	.	A	G	.	.	MAF_USDA=13.69
NC_035090.1	65655095	.	A	G	.	.	MAF_USDA=13.855
NC_035090.1	65655115	.	C	T	.	.	MAF_USDA=7.377
NC_035090.1	65655142	.	A	G	.	.	MAF_USDA=43.966
NC_035090.1	65655260	.	A	C	.	.	MAF_USDA=13.69
NC_035090.1	65655287	.	T	G	.	.	MAF_USDA=10.241
NC_035090.1	65655294	.	A	G	.	.	MAF_USDA=1.639
NC_035090.1	65655376	.	A	C	.	.	MAF_USDA=2.5
NC_035090.1	65655450	.	T	C	.	.	MAF_USDA=2.459
NC_035090.1	65655466	.	C	T	.	.	MAF_USDA=1.639
NC_035090.1	65655507	.	G	A	.	.	MAF_USDA=6.78
NC_035090.1	65655514	.	A	T	.	.	MAF_USDA=2.586
NC_035090.1	65655714	.	G	A	.	.	MAF_USDA=1.639
NC_035090.1	65655768	.	T	G	.	.	MAF_INRAE=21.519;MAF_USDA=19.412
NC_035090.1	65655922	.	G	A	.	.	MAF_USDA=1.639
NC_035090.1	65655946	.	T	C	.	.	MAF_USDA=1.667
NC_035090.1	65655992	.	C	A	.	.	MAF_USDA=4.918
NC_035090.1	65656029	.	A	G	.	.	MAF_INRAE=10.526
NC_035090.1	65656049	.	C	A	.	.	MAF_USDA=6.557
NC_035090.1	65656059	.	T	A	.	.	MAF_INRAE=12.025;MAF_USDA=12.941
NC_035090.1	65656092	.	G	A	.	.	MAF_INRAE=36.076;MAF_USDA=27.647
NC_035090.1	65656194	.	A	T	.	.	MAF_INRAE=12.025;MAF_USDA=12.353
NC_035090.1	65656279	.	T	G	.	.	MAF_USDA=3.279
NC_035090.1	65656290	.	C	T	.	.	MAF_USDA=27.083
NC_035090.1	65656363	.	G	A	.	.	MAF_USDA=6.557
NC_035090.1	65656454	.	A	C	.	.	MAF_INRAE=10.526
NC_035090.1	65656502	.	T	G	.	.	MAF_INRAE=12.025;MAF_USDA=13.69
NC_035090.1	65656506	.	A	C	.	.	MAF_INRAE=12.5;MAF_USDA=13.69
NC_035090.1	65656552	.	G	T	.	.	MAF_INRAE=7.5
NC_035090.1	65656645	.	T	C	.	.	MAF_INRAE=12.025;MAF_USDA=6.471
NC_035090.1	65656735	.	C	A	.	.	MAF_INRAE=11.392;MAF_USDA=12.353
NC_035090.1	65656756	.	C	G	.	.	MAF_INRAE=10.127;MAF_USDA=11.765
NC_035090.1	65656758	.	A	T	.	.	MAF_INRAE=10.0;MAF_USDA=11.765
NC_035090.1	65656786	.	G	A	.	.	MAF_USDA=6.897
NC_035090.1	65657024	.	C	T	.	.	MAF_USDA=2.586
NC_035090.1	65657051	.	T	C	.	.	MAF_USDA=12.5
NC_035090.1	65657294	.	G	A	.	.	MAF_USDA=12.5
NC_035090.1	65657384	.	G	T	.	.	MAF_USDA=1.667
NC_035090.1	65657412	.	T	C	.	.	MAF_INRAE=11.392;MAF_USDA=14.286
NC_035090.1	65657448	.	C	T	.	.	MAF_USDA=4.167
NC_035090.1	65657491	.	G	T	.	.	MAF_USDA=3.333
NC_035090.1	65657544	.	T	G	.	.	MAF_USDA=2.5
NC_035090.1	65657572	.	C	A	.	.	MAF_INRAE=5.263;MAF_USDA=1.695
NC_035090.1	65657583	.	A	C	.	.	MAF_INRAE=14.557;MAF_USDA=47.024
NC_035090.1	65657602	.	A	C	.	.	MAF_INRAE=34.81;MAF_USDA=1.667
NC_035090.1	65657609	.	G	A	.	.	MAF_INRAE=20.886;MAF_USDA=10.833
NC_035090.1	65657619	.	T	C	.	.	MAF_INRAE=12.025;MAF_USDA=17.5
NC_035090.1	65657650	.	G	A	.	.	MAF_INRAE=35.443;MAF_USDA=27.976
NC_035090.1	65657681	.	T	C	.	.	MAF_INRAE=10.526
NC_035090.1	65657711	.	A	T	.	.	MAF_USDA=6.667
NC_035090.1	65658019	.	A	G	.	.	MAF_INRAE=12.025;MAF_USDA=7.059
NC_035090.1	65658056	.	T	C	.	.	MAF_INRAE=36.076;MAF_USDA=28.235
NC_035090.1	65658102	.	G	A	.	.	MAF_USDA=4.918
NC_035090.1	65658207	.	G	T	.	.	MAF_INRAE=8.861
NC_035090.1	65658276	.	C	T	.	.	MAF_INRAE=12.025;MAF_USDA=12.941
NC_035090.1	65658331	.	T	A	.	.	MAF_USDA=3.279
NC_035090.1	65658456	.	C	T	.	.	MAF_INRAE=21.519;MAF_USDA=20.0
NC_035090.1	65658498	.	C	T	.	.	MAF_INRAE=10.526;MAF_USDA=38.525
NC_035090.1	65658513	.	G	A	.	.	MAF_INRAE=7.595;MAF_USDA=11.176
NC_035090.1	65658591	.	T	G	.	.	MAF_USDA=16.379
NC_035090.1	65658661	.	C	T	.	.	MAF_USDA=5.172
NC_035090.1	65658708	.	T	G	.	.	MAF_USDA=23.78
NC_035090.1	65658717	.	C	T	.	.	MAF_USDA=31.707
NC_035090.1	65658830	.	T	C	.	.	MAF_USDA=20.732
NC_035090.1	65658897	.	C	T	.	.	MAF_USDA=3.448
NC_035090.1	65659006	.	A	T	.	.	MAF_USDA=6.897
NC_035090.1	65659020	.	T	A	.	.	MAF_USDA=3.448
NC_035090.1	65659090	.	C	A	.	.	MAF_USDA=7.759
NC_035090.1	65659152	.	C	A	.	.	MAF_USDA=50.0
NC_035090.1	65659981	.	C	A	.	.	MAF_USDA=6.897
NC_035090.1	65660052	.	T	C	.	.	MAF_USDA=1.724
NC_035090.1	65660077	.	C	T	.	.	MAF_USDA=12.931
NC_035090.1	65660181	.	C	G	.	.	MAF_USDA=4.31
NC_035090.1	65660370	.	C	T	.	.	MAF_USDA=2.586
NC_035090.1	65660371	.	T	A	.	.	MAF_USDA=3.659
NC_035090.1	65660373	.	T	A	.	.	MAF_USDA=3.659
NC_035090.1	65660388	.	C	A	.	.	MAF_INRAE=37.975;MAF_USDA=3.529
NC_035090.1	65660393	.	A	G	.	.	MAF_INRAE=10.526;MAF_USDA=11.765
NC_035090.1	65660403	.	G	T	.	.	MAF_USDA=7.377
NC_035090.1	65660407	.	G	C	.	.	MAF_USDA=3.279
NC_035090.1	65660414	.	T	G	.	.	MAF_INRAE=10.526;MAF_USDA=4.706
NC_035090.1	65660456	.	T	C	.	.	MAF_USDA=29.167
NC_035090.1	65660460	.	T	A	.	.	MAF_INRAE=9.494;MAF_USDA=2.459
NC_035090.1	65660466	.	G	C	.	.	MAF_INRAE=10.759;MAF_USDA=3.279
NC_035090.1	65660467	.	T	A	.	.	MAF_INRAE=36.076;MAF_USDA=3.529
NC_035090.1	65660494	.	A	G	.	.	MAF_USDA=3.279
NC_035090.1	65660535	.	T	C	.	.	MAF_INRAE=12.025;MAF_USDA=13.529
NC_035090.1	65660658	.	T	A	.	.	MAF_USDA=6.667
NC_035090.1	65660756	.	C	T	.	.	MAF_INRAE=12.658;MAF_USDA=9.836
NC_035090.1	65660883	.	G	T	.	.	MAF_INRAE=12.025;MAF_USDA=13.529
NC_035090.1	65660886	.	C	T	.	.	MAF_USDA=2.459
NC_035090.1	65661080	.	A	C	.	.	MAF_USDA=39.583
NC_035090.1	65661093	.	C	T	.	.	MAF_USDA=2.459
NC_035090.1	65661103	.	C	T	.	.	MAF_INRAE=11.667;MAF_USDA=12.353
NC_035090.1	65661104	.	A	C,*	.	.	MAF_INRAE=5.263;MAF_USDA=9.836
NC_035090.1	65661127	.	C	A	.	.	MAF_USDA=7.377
NC_035090.1	65661247	.	G	A	.	.	MAF_USDA=3.279
NC_035090.1	65661259	.	A	C	.	.	MAF_USDA=2.459
NC_035090.1	65661382	.	G	T	.	.	MAF_INRAE=36.076;MAF_USDA=27.647
NC_035090.1	65661515	.	A	T	.	.	MAF_USDA=2.459
NC_035090.1	65661690	.	C	T	.	.	MAF_INRAE=10.759;MAF_USDA=14.118
NC_035090.1	65661701	.	C	A	.	.	MAF_USDA=2.459
NC_035090.1	65661712	.	A	C	.	.	MAF_INRAE=10.759;MAF_USDA=14.118
NC_035090.1	65661782	.	T	A	.	.	MAF_INRAE=36.709;MAF_USDA=28.235
NC_035090.1	65661829	.	G	A	.	.	MAF_USDA=2.459
NC_035090.1	65661857	.	G	A	.	.	MAF_INRAE=5.263;MAF_USDA=1.639
NC_035090.1	65661944	.	G	A	.	.	MAF_USDA=3.279
NC_035090.1	65661953	.	C	A	.	.	MAF_USDA=2.459
NC_035090.1	65662062	.	G	T	.	.	MAF_INRAE=36.709;MAF_USDA=32.941
NC_035090.1	65662101	.	A	T	.	.	MAF_INRAE=10.526;MAF_USDA=14.754
NC_035090.1	65662117	.	G	A	.	.	MAF_INRAE=14.557;MAF_USDA=47.647
NC_035090.1	65662187	.	A	C	.	.	MAF_USDA=3.279
NC_035090.1	65662190	.	T	G	.	.	MAF_USDA=2.459
NC_035090.1	65662338	.	G	A	.	.	MAF_INRAE=21.519;MAF_USDA=21.765
NC_035090.1	65662382	.	G	A	.	.	MAF_INRAE=7.5
NC_035090.1	65662418	.	T	C	.	.	MAF_INRAE=10.526;MAF_USDA=27.869
NC_035090.1	65662597	.	T	G	.	.	MAF_INRAE=11.392;MAF_USDA=21.176
NC_035090.1	65662645	.	C	T	.	.	MAF_USDA=2.5
NC_035090.1	65663046	.	T	A	.	.	MAF_USDA=16.867
NC_035090.1	65663146	.	T	G	.	.	MAF_USDA=4.918
NC_035090.1	65663165	.	A	G	.	.	MAF_USDA=2.459
NC_035090.1	65663190	.	G	A	.	.	MAF_INRAE=15.19;MAF_USDA=41.176
NC_035090.1	65663227	.	G	A	.	.	MAF_USDA=2.459
NC_035090.1	65663370	.	G	T	.	.	MAF_USDA=1.639
NC_035090.1	65663481	.	A	C	.	.	MAF_USDA=4.918
NC_035090.1	65663635	.	G	T	.	.	MAF_USDA=2.459
NC_035090.1	65663652	.	A	G	.	.	MAF_USDA=1.639
NC_035090.1	65663685	.	G	A	.	.	MAF_INRAE=12.025;MAF_USDA=15.294
NC_035090.1	65663701	.	A	G	.	.	MAF_INRAE=36.076;MAF_USDA=33.529
NC_035090.1	65663803	.	G	A	.	.	MAF_USDA=3.279
NC_035090.1	65663810	.	A	G	.	.	MAF_INRAE=12.025;MAF_USDA=8.333
NC_035090.1	65663952	.	T	A	.	.	MAF_USDA=3.279
NC_035090.1	65664117	.	T	C	.	.	MAF_INRAE=11.392;MAF_USDA=4.118
NC_035090.1	65664223	.	G	A	.	.	MAF_USDA=12.941
NC_035090.1	65664307	.	A	G	.	.	MAF_INRAE=5.263;MAF_USDA=1.639
NC_035090.1	65664439	.	G	T	.	.	MAF_USDA=12.5
NC_035090.1	65664442	.	A	C	.	.	MAF_INRAE=12.5;MAF_USDA=12.5
NC_035090.1	65664445	.	G	T	.	.	MAF_INRAE=12.5;MAF_USDA=12.5
NC_035090.1	65664471	.	G	A	.	.	MAF_USDA=5.738
NC_035090.1	65664545	.	T	C	.	.	MAF_USDA=1.639
NC_035090.1	65664632	.	G	A	.	.	MAF_INRAE=36.076;MAF_USDA=30.0
NC_035090.1	65664681	.	A	T	.	.	MAF_INRAE=10.526;MAF_USDA=30.328
NC_035090.1	65664739	.	A	G	.	.	MAF_USDA=34.426
NC_035090.1	65664950	.	G	C	.	.	MAF_INRAE=12.025;MAF_USDA=14.118
NC_035090.1	65665047	.	T	C	.	.	MAF_USDA=1.639
NC_035090.1	65665101	.	A	C	.	.	MAF_USDA=2.459
NC_035090.1	65665133	.	C	T	.	.	MAF_INRAE=10.526
NC_035090.1	65665242	.	C	T	.	.	MAF_USDA=4.918
NC_035090.1	65665458	.	T	A	.	.	MAF_INRAE=36.842;MAF_USDA=42.262
NC_035090.1	65665459	.	T	A	.	.	MAF_INRAE=19.167;MAF_USDA=21.429
NC_035090.1	65665465	.	A	G	.	.	MAF_USDA=1.667
NC_035090.1	65665468	.	G	A	.	.	MAF_USDA=1.639
NC_035090.1	65665610	.	A	T	.	.	MAF_USDA=2.5
NC_035090.1	65665812	.	A	G	.	.	MAF_INRAE=10.526;MAF_USDA=22.951
NC_035090.1	65665897	.	T	C	.	.	MAF_USDA=4.098
NC_035090.1	65665920	.	A	G	.	.	MAF_USDA=9.836
NC_035090.1	65666031	.	A	C	.	.	MAF_INRAE=18.354;MAF_USDA=47.647
NC_035090.1	65666067	.	A	G	.	.	MAF_INRAE=15.19;MAF_USDA=17.059
NC_035090.1	65666068	.	C	T	.	.	MAF_USDA=4.098
NC_035090.1	65666073	.	C	T	.	.	MAF_INRAE=15.19;MAF_USDA=15.882
NC_035090.1	65666076	.	G	A	.	.	MAF_INRAE=12.5;MAF_USDA=18.824
NC_035090.1	65666111	.	T	A	.	.	MAF_USDA=6.557
NC_035090.1	65666133	.	G	A	.	.	MAF_INRAE=10.526
NC_035090.1	65666141	.	A	T	.	.	MAF_INRAE=10.526
NC_035090.1	65666166	.	G	A	.	.	MAF_USDA=3.279
NC_035090.1	65666232	.	T	C	.	.	MAF_INRAE=12.025;MAF_USDA=17.059
NC_035090.1	65666237	.	A	T	.	.	MAF_INRAE=12.025;MAF_USDA=17.059
NC_035090.1	65666399	.	C	G	.	.	MAF_INRAE=12.025;MAF_USDA=5.294
NC_035090.1	65666421	.	T	C	.	.	MAF_USDA=2.459
NC_035090.1	65666456	.	C	T	.	.	MAF_USDA=9.016
NC_035090.1	65666483	.	C	G	.	.	MAF_INRAE=21.053;MAF_USDA=15.882
NC_035090.1	65666543	.	A	G	.	.	MAF_INRAE=12.025;MAF_USDA=18.824
NC_035090.1	65666552	.	C	T	.	.	MAF_USDA=4.918
NC_035090.1	65666684	.	G	A	.	.	MAF_USDA=1.639
NC_035090.1	65666711	.	A	G	.	.	MAF_USDA=1.667
NC_035090.1	65666721	.	A	T	.	.	MAF_INRAE=27.848;MAF_USDA=37.059
NC_035090.1	65666842	.	C	A	.	.	MAF_INRAE=21.519;MAF_USDA=20.588
NC_035090.1	65666863	.	A	C	.	.	MAF_USDA=2.459
NC_035090.1	65666900	.	T	C	.	.	MAF_USDA=18.852
NC_035090.1	65666908	.	T	G	.	.	MAF_USDA=5.738
NC_035090.1	65666930	.	A	T	.	.	MAF_USDA=4.918
NC_035090.1	65666944	.	G	T	.	.	MAF_INRAE=15.823;MAF_USDA=15.294
NC_035090.1	65666989	.	T	G	.	.	MAF_USDA=3.279
NC_035090.1	65667004	.	C	T	.	.	MAF_USDA=3.279
NC_035090.1	65667011	.	T	A	.	.	MAF_USDA=7.647
NC_035090.1	65667062	.	C	T	.	.	MAF_INRAE=5.0
NC_035090.1	65667067	.	A	C	.	.	MAF_INRAE=3.333
NC_035090.1	65667089	.	G	A	.	.	MAF_USDA=13.115
NC_035090.1	65667091	.	A	T	.	.	MAF_USDA=1.639
NC_035090.1	65667113	.	G	T	.	.	MAF_INRAE=29.747;MAF_USDA=31.176
NC_035090.1	65667119	.	G	A	.	.	MAF_INRAE=12.025;MAF_USDA=8.333
NC_035090.1	65667258	.	C	T	.	.	MAF_USDA=7.377
NC_035090.1	65667294	.	T	A	.	.	MAF_INRAE=5.833
NC_035090.1	65667295	.	T	A	.	.	MAF_INRAE=5.833
NC_035090.1	65667309	.	A	G	.	.	MAF_INRAE=5.833
NC_035090.1	65667367	.	A	C	.	.	MAF_INRAE=29.114;MAF_USDA=46.471
NC_035090.1	65667392	.	T	C	.	.	MAF_USDA=2.459
NC_035090.1	65667418	.	C	T	.	.	MAF_USDA=1.639
NC_035090.1	65667538	.	G	A	.	.	MAF_INRAE=11.667
NC_035090.1	65667566	.	C	T	.	.	MAF_USDA=1.639
NC_035090.1	65667585	.	A	C	.	.	MAF_USDA=2.459
NC_035090.1	65667589	.	C	G	.	.	MAF_USDA=2.459
NC_035090.1	65667590	.	T	G	.	.	MAF_USDA=2.459
NC_035090.1	65667664	.	C	A	.	.	MAF_INRAE=12.025;MAF_USDA=7.059
NC_035090.1	65667711	.	C	T	.	.	MAF_USDA=4.098
NC_035090.1	65667716	.	A	T	.	.	MAF_USDA=4.167
NC_035090.1	65667718	.	T	G	.	.	MAF_USDA=4.098
NC_035090.1	65667924	.	T	A	.	.	MAF_USDA=2.459
NC_035090.1	65667957	.	C	A	.	.	MAF_USDA=10.656
NC_035090.1	65667983	.	A	C	.	.	MAF_USDA=1.639
NC_035090.1	65668049	.	A	T	.	.	MAF_INRAE=21.053;MAF_USDA=24.096
NC_035090.1	65668055	.	T	A	.	.	MAF_USDA=29.167
NC_035090.1	65668177	.	T	C	.	.	MAF_USDA=1.639
NC_035090.1	65668188	.	T	C	.	.	MAF_USDA=3.279
NC_035090.1	65668229	.	C	T	.	.	MAF_INRAE=11.392;MAF_USDA=8.235
NC_035090.1	65668247	.	T	A	.	.	MAF_INRAE=29.747;MAF_USDA=34.706
NC_035090.1	65668257	.	C	T	.	.	MAF_INRAE=10.526;MAF_USDA=31.148
NC_035090.1	65668321	.	C	T	.	.	MAF_USDA=2.459
NC_035090.1	65668344	.	G	A	.	.	MAF_USDA=4.118
NC_035090.1	65668390	.	A	G	.	.	MAF_INRAE=12.025;MAF_USDA=21.765
NC_035090.1	65668394	.	G	A	.	.	MAF_USDA=6.557
NC_035090.1	65668449	.	A	G	.	.	MAF_USDA=1.639
NC_035090.1	65668454	.	T	C	.	.	MAF_USDA=1.639
NC_035090.1	65668474	.	C	A	.	.	MAF_USDA=9.016
NC_035090.1	65668612	.	C	T	.	.	MAF_USDA=4.098
NC_035090.1	65668746	.	A	C	.	.	MAF_USDA=19.672
NC_035090.1	65668750	.	T	C	.	.	MAF_INRAE=14.167;MAF_USDA=15.882
NC_035090.1	65668769	.	T	G	.	.	MAF_INRAE=14.557;MAF_USDA=26.471
NC_035090.1	65668863	.	G	T	.	.	MAF_USDA=17.213
NC_035090.1	65668868	.	C	A	.	.	MAF_USDA=2.459
NC_035090.1	65668905	.	G	A	.	.	MAF_USDA=6.557
NC_035090.1	65668921	.	A	G	.	.	MAF_INRAE=10.127;MAF_USDA=4.098
NC_035090.1	65668965	.	C	A	.	.	MAF_USDA=1.639
NC_035090.1	65669027	.	G	A	.	.	MAF_USDA=2.459
NC_035090.1	65669050	.	G	A	.	.	MAF_INRAE=15.823;MAF_USDA=15.882
NC_035090.1	65669069	.	A	C	.	.	MAF_USDA=4.918
NC_035090.1	65669089	.	G	A	.	.	MAF_USDA=2.459
NC_035090.1	65669272	.	C	T	.	.	MAF_INRAE=30.38;MAF_USDA=34.118
NC_035090.1	65669275	.	G	A	.	.	MAF_INRAE=10.526
NC_035090.1	65669326	.	C	T	.	.	MAF_INRAE=15.19;MAF_USDA=8.333
NC_035090.1	65669354	.	G	T	.	.	MAF_INRAE=12.025;MAF_USDA=6.471
NC_035090.1	65669386	.	C	T	.	.	MAF_INRAE=15.19;MAF_USDA=16.471
NC_035090.1	65669419	.	G	A	.	.	MAF_INRAE=15.823;MAF_USDA=16.471
NC_035090.1	65669465	.	G	C	.	.	MAF_USDA=15.294
NC_035090.1	65669467	.	C	T	.	.	MAF_USDA=1.639
NC_035090.1	65669495	.	T	A	.	.	MAF_USDA=41.667
NC_035090.1	65669585	.	G	A	.	.	MAF_USDA=1.639
NC_035090.1	65669594	.	G	C	.	.	MAF_USDA=1.639
NC_035090.1	65669614	.	G	T	.	.	MAF_INRAE=15.823;MAF_USDA=15.294
NC_035090.1	65669647	.	C	T	.	.	MAF_USDA=7.377
NC_035090.1	65669774	.	A	C	.	.	MAF_INRAE=21.519;MAF_USDA=19.412
NC_035090.1	65669931	.	C	A	.	.	MAF_USDA=5.738
NC_035090.1	65669992	.	A	G	.	.	MAF_USDA=4.918
NC_035090.1	65670159	.	T	G	.	.	MAF_INRAE=30.38;MAF_USDA=40.588
NC_035090.1	65670252	.	G	T	.	.	MAF_INRAE=14.557;MAF_USDA=8.333
NC_035090.1	65670268	.	T	C	.	.	MAF_INRAE=15.823;MAF_USDA=15.882
NC_035090.1	65670282	.	C	A	.	.	MAF_INRAE=14.557;MAF_USDA=25.294
NC_035090.1	65670284	.	C	A	.	.	MAF_USDA=2.459
NC_035090.1	65670292	.	T	G	.	.	MAF_USDA=1.639
NC_035090.1	65670341	.	A	T	.	.	MAF_USDA=1.639
NC_035090.1	65670421	.	G	T	.	.	MAF_USDA=5.738
NC_035090.1	65670447	.	A	C	.	.	MAF_USDA=2.459
NC_035090.1	65670452	.	G	T	.	.	MAF_INRAE=10.526
NC_035090.1	65670463	.	C	T	.	.	MAF_INRAE=14.557;MAF_USDA=42.941
NC_035090.1	65670626	.	G	A	.	.	MAF_USDA=10.656
NC_035090.1	65670714	.	C	A	.	.	MAF_USDA=2.459
NC_035090.1	65670735	.	G	T	.	.	MAF_INRAE=31.646;MAF_USDA=38.824
NC_035090.1	65670789	.	G	T	.	.	MAF_USDA=4.098
NC_035090.1	65670804	.	C	G	.	.	MAF_INRAE=10.526
NC_035090.1	65670996	.	C	G	.	.	MAF_INRAE=21.053;MAF_USDA=21.765
NC_035090.1	65671026	.	C	T	.	.	MAF_USDA=4.167
NC_035090.1	65671227	.	C	A	.	.	MAF_INRAE=30.38;MAF_USDA=36.471
NC_035090.1	65671311	.	C	A	.	.	MAF_USDA=6.557
NC_035090.1	65671337	.	G	A	.	.	MAF_USDA=1.639
NC_035090.1	65671361	.	G	T	.	.	MAF_INRAE=10.526
NC_035090.1	65671458	.	C	T	.	.	MAF_USDA=2.459
NC_035090.1	65671481	.	T	C	.	.	MAF_INRAE=11.667
NC_035090.1	65671644	.	C	T	.	.	MAF_INRAE=29.747;MAF_USDA=45.882
NC_035090.1	65671690	.	C	A	.	.	MAF_INRAE=10.526;MAF_USDA=4.706
NC_035090.1	65671756	.	C	T	.	.	MAF_USDA=2.459
NC_035090.1	65671968	.	C	A	.	.	MAF_USDA=2.459
NC_035090.1	65672049	.	A	G	.	.	MAF_USDA=1.639
NC_035090.1	65672063	.	A	T	.	.	MAF_USDA=1.639
NC_035090.1	65672065	.	G	T	.	.	MAF_USDA=1.639
NC_035090.1	65672144	.	G	T	.	.	MAF_USDA=8.197
NC_035090.1	65672164	.	T	C	.	.	MAF_USDA=8.197
NC_035090.1	65672176	.	A	T	.	.	MAF_USDA=2.459
NC_035090.1	65672199	.	T	G	.	.	MAF_USDA=4.918
NC_035090.1	65672204	.	A	G	.	.	MAF_USDA=8.197
NC_035090.1	65672475	.	A	T	.	.	MAF_INRAE=21.053;MAF_USDA=18.235
NC_035090.1	65672486	.	G	A	.	.	MAF_USDA=5.738
NC_035090.1	65672514	.	T	A	.	.	MAF_INRAE=10.526;MAF_USDA=18.852
NC_035090.1	65672576	.	A	C	.	.	MAF_USDA=3.279
NC_035090.1	65672613	.	A	T	.	.	MAF_USDA=16.393
NC_035090.1	65672639	.	C	T	.	.	MAF_USDA=1.639
NC_035090.1	65672662	.	A	C	.	.	MAF_INRAE=24.051;MAF_USDA=19.412
NC_035090.1	65672701	.	T	G	.	.	MAF_USDA=2.459
NC_035090.1	65672785	.	T	C	.	.	MAF_INRAE=30.38;MAF_USDA=40.0
NC_035090.1	65672803	.	A	G	.	.	MAF_INRAE=24.684;MAF_USDA=30.0
NC_035090.1	65672807	.	C	G	.	.	MAF_USDA=17.213
NC_035090.1	65672864	.	C	G	.	.	MAF_USDA=14.754
NC_035090.1	65672927	.	C	A	.	.	MAF_USDA=2.459
NC_035090.1	65672941	.	A	G	.	.	MAF_INRAE=11.667;MAF_USDA=4.098
NC_035090.1	65673044	.	C	T	.	.	MAF_USDA=1.639
NC_035090.1	65673081	.	A	G	.	.	MAF_INRAE=30.38;MAF_USDA=47.647
NC_035090.1	65673099	.	C	T	.	.	MAF_USDA=1.639
NC_035090.1	65673117	.	G	T	.	.	MAF_USDA=9.016
NC_035090.1	65673137	.	T	C	.	.	MAF_INRAE=21.053;MAF_USDA=19.412
NC_035090.1	65673152	.	A	C	.	.	MAF_INRAE=30.38;MAF_USDA=40.588
NC_035090.1	65673205	.	G	A	.	.	MAF_USDA=6.557
NC_035090.1	65673267	.	C	G	.	.	MAF_USDA=2.459
NC_035090.1	65673298	.	G	A	.	.	MAF_USDA=3.279
NC_035090.1	65673319	.	T	C	.	.	MAF_INRAE=10.526;MAF_USDA=16.471
NC_035090.1	65673463	.	A	G	.	.	MAF_INRAE=21.053;MAF_USDA=22.941
NC_035090.1	65673538	.	G	A	.	.	MAF_USDA=15.574
NC_035090.1	65673606	.	C	T	.	.	MAF_USDA=5.738
NC_035090.1	65673750	.	C	T	.	.	MAF_USDA=8.197
NC_035090.1	65673865	.	A	T	.	.	MAF_INRAE=10.526
NC_035090.1	65673878	.	C	T	.	.	MAF_INRAE=25.833
NC_035090.1	65673891	.	A	G	.	.	MAF_INRAE=25.833;MAF_USDA=31.25
NC_035090.1	65673894	.	A	C	.	.	MAF_INRAE=25.833;MAF_USDA=29.167
NC_035090.1	65674012	.	G	T	.	.	MAF_INRAE=11.667;MAF_USDA=4.098
NC_035090.1	65674033	.	G	A	.	.	MAF_INRAE=30.38;MAF_USDA=44.706
NC_035090.1	65674058	.	A	T	.	.	MAF_USDA=4.918
NC_035090.1	65674097	.	A	G	.	.	MAF_USDA=18.852
NC_035090.1	65674158	.	A	T	.	.	MAF_USDA=19.672
NC_035090.1	65674159	.	C	G	.	.	MAF_USDA=19.672
NC_035090.1	65674161	.	A	C	.	.	MAF_USDA=19.672
NC_035090.1	65674202	.	T	C	.	.	MAF_USDA=3.279
NC_035090.1	65674216	.	T	A	.	.	MAF_USDA=6.557
NC_035090.1	65674273	.	A	C	.	.	MAF_USDA=8.197
NC_035090.1	65674282	.	G	T	.	.	MAF_INRAE=29.747;MAF_USDA=41.176
NC_035090.1	65674313	.	G	A	.	.	MAF_INRAE=29.747;MAF_USDA=47.647
NC_035090.1	65674329	.	G	T	.	.	MAF_INRAE=24.051;MAF_USDA=18.824
NC_035090.1	65674427	.	G	A	.	.	MAF_USDA=29.167
NC_035090.1	65674430	.	G	T	.	.	MAF_USDA=2.459
NC_035090.1	65674445	.	T	C	.	.	MAF_USDA=4.098
NC_035090.1	65674505	.	C	T	.	.	MAF_USDA=1.639
NC_035090.1	65674513	.	G	T	.	.	MAF_USDA=2.459
NC_035090.1	65674515	.	T	C	.	.	MAF_USDA=2.459
NC_035090.1	65674595	.	C	A	.	.	MAF_USDA=2.459
NC_035090.1	65674626	.	C	A	.	.	MAF_INRAE=30.38;MAF_USDA=31.176
NC_035090.1	65674639	.	G	A	.	.	MAF_INRAE=5.263;MAF_USDA=1.639
NC_035090.1	65674661	.	T	C	.	.	MAF_USDA=18.033
NC_035090.1	65674665	.	C	T	.	.	MAF_USDA=6.557
NC_035090.1	65674666	.	T	G,A	.	.	MAF_INRAE=21.053
NC_035090.1	65674744	.	C	A	.	.	MAF_INRAE=11.667;MAF_USDA=4.098
NC_035090.1	65674807	.	A	C	.	.	MAF_USDA=3.279
NC_035090.1	65674895	.	G	A	.	.	MAF_USDA=2.459
NC_035090.1	65674908	.	A	T	.	.	MAF_USDA=17.213
NC_035090.1	65674941	.	G	T	.	.	MAF_USDA=4.918
NC_035090.1	65675039	.	C	T	.	.	MAF_INRAE=10.526;MAF_USDA=16.393
NC_035090.1	65675114	.	A	G	.	.	MAF_INRAE=24.684;MAF_USDA=18.235
NC_035090.1	65675247	.	G	A	.	.	MAF_USDA=1.639
NC_035090.1	65675321	.	C	T	.	.	MAF_USDA=4.918
NC_035090.1	65675358	.	G	A	.	.	MAF_USDA=7.377
NC_035090.1	65675409	.	T	A	.	.	MAF_INRAE=26.667;MAF_USDA=37.5
NC_035090.1	65675410	.	A	T	.	.	MAF_USDA=6.78
NC_035090.1	65675417	.	G	T	.	.	MAF_USDA=2.459
NC_035090.1	65675450	.	A	G	.	.	MAF_USDA=2.459
NC_035090.1	65675458	.	C	G	.	.	MAF_USDA=4.098
NC_035090.1	65675539	.	T	A	.	.	MAF_INRAE=21.519;MAF_USDA=21.765
NC_035090.1	65675540	.	A	C	.	.	MAF_USDA=3.279
NC_035090.1	65675652	.	C	A	.	.	MAF_INRAE=17.089;MAF_USDA=29.167
NC_035090.1	65676477	.	A	G	.	.	MAF_USDA=1.639
NC_035090.1	65676616	.	G	T	.	.	MAF_USDA=2.459
NC_035090.1	65676623	.	G	A	.	.	MAF_INRAE=36.709;MAF_USDA=2.941
NC_035090.1	65676669	.	G	C	.	.	MAF_INRAE=15.823;MAF_USDA=17.647
NC_035090.1	65676679	.	G	A	.	.	MAF_INRAE=15.823;MAF_USDA=25.882
NC_035090.1	65676710	.	C	A	.	.	MAF_USDA=2.459
NC_035090.1	65676727	.	G	A	.	.	MAF_INRAE=11.667;MAF_USDA=4.098
NC_035090.1	65676739	.	G	T	.	.	MAF_USDA=2.459
NC_035090.1	65676765	.	C	G	.	.	MAF_INRAE=10.127;MAF_USDA=2.459
NC_035090.1	65676770	.	T	C	.	.	MAF_USDA=4.918
NC_035090.1	65676867	.	T	G	.	.	MAF_USDA=1.639
NC_035090.1	65676935	.	C	T	.	.	MAF_INRAE=10.526;MAF_USDA=8.197
NC_035090.1	65676960	.	G	A	.	.	MAF_USDA=4.918
NC_035090.1	65677036	.	G	A	.	.	MAF_USDA=4.918
NC_035090.1	65677057	.	A	G	.	.	MAF_USDA=2.459
NC_035090.1	65677069	.	C	T	.	.	MAF_INRAE=10.526;MAF_USDA=4.167
NC_035090.1	65677090	.	G	A	.	.	MAF_USDA=2.459
NC_035090.1	65677172	.	C	T	.	.	MAF_USDA=1.639
NC_035090.1	65677368	.	C	A	.	.	MAF_USDA=4.098
NC_035090.1	65677402	.	G	A	.	.	MAF_USDA=3.279
NC_035090.1	65677404	.	T	C	.	.	MAF_INRAE=21.053;MAF_USDA=11.765
NC_035090.1	65678280	.	G	C	.	.	MAF_USDA=3.333
NC_035090.1	65678343	.	G	T	.	.	MAF_USDA=2.459
NC_035090.1	65678386	.	C	A	.	.	MAF_USDA=2.459
NC_035090.1	65678463	.	C	A	.	.	MAF_USDA=6.25
NC_035090.1	65678473	.	C	T	.	.	MAF_USDA=2.542
NC_035090.1	65678584	.	G	A	.	.	MAF_INRAE=15.823;MAF_USDA=38.824
NC_035090.1	65678598	.	T	C	.	.	MAF_INRAE=18.354;MAF_USDA=44.118
NC_035090.1	65678765	.	G	A	.	.	MAF_USDA=29.167
NC_035090.1	65678775	.	G	T	.	.	MAF_USDA=3.279
NC_035090.1	65678817	.	G	A	.	.	MAF_USDA=4.098
NC_035090.1	65678894	.	G	A	.	.	MAF_INRAE=10.127;MAF_USDA=2.459
NC_035090.1	65678921	.	A	C	.	.	MAF_INRAE=15.19;MAF_USDA=24.118
NC_035090.1	65678945	.	T	C	.	.	MAF_USDA=3.279
NC_035090.1	65679067	.	G	A	.	.	MAF_USDA=1.667
NC_035090.1	65679222	.	A	T	.	.	MAF_USDA=5.738
NC_035090.1	65679245	.	G	A	.	.	MAF_USDA=2.459
NC_035090.1	65679260	.	G	C	.	.	MAF_INRAE=7.5
NC_035090.1	65679263	.	T	C	.	.	MAF_USDA=2.459
NC_035090.1	65679290	.	A	G	.	.	MAF_USDA=2.459
NC_035090.1	65679313	.	C	T	.	.	MAF_INRAE=11.667;MAF_USDA=4.098
NC_035090.1	65679735	.	A	G	.	.	MAF_USDA=4.098
NC_035090.1	65679951	.	G	C	.	.	MAF_USDA=8.333
NC_035090.1	65680166	.	G	T	.	.	MAF_USDA=4.918
NC_035090.1	65680201	.	A	G	.	.	MAF_USDA=2.459
NC_035090.1	65680237	.	C	A	.	.	MAF_USDA=2.459
NC_035090.1	65680315	.	A	T	.	.	MAF_USDA=1.639
NC_035090.1	65680324	.	T	C	.	.	MAF_INRAE=18.354;MAF_USDA=49.412
NC_035090.1	65680350	.	G	C	.	.	MAF_USDA=8.333
NC_035090.1	65680372	.	T	G	.	.	MAF_USDA=5.738
NC_035090.1	65680401	.	CA	CT	.	.	MAF_USDA=8.333
NC_035090.1	65680472	.	C	T	.	.	MAF_INRAE=18.354;MAF_USDA=45.294
NC_035090.1	65680500	.	G	C	.	.	MAF_INRAE=11.667
NC_035090.1	65680664	.	G	A	.	.	MAF_USDA=4.706
NC_035090.1	65680813	.	C	A	.	.	MAF_USDA=3.279
NC_035090.1	65680844	.	T	G	.	.	MAF_USDA=1.639
NC_035090.1	65680845	.	C	A	.	.	MAF_USDA=1.639
NC_035090.1	65680909	.	C	T	.	.	MAF_USDA=2.459
NC_035090.1	65680929	.	C	A	.	.	MAF_INRAE=5.0
NC_035090.1	65680934	.	C	T	.	.	MAF_USDA=23.529
NC_035090.1	65680935	.	A	T	.	.	MAF_INRAE=18.354;MAF_USDA=45.882
NC_035090.1	65680945	.	G	A	.	.	MAF_USDA=24.118
NC_035090.1	65681034	.	T	A	.	.	MAF_INRAE=18.354;MAF_USDA=46.471
NC_035090.1	65681045	.	G	T	.	.	MAF_INRAE=18.354;MAF_USDA=45.882
NC_035090.1	65681082	.	G	A	.	.	MAF_USDA=2.459
NC_035090.1	65681091	.	C	A	.	.	MAF_INRAE=18.354;MAF_USDA=46.471
NC_035090.1	65681104	.	A	C	.	.	MAF_INRAE=10.526
NC_035090.1	65681113	.	A	C	.	.	MAF_INRAE=36.709;MAF_USDA=2.941
NC_035090.1	65681135	.	T	G	.	.	MAF_INRAE=18.354;MAF_USDA=47.647
NC_035090.1	65681261	.	C	A	.	.	MAF_INRAE=15.823;MAF_USDA=27.059
NC_035090.1	65681383	.	C	A	.	.	MAF_INRAE=7.5
NC_035090.1	65681393	.	C	A	.	.	MAF_INRAE=21.519;MAF_USDA=23.529
NC_035090.1	65681411	.	A	C	.	.	MAF_INRAE=18.987;MAF_USDA=44.706
NC_035090.1	65681479	.	C	T	.	.	MAF_INRAE=12.025;MAF_USDA=11.176
NC_035090.1	65681567	.	G	A	.	.	MAF_INRAE=18.354;MAF_USDA=48.824
NC_035090.1	65681588	.	G	A	.	.	MAF_INRAE=18.354;MAF_USDA=43.529
NC_035090.1	65681783	.	G	C	.	.	MAF_USDA=8.197
NC_035090.1	65681816	.	T	C	.	.	MAF_INRAE=11.667
NC_035090.1	65681975	.	G	T	.	.	MAF_INRAE=18.987;MAF_USDA=43.529
NC_035090.1	65681979	.	G	T	.	.	MAF_INRAE=15.0;MAF_USDA=44.118
NC_035090.1	65682039	.	C	T	.	.	MAF_USDA=3.279
NC_035090.1	65682097	.	G	A	.	.	MAF_USDA=9.836
NC_035090.1	65682107	.	C	T	.	.	MAF_USDA=2.459
NC_035090.1	65682132	.	T	C	.	.	MAF_USDA=4.098
NC_035090.1	65682226	.	A	C	.	.	MAF_USDA=4.098
NC_035090.1	65682229	.	T	G	.	.	MAF_USDA=1.639
NC_035090.1	65682316	.	G	A	.	.	MAF_USDA=4.098
NC_035090.1	65682347	.	A	G	.	.	MAF_INRAE=15.823;MAF_USDA=15.882
NC_035090.1	65682363	.	A	G	.	.	MAF_INRAE=16.456;MAF_USDA=15.882
NC_035090.1	65682376	.	C	T	.	.	MAF_INRAE=18.354;MAF_USDA=16.471
NC_035090.1	65682402	.	C	T	.	.	MAF_USDA=2.459
NC_035090.1	65682450	.	C	A	.	.	MAF_USDA=20.238
NC_035090.1	65682460	.	A	G	.	.	MAF_USDA=19.88
NC_035090.1	65682462	.	A	C	.	.	MAF_USDA=20.482
NC_035090.1	65682507	.	G	A	.	.	MAF_USDA=42.857
NC_035090.1	65682517	.	G	C	.	.	MAF_USDA=8.197
NC_035090.1	65682528	.	G	T	.	.	MAF_USDA=4.098
NC_035090.1	65682534	.	C	T	.	.	MAF_USDA=10.656
NC_035090.1	65682536	.	G	A	.	.	MAF_USDA=4.762
NC_035090.1	65682631	.	A	C	.	.	MAF_USDA=2.5
NC_035090.1	65682717	.	C	T	.	.	MAF_USDA=15.0
NC_035090.1	65683203	.	G	C	.	.	MAF_USDA=2.459
NC_035090.1	65683345	.	T	C	.	.	MAF_USDA=3.279
NC_035090.1	65683369	.	T	A	.	.	MAF_USDA=2.459
NC_035090.1	65683491	.	G	C	.	.	MAF_USDA=42.262
NC_035090.1	65683597	.	T	C	.	.	MAF_USDA=5.738
NC_035090.1	65683661	.	A	G	.	.	MAF_INRAE=18.987;MAF_USDA=45.294
NC_035090.1	65683662	.	G	T	.	.	MAF_INRAE=15.0;MAF_USDA=10.656
NC_035090.1	65683738	.	C	T	.	.	MAF_USDA=3.279
NC_035090.1	65683815	.	A	G	.	.	MAF_INRAE=18.354;MAF_USDA=44.706
NC_035090.1	65683881	.	A	G	.	.	MAF_INRAE=9.167;MAF_USDA=5.738
NC_035090.1	65683882	.	C	A	.	.	MAF_INRAE=9.167;MAF_USDA=5.738
NC_035090.1	65683977	.	G	A	.	.	MAF_USDA=3.279
NC_035090.1	65683998	.	C	T	.	.	MAF_USDA=1.639
NC_035090.1	65684178	.	C	T	.	.	MAF_USDA=29.167
NC_035090.1	65684182	.	C	G	.	.	MAF_USDA=27.083
NC_035090.1	65684185	.	C	A	.	.	MAF_USDA=27.083
NC_035090.1	65684220	.	T	G	.	.	MAF_USDA=1.639
NC_035090.1	65684271	.	T	C	.	.	MAF_USDA=6.557
NC_035090.1	65684301	.	T	C	.	.	MAF_USDA=1.639
NC_035090.1	65684439	.	C	A	.	.	MAF_USDA=2.586
NC_035090.1	65684546	.	A	C	.	.	MAF_USDA=8.197
NC_035090.1	65684678	.	C	A	.	.	MAF_INRAE=10.526;MAF_USDA=16.393
NC_035090.1	65684710	.	G	T	.	.	MAF_USDA=3.279
NC_035090.1	65684722	.	T	A	.	.	MAF_USDA=8.197
NC_035090.1	65684771	.	C	A	.	.	MAF_INRAE=15.823;MAF_USDA=24.118
NC_035090.1	65684774	.	T	A	.	.	MAF_USDA=1.639
NC_035090.1	65684798	.	T	G	.	.	MAF_USDA=2.459
NC_035090.1	65684991	.	G	T	.	.	MAF_USDA=2.459
NC_035090.1	65685025	.	C	A	.	.	MAF_INRAE=15.823;MAF_USDA=28.235
NC_035090.1	65685053	.	T	A	.	.	MAF_USDA=3.529
NC_035090.1	65685300	.	C	T	.	.	MAF_INRAE=15.823;MAF_USDA=24.706
NC_035090.1	65685309	.	C	T	.	.	MAF_INRAE=18.987;MAF_USDA=41.765
NC_035090.1	65685355	.	C	A	.	.	MAF_INRAE=48.101;MAF_USDA=11.765
NC_035090.1	65685405	.	C	A	.	.	MAF_USDA=3.279
NC_035090.1	65685458	.	C	T	.	.	MAF_USDA=4.118
NC_035090.1	65685464	.	A	G	.	.	MAF_INRAE=18.987;MAF_USDA=46.471
NC_035090.1	65685542	.	A	G	.	.	MAF_USDA=8.197
NC_035090.1	65685655	.	G	A	.	.	MAF_INRAE=15.823;MAF_USDA=23.529
NC_035090.1	65685880	.	A	T	.	.	MAF_USDA=8.333
NC_035090.1	65685900	.	T	G	.	.	MAF_INRAE=18.354;MAF_USDA=45.833
NC_035090.1	65685910	.	T	A	.	.	MAF_INRAE=20.253;MAF_USDA=45.294
NC_035090.1	65685912	.	T	A	.	.	MAF_INRAE=43.333;MAF_USDA=12.353
NC_035090.1	65686048	.	T	A	.	.	MAF_INRAE=18.987;MAF_USDA=39.583
NC_035090.1	65686050	.	C	A	.	.	MAF_INRAE=15.0;MAF_USDA=39.583
NC_035090.1	65686102	.	C	T	.	.	MAF_INRAE=10.526;MAF_USDA=30.0
NC_035090.1	65686124	.	A	C	.	.	MAF_USDA=8.333
NC_035090.1	65686160	.	G	T	.	.	MAF_INRAE=10.526
NC_035090.1	65686225	.	A	G	.	.	MAF_USDA=8.235
NC_035090.1	65686236	.	A	T	.	.	MAF_USDA=4.098
NC_035090.1	65686243	.	C	T	.	.	MAF_USDA=4.918
NC_035090.1	65686247	.	G	T	.	.	MAF_USDA=8.197
NC_035090.1	65686261	.	C	T	.	.	MAF_USDA=4.918
NC_035090.1	65686282	.	A	C	.	.	MAF_USDA=7.059
NC_035090.1	65686310	.	T	G	.	.	MAF_INRAE=3.797;MAF_USDA=32.353
NC_035090.1	65686313	.	G	A	.	.	MAF_USDA=5.738
NC_035090.1	65686344	.	G	A	.	.	MAF_INRAE=14.557;MAF_USDA=38.824
NC_035090.1	65686404	.	TA	TT	.	.	MAF_USDA=8.333
NC_035090.1	65686429	.	G	T	.	.	MAF_INRAE=26.667;MAF_USDA=21.176
NC_035090.1	65686467	.	C	T	.	.	MAF_INRAE=14.167
NC_035090.1	65686483	.	C	T	.	.	MAF_INRAE=29.167;MAF_USDA=43.75
NC_035090.1	65686495	.	AGACGAAGGT	AGACGAAGGC	.	.	MAF_USDA=14.583
NC_035090.1	65686504	.	T	C	.	.	MAF_INRAE=2.5
NC_035090.1	65686581	.	G	A	.	.	MAF_USDA=41.667
NC_035090.1	65686582	.	C	T	.	.	MAF_USDA=41.667
NC_035090.1	65686583	.	C	A	.	.	MAF_USDA=39.583
NC_035090.1	65686600	.	C	T	.	.	MAF_INRAE=22.5;MAF_USDA=29.167
NC_035090.1	65686613	.	G	A	.	.	MAF_INRAE=21.667
NC_035090.1	65686614	.	T	G	.	.	MAF_USDA=8.333
NC_035090.1	65686638	.	C	T	.	.	MAF_INRAE=1.667;MAF_USDA=8.333
NC_035090.1	65686687	.	G	A	.	.	MAF_USDA=2.459
NC_035090.1	65686710	.	A	T	.	.	MAF_USDA=26.23
NC_035090.1	65686726	.	C	T	.	.	MAF_USDA=5.738
NC_035090.1	65686731	.	G	A	.	.	MAF_USDA=50.0
NC_035090.1	65686746	.	G	A	.	.	MAF_USDA=12.5
NC_035090.1	65686753	.	G	A	.	.	MAF_USDA=25.0
NC_035090.1	65686824	.	G	A	.	.	MAF_INRAE=13.158;MAF_USDA=18.75
NC_035090.1	65686869	.	C	T	.	.	MAF_USDA=4.918
NC_035090.1	65686951	.	G	A	.	.	MAF_INRAE=10.526;MAF_USDA=6.557
NC_035090.1	65686969	.	T	A	.	.	MAF_INRAE=5.063;MAF_USDA=31.765
NC_035090.1	65686970	.	A	C	.	.	MAF_USDA=7.059
NC_035090.1	65686971	.	T	A	.	.	MAF_USDA=11.765
NC_035090.1	65686973	.	T	A	.	.	MAF_USDA=29.167
NC_035090.1	65687075	.	A	G	.	.	MAF_USDA=3.279
NC_035090.1	65687082	.	G	A	.	.	MAF_USDA=1.639
NC_035090.1	65687257	.	A	G	.	.	MAF_USDA=1.639
NC_035090.1	65687301	.	G	T	.	.	MAF_INRAE=36.076;MAF_USDA=36.471
NC_035090.1	65687371	.	A	C	.	.	MAF_USDA=4.098
NC_035090.1	65687372	.	T	A	.	.	MAF_INRAE=10.526;MAF_USDA=26.23
NC_035090.1	65687380	.	T	A	.	.	MAF_INRAE=10.526;MAF_USDA=30.588
NC_035090.1	65687382	.	A	T	.	.	MAF_USDA=4.098
NC_035090.1	65687390	.	A	C	.	.	MAF_INRAE=10.526
NC_035090.1	65687464	.	A	C	.	.	MAF_INRAE=10.526;MAF_USDA=27.647
NC_035090.1	65687569	.	T	A	.	.	MAF_USDA=6.557
NC_035090.1	65687585	.	T	C	.	.	MAF_USDA=4.918
NC_035090.1	65687825	.	C	T	.	.	MAF_USDA=1.639
NC_035090.1	65687840	.	C	T	.	.	MAF_USDA=5.738
NC_035090.1	65687924	.	C	G	.	.	MAF_INRAE=10.526;MAF_USDA=31.148
NC_035090.1	65687987	.	T	A	.	.	MAF_INRAE=10.526;MAF_USDA=31.148
NC_035090.1	65688005	.	C	A	.	.	MAF_USDA=5.738
NC_035090.1	65688062	.	C	A	.	.	MAF_USDA=4.918
NC_035090.1	65688076	.	A	T	.	.	MAF_INRAE=10.526;MAF_USDA=38.525
NC_035090.1	65688142	.	G	A	.	.	MAF_USDA=2.459
NC_035090.1	65688208	.	G	A	.	.	MAF_USDA=3.529
NC_035090.1	65688234	.	C	A	.	.	MAF_USDA=5.738
NC_035090.1	65688247	.	G	A	.	.	MAF_USDA=4.918
NC_035090.1	65688254	.	A	T	.	.	MAF_USDA=3.529
NC_035090.1	65688314	.	A	T	.	.	MAF_INRAE=5.263;MAF_USDA=1.639
NC_035090.1	65688341	.	T	G	.	.	MAF_USDA=5.738
NC_035090.1	65688344	.	A	C	.	.	MAF_USDA=5.738
NC_035090.1	65688374	.	G	A	.	.	MAF_INRAE=10.526;MAF_USDA=34.426
NC_035090.1	65688440	.	A	G	.	.	MAF_INRAE=11.392;MAF_USDA=4.918
NC_035090.1	65688444	.	A	G	.	.	MAF_USDA=1.639
NC_035090.1	65688486	.	C	T	.	.	MAF_INRAE=5.263;MAF_USDA=2.459
NC_035090.1	65688606	.	T	G	.	.	MAF_USDA=1.639
NC_035090.1	65688627	.	G	T	.	.	MAF_USDA=10.656
NC_035090.1	65688688	.	A	C	.	.	MAF_INRAE=5.263;MAF_USDA=2.459
NC_035090.1	65688745	.	C	G	.	.	MAF_INRAE=46.835;MAF_USDA=10.588
NC_035090.1	65688753	.	T	C	.	.	MAF_INRAE=10.526;MAF_USDA=29.508
NC_035090.1	65688853	.	C	A	.	.	MAF_USDA=10.656
NC_035090.1	65688916	.	T	G	.	.	MAF_INRAE=10.526;MAF_USDA=21.311
NC_035090.1	65689203	.	C	T	.	.	MAF_INRAE=21.519;MAF_USDA=20.0
NC_035090.1	65689308	.	A	G	.	.	MAF_USDA=2.459
NC_035090.1	65689523	.	G	C	.	.	MAF_USDA=3.279
NC_035090.1	65689635	.	A	T	.	.	MAF_USDA=5.0
NC_035090.1	65689707	.	G	A	.	.	MAF_USDA=1.639
NC_035090.1	65689837	.	A	G	.	.	MAF_USDA=4.918
NC_035090.1	65689950	.	G	A	.	.	MAF_USDA=3.279
NC_035090.1	65690354	.	A	C	.	.	MAF_USDA=2.459
NC_035090.1	65690486	.	A	C	.	.	MAF_USDA=1.639
NC_035090.1	65690512	.	C	A	.	.	MAF_INRAE=10.526;MAF_USDA=22.131
NC_035090.1	65690618	.	C	T	.	.	MAF_INRAE=5.263;MAF_USDA=2.459
NC_035090.1	65690727	.	T	G	.	.	MAF_USDA=1.639
NC_035090.1	65690846	.	A	C	.	.	MAF_USDA=1.639
NC_035090.1	65690857	.	C	T	.	.	MAF_USDA=4.918
NC_035090.1	65690859	.	C	T	.	.	MAF_USDA=1.639
NC_035090.1	65690866	.	T	C	.	.	MAF_USDA=1.639
NC_035090.1	65690991	.	A	T	.	.	MAF_INRAE=11.392;MAF_USDA=4.098
NC_035090.1	65691120	.	A	T	.	.	MAF_INRAE=5.833;MAF_USDA=4.098
NC_035090.1	65691131	.	C	A	.	.	MAF_USDA=5.738
NC_035090.1	65691285	.	A	T	.	.	MAF_USDA=10.588
NC_035090.1	65691326	.	A	C	.	.	MAF_USDA=5.738
NC_035090.1	65691372	.	G	T	.	.	MAF_INRAE=29.114;MAF_USDA=49.412
NC_035090.1	65691414	.	A	G	.	.	MAF_USDA=3.279
NC_035090.1	65691458	.	A	G	.	.	MAF_INRAE=10.526;MAF_USDA=15.574
NC_035090.1	65691505	.	A	C	.	.	MAF_USDA=2.459
NC_035090.1	65691731	.	A	C	.	.	MAF_USDA=6.667
NC_035090.1	65691837	.	T	C	.	.	MAF_USDA=9.836
NC_035090.1	65692010	.	A	C	.	.	MAF_INRAE=10.526;MAF_USDA=21.311
NC_035090.1	65692015	.	C	G	.	.	MAF_USDA=4.918
NC_035090.1	65692017	.	A	G	.	.	MAF_INRAE=10.526
NC_035090.1	65692061	.	T	A	.	.	MAF_INRAE=5.263;MAF_USDA=2.459
NC_035090.1	65692071	.	A	C	.	.	MAF_INRAE=21.519;MAF_USDA=20.588
NC_035090.1	65692197	.	G	A	.	.	MAF_USDA=5.738
NC_035090.1	65692240	.	C	A	.	.	MAF_USDA=43.75
NC_035090.1	65692242	.	T	A	.	.	MAF_INRAE=16.667;MAF_USDA=43.75
NC_035090.1	65692317	.	A	C	.	.	MAF_USDA=2.459
NC_035090.1	65692487	.	A	C	.	.	MAF_USDA=4.098
NC_035090.1	65692497	.	A	T	.	.	MAF_USDA=7.377
NC_035090.1	65692516	.	T	A	.	.	MAF_INRAE=8.861
NC_035090.1	65692538	.	A	G	.	.	MAF_INRAE=13.924;MAF_USDA=48.361
NC_035090.1	65692574	.	C	T	.	.	MAF_USDA=3.279
NC_035090.1	65692660	.	A	G	.	.	MAF_USDA=1.639
NC_035090.1	65692679	.	T	C	.	.	MAF_INRAE=44.937;MAF_USDA=38.235
NC_035090.1	65692694	.	G	T	.	.	MAF_INRAE=8.861;MAF_USDA=11.475
NC_035090.1	65692699	.	T	C	.	.	MAF_INRAE=8.861;MAF_USDA=11.475
NC_035090.1	65692707	.	G	A	.	.	MAF_INRAE=8.861;MAF_USDA=12.295
NC_035090.1	65692708	.	C	A	.	.	MAF_INRAE=33.544;MAF_USDA=34.118
NC_035090.1	65692712	.	A	C	.	.	MAF_INRAE=8.861;MAF_USDA=11.475
NC_035090.1	65692730	.	A	C	.	.	MAF_INRAE=8.861;MAF_USDA=12.295
NC_035090.1	65692734	.	C	T	.	.	MAF_INRAE=5.0;MAF_USDA=12.295
NC_035090.1	65692750	.	C	T	.	.	MAF_INRAE=10.526;MAF_USDA=9.836
NC_035090.1	65692803	.	G	A	.	.	MAF_INRAE=8.861;MAF_USDA=11.475
NC_035090.1	65692812	.	A	T	.	.	MAF_USDA=4.098
NC_035090.1	65692814	.	G	T	.	.	MAF_INRAE=43.333;MAF_USDA=13.529
NC_035090.1	65692946	.	G	A	.	.	MAF_USDA=10.656
NC_035090.1	65693009	.	A	C	.	.	MAF_USDA=1.639
NC_035090.1	65693013	.	C	A	.	.	MAF_INRAE=10.526
NC_035090.1	65693375	.	T	G	.	.	MAF_INRAE=37.975;MAF_USDA=31.765
NC_035090.1	65693423	.	G	A	.	.	MAF_INRAE=36.076;MAF_USDA=12.941
NC_035090.1	65693513	.	C	T	.	.	MAF_USDA=2.459
NC_035090.1	65693551	.	C	G	.	.	MAF_USDA=9.836
NC_035090.1	65693572	.	C	G	.	.	MAF_USDA=1.639
NC_035090.1	65693589	.	G	T	.	.	MAF_USDA=6.557
NC_035090.1	65693617	.	G	A	.	.	MAF_USDA=1.639
NC_035090.1	65693698	.	G	A	.	.	MAF_INRAE=19.62;MAF_USDA=19.672
NC_035090.1	65693738	.	A	T	.	.	MAF_USDA=2.459
NC_035090.1	65693777	.	C	A	.	.	MAF_USDA=1.639
NC_035090.1	65693779	.	T	A	.	.	MAF_USDA=3.279
NC_035090.1	65693845	.	G	T	.	.	MAF_USDA=2.459
NC_035090.1	65693934	.	C	A	.	.	MAF_USDA=1.639
NC_035090.1	65693957	.	T	C	.	.	MAF_INRAE=5.263;MAF_USDA=5.294
NC_035090.1	65694000	.	A	G	.	.	MAF_USDA=2.459
NC_035090.1	65694019	.	G	A	.	.	MAF_INRAE=5.263;MAF_USDA=2.459
NC_035090.1	65694109	.	C	T	.	.	MAF_INRAE=29.114;MAF_USDA=37.059
NC_035090.1	65694116	.	A	G	.	.	MAF_INRAE=28.481;MAF_USDA=36.471
NC_035090.1	65694178	.	T	C	.	.	MAF_USDA=2.459
NC_035090.1	65694196	.	C	T	.	.	MAF_USDA=44.706
NC_035090.1	65694199	.	G	A	.	.	MAF_USDA=43.452
NC_035090.1	65694204	.	T	A	.	.	MAF_USDA=1.667
NC_035090.1	65694228	.	C	A	.	.	MAF_USDA=39.583
NC_035090.1	65694229	.	A	G	.	.	MAF_USDA=41.667
NC_035090.1	65694418	.	C	T	.	.	MAF_INRAE=2.632
NC_035090.1	65694505	.	G	A	.	.	MAF_USDA=14.754
NC_035090.1	65694533	.	A	G	.	.	MAF_USDA=27.059
NC_035090.1	65694558	.	G	T	.	.	MAF_USDA=8.824
NC_035090.1	65694580	.	T	C	.	.	MAF_USDA=2.459
NC_035090.1	65694600	.	T	G	.	.	MAF_USDA=27.083
NC_035090.1	65694621	.	G	A	.	.	MAF_USDA=28.261
NC_035090.1	65694912	.	C	T	.	.	MAF_USDA=1.667
NC_035090.1	65694914	.	A	G	.	.	MAF_USDA=21.429
NC_035090.1	65694915	.	G	A	.	.	MAF_USDA=35.417
NC_035090.1	65694921	.	A	G	.	.	MAF_USDA=1.639
NC_035090.1	65694924	.	G	T	.	.	MAF_USDA=37.5
NC_035090.1	65695059	.	G	A	.	.	MAF_USDA=3.279
NC_035090.1	65695133	.	C	T	.	.	MAF_USDA=1.639
NC_035090.1	65695484	.	C	A	.	.	MAF_USDA=2.5
NC_035090.1	65695500	.	T	G	.	.	MAF_USDA=13.115
NC_035090.1	65695621	.	G	A	.	.	MAF_USDA=1.639
NC_035090.1	65696086	.	C	T	.	.	MAF_USDA=3.279
NC_035090.1	65696230	.	G	A	.	.	MAF_USDA=2.459
NC_035090.1	65696232	.	G	C	.	.	MAF_USDA=2.459
NC_035090.1	65696237	.	T	C	.	.	MAF_USDA=25.294
NC_035090.1	65696306	.	G	A	.	.	MAF_USDA=20.833
NC_035090.1	65696359	.	T	G	.	.	MAF_USDA=9.016
NC_035090.1	65696373	.	G	T	.	.	MAF_USDA=4.918
NC_035090.1	65696377	.	G	T	.	.	MAF_USDA=1.639
NC_035090.1	65696651	.	G	A	.	.	MAF_USDA=4.918
NC_035090.1	65696723	.	T	C	.	.	MAF_USDA=28.824
NC_035090.1	65696754	.	T	C	.	.	MAF_USDA=27.647
NC_035090.1	65696760	.	C	A	.	.	MAF_USDA=2.459
NC_035090.1	65696927	.	G	C	.	.	MAF_USDA=27.647
NC_035090.1	65697060	.	A	T	.	.	MAF_INRAE=42.405;MAF_USDA=29.412
NC_035090.1	65697112	.	A	G	.	.	MAF_INRAE=20.886;MAF_USDA=27.059
NC_035090.1	65697285	.	C	A	.	.	MAF_USDA=8.824
NC_035090.1	65697299	.	C	T	.	.	MAF_INRAE=10.759;MAF_USDA=15.294
NC_035090.1	65697316	.	G	A	.	.	MAF_USDA=3.279
NC_035090.1	65697421	.	C	T	.	.	MAF_INRAE=32.278;MAF_USDA=37.647
NC_035090.1	65697438	.	A	G	.	.	MAF_USDA=2.459
NC_035090.1	65697460	.	A	C	.	.	MAF_INRAE=46.835;MAF_USDA=4.706
NC_035090.1	65697482	.	A	T	.	.	MAF_INRAE=46.835;MAF_USDA=4.706
NC_035090.1	65697516	.	C	A	.	.	MAF_INRAE=31.646;MAF_USDA=35.294
NC_035090.1	65697544	.	T	C	.	.	MAF_USDA=27.647
NC_035090.1	65697591	.	T	C	.	.	MAF_INRAE=20.886;MAF_USDA=27.059
NC_035090.1	65697632	.	G	T	.	.	MAF_USDA=5.738
NC_035090.1	65697681	.	T	A	.	.	MAF_USDA=1.639
NC_035090.1	65697721	.	A	T	.	.	MAF_USDA=1.639
NC_035090.1	65697733	.	C	T	.	.	MAF_USDA=1.639
NC_035090.1	65697759	.	G	T	.	.	MAF_INRAE=42.405;MAF_USDA=28.824
NC_035090.1	65697984	.	A	G	.	.	MAF_INRAE=32.278;MAF_USDA=34.706
NC_035090.1	65698042	.	G	T	.	.	MAF_USDA=4.918
NC_035090.1	65698178	.	T	A	.	.	MAF_INRAE=32.278;MAF_USDA=32.353
NC_035090.1	65698591	.	A	T	.	.	MAF_INRAE=10.526
NC_035090.1	65698679	.	G	T	.	.	MAF_USDA=4.918
NC_035090.1	65698771	.	T	C	.	.	MAF_INRAE=45.0
NC_035090.1	65699368	.	C	A	.	.	MAF_USDA=25.0
NC_035090.1	65699899	.	A	C	.	.	MAF_USDA=22.289
NC_035090.1	65699914	.	G	T	.	.	MAF_USDA=1.667
NC_035090.1	65699974	.	A	C	.	.	MAF_INRAE=43.038;MAF_USDA=24.59
NC_035090.1	65700048	.	A	G	.	.	MAF_USDA=4.118
NC_035090.1	65700049	.	C	T	.	.	MAF_USDA=29.167
NC_035090.1	65700091	.	T	C	.	.	MAF_USDA=5.738
NC_035090.1	65700105	.	T	G	.	.	MAF_USDA=5.738
NC_035090.1	65700273	.	G	C	.	.	MAF_INRAE=42.405;MAF_USDA=38.824
NC_035090.1	65700294	.	A	C	.	.	MAF_USDA=4.098
NC_035090.1	65700416	.	T	C	.	.	MAF_USDA=1.639
NC_035090.1	65700471	.	A	C	.	.	MAF_USDA=2.459
NC_035090.1	65700711	.	A	G	.	.	MAF_USDA=2.459
NC_035090.1	65700814	.	A	G	.	.	MAF_USDA=9.412
NC_035090.1	65700833	.	G	A	.	.	MAF_INRAE=10.127;MAF_USDA=4.918
NC_035090.1	65700836	.	G	A	.	.	MAF_USDA=3.279
NC_035090.1	65700890	.	C	A	.	.	MAF_USDA=1.639
NC_035090.1	65700895	.	C	T	.	.	MAF_USDA=1.639
NC_035090.1	65700916	.	G	T	.	.	MAF_USDA=13.934
NC_035090.1	65700921	.	T	C	.	.	MAF_USDA=13.934
NC_035090.1	65701065	.	C	A	.	.	MAF_INRAE=8.861
NC_035090.1	65701066	.	A	G	.	.	MAF_INRAE=5.0
NC_035090.1	65701180	.	A	G	.	.	MAF_INRAE=11.392;MAF_USDA=3.279
NC_035090.1	65701218	.	A	G	.	.	MAF_INRAE=31.646;MAF_USDA=31.765
NC_035090.1	65701258	.	C	A	.	.	MAF_INRAE=20.886;MAF_USDA=29.412
NC_035090.1	65701292	.	G	A	.	.	MAF_USDA=1.639
NC_035090.1	65701301	.	T	G	.	.	MAF_INRAE=10.526
NC_035090.1	65701311	.	T	G	.	.	MAF_INRAE=10.127;MAF_USDA=4.098
NC_035090.1	65701334	.	A	C	.	.	MAF_INRAE=42.405;MAF_USDA=32.353
NC_035090.1	65701341	.	G	A	.	.	MAF_INRAE=42.405;MAF_USDA=32.353
NC_035090.1	65701572	.	C	T	.	.	MAF_INRAE=31.646;MAF_USDA=30.0
NC_035090.1	65702035	.	T	A	.	.	MAF_USDA=3.529
NC_035090.1	65702085	.	C	T	.	.	MAF_USDA=10.588
NC_035090.1	65702135	.	T	G,C	.	.	MAF_INRAE=10.526;MAF_USDA=29.167
NC_035090.1	65702145	.	G	T	.	.	MAF_USDA=10.588
NC_035090.1	65702199	.	T	C	.	.	MAF_INRAE=46.835;MAF_USDA=6.471
NC_035090.1	65702244	.	G	T	.	.	MAF_INRAE=19.167
NC_035090.1	65702310	.	C	T	.	.	MAF_INRAE=43.038;MAF_USDA=28.824
NC_035090.1	65702534	.	T	C	.	.	MAF_USDA=6.471
NC_035090.1	65702571	.	G	A	.	.	MAF_USDA=1.639
NC_035090.1	65702648	.	T	G	.	.	MAF_USDA=4.918
NC_035090.1	65702664	.	C	T	.	.	MAF_INRAE=7.5
NC_035090.1	65702724	.	C	A	.	.	MAF_INRAE=11.392;MAF_USDA=3.279
NC_035090.1	65702782	.	T	A	.	.	MAF_INRAE=11.392;MAF_USDA=3.279
NC_035090.1	65702900	.	G	A	.	.	MAF_INRAE=46.835;MAF_USDA=6.25
NC_035090.1	65702930	.	T	G	.	.	MAF_INRAE=11.392;MAF_USDA=3.279
NC_035090.1	65702975	.	C	A	.	.	MAF_INRAE=11.392;MAF_USDA=3.279
NC_035090.1	65703021	.	G	A	.	.	MAF_INRAE=39.241;MAF_USDA=3.529
NC_035090.1	65703100	.	T	A	.	.	MAF_USDA=7.377
NC_035090.1	65703142	.	A	C	.	.	MAF_INRAE=8.861;MAF_USDA=7.377
NC_035090.1	65703151	.	G	A	.	.	MAF_INRAE=46.835;MAF_USDA=5.882
NC_035090.1	65703168	.	T	C	.	.	MAF_USDA=2.459
NC_035090.1	65703169	.	T	A	.	.	MAF_INRAE=5.263;MAF_USDA=2.459
NC_035090.1	65703272	.	T	C	.	.	MAF_USDA=6.557
NC_035090.1	65703349	.	A	G	.	.	MAF_USDA=10.656
NC_035090.1	65703540	.	T	G	.	.	MAF_USDA=1.639
NC_035090.1	65703579	.	T	G	.	.	MAF_INRAE=10.759;MAF_USDA=3.279
NC_035090.1	65703612	.	C	G	.	.	MAF_USDA=4.098
NC_035090.1	65703759	.	T	A	.	.	MAF_INRAE=8.861;MAF_USDA=4.098
NC_035090.1	65703794	.	T	G	.	.	MAF_USDA=9.836
NC_035090.1	65703815	.	G	A	.	.	MAF_INRAE=45.57;MAF_USDA=5.294
NC_035090.1	65703855	.	C	A	.	.	MAF_INRAE=11.392;MAF_USDA=3.279
NC_035090.1	65703866	.	G	T	.	.	MAF_INRAE=41.772;MAF_USDA=8.235
NC_035090.1	65703869	.	T	G	.	.	MAF_INRAE=11.667;MAF_USDA=3.279
NC_035090.1	65703875	.	G	T	.	.	MAF_INRAE=10.127;MAF_USDA=22.353
NC_035090.1	65703883	.	G	A	.	.	MAF_INRAE=5.263;MAF_USDA=9.836
NC_035090.1	65703914	.	A	T	.	.	MAF_USDA=2.459
NC_035090.1	65703950	.	A	C	.	.	MAF_INRAE=31.646;MAF_USDA=33.529
NC_035090.1	65703969	.	T	A	.	.	MAF_USDA=4.167
NC_035090.1	65703983	.	T	C	.	.	MAF_INRAE=10.759;MAF_USDA=3.279
NC_035090.1	65704050	.	T	C	.	.	MAF_USDA=1.639
NC_035090.1	65704224	.	G	A	.	.	MAF_INRAE=47.468;MAF_USDA=5.882
NC_035090.1	65704246	.	G	A	.	.	MAF_INRAE=10.759;MAF_USDA=3.279
NC_035090.1	65704296	.	G	A	.	.	MAF_USDA=8.235
NC_035090.1	65704314	.	G	T	.	.	MAF_USDA=7.377
NC_035090.1	65704445	.	TT	TC	.	.	MAF_USDA=43.75
NC_035090.1	65704446	.	T	C	.	.	MAF_INRAE=31.646
NC_035090.1	65704475	.	A	C	.	.	MAF_INRAE=20.886;MAF_USDA=41.667
NC_035090.1	65704477	.	A	T	.	.	MAF_INRAE=15.833;MAF_USDA=41.667
NC_035090.1	65704482	.	A	C	.	.	MAF_INRAE=15.833
NC_035090.1	65704510	.	T	C	.	.	MAF_INRAE=20.886;MAF_USDA=24.706
NC_035090.1	65704527	.	G	A	.	.	MAF_USDA=8.197
NC_035090.1	65704532	.	T	G	.	.	MAF_USDA=4.098
NC_035090.1	65704579	.	C	A	.	.	MAF_INRAE=20.886;MAF_USDA=24.706
NC_035090.1	65704626	.	T	C	.	.	MAF_INRAE=20.253;MAF_USDA=30.357
NC_035090.1	65704791	.	C	T	.	.	MAF_INRAE=10.127;MAF_USDA=23.529
NC_035090.1	65704797	.	C	T	.	.	MAF_USDA=1.639
NC_035090.1	65704880	.	A	G	.	.	MAF_USDA=14.583
NC_035090.1	65705314	.	G	A	.	.	MAF_INRAE=10.127;MAF_USDA=2.459
NC_035090.1	65705316	.	T	C	.	.	MAF_USDA=2.459
NC_035090.1	65705382	.	A	C	.	.	MAF_USDA=10.0
NC_035090.1	65705407	.	C	A	.	.	MAF_USDA=8.333
NC_035090.1	65705420	.	G	C	.	.	MAF_INRAE=11.667
NC_035090.1	65705489	.	T	C	.	.	MAF_USDA=9.016
NC_035090.1	65705555	.	C	A	.	.	MAF_INRAE=20.886;MAF_USDA=20.588
NC_035090.1	65705597	.	T	C	.	.	MAF_USDA=3.279
NC_035090.1	65705600	.	G	A	.	.	MAF_USDA=7.059
NC_035090.1	65705692	.	C	T	.	.	MAF_USDA=4.918
NC_035090.1	65705693	.	G	A	.	.	MAF_INRAE=20.886;MAF_USDA=21.765
NC_035090.1	65705877	.	C	T	.	.	MAF_INRAE=11.392;MAF_USDA=1.639
NC_035090.1	65705887	.	T	C	.	.	MAF_INRAE=10.759;MAF_USDA=23.529
NC_035090.1	65705900	.	A	G	.	.	MAF_USDA=11.765
NC_035090.1	65705909	.	G	C	.	.	MAF_INRAE=10.127
NC_035090.1	65705979	.	G	T	.	.	MAF_USDA=4.098
NC_035090.1	65706108	.	G	T	.	.	MAF_INRAE=11.392;MAF_USDA=4.098
NC_035090.1	65706129	.	G	T	.	.	MAF_USDA=1.639
NC_035090.1	65706133	.	A	G	.	.	MAF_USDA=8.197
NC_035090.1	65706198	.	C	A	.	.	MAF_INRAE=10.127
NC_035090.1	65706240	.	A	G	.	.	MAF_INRAE=20.886;MAF_USDA=43.75
NC_035090.1	65706280	.	G	A	.	.	MAF_USDA=9.167
NC_035090.1	65706349	.	A	C	.	.	MAF_USDA=43.75
NC_035090.1	65706583	.	G	A	.	.	MAF_USDA=8.197
NC_035090.1	65706617	.	G	A	.	.	MAF_INRAE=11.392;MAF_USDA=2.459
NC_035090.1	65706673	.	T	A	.	.	MAF_USDA=8.333
NC_035090.1	65706674	.	A	T	.	.	MAF_INRAE=18.333;MAF_USDA=41.667
NC_035090.1	65706752	.	A	C	.	.	MAF_INRAE=11.392;MAF_USDA=3.279
NC_035090.1	65706806	.	G	A	.	.	MAF_USDA=7.377
NC_035090.1	65706846	.	G	A	.	.	MAF_INRAE=20.886;MAF_USDA=21.176
NC_035090.1	65706868	.	C	T	.	.	MAF_INRAE=20.886;MAF_USDA=20.588
NC_035090.1	65706898	.	C	T	.	.	MAF_USDA=1.639
NC_035090.1	65706936	.	G	T	.	.	MAF_INRAE=20.886;MAF_USDA=20.588
NC_035090.1	65706956	.	C	A	.	.	MAF_USDA=10.417
NC_035090.1	65707002	.	T	G	.	.	MAF_USDA=7.377
NC_035090.1	65707205	.	C	T	.	.	MAF_INRAE=46.203;MAF_USDA=8.333
NC_035090.1	65707212	.	A	G	.	.	MAF_INRAE=11.667
NC_035090.1	65707247	.	A	C	.	.	MAF_USDA=3.279
NC_035090.1	65707262	.	A	C	.	.	MAF_USDA=4.098
NC_035090.1	65707310	.	A	C	.	.	MAF_USDA=3.279
NC_035090.1	65707341	.	T	A	.	.	MAF_USDA=2.459
NC_035090.1	65707363	.	G	A	.	.	MAF_INRAE=11.392;MAF_USDA=2.459
NC_035090.1	65707383	.	C	T	.	.	MAF_INRAE=46.835;MAF_USDA=6.471
NC_035090.1	65707384	.	C	T	.	.	MAF_INRAE=20.886;MAF_USDA=20.588
NC_035090.1	65707545	.	A	T	.	.	MAF_INRAE=20.886;MAF_USDA=20.0
NC_035090.1	65707551	.	G	A	.	.	MAF_USDA=4.098
NC_035090.1	65707565	.	G	A	.	.	MAF_INRAE=11.392;MAF_USDA=3.279
NC_035090.1	65707579	.	G	A	.	.	MAF_USDA=4.918
NC_035090.1	65707595	.	G	A	.	.	MAF_INRAE=11.667
NC_035090.1	65707637	.	C	A	.	.	MAF_USDA=7.377
NC_035090.1	65707646	.	TAAAAAAG	TAAAAAAC	.	.	MAF_USDA=20.833
NC_035090.1	65707653	.	G	C	.	.	MAF_USDA=31.967
NC_035090.1	65707698	.	G	T	.	.	MAF_INRAE=46.835;MAF_USDA=5.294
NC_035090.1	65707706	.	C	T	.	.	MAF_INRAE=46.835;MAF_USDA=5.294
NC_035090.1	65707711	.	G	T	.	.	MAF_INRAE=46.835;MAF_USDA=8.333
NC_035090.1	65707784	.	G	T	.	.	MAF_USDA=7.377
NC_035090.1	65707789	.	C	T	.	.	MAF_USDA=7.377
NC_035090.1	65707872	.	C	A	.	.	MAF_INRAE=20.886;MAF_USDA=20.588
NC_035090.1	65707885	.	A	G	.	.	MAF_USDA=9.016
NC_035090.1	65707891	.	C	T	.	.	MAF_INRAE=20.886;MAF_USDA=20.0
NC_035090.1	65708069	.	C	T	.	.	MAF_USDA=1.639
NC_035090.1	65708080	.	G	T	.	.	MAF_USDA=4.098
NC_035090.1	65708083	.	T	C	.	.	MAF_USDA=4.098
NC_035090.1	65708140	.	A	G	.	.	MAF_INRAE=10.127;MAF_USDA=16.471
NC_035090.1	65708143	.	G	C	.	.	MAF_INRAE=9.494
NC_035090.1	65708337	.	A	C	.	.	MAF_USDA=8.333
NC_035090.1	65708569	.	G	A	.	.	MAF_INRAE=40.0
NC_035090.1	65708686	.	T	C	.	.	MAF_INRAE=15.0;MAF_USDA=33.333
NC_035090.1	65708837	.	C	T	.	.	MAF_INRAE=11.667;MAF_USDA=21.765
NC_035090.1	65708937	.	C	T	.	.	MAF_USDA=1.639
NC_035090.1	65709015	.	G	T	.	.	MAF_USDA=2.459
NC_035090.1	65709065	.	G	A	.	.	MAF_INRAE=11.667;MAF_USDA=1.639
NC_035090.1	65709147	.	C	A	.	.	MAF_USDA=29.167
NC_035090.1	65709154	.	G	A	.	.	MAF_INRAE=12.5;MAF_USDA=43.75
NC_035090.1	65709182	.	T	G	.	.	MAF_USDA=14.583
NC_035090.1	65709374	.	T	C	.	.	MAF_USDA=6.557
NC_035090.1	65709386	.	G	A	.	.	MAF_INRAE=15.833;MAF_USDA=18.824
NC_035090.1	65709447	.	G	T	.	.	MAF_INRAE=8.861
NC_035090.1	65709462	.	C	A	.	.	MAF_USDA=10.417
NC_035090.1	65709490	.	G	A	.	.	MAF_INRAE=7.5;MAF_USDA=34.091
NC_035090.1	65709526	.	T	G	.	.	MAF_INRAE=7.5;MAF_USDA=19.048
NC_035090.1	65709649	.	G	T	.	.	MAF_USDA=4.118
NC_035090.1	65709661	.	C	A	.	.	MAF_USDA=8.333
NC_035090.1	65709672	.	G	A	.	.	MAF_USDA=1.639
NC_035090.1	65709771	.	G	A	.	.	MAF_USDA=3.279
NC_035090.1	65709900	.	G	T	.	.	MAF_USDA=4.098
NC_035090.1	65709912	.	T	C	.	.	MAF_USDA=1.667
NC_035090.1	65710021	.	G	A	.	.	MAF_INRAE=46.835;MAF_USDA=5.357
NC_035090.1	65710254	.	A	C	.	.	MAF_INRAE=11.392;MAF_USDA=1.639
NC_035090.1	65710260	.	T	C	.	.	MAF_INRAE=20.253;MAF_USDA=20.588
NC_035090.1	65710301	.	T	C	.	.	MAF_INRAE=32.278;MAF_USDA=22.941
NC_035090.1	65710328	.	G	A	.	.	MAF_INRAE=11.392;MAF_USDA=1.639
NC_035090.1	65710352	.	A	T	.	.	MAF_USDA=1.639
NC_035090.1	65710382	.	C	T	.	.	MAF_USDA=8.197
NC_035090.1	65710424	.	C	T	.	.	MAF_INRAE=20.886;MAF_USDA=24.118
NC_035090.1	65710425	.	G	A	.	.	MAF_INRAE=20.886;MAF_USDA=20.588
NC_035090.1	65710477	.	T	C	.	.	MAF_INRAE=10.759;MAF_USDA=23.529
NC_035090.1	65710501	.	G	A	.	.	MAF_USDA=1.639
NC_035090.1	65710502	.	C	A	.	.	MAF_USDA=1.639
NC_035090.1	65710600	.	T	A	.	.	MAF_INRAE=20.886;MAF_USDA=28.824
NC_035090.1	65710603	.	G	A	.	.	MAF_USDA=4.706
NC_035090.1	65710647	.	A	G	.	.	MAF_USDA=1.639
NC_035090.1	65710648	.	A	C	.	.	MAF_USDA=1.639
NC_035090.1	65710660	.	G	A	.	.	MAF_INRAE=10.759;MAF_USDA=24.118
NC_035090.1	65710716	.	T	G	.	.	MAF_USDA=10.0
NC_035090.1	65710758	.	A	C	.	.	MAF_USDA=4.918
NC_035090.1	65710795	.	G	A	.	.	MAF_USDA=5.738
NC_035090.1	65710846	.	C	G	.	.	MAF_USDA=9.836
NC_035090.1	65710888	.	C	A	.	.	MAF_INRAE=10.759;MAF_USDA=22.941
NC_035090.1	65710940	.	C	A	.	.	MAF_INRAE=10.759;MAF_USDA=28.824
NC_035090.1	65710983	.	C	T	.	.	MAF_USDA=7.377
NC_035090.1	65710998	.	T	C	.	.	MAF_USDA=3.279
NC_035090.1	65711011	.	C	T	.	.	MAF_USDA=11.765
NC_035090.1	65711027	.	C	A	.	.	MAF_USDA=3.279
NC_035090.1	65711032	.	G	T	.	.	MAF_USDA=11.765
NC_035090.1	65711066	.	G	A	.	.	MAF_USDA=9.836
NC_035090.1	65711111	.	A	G	.	.	MAF_INRAE=46.835;MAF_USDA=10.588
NC_035090.1	65711132	.	T	G	.	.	MAF_INRAE=20.886;MAF_USDA=20.0
NC_035090.1	65711159	.	T	C	.	.	MAF_USDA=6.557
NC_035090.1	65711190	.	C	T	.	.	MAF_USDA=8.197
NC_035090.1	65711253	.	G	A	.	.	MAF_USDA=2.941
NC_035090.1	65711321	.	C	T	.	.	MAF_INRAE=15.833;MAF_USDA=45.833
NC_035090.1	65711342	.	A	G	.	.	MAF_INRAE=20.886;MAF_USDA=20.588
NC_035090.1	65711471	.	A	C	.	.	MAF_INRAE=20.253;MAF_USDA=20.588
NC_035090.1	65711625	.	T	A	.	.	MAF_INRAE=15.789;MAF_USDA=4.706
NC_035090.1	65711661	.	T	G	.	.	MAF_INRAE=15.833;MAF_USDA=43.75
NC_035090.1	65711765	.	T	G	.	.	MAF_USDA=9.836
NC_035090.1	65711946	.	A	T	.	.	MAF_USDA=1.639
NC_035090.1	65712047	.	C	T	.	.	MAF_USDA=7.377
NC_035090.1	65712102	.	T	C	.	.	MAF_INRAE=46.835;MAF_USDA=4.706
NC_035090.1	65712305	.	T	C	.	.	MAF_USDA=2.459
NC_035090.1	65712306	.	G	T	.	.	MAF_USDA=1.639
NC_035090.1	65712406	.	G	A	.	.	MAF_USDA=4.098
NC_035090.1	65712437	.	G	A	.	.	MAF_INRAE=11.667
NC_035090.1	65712477	.	G	T	.	.	MAF_USDA=11.765
NC_035090.1	65712516	.	T	C	.	.	MAF_USDA=8.197
NC_035090.1	65712601	.	T	C	.	.	MAF_INRAE=26.316;MAF_USDA=30.328
NC_035090.1	65712767	.	T	G	.	.	MAF_INRAE=15.0;MAF_USDA=7.059
NC_035090.1	65712844	.	C	T	.	.	MAF_USDA=9.016
NC_035090.1	65712868	.	C	G	.	.	MAF_USDA=10.656
NC_035090.1	65712888	.	A	T	.	.	MAF_INRAE=20.886;MAF_USDA=20.0
NC_035090.1	65712897	.	A	C	.	.	MAF_USDA=1.639
NC_035090.1	65713054	.	G	A	.	.	MAF_USDA=5.738
NC_035090.1	65713136	.	G	T	.	.	MAF_USDA=10.656
NC_035090.1	65713139	.	T	A	.	.	MAF_INRAE=34.177;MAF_USDA=44.706
NC_035090.1	65713148	.	C	T	.	.	MAF_INRAE=20.886;MAF_USDA=21.176
NC_035090.1	65713245	.	C	T	.	.	MAF_USDA=1.639
NC_035090.1	65713246	.	A	G	.	.	MAF_INRAE=20.886;MAF_USDA=20.588
NC_035090.1	65713340	.	C	A	.	.	MAF_USDA=8.197
NC_035090.1	65713376	.	G	A	.	.	MAF_USDA=1.639
NC_035090.1	65713394	.	C	T	.	.	MAF_USDA=2.459
NC_035090.1	65713395	.	G	A	.	.	MAF_USDA=2.459
NC_035090.1	65713414	.	T	A	.	.	MAF_USDA=4.098
NC_035090.1	65713454	.	C	T	.	.	MAF_INRAE=3.333;MAF_USDA=8.333
NC_035090.1	65713492	.	A	G	.	.	MAF_USDA=11.765
NC_035090.1	65713496	.	G	T	.	.	MAF_USDA=7.377
NC_035090.1	65713505	.	C	A	.	.	MAF_INRAE=7.595;MAF_USDA=2.459
NC_035090.1	65713518	.	C	T	.	.	MAF_USDA=5.738
NC_035090.1	65713588	.	C	G	.	.	MAF_USDA=1.639
NC_035090.1	65713761	.	A	G	.	.	MAF_USDA=8.333
NC_035090.1	65713787	.	C	T	.	.	MAF_INRAE=11.392;MAF_USDA=2.459
NC_035090.1	65713803	.	C	A	.	.	MAF_INRAE=11.392;MAF_USDA=2.459
NC_035090.1	65713837	.	T	C	.	.	MAF_INRAE=11.392;MAF_USDA=2.459
NC_035090.1	65713839	.	G	C	.	.	MAF_INRAE=11.667;MAF_USDA=2.459
NC_035090.1	65713852	.	C	A	.	.	MAF_USDA=2.459
NC_035090.1	65713991	.	G	A	.	.	MAF_INRAE=11.392;MAF_USDA=2.459
NC_035090.1	65714008	.	G	T	.	.	MAF_INRAE=11.392;MAF_USDA=1.639
NC_035090.1	65714027	.	C	A	.	.	MAF_INRAE=11.392;MAF_USDA=1.639
NC_035090.1	65714037	.	G	A	.	.	MAF_USDA=7.377
NC_035090.1	65714049	.	G	T	.	.	MAF_INRAE=10.127;MAF_USDA=16.471
NC_035090.1	65714143	.	A	T	.	.	MAF_INRAE=11.392;MAF_USDA=2.5
NC_035090.1	65714227	.	C	A	.	.	MAF_USDA=10.588
NC_035090.1	65714571	.	G	C	.	.	MAF_INRAE=18.354;MAF_USDA=18.033
NC_035090.1	65714575	.	A	C	.	.	MAF_INRAE=40.0;MAF_USDA=18.824
NC_035090.1	65714657	.	T	G	.	.	MAF_INRAE=28.481;MAF_USDA=20.0
NC_035090.1	65714684	.	G	A	.	.	MAF_USDA=4.098
NC_035090.1	65714796	.	G	A	.	.	MAF_USDA=8.197
NC_035090.1	65714844	.	T	C	.	.	MAF_INRAE=20.886;MAF_USDA=19.412
NC_035090.1	65714865	.	T	G	.	.	MAF_INRAE=30.38;MAF_USDA=23.529
NC_035090.1	65714888	.	T	G	.	.	MAF_USDA=6.557
NC_035090.1	65714944	.	A	G	.	.	MAF_INRAE=29.114;MAF_USDA=23.529
NC_035090.1	65714949	.	T	C	.	.	MAF_USDA=1.639
NC_035090.1	65714982	.	T	C	.	.	MAF_INRAE=29.747;MAF_USDA=25.294
NC_035090.1	65715114	.	C	T	.	.	MAF_USDA=7.059
NC_035090.1	65715293	.	T	C	.	.	MAF_USDA=4.706
NC_035090.1	65715301	.	A	T	.	.	MAF_INRAE=31.646;MAF_USDA=24.706
NC_035090.1	65715304	.	A	G	.	.	MAF_USDA=7.377
NC_035090.1	65715334	.	C	T	.	.	MAF_INRAE=7.5
NC_035090.1	65715343	.	C	T	.	.	MAF_USDA=3.279
NC_035090.1	65715356	.	A	T	.	.	MAF_USDA=1.639
NC_035090.1	65715360	.	T	C	.	.	MAF_INRAE=10.526;MAF_USDA=5.294
NC_035090.1	65715422	.	C	T	.	.	MAF_USDA=3.279
NC_035090.1	65715446	.	G	A	.	.	MAF_INRAE=1.667;MAF_USDA=1.639
NC_035090.1	65715526	.	A	G	.	.	MAF_INRAE=27.215;MAF_USDA=28.824
NC_035090.1	65715566	.	C	T	.	.	MAF_USDA=5.738
NC_035090.1	65715602	.	T	A	.	.	MAF_INRAE=37.975;MAF_USDA=23.529
NC_035090.1	65715642	.	G	A	.	.	MAF_INRAE=32.911;MAF_USDA=22.941
NC_035090.1	65715687	.	C	T	.	.	MAF_INRAE=8.861;MAF_USDA=4.098
NC_035090.1	65715688	.	G	A	.	.	MAF_USDA=4.098
NC_035090.1	65715692	.	A	G	.	.	MAF_USDA=8.197
NC_035090.1	65715693	.	C	A	.	.	MAF_INRAE=7.595;MAF_USDA=4.098
NC_035090.1	65715755	.	G	T	.	.	MAF_USDA=3.279
NC_035090.1	65715760	.	A	C	.	.	MAF_INRAE=7.595;MAF_USDA=4.098
NC_035090.1	65715819	.	C	A	.	.	MAF_USDA=1.667
NC_035090.1	65715837	.	A	T	.	.	MAF_INRAE=37.5
NC_035090.1	65715899	.	G	T	.	.	MAF_INRAE=17.722;MAF_USDA=4.098
NC_035090.1	65715935	.	G	A	.	.	MAF_INRAE=7.595;MAF_USDA=3.279
NC_035090.1	65715957	.	G	A	.	.	MAF_USDA=9.412
NC_035090.1	65715966	.	C	G	.	.	MAF_USDA=1.639
NC_035090.1	65716144	.	A	T	.	.	MAF_INRAE=29.114;MAF_USDA=25.294
NC_035090.1	65716431	.	C	A	.	.	MAF_INRAE=21.519;MAF_USDA=26.19
NC_035090.1	65716480	.	T	A	.	.	MAF_INRAE=21.519;MAF_USDA=28.824
NC_035090.1	65716556	.	G	A	.	.	MAF_INRAE=5.263
NC_035090.1	65716662	.	T	C	.	.	MAF_USDA=10.833
NC_035090.1	65716663	.	C	A	.	.	MAF_INRAE=17.5;MAF_USDA=48.214
NC_035090.1	65716708	.	C	T	.	.	MAF_INRAE=7.595;MAF_USDA=4.098
NC_035090.1	65716720	.	C	G	.	.	MAF_INRAE=21.519;MAF_USDA=48.824
NC_035090.1	65716819	.	C	G	.	.	MAF_INRAE=21.519;MAF_USDA=28.235
NC_035090.1	65716822	.	G	A	.	.	MAF_INRAE=16.667;MAF_USDA=28.235
NC_035090.1	65716862	.	C	T	.	.	MAF_USDA=35.417
NC_035090.1	65716948	.	A	T	.	.	MAF_INRAE=21.519
NC_035090.1	65716950	.	G	A	.	.	MAF_USDA=17.059
NC_035090.1	65717245	.	G	A	.	.	MAF_INRAE=21.519;MAF_USDA=30.588
NC_035090.1	65717284	.	G	A	.	.	MAF_INRAE=21.519;MAF_USDA=35.882
NC_035090.1	65717385	.	G	A	.	.	MAF_USDA=26.786
NC_035090.1	65717417	.	A	G	.	.	MAF_USDA=3.279
NC_035090.1	65717440	.	T	A	.	.	MAF_USDA=1.639
NC_035090.1	65717495	.	C	A	.	.	MAF_USDA=11.475
NC_035090.1	65717505	.	A	G	.	.	MAF_INRAE=7.5
NC_035090.1	65717527	.	C	T	.	.	MAF_USDA=2.459
NC_035090.1	65717590	.	G	A	.	.	MAF_INRAE=20.886;MAF_USDA=25.882
NC_035090.1	65717625	.	T	G	.	.	MAF_INRAE=7.595;MAF_USDA=12.941
NC_035090.1	65717786	.	C	T	.	.	MAF_INRAE=7.595;MAF_USDA=16.393
NC_035090.1	65718017	.	G	C	.	.	MAF_INRAE=7.595;MAF_USDA=3.279
NC_035090.1	65718024	.	G	A	.	.	MAF_USDA=4.098
NC_035090.1	65718044	.	G	T	.	.	MAF_INRAE=30.38;MAF_USDA=25.882
NC_035090.1	65718086	.	G	A	.	.	MAF_INRAE=10.0;MAF_USDA=2.459
NC_035090.1	65718098	.	G	A	.	.	MAF_INRAE=10.526
NC_035090.1	65718134	.	A	T	.	.	MAF_INRAE=11.667
NC_035090.1	65718203	.	G	A	.	.	MAF_INRAE=11.667
NC_035090.1	65718314	.	A	T	.	.	MAF_INRAE=7.595;MAF_USDA=16.667
NC_035090.1	65718315	.	T	G	.	.	MAF_INRAE=8.333;MAF_USDA=16.667
NC_035090.1	65718539	.	C	A	.	.	MAF_INRAE=12.5;MAF_USDA=5.738
NC_035090.1	65718582	.	T	G	.	.	MAF_INRAE=38.608;MAF_USDA=11.765
NC_035090.1	65718607	.	T	A	.	.	MAF_INRAE=10.526
NC_035090.1	65718793	.	C	T	.	.	MAF_INRAE=8.861
NC_035090.1	65718843	.	C	T	.	.	MAF_USDA=1.639
NC_035090.1	65718853	.	G	A	.	.	MAF_USDA=2.459
NC_035090.1	65718857	.	G	A	.	.	MAF_USDA=1.639
NC_035090.1	65719002	.	A	C	.	.	MAF_USDA=11.475
NC_035090.1	65719003	.	A	C	.	.	MAF_USDA=11.475
NC_035090.1	65719005	.	C	G	.	.	MAF_USDA=11.475
NC_035090.1	65719035	.	T	C	.	.	MAF_INRAE=29.114;MAF_USDA=24.706
NC_035090.1	65719043	.	C	T	.	.	MAF_INRAE=49.367;MAF_USDA=18.824
NC_035090.1	65719057	.	G	A	.	.	MAF_INRAE=12.5;MAF_USDA=6.557
NC_035090.1	65719061	.	G	C	.	.	MAF_INRAE=7.595;MAF_USDA=3.279
NC_035090.1	65719065	.	A	G	.	.	MAF_USDA=3.279
NC_035090.1	65719167	.	G	T	.	.	MAF_INRAE=7.595;MAF_USDA=2.459
NC_035090.1	65719202	.	C	T	.	.	MAF_INRAE=7.595;MAF_USDA=3.279
NC_035090.1	65719255	.	C	G	.	.	MAF_USDA=1.639
NC_035090.1	65719326	.	G	A	.	.	MAF_USDA=4.918
NC_035090.1	65719426	.	G	A	.	.	MAF_INRAE=11.392;MAF_USDA=4.918
NC_035090.1	65719472	.	C	A	.	.	MAF_USDA=3.279
NC_035090.1	65719502	.	T	C	.	.	MAF_USDA=30.0
NC_035090.1	65719772	.	G	T	.	.	MAF_INRAE=20.886;MAF_USDA=27.059
NC_035090.1	65719779	.	C	T	.	.	MAF_INRAE=29.114;MAF_USDA=25.294
NC_035090.1	65719869	.	T	G	.	.	MAF_INRAE=17.5;MAF_USDA=40.0
NC_035090.1	65719907	.	T	A	.	.	MAF_USDA=5.738
NC_035090.1	65720069	.	T	G	.	.	MAF_USDA=3.279
NC_035090.1	65720091	.	A	T	.	.	MAF_INRAE=7.595;MAF_USDA=4.098
NC_035090.1	65720125	.	T	A	.	.	MAF_USDA=1.639
NC_035090.1	65720156	.	A	G	.	.	MAF_INRAE=5.263
NC_035090.1	65720208	.	G	A	.	.	MAF_USDA=1.639
NC_035090.1	65720337	.	C	A	.	.	MAF_USDA=11.667
NC_035090.1	65720429	.	A	T	.	.	MAF_USDA=11.475
NC_035090.1	65720435	.	A	T	.	.	MAF_USDA=11.475
NC_035090.1	65720631	.	T	A	.	.	MAF_INRAE=25.0
NC_035090.1	65720678	.	T	C	.	.	MAF_INRAE=21.519;MAF_USDA=39.412
NC_035090.1	65720698	.	C	A	.	.	MAF_USDA=4.706
NC_035090.1	65720699	.	C	A	.	.	MAF_USDA=4.706
NC_035090.1	65720746	.	A	G	.	.	MAF_INRAE=29.114;MAF_USDA=30.588
NC_035090.1	65720924	.	T	C	.	.	MAF_INRAE=29.114;MAF_USDA=25.294
NC_035090.1	65720958	.	C	T	.	.	MAF_USDA=4.918
NC_035090.1	65720978	.	C	A	.	.	MAF_INRAE=21.519;MAF_USDA=40.0
NC_035090.1	65721077	.	T	A	.	.	MAF_USDA=4.918
NC_035090.1	65721289	.	C	A	.	.	MAF_INRAE=20.886;MAF_USDA=24.706
NC_035090.1	65721315	.	C	T	.	.	MAF_INRAE=21.519;MAF_USDA=40.0
NC_035090.1	65721342	.	G	A	.	.	MAF_USDA=2.459
NC_035090.1	65721351	.	G	A	.	.	MAF_USDA=5.738
NC_035090.1	65721398	.	T	C	.	.	MAF_USDA=3.279
NC_035090.1	65721438	.	G	A	.	.	MAF_INRAE=21.519;MAF_USDA=40.0
NC_035090.1	65721452	.	C	T	.	.	MAF_INRAE=21.519;MAF_USDA=38.824
NC_035090.1	65721566	.	G	T	.	.	MAF_INRAE=21.519;MAF_USDA=40.0
NC_035090.1	65721587	.	C	A	.	.	MAF_INRAE=7.595;MAF_USDA=16.393
NC_035090.1	65721622	.	T	C	.	.	MAF_USDA=5.738
NC_035090.1	65721645	.	T	C	.	.	MAF_INRAE=21.519;MAF_USDA=40.0
NC_035090.1	65721653	.	C	A	.	.	MAF_USDA=3.279
NC_035090.1	65721735	.	T	A	.	.	MAF_INRAE=25.0
NC_035090.1	65721738	.	T	A	.	.	MAF_USDA=12.5
NC_035090.1	65721742	.	T	A	.	.	MAF_USDA=12.5
NC_035090.1	65721743	.	C	A	.	.	MAF_USDA=12.5
NC_035090.1	65721767	.	C	T	.	.	MAF_USDA=4.706
NC_035090.1	65721771	.	A	G	.	.	MAF_USDA=3.279
NC_035090.1	65721872	.	A	C	.	.	MAF_USDA=1.667
NC_035090.1	65721919	.	T	A	.	.	MAF_INRAE=7.595;MAF_USDA=4.918
NC_035090.1	65721932	.	G	T	.	.	MAF_USDA=3.279
NC_035090.1	65721985	.	G	A	.	.	MAF_INRAE=29.114;MAF_USDA=25.882
NC_035090.1	65722007	.	G	A	.	.	MAF_USDA=1.639
NC_035090.1	65722040	.	G	A	.	.	MAF_USDA=10.588
NC_035090.1	65722301	.	T	A	.	.	MAF_USDA=4.098
NC_035090.1	65722548	.	G	A	.	.	MAF_USDA=10.119
NC_035090.1	65723076	.	T	G	.	.	MAF_USDA=4.098
NC_035090.1	65723242	.	T	G	.	.	MAF_INRAE=11.667;MAF_USDA=3.279
NC_035090.1	65723255	.	C	T	.	.	MAF_INRAE=9.494;MAF_USDA=48.235
NC_035090.1	65723292	.	G	T	.	.	MAF_USDA=4.098
NC_035090.1	65723404	.	C	T	.	.	MAF_USDA=20.833
NC_035090.1	65723487	.	C	T	.	.	MAF_USDA=4.706
NC_035090.1	65723737	.	T	A	.	.	MAF_INRAE=29.114;MAF_USDA=25.294
NC_035090.1	65723790	.	T	C	.	.	MAF_INRAE=7.595;MAF_USDA=4.918
NC_035090.1	65723791	.	C	T	.	.	MAF_USDA=8.824
NC_035090.1	65723819	.	G	A	.	.	MAF_USDA=20.0
NC_035090.1	65723956	.	C	G	.	.	MAF_INRAE=7.595;MAF_USDA=5.738
NC_035090.1	65724135	.	C	T	.	.	MAF_USDA=3.279
NC_035090.1	65724138	.	C	A	.	.	MAF_USDA=1.639
NC_035090.1	65724279	.	G	A	.	.	MAF_USDA=2.459
NC_035090.1	65724287	.	T	G	.	.	MAF_USDA=3.279
NC_035090.1	65724363	.	A	T	.	.	MAF_USDA=2.459
NC_035090.1	65724430	.	T	C	.	.	MAF_USDA=2.459
NC_035090.1	65724661	.	T	G	.	.	MAF_USDA=14.754
NC_035090.1	65724832	.	G	C	.	.	MAF_INRAE=8.228;MAF_USDA=50.0
NC_035090.1	65724842	.	T	C	.	.	MAF_INRAE=8.228;MAF_USDA=48.824
NC_035090.1	65724843	.	G	A	.	.	MAF_USDA=2.459
NC_035090.1	65724922	.	G	A	.	.	MAF_INRAE=8.861;MAF_USDA=48.81
NC_035090.1	65724950	.	T	G	.	.	MAF_INRAE=11.667
NC_035090.1	65725294	.	C	T	.	.	MAF_INRAE=8.228;MAF_USDA=32.941
NC_035090.1	65725338	.	G	A	.	.	MAF_INRAE=10.526
NC_035090.1	65725644	.	G	T	.	.	MAF_USDA=4.918
NC_035090.1	65725700	.	G	C	.	.	MAF_INRAE=39.241;MAF_USDA=12.941
NC_035090.1	65725769	.	T	C	.	.	MAF_USDA=15.294
NC_035090.1	65726063	.	C	A	.	.	MAF_USDA=14.754
NC_035090.1	65726074	.	G	A	.	.	MAF_USDA=1.639
NC_035090.1	65726212	.	A	T	.	.	MAF_USDA=1.639
NC_035090.1	65726340	.	G	A	.	.	MAF_USDA=3.279
NC_035090.1	65726400	.	C	A	.	.	MAF_INRAE=20.886;MAF_USDA=28.824
NC_035090.1	65726438	.	A	T	.	.	MAF_INRAE=29.114;MAF_USDA=26.471
NC_035090.1	65726440	.	G	T	.	.	MAF_INRAE=8.228;MAF_USDA=32.353
NC_035090.1	65726461	.	T	C	.	.	MAF_INRAE=20.253;MAF_USDA=27.647
NC_035090.1	65726514	.	G	T	.	.	MAF_USDA=4.098
NC_035090.1	65726516	.	C	T	.	.	MAF_USDA=4.098
NC_035090.1	65726675	.	A	G	.	.	MAF_INRAE=40.506;MAF_USDA=11.765
NC_035090.1	65726699	.	G	A	.	.	MAF_USDA=9.524
NC_035090.1	65726756	.	G	A	.	.	MAF_INRAE=28.481;MAF_USDA=25.595
NC_035090.1	65727103	.	T	C	.	.	MAF_INRAE=5.263
NC_035090.1	65727148	.	A	G	.	.	MAF_USDA=23.529
NC_035090.1	65727163	.	G	T	.	.	MAF_INRAE=10.526;MAF_USDA=3.279
NC_035090.1	65727212	.	C	T	.	.	MAF_INRAE=21.519;MAF_USDA=25.882
NC_035090.1	65727256	.	C	A	.	.	MAF_INRAE=10.526;MAF_USDA=3.279
NC_035090.1	65727317	.	A	T	.	.	MAF_INRAE=29.114;MAF_USDA=26.471
NC_035090.1	65727425	.	T	A	.	.	MAF_INRAE=20.253;MAF_USDA=28.824
NC_035090.1	65727426	.	C	A	.	.	MAF_INRAE=8.228;MAF_USDA=32.941
NC_035090.1	65727427	.	T	C	.	.	MAF_USDA=4.918
NC_035090.1	65727473	.	C	T	.	.	MAF_INRAE=20.886;MAF_USDA=41.765
NC_035090.1	65727804	.	GTG	GTA	.	.	MAF_USDA=43.75
NC_035090.1	65727806	.	G	A	.	.	MAF_INRAE=36.842
NC_035090.1	65727890	.	T	C	.	.	MAF_INRAE=12.5;MAF_USDA=5.738
NC_035090.1	65728050	.	C	A	.	.	MAF_INRAE=29.747;MAF_USDA=24.118
NC_035090.1	65728132	.	C	T	.	.	MAF_USDA=3.279
NC_035090.1	65728156	.	G	A	.	.	MAF_INRAE=29.114;MAF_USDA=24.118
NC_035090.1	65728242	.	G	A	.	.	MAF_INRAE=30.38;MAF_USDA=26.471
NC_035090.1	65728326	.	A	C	.	.	MAF_INRAE=7.595;MAF_USDA=4.918
NC_035090.1	65728330	.	A	C	.	.	MAF_INRAE=10.526;MAF_USDA=6.557
NC_035090.1	65728334	.	C	A	.	.	MAF_INRAE=39.241;MAF_USDA=12.941
NC_035090.1	65728383	.	A	T	.	.	MAF_USDA=4.098
NC_035090.1	65728418	.	C	T	.	.	MAF_USDA=3.279
NC_035090.1	65728577	.	C	A	.	.	MAF_USDA=14.706
NC_035090.1	65728847	.	G	A	.	.	MAF_USDA=1.639
NC_035090.1	65728985	.	C	T	.	.	MAF_USDA=3.279
NC_035090.1	65729115	.	C	T	.	.	MAF_USDA=4.098
NC_035090.1	65729538	.	G	A	.	.	MAF_INRAE=20.886;MAF_USDA=22.353
NC_035090.1	65729579	.	C	T	.	.	MAF_INRAE=7.5
NC_035090.1	65729620	.	T	G	.	.	MAF_INRAE=7.5
NC_035090.1	65729716	.	T	G	.	.	MAF_USDA=3.279
NC_035090.1	65729717	.	T	G	.	.	MAF_INRAE=47.468;MAF_USDA=17.059
NC_035090.1	65729721	.	T	G	.	.	MAF_INRAE=11.667;MAF_USDA=3.279
NC_035090.1	65729745	.	G	A	.	.	MAF_INRAE=22.152
NC_035090.1	65729910	.	T	C	.	.	MAF_INRAE=21.519;MAF_USDA=28.824
NC_035090.1	65729934	.	C	A	.	.	MAF_INRAE=21.519;MAF_USDA=27.647
NC_035090.1	65729945	.	C	T	.	.	MAF_USDA=5.738
NC_035090.1	65729984	.	A	T	.	.	MAF_INRAE=20.886;MAF_USDA=20.588
NC_035090.1	65730081	.	T	G	.	.	MAF_INRAE=21.519;MAF_USDA=28.235
NC_035090.1	65730143	.	G	T	.	.	MAF_INRAE=20.886;MAF_USDA=31.765
NC_035090.1	65730209	.	C	T	.	.	MAF_INRAE=22.152;MAF_USDA=28.824
NC_035090.1	65730318	.	T	G	.	.	MAF_INRAE=7.595
NC_035090.1	65730325	.	C	T	.	.	MAF_USDA=5.294
NC_035090.1	65730341	.	T	A	.	.	MAF_INRAE=21.053;MAF_USDA=1.639
NC_035090.1	65730399	.	A	T	.	.	MAF_INRAE=8.861
NC_035090.1	65730508	.	G	T	.	.	MAF_USDA=2.083
NC_035090.1	65730751	.	C	A	.	.	MAF_INRAE=22.152;MAF_USDA=28.235
NC_035090.1	65730817	.	G	T	.	.	MAF_USDA=3.279
NC_035090.1	65730866	.	A	C	.	.	MAF_USDA=3.279
NC_035090.1	65730919	.	C	A	.	.	MAF_USDA=2.459
NC_035090.1	65730968	.	G	A	.	.	MAF_USDA=3.529
NC_035090.1	65731087	.	T	C	.	.	MAF_USDA=4.918
NC_035090.1	65731095	.	G	C	.	.	MAF_INRAE=11.667;MAF_USDA=3.279
NC_035090.1	65731131	.	T	G	.	.	MAF_USDA=15.574
NC_035090.1	65731168	.	G	A	.	.	MAF_USDA=3.279
NC_035090.1	65731211	.	A	G	.	.	MAF_INRAE=37.975;MAF_USDA=6.25
NC_035090.1	65731358	.	G	T	.	.	MAF_INRAE=8.333;MAF_USDA=8.197
NC_035090.1	65731370	.	T	C	.	.	MAF_USDA=37.059
NC_035090.1	65731475	.	C	G	.	.	MAF_INRAE=21.519;MAF_USDA=28.824
NC_035090.1	65731563	.	G	T	.	.	MAF_INRAE=20.886;MAF_USDA=20.0
NC_035090.1	65731586	.	A	C	.	.	MAF_USDA=2.459
NC_035090.1	65731589	.	T	G	.	.	MAF_USDA=2.459
NC_035090.1	65731590	.	T	G	.	.	MAF_USDA=3.279
NC_035090.1	65731784	.	C	A	.	.	MAF_USDA=1.639
NC_035090.1	65731862	.	C	A	.	.	MAF_USDA=3.529
NC_035090.1	65731914	.	A	C	.	.	MAF_INRAE=5.263
NC_035090.1	65731942	.	A	G	.	.	MAF_INRAE=20.886;MAF_USDA=29.412
NC_035090.1	65732013	.	T	A	.	.	MAF_USDA=1.639
NC_035090.1	65732099	.	G	T	.	.	MAF_USDA=5.738
NC_035090.1	65732298	.	A	T	.	.	MAF_USDA=1.639
NC_035090.1	65732384	.	G	A	.	.	MAF_USDA=1.639
NC_035090.1	65732451	.	T	A	.	.	MAF_USDA=14.118
NC_035090.1	65732460	.	A	T	.	.	MAF_INRAE=21.519;MAF_USDA=28.235
NC_035090.1	65732517	.	A	G	.	.	MAF_INRAE=16.667
NC_035090.1	65732569	.	G	C	.	.	MAF_INRAE=20.886;MAF_USDA=30.588
NC_035090.1	65732608	.	A	G	.	.	MAF_INRAE=21.053;MAF_USDA=1.639
NC_035090.1	65732614	.	C	A	.	.	MAF_USDA=13.934
NC_035090.1	65732766	.	C	T	.	.	MAF_USDA=3.279
NC_035090.1	65732899	.	A	T	.	.	MAF_INRAE=26.582;MAF_USDA=27.647
NC_035090.1	65733154	.	C	T	.	.	MAF_USDA=1.639
NC_035090.1	65733212	.	G	A	.	.	MAF_USDA=1.639
NC_035090.1	65733225	.	C	T	.	.	MAF_USDA=3.279
NC_035090.1	65733568	.	C	A	.	.	MAF_USDA=42.353
NC_035090.1	65733620	.	C	T	.	.	MAF_INRAE=36.842;MAF_USDA=22.353
NC_035090.1	65733802	.	T	C	.	.	MAF_INRAE=20.886;MAF_USDA=37.5
NC_035090.1	65733836	.	G	A	.	.	MAF_USDA=13.529
NC_035090.1	65733909	.	G	A	.	.	MAF_USDA=2.459
NC_035090.1	65733983	.	G	A	.	.	MAF_INRAE=21.053;MAF_USDA=2.083
NC_035090.1	65734117	.	G	T	.	.	MAF_INRAE=20.886;MAF_USDA=31.176
NC_035090.1	65734305	.	A	T	.	.	MAF_USDA=3.279
NC_035090.1	65734357	.	G	T	.	.	MAF_USDA=2.459
NC_035090.1	65734395	.	C	A,T	.	.	MAF_INRAE=11.667;MAF_USDA=2.459
NC_035090.1	65734397	.	T	C	.	.	MAF_INRAE=11.667
NC_035090.1	65734399	.	G	T	.	.	MAF_INRAE=11.667
NC_035090.1	65734403	.	A	T	.	.	MAF_INRAE=11.667
NC_035090.1	65734405	.	A	T	.	.	MAF_INRAE=20.886;MAF_USDA=22.941
NC_035090.1	65734406	.	A	T	.	.	MAF_INRAE=11.667
NC_035090.1	65734407	.	A	T	.	.	MAF_INRAE=11.667
NC_035090.1	65734408	.	A	T	.	.	MAF_INRAE=11.667
NC_035090.1	65734411	.	A	T	.	.	MAF_INRAE=11.667
NC_035090.1	65734415	.	A	C	.	.	MAF_INRAE=11.667
NC_035090.1	65734417	.	G	A	.	.	MAF_INRAE=11.667
NC_035090.1	65734419	.	T	G	.	.	MAF_INRAE=11.667
NC_035090.1	65734561	.	T	A	.	.	MAF_INRAE=20.886;MAF_USDA=26.471
NC_035090.1	65734673	.	G	A	.	.	MAF_INRAE=7.595;MAF_USDA=7.377
NC_035090.1	65734738	.	A	G	.	.	MAF_USDA=1.639
NC_035090.1	65734855	.	G	T	.	.	MAF_USDA=3.279
NC_035090.1	65734894	.	T	C	.	.	MAF_USDA=20.492
NC_035090.1	65734957	.	C	A	.	.	MAF_USDA=1.639
NC_035090.1	65735025	.	C	A	.	.	MAF_INRAE=10.526
NC_035090.1	65735078	.	C	T	.	.	MAF_INRAE=7.595;MAF_USDA=7.377
NC_035090.1	65735090	.	G	C	.	.	MAF_USDA=42.941
NC_035090.1	65735092	.	G	A	.	.	MAF_INRAE=8.333;MAF_USDA=7.377
NC_035090.1	65735135	.	A	T	.	.	MAF_USDA=14.706
NC_035090.1	65735629	.	G	C	.	.	MAF_USDA=6.557
NC_035090.1	65736575	.	G	T	.	.	MAF_INRAE=21.519;MAF_USDA=28.824
NC_035090.1	65736615	.	A	G	.	.	MAF_USDA=6.667
NC_035090.1	65736698	.	C	T	.	.	MAF_INRAE=39.241;MAF_USDA=12.941
NC_035090.1	65736711	.	G	A	.	.	MAF_INRAE=21.519;MAF_USDA=28.824
NC_035090.1	65736712	.	G	T	.	.	MAF_INRAE=16.667;MAF_USDA=28.824
NC_035090.1	65736744	.	T	A	.	.	MAF_USDA=1.639
NC_035090.1	65736745	.	A	C	.	.	MAF_USDA=42.353
NC_035090.1	65736832	.	A	G	.	.	MAF_USDA=1.639
NC_035090.1	65736836	.	C	A	.	.	MAF_INRAE=21.519;MAF_USDA=28.235
NC_035090.1	65736853	.	A	G	.	.	MAF_USDA=4.098
NC_035090.1	65737151	.	T	A	.	.	MAF_INRAE=20.886;MAF_USDA=21.765
NC_035090.1	65737454	.	T	G	.	.	MAF_USDA=42.941
NC_035090.1	65737523	.	A	G	.	.	MAF_USDA=3.279
NC_035090.1	65737566	.	C	A	.	.	MAF_USDA=1.639
NC_035090.1	65737574	.	T	G	.	.	MAF_USDA=3.279
NC_035090.1	65737882	.	A	G	.	.	MAF_USDA=3.279
NC_035090.1	65737891	.	C	A	.	.	MAF_USDA=3.279
NC_035090.1	65738109	.	T	C	.	.	MAF_INRAE=10.526
NC_035090.1	65738302	.	T	A	.	.	MAF_INRAE=11.667;MAF_USDA=3.279
NC_035090.1	65738456	.	A	T	.	.	MAF_USDA=37.5
NC_035090.1	65738457	.	G	C	.	.	MAF_USDA=37.5
NC_035090.1	65738458	.	T	C	.	.	MAF_USDA=37.5
NC_035090.1	65738530	.	T	C	.	.	MAF_USDA=35.882
NC_035090.1	65738538	.	C	T	.	.	MAF_INRAE=5.263;MAF_USDA=6.557
NC_035090.1	65738547	.	T	G	.	.	MAF_USDA=4.098
NC_035090.1	65738580	.	A	T	.	.	MAF_USDA=1.639
NC_035090.1	65738916	.	T	G	.	.	MAF_INRAE=27.215;MAF_USDA=44.048
NC_035090.1	65738983	.	T	C	.	.	MAF_INRAE=27.215
NC_035090.1	65738992	.	C	A	.	.	MAF_USDA=10.0
NC_035090.1	65739394	.	T	C	.	.	MAF_USDA=6.557
NC_035090.1	65739395	.	G	A	.	.	MAF_USDA=3.279
NC_035090.1	65739397	.	A	T	.	.	MAF_INRAE=25.0;MAF_USDA=26.471
NC_035090.1	65739472	.	G	A	.	.	MAF_INRAE=25.0
NC_035090.1	65739599	.	G	A	.	.	MAF_INRAE=29.114;MAF_USDA=20.588
NC_035090.1	65739786	.	C	T	.	.	MAF_INRAE=21.519;MAF_USDA=25.882
NC_035090.1	65740490	.	T	C	.	.	MAF_USDA=1.639
NC_035090.1	65740562	.	G	T	.	.	MAF_USDA=1.639
NC_035090.1	65740613	.	C	T	.	.	MAF_USDA=8.235
NC_035090.1	65740709	.	T	G	.	.	MAF_USDA=4.918
NC_035090.1	65740753	.	A	G	.	.	MAF_INRAE=8.861;MAF_USDA=2.459
NC_035090.1	65740761	.	C	G	.	.	MAF_INRAE=20.253;MAF_USDA=25.882
NC_035090.1	65740773	.	G	T	.	.	MAF_INRAE=13.924;MAF_USDA=5.738
NC_035090.1	65740785	.	G	A	.	.	MAF_USDA=2.459
NC_035090.1	65740795	.	C	A	.	.	MAF_USDA=2.459
NC_035090.1	65740833	.	A	G	.	.	MAF_USDA=4.918
NC_035090.1	65740841	.	A	G	.	.	MAF_USDA=5.738
NC_035090.1	65740877	.	T	G	.	.	MAF_USDA=10.656
NC_035090.1	65740893	.	T	C	.	.	MAF_USDA=6.557
NC_035090.1	65740895	.	G	C	.	.	MAF_USDA=2.459
NC_035090.1	65740938	.	A	G	.	.	MAF_USDA=10.656
NC_035090.1	65740961	.	A	T	.	.	MAF_USDA=7.377
NC_035090.1	65740997	.	T	C	.	.	MAF_USDA=11.475
NC_035090.1	65741007	.	G	T	.	.	MAF_USDA=7.377
NC_035090.1	65741027	.	G	A	.	.	MAF_USDA=1.639
NC_035090.1	65741036	.	C	G	.	.	MAF_USDA=11.475
NC_035090.1	65741080	.	A	C	.	.	MAF_USDA=1.639
NC_035090.1	65741104	.	A	G	.	.	MAF_USDA=12.295
NC_035090.1	65741147	.	C	T	.	.	MAF_USDA=1.639
NC_035090.1	65741199	.	G	A	.	.	MAF_USDA=4.098
NC_035090.1	65741301	.	C	G	.	.	MAF_USDA=3.279
NC_035090.1	65741349	.	C	A	.	.	MAF_USDA=4.098
NC_035090.1	65741351	.	G	A	.	.	MAF_INRAE=21.519;MAF_USDA=24.706
NC_035090.1	65741372	.	T	G	.	.	MAF_USDA=3.279
NC_035090.1	65741402	.	T	C	.	.	MAF_USDA=4.706
NC_035090.1	65741406	.	T	C	.	.	MAF_USDA=5.738
NC_035090.1	65741413	.	A	C	.	.	MAF_USDA=4.918
NC_035090.1	65741465	.	A	C	.	.	MAF_USDA=3.279
NC_035090.1	65741487	.	C	T	.	.	MAF_USDA=5.738
NC_035090.1	65741488	.	A	C	.	.	MAF_USDA=5.738
NC_035090.1	65741489	.	G	A	.	.	MAF_USDA=6.557
NC_035090.1	65741497	.	C	G	.	.	MAF_USDA=1.639
NC_035090.1	65741509	.	G	A	.	.	MAF_USDA=4.918
NC_035090.1	65741511	.	C	G	.	.	MAF_USDA=30.588
NC_035090.1	65741528	.	G	C	.	.	MAF_USDA=34.706
NC_035090.1	65741552	.	C	T	.	.	MAF_USDA=12.353
NC_035090.1	65741565	.	C	T	.	.	MAF_INRAE=7.595
NC_035090.1	65741576	.	C	T	.	.	MAF_USDA=5.738
NC_035090.1	65741579	.	G	C	.	.	MAF_INRAE=7.595;MAF_USDA=4.098
NC_035090.1	65741592	.	T	G	.	.	MAF_INRAE=29.114
NC_035090.1	65741601	.	G	T	.	.	MAF_USDA=3.279
NC_035090.1	65741611	.	G	A	.	.	MAF_USDA=12.941
NC_035090.1	65741630	.	T	G	.	.	MAF_INRAE=21.519;MAF_USDA=25.882
NC_035090.1	65741650	.	G	A	.	.	MAF_INRAE=21.519;MAF_USDA=26.471
NC_035090.1	65741693	.	T	A	.	.	MAF_USDA=3.279
NC_035090.1	65741729	.	A	G	.	.	MAF_USDA=6.557
NC_035090.1	65741743	.	G	T	.	.	MAF_INRAE=18.354;MAF_USDA=19.412
NC_035090.1	65741748	.	T	G	.	.	MAF_INRAE=18.354;MAF_USDA=18.235
NC_035090.1	65741776	.	G	T	.	.	MAF_USDA=4.098
NC_035090.1	65741816	.	A	T	.	.	MAF_INRAE=22.785;MAF_USDA=41.765
NC_035090.1	65741836	.	T	C	.	.	MAF_INRAE=3.333
NC_035090.1	65741837	.	G	A	.	.	MAF_INRAE=3.333
NC_035090.1	65741847	.	T	A	.	.	MAF_INRAE=3.333
NC_035090.1	65741866	.	T	C	.	.	MAF_INRAE=35.443;MAF_USDA=46.471
NC_035090.1	65742062	.	C	A	.	.	MAF_USDA=4.098
NC_035090.1	65742070	.	C	T	.	.	MAF_USDA=4.918
NC_035090.1	65742075	.	G	A	.	.	MAF_USDA=4.918
NC_035090.1	65742088	.	T	A	.	.	MAF_USDA=4.918
NC_035090.1	65742094	.	C	G	.	.	MAF_USDA=4.918
NC_035090.1	65742159	.	C	T	.	.	MAF_USDA=3.529
NC_035090.1	65742192	.	C	T	.	.	MAF_INRAE=37.342;MAF_USDA=37.647
NC_035090.1	65742199	.	C	T	.	.	MAF_USDA=13.115
NC_035090.1	65742346	.	T	C	.	.	MAF_INRAE=10.833
NC_035090.1	65742365	.	G	A	.	.	MAF_USDA=2.353
NC_035090.1	65742498	.	G	T	.	.	MAF_USDA=3.279
NC_035090.1	65742636	.	G	A	.	.	MAF_USDA=17.213
NC_035090.1	65742640	.	G	T	.	.	MAF_USDA=6.557
NC_035090.1	65742763	.	A	G	.	.	MAF_USDA=1.639
NC_035090.1	65742767	.	T	A	.	.	MAF_INRAE=37.975;MAF_USDA=16.667
NC_035090.1	65742768	.	A	T	.	.	MAF_INRAE=35.833;MAF_USDA=16.667
NC_035090.1	65742775	.	G	T	.	.	MAF_INRAE=50.0;MAF_USDA=22.917
NC_035090.1	65742892	.	T	C	.	.	MAF_INRAE=18.987;MAF_USDA=10.656
NC_035090.1	65742992	.	T	G	.	.	MAF_USDA=6.471
NC_035090.1	65743017	.	C	A	.	.	MAF_INRAE=15.19;MAF_USDA=9.016
NC_035090.1	65743046	.	C	A	.	.	MAF_INRAE=13.924;MAF_USDA=8.235
NC_035090.1	65743058	.	G	A	.	.	MAF_USDA=12.295
NC_035090.1	65743061	.	C	T	.	.	MAF_USDA=10.656
NC_035090.1	65743136	.	T	G	.	.	MAF_USDA=1.639
NC_035090.1	65743145	.	A	G	.	.	MAF_USDA=1.639
NC_035090.1	65743165	.	T	C	.	.	MAF_USDA=2.459
NC_035090.1	65743345	.	C	T	.	.	MAF_USDA=4.918
NC_035090.1	65743355	.	T	G	.	.	MAF_USDA=3.279
NC_035090.1	65743409	.	C	T	.	.	MAF_USDA=3.529
NC_035090.1	65743432	.	A	C	.	.	MAF_INRAE=10.526;MAF_USDA=18.033
NC_035090.1	65743517	.	T	G	.	.	MAF_INRAE=10.127;MAF_USDA=39.412
NC_035090.1	65743603	.	T	G	.	.	MAF_USDA=4.918
NC_035090.1	65743799	.	A	G	.	.	MAF_INRAE=18.987;MAF_USDA=38.824
NC_035090.1	65743816	.	C	T	.	.	MAF_INRAE=10.526
NC_035090.1	65743877	.	T	G	.	.	MAF_INRAE=10.526;MAF_USDA=36.905
NC_035090.1	65743899	.	G	C	.	.	MAF_INRAE=7.595
NC_035090.1	65743915	.	T	C	.	.	MAF_INRAE=10.127;MAF_USDA=50.0
NC_035090.1	65743940	.	C	T	.	.	MAF_INRAE=10.526;MAF_USDA=5.738
NC_035090.1	65744005	.	A	T	.	.	MAF_USDA=2.459
NC_035090.1	65744039	.	T	C	.	.	MAF_INRAE=7.595
NC_035090.1	65744078	.	A	G	.	.	MAF_INRAE=14.557;MAF_USDA=8.235
NC_035090.1	65744171	.	G	T	.	.	MAF_INRAE=10.526
NC_035090.1	65744178	.	G	A	.	.	MAF_USDA=8.197
NC_035090.1	65744191	.	G	A	.	.	MAF_USDA=1.639
NC_035090.1	65744258	.	A	G	.	.	MAF_INRAE=5.263;MAF_USDA=1.667
NC_035090.1	65744273	.	G	T	.	.	MAF_USDA=3.279
NC_035090.1	65744315	.	A	T	.	.	MAF_USDA=4.118
NC_035090.1	65744344	.	C	T	.	.	MAF_USDA=4.167
NC_035090.1	65744359	.	C	T	.	.	MAF_INRAE=10.526;MAF_USDA=25.41
NC_035090.1	65744394	.	A	G	.	.	MAF_INRAE=10.526;MAF_USDA=48.824
NC_035090.1	65744471	.	G	T	.	.	MAF_INRAE=10.759;MAF_USDA=7.377
NC_035090.1	65744522	.	T	G	.	.	MAF_USDA=10.588
NC_035090.1	65744535	.	G	A	.	.	MAF_INRAE=7.595
NC_035090.1	65744623	.	G	A	.	.	MAF_INRAE=5.263
NC_035090.1	65744683	.	A	C	.	.	MAF_USDA=20.339
NC_035090.1	65745950	.	C	A	.	.	MAF_USDA=27.083
NC_035090.1	65746141	.	C	T	.	.	MAF_INRAE=10.526;MAF_USDA=1.667
NC_035090.1	65746163	.	A	C	.	.	MAF_USDA=3.279
NC_035090.1	65746201	.	G	T	.	.	MAF_INRAE=14.557;MAF_USDA=8.235
NC_035090.1	65746259	.	C	A	.	.	MAF_INRAE=10.526;MAF_USDA=24.706
NC_035090.1	65746262	.	T	G	.	.	MAF_USDA=19.643
NC_035090.1	65746322	.	G	T	.	.	MAF_USDA=4.098
NC_035090.1	65746333	.	A	G	.	.	MAF_INRAE=27.215;MAF_USDA=46.471
NC_035090.1	65746354	.	A	G	.	.	MAF_USDA=2.459
NC_035090.1	65746408	.	G	T	.	.	MAF_USDA=8.333
NC_035090.1	65746439	.	T	G	.	.	MAF_INRAE=20.253;MAF_USDA=10.0
NC_035090.1	65746444	.	C	T	.	.	MAF_INRAE=10.526
NC_035090.1	65746466	.	T	A	.	.	MAF_USDA=2.941
NC_035090.1	65746489	.	T	C	.	.	MAF_INRAE=10.0;MAF_USDA=9.836
NC_035090.1	65746523	.	C	A	.	.	MAF_USDA=2.459
NC_035090.1	65746548	.	A	G	.	.	MAF_INRAE=38.608;MAF_USDA=2.941
NC_035090.1	65746822	.	A	G	.	.	MAF_USDA=11.475
NC_035090.1	65746906	.	A	G	.	.	MAF_USDA=1.639
NC_035090.1	65746961	.	G	A	.	.	MAF_INRAE=10.526;MAF_USDA=8.235
NC_035090.1	65746964	.	A	C	.	.	MAF_USDA=8.235
NC_035090.1	65746983	.	C	A	.	.	MAF_INRAE=24.684;MAF_USDA=35.882
NC_035090.1	65746987	.	C	A	.	.	MAF_INRAE=10.526;MAF_USDA=7.647
NC_035090.1	65747087	.	G	A	.	.	MAF_USDA=3.279
NC_035090.1	65747177	.	T	A	.	.	MAF_INRAE=17.5
NC_035090.1	65747179	.	C	A	.	.	MAF_INRAE=15.833
NC_035090.1	65747185	.	T	C	.	.	MAF_INRAE=24.684;MAF_USDA=41.765
NC_035090.1	65747266	.	A	C	.	.	MAF_INRAE=24.684;MAF_USDA=42.353
NC_035090.1	65747285	.	T	A	.	.	MAF_INRAE=22.152;MAF_USDA=50.0
NC_035090.1	65747328	.	C	T	.	.	MAF_USDA=9.412
NC_035090.1	65747356	.	G	A	.	.	MAF_INRAE=17.089;MAF_USDA=23.529
NC_035090.1	65747362	.	G	A	.	.	MAF_USDA=7.647
NC_035090.1	65747368	.	C	T	.	.	MAF_USDA=3.279
NC_035090.1	65747412	.	C	G	.	.	MAF_USDA=2.459
NC_035090.1	65747414	.	C	T	.	.	MAF_USDA=2.459
NC_035090.1	65747478	.	G	A	.	.	MAF_INRAE=10.526;MAF_USDA=8.235
NC_035090.1	65747489	.	C	T	.	.	MAF_USDA=1.639
NC_035090.1	65747500	.	G	T	.	.	MAF_INRAE=7.595;MAF_USDA=42.941
NC_035090.1	65747501	.	A	C	.	.	MAF_INRAE=15.0;MAF_USDA=22.353
NC_035090.1	65747648	.	G	T	.	.	MAF_INRAE=7.595;MAF_USDA=41.765
NC_035090.1	65747666	.	G	T	.	.	MAF_INRAE=10.526;MAF_USDA=3.333
NC_035090.1	65747675	.	A	G	.	.	MAF_INRAE=7.595;MAF_USDA=44.643
NC_035090.1	65747803	.	T	A	.	.	MAF_USDA=5.882
NC_035090.1	65747827	.	A	G	.	.	MAF_USDA=2.459
NC_035090.1	65747857	.	G	T	.	.	MAF_INRAE=39.241;MAF_USDA=12.941
NC_035090.1	65747948	.	A	G	.	.	MAF_USDA=22.951
NC_035090.1	65748039	.	G	A	.	.	MAF_INRAE=7.595;MAF_USDA=12.941
NC_035090.1	65748110	.	T	G	.	.	MAF_INRAE=10.526;MAF_USDA=15.882
NC_035090.1	65748208	.	T	C	.	.	MAF_INRAE=39.241;MAF_USDA=4.706
NC_035090.1	65748238	.	C	A	.	.	MAF_USDA=4.167
NC_035090.1	65748248	.	A	G	.	.	MAF_INRAE=21.053;MAF_USDA=16.071
NC_035090.1	65748360	.	A	C,T	.	.	MAF_INRAE=23.333;MAF_USDA=41.667
NC_035090.1	65748369	.	G	T	.	.	MAF_INRAE=23.333
NC_035090.1	65748374	.	A	T	.	.	MAF_USDA=41.667
NC_035090.1	65748375	.	A	T	.	.	MAF_USDA=37.5
NC_035090.1	65748399	.	A	T	.	.	MAF_INRAE=10.0;MAF_USDA=1.639
NC_035090.1	65748401	.	G	A	.	.	MAF_INRAE=29.114;MAF_USDA=41.765
NC_035090.1	65748462	.	C	A	.	.	MAF_USDA=13.934
NC_035090.1	65748526	.	A	G	.	.	MAF_USDA=1.667
NC_035090.1	65748572	.	C	G	.	.	MAF_INRAE=7.5;MAF_USDA=14.167
NC_035090.1	65748657	.	TC	TA	.	.	MAF_USDA=36.957
NC_035090.1	65748731	.	CG	CA	.	.	MAF_USDA=41.667
NC_035090.1	65748766	.	A	C	.	.	MAF_USDA=22.024
NC_035090.1	65748775	.	T	C	.	.	MAF_USDA=3.333
NC_035090.1	65748780	.	A	G	.	.	MAF_USDA=23.214
NC_035090.1	65748838	.	C	A	.	.	MAF_USDA=31.548
NC_035090.1	65748843	.	C	A	.	.	MAF_USDA=48.214
NC_035090.1	65748847	.	T	A	.	.	MAF_USDA=4.348
NC_035090.1	65748848	.	A	T	.	.	MAF_USDA=50.0
NC_035090.1	65749012	.	G	T	.	.	MAF_USDA=5.738
NC_035090.1	65749026	.	C	T	.	.	MAF_INRAE=22.5
NC_035090.1	65749051	.	C	T	.	.	MAF_INRAE=5.833;MAF_USDA=12.941
NC_035090.1	65749067	.	C	A	.	.	MAF_INRAE=20.0
NC_035090.1	65749075	.	C	A	.	.	MAF_INRAE=18.333
NC_035090.1	65749080	.	G	A	.	.	MAF_INRAE=5.833;MAF_USDA=7.377
NC_035090.1	65749085	.	C	T	.	.	MAF_USDA=8.333
NC_035090.1	65749086	.	G	A	.	.	MAF_INRAE=12.5
NC_035090.1	65749094	.	A	T	.	.	MAF_INRAE=17.5
NC_035090.1	65749103	.	C	T	.	.	MAF_USDA=1.639
NC_035090.1	65749148	.	C	A	.	.	MAF_INRAE=15.0
NC_035090.1	65749192	.	G	A	.	.	MAF_USDA=3.279
NC_035090.1	65749260	.	G	A	.	.	MAF_INRAE=32.5;MAF_USDA=45.833
NC_035090.1	65749271	.	C	T	.	.	MAF_INRAE=10.0
NC_035090.1	65749276	.	A	T	.	.	MAF_INRAE=9.167
NC_035090.1	65749301	.	G	A	.	.	MAF_INRAE=33.544;MAF_USDA=43.529
NC_035090.1	65749318	.	T	G	.	.	MAF_INRAE=10.526;MAF_USDA=9.412
NC_035090.1	65749329	.	C	T	.	.	MAF_INRAE=5.833;MAF_USDA=14.118
NC_035090.1	65749344	.	C	T	.	.	MAF_USDA=10.0
NC_035090.1	65749419	.	T	G	.	.	MAF_USDA=4.918
NC_035090.1	65749463	.	T	C	.	.	MAF_INRAE=28.481;MAF_USDA=37.059
NC_035090.1	65749576	.	A	G	.	.	MAF_INRAE=21.519;MAF_USDA=39.412
NC_035090.1	65749638	.	G	A	.	.	MAF_INRAE=38.608;MAF_USDA=38.235
NC_035090.1	65749653	.	A	G	.	.	MAF_INRAE=21.519;MAF_USDA=38.824
NC_035090.1	65749713	.	C	A	.	.	MAF_USDA=2.459
NC_035090.1	65749826	.	TAG	TAA	.	.	MAF_USDA=29.167
NC_035090.1	65749828	.	G	A	.	.	MAF_USDA=1.695
NC_035090.1	65749871	.	T	A	.	.	MAF_USDA=35.882
NC_035090.1	65749922	.	A	T	.	.	MAF_INRAE=20.886;MAF_USDA=39.412
NC_035090.1	65749950	.	T	G	.	.	MAF_USDA=1.639
NC_035090.1	65749977	.	A	T	.	.	MAF_USDA=2.459
NC_035090.1	65750000	.	C	T	.	.	MAF_USDA=2.459
NC_035090.1	65750005	.	A	C	.	.	MAF_USDA=1.639
NC_035090.1	65750023	.	C	T	.	.	MAF_INRAE=12.5;MAF_USDA=16.471
NC_035090.1	65750038	.	A	T	.	.	MAF_INRAE=21.519;MAF_USDA=39.412
NC_035090.1	65750156	.	T	C	.	.	MAF_INRAE=10.833;MAF_USDA=3.279
NC_035090.1	65750165	.	G	A	.	.	MAF_INRAE=41.772;MAF_USDA=7.647
NC_035090.1	65750184	.	A	T	.	.	MAF_USDA=1.639
NC_035090.1	65750188	.	C	A	.	.	MAF_USDA=2.459
NC_035090.1	65750214	.	C	A	.	.	MAF_INRAE=10.526;MAF_USDA=8.333
NC_035090.1	65750303	.	C	T	.	.	MAF_USDA=2.459
NC_035090.1	65750347	.	C	T	.	.	MAF_USDA=1.639
NC_035090.1	65750348	.	C	A	.	.	MAF_USDA=31.25
NC_035090.1	65750459	.	T	G	.	.	MAF_USDA=2.459
NC_035090.1	65750488	.	T	A	.	.	MAF_INRAE=10.0;MAF_USDA=2.459
NC_035090.1	65750530	.	G	A	.	.	MAF_USDA=1.639
NC_035090.1	65750561	.	G	T	.	.	MAF_USDA=3.279
NC_035090.1	65750600	.	G	C	.	.	MAF_INRAE=10.833;MAF_USDA=3.279
NC_035090.1	65750666	.	C	A	.	.	MAF_USDA=1.639
NC_035090.1	65750704	.	G	C	.	.	MAF_USDA=3.529
NC_035090.1	65750872	.	C	T	.	.	MAF_INRAE=10.833;MAF_USDA=3.279
NC_035090.1	65750922	.	T	C	.	.	MAF_USDA=1.639
NC_035090.1	65750925	.	T	A	.	.	MAF_INRAE=29.114;MAF_USDA=42.941
NC_035090.1	65750941	.	A	G	.	.	MAF_INRAE=29.114;MAF_USDA=40.476
NC_035090.1	65750964	.	A	T	.	.	MAF_INRAE=29.114;MAF_USDA=41.071
NC_035090.1	65751016	.	C	T	.	.	MAF_INRAE=10.833;MAF_USDA=3.333
NC_035090.1	65751045	.	C	A	.	.	MAF_INRAE=10.0;MAF_USDA=5.0
NC_035090.1	65751075	.	T	G	.	.	MAF_INRAE=47.368;MAF_USDA=42.857
NC_035090.1	65751102	.	G	T	.	.	MAF_INRAE=47.368;MAF_USDA=48.235
NC_035090.1	65751171	.	C	G	.	.	MAF_USDA=1.639
NC_035090.1	65751174	.	T	G	.	.	MAF_USDA=1.639
NC_035090.1	65751203	.	G	T	.	.	MAF_USDA=39.583
NC_035090.1	65751204	.	T	A	.	.	MAF_USDA=39.583
NC_035090.1	65751305	.	C	A	.	.	MAF_INRAE=9.494;MAF_USDA=15.882
NC_035090.1	65751306	.	T	A	.	.	MAF_INRAE=5.833;MAF_USDA=15.882
NC_035090.1	65751334	.	T	C	.	.	MAF_USDA=1.639
NC_035090.1	65751344	.	A	C	.	.	MAF_INRAE=14.167;MAF_USDA=21.176
NC_035090.1	65751365	.	A	G	.	.	MAF_INRAE=29.114;MAF_USDA=41.765
NC_035090.1	65751371	.	A	G	.	.	MAF_INRAE=14.167;MAF_USDA=21.765
NC_035090.1	65751433	.	A	C	.	.	MAF_USDA=3.529
NC_035090.1	65751436	.	G	T	.	.	MAF_INRAE=10.526;MAF_USDA=6.557
NC_035090.1	65751461	.	C	A	.	.	MAF_INRAE=41.772;MAF_USDA=5.882
NC_035090.1	65751479	.	G	C	.	.	MAF_USDA=5.738
NC_035090.1	65751480	.	C	A	.	.	MAF_USDA=5.738
NC_035090.1	65751514	.	A	T	.	.	MAF_USDA=5.882
NC_035090.1	65751558	.	A	T	.	.	MAF_INRAE=41.139;MAF_USDA=5.294
NC_035090.1	65751585	.	A	C	.	.	MAF_INRAE=10.833
NC_035090.1	65751668	.	A	C	.	.	MAF_INRAE=40.506;MAF_USDA=19.412
NC_035090.1	65751691	.	G	A	.	.	MAF_INRAE=10.833;MAF_USDA=3.279
NC_035090.1	65751727	.	A	G	.	.	MAF_INRAE=10.526;MAF_USDA=4.918
NC_035090.1	65751731	.	A	C	.	.	MAF_INRAE=1.667
NC_035090.1	65751732	.	A	C	.	.	MAF_INRAE=1.667
NC_035090.1	65751738	.	T	A	.	.	MAF_INRAE=10.526;MAF_USDA=8.197
NC_035090.1	65751739	.	G	C	.	.	MAF_INRAE=1.667
NC_035090.1	65751741	.	T	A	.	.	MAF_USDA=3.279
NC_035090.1	65751744	.	C	T	.	.	MAF_INRAE=1.667
NC_035090.1	65751752	.	T	C	.	.	MAF_INRAE=1.667
NC_035090.1	65751775	.	C	A	.	.	MAF_INRAE=13.333
NC_035090.1	65751776	.	T	C	.	.	MAF_INRAE=13.333
NC_035090.1	65751888	.	A	T	.	.	MAF_USDA=11.765
NC_035090.1	65751891	.	C	G	.	.	MAF_INRAE=6.962;MAF_USDA=7.377
NC_035090.1	65751930	.	A	T	.	.	MAF_USDA=3.279
NC_035090.1	65751975	.	G	A	.	.	MAF_USDA=1.639
NC_035090.1	65752172	.	T	G	.	.	MAF_USDA=31.25
NC_035090.1	65752216	.	A	C	.	.	MAF_INRAE=6.962;MAF_USDA=7.377
NC_035090.1	65752239	.	A	G	.	.	MAF_USDA=1.639
NC_035090.1	65752248	.	A	C	.	.	MAF_USDA=6.557
NC_035090.1	65752256	.	G	T	.	.	MAF_USDA=4.098
NC_035090.1	65752284	.	A	G	.	.	MAF_USDA=4.098
NC_035090.1	65752285	.	T	C	.	.	MAF_USDA=4.098
NC_035090.1	65752299	.	C	A	.	.	MAF_USDA=1.639
NC_035090.1	65752302	.	C	A	.	.	MAF_USDA=2.459
NC_035090.1	65752323	.	C	T	.	.	MAF_USDA=3.279
NC_035090.1	65752334	.	A	G	.	.	MAF_INRAE=15.19;MAF_USDA=22.131
NC_035090.1	65752345	.	C	T	.	.	MAF_USDA=1.639
NC_035090.1	65752351	.	A	C	.	.	MAF_INRAE=12.5;MAF_USDA=10.588
NC_035090.1	65752372	.	G	A	.	.	MAF_USDA=1.639
NC_035090.1	65752381	.	A	C	.	.	MAF_USDA=6.557
NC_035090.1	65752422	.	C	T	.	.	MAF_USDA=8.235
NC_035090.1	65752567	.	T	C	.	.	MAF_INRAE=10.0;MAF_USDA=3.279
NC_035090.1	65752747	.	C	T	.	.	MAF_USDA=4.918
NC_035090.1	65752798	.	A	G	.	.	MAF_USDA=1.667
NC_035090.1	65752890	.	C	A	.	.	MAF_USDA=1.639
NC_035090.1	65753033	.	A	G	.	.	MAF_USDA=9.836
NC_035090.1	65753047	.	C	A	.	.	MAF_USDA=2.459
NC_035090.1	65753275	.	C	T	.	.	MAF_INRAE=23.418;MAF_USDA=4.118
NC_035090.1	65753316	.	G	T	.	.	MAF_INRAE=9.167;MAF_USDA=2.459
NC_035090.1	65753321	.	G	T	.	.	MAF_INRAE=10.526
NC_035090.1	65753340	.	G	A	.	.	MAF_USDA=5.738
NC_035090.1	65753374	.	C	A	.	.	MAF_USDA=9.836
NC_035090.1	65753680	.	C	A	.	.	MAF_INRAE=10.526;MAF_USDA=7.647
NC_035090.1	65753685	.	T	G	.	.	MAF_USDA=4.918
NC_035090.1	65753696	.	T	C	.	.	MAF_USDA=7.377
NC_035090.1	65753700	.	A	C	.	.	MAF_INRAE=21.053;MAF_USDA=2.083
NC_035090.1	65753758	.	G	A	.	.	MAF_INRAE=10.0;MAF_USDA=5.738
NC_035090.1	65753780	.	G	A	.	.	MAF_USDA=4.098
NC_035090.1	65753856	.	A	T	.	.	MAF_USDA=11.475
NC_035090.1	65753948	.	C	T	.	.	MAF_USDA=1.639
NC_035090.1	65754046	.	G	A	.	.	MAF_INRAE=10.526;MAF_USDA=12.353
NC_035090.1	65754047	.	A	T	.	.	MAF_USDA=12.353
NC_035090.1	65754077	.	G	A	.	.	MAF_INRAE=14.167;MAF_USDA=22.353
NC_035090.1	65754309	.	T	A	.	.	MAF_USDA=2.459
NC_035090.1	65754311	.	A	G	.	.	MAF_USDA=5.738
NC_035090.1	65754317	.	G	A	.	.	MAF_INRAE=10.0;MAF_USDA=2.459
NC_035090.1	65754486	.	A	C	.	.	MAF_USDA=1.639
NC_035090.1	65754546	.	C	T	.	.	MAF_INRAE=23.418;MAF_USDA=3.529
NC_035090.1	65754592	.	C	T	.	.	MAF_INRAE=10.526;MAF_USDA=8.333
NC_035090.1	65754622	.	T	A	.	.	MAF_USDA=8.197
NC_035090.1	65754624	.	A	G	.	.	MAF_USDA=1.639
NC_035090.1	65754732	.	T	A	.	.	MAF_USDA=11.475
NC_035090.1	65754742	.	C	T	.	.	MAF_USDA=3.279
NC_035090.1	65754780	.	T	A	.	.	MAF_USDA=3.279
NC_035090.1	65754939	.	G	T	.	.	MAF_INRAE=46.667;MAF_USDA=6.25
NC_035090.1	65754948	.	A	C	.	.	MAF_INRAE=5.263;MAF_USDA=2.083
NC_035090.1	65754962	.	T	G	.	.	MAF_INRAE=39.873;MAF_USDA=17.059
NC_035090.1	65755008	.	A	T	.	.	MAF_USDA=3.279
NC_035090.1	65755028	.	G	A	.	.	MAF_INRAE=6.962;MAF_USDA=25.41
NC_035090.1	65755069	.	G	T	.	.	MAF_USDA=8.197
NC_035090.1	65755163	.	G	A	.	.	MAF_INRAE=14.167;MAF_USDA=21.765
NC_035090.1	65755250	.	C	A	.	.	MAF_USDA=4.098
NC_035090.1	65755254	.	C	T	.	.	MAF_USDA=4.098
NC_035090.1	65755260	.	G	A	.	.	MAF_USDA=7.647
NC_035090.1	65755314	.	T	A	.	.	MAF_INRAE=14.167;MAF_USDA=21.765
NC_035090.1	65755344	.	A	C	.	.	MAF_INRAE=6.962;MAF_USDA=4.918
NC_035090.1	65755383	.	T	A	.	.	MAF_INRAE=39.873;MAF_USDA=11.176
NC_035090.1	65755554	.	A	G	.	.	MAF_INRAE=21.053;MAF_USDA=1.639
NC_035090.1	65755577	.	C	A	.	.	MAF_INRAE=21.053
NC_035090.1	65755607	.	G	A	.	.	MAF_INRAE=10.526;MAF_USDA=3.529
NC_035090.1	65755643	.	C	T	.	.	MAF_USDA=10.656
NC_035090.1	65755752	.	C	G	.	.	MAF_INRAE=14.167;MAF_USDA=21.765
NC_035090.1	65755757	.	G	A	.	.	MAF_INRAE=12.5;MAF_USDA=8.235
NC_035090.1	65755763	.	A	C	.	.	MAF_USDA=4.167
NC_035090.1	65755848	.	C	G	.	.	MAF_INRAE=14.167;MAF_USDA=22.941
NC_035090.1	65755929	.	C	G	.	.	MAF_USDA=3.279
NC_035090.1	65755998	.	G	A	.	.	MAF_INRAE=10.0;MAF_USDA=4.918
NC_035090.1	65756000	.	A	G	.	.	MAF_USDA=2.459
NC_035090.1	65756003	.	A	G	.	.	MAF_USDA=1.639
NC_035090.1	65756094	.	G	A	.	.	MAF_USDA=4.098
NC_035090.1	65756107	.	C	A	.	.	MAF_USDA=1.639
NC_035090.1	65756143	.	A	C	.	.	MAF_USDA=3.279
NC_035090.1	65756186	.	A	G	.	.	MAF_INRAE=10.0;MAF_USDA=5.738
NC_035090.1	65756202	.	C	T	.	.	MAF_USDA=3.279
NC_035090.1	65756203	.	G	A	.	.	MAF_INRAE=15.0;MAF_USDA=22.353
NC_035090.1	65756224	.	A	C	.	.	MAF_USDA=4.098
NC_035090.1	65756297	.	C	A	.	.	MAF_INRAE=15.19
NC_035090.1	65756356	.	G	A	.	.	MAF_USDA=7.059
NC_035090.1	65756387	.	C	T	.	.	MAF_USDA=1.639
NC_035090.1	65756391	.	G	A	.	.	MAF_USDA=1.639
NC_035090.1	65756420	.	T	G	.	.	MAF_USDA=5.882
NC_035090.1	65756494	.	T	A	.	.	MAF_USDA=4.918
NC_035090.1	65756498	.	C	T	.	.	MAF_USDA=4.918
NC_035090.1	65756499	.	C	T	.	.	MAF_USDA=4.918
NC_035090.1	65756507	.	C	A	.	.	MAF_USDA=4.918
NC_035090.1	65756614	.	C	T	.	.	MAF_INRAE=36.842;MAF_USDA=8.333
NC_035090.1	65756615	.	G	T	.	.	MAF_INRAE=2.5
NC_035090.1	65756638	.	G	C	.	.	MAF_USDA=7.5
NC_035090.1	65756775	.	G	A	.	.	MAF_USDA=4.918
NC_035090.1	65756864	.	T	C	.	.	MAF_INRAE=12.5;MAF_USDA=39.583
NC_035090.1	65756865	.	G	A	.	.	MAF_INRAE=12.5;MAF_USDA=39.583
NC_035090.1	65756962	.	T	C	.	.	MAF_INRAE=6.962;MAF_USDA=4.098
NC_035090.1	65756983	.	A	G	.	.	MAF_INRAE=10.0;MAF_USDA=7.377
NC_035090.1	65757102	.	G	A	.	.	MAF_INRAE=46.667
NC_035090.1	65757103	.	G	A	.	.	MAF_INRAE=46.667;MAF_USDA=5.882
NC_035090.1	65757183	.	A	G	.	.	MAF_USDA=2.459
NC_035090.1	65757255	.	G	A	.	.	MAF_INRAE=10.526;MAF_USDA=3.529
NC_035090.1	65757257	.	A	C	.	.	MAF_INRAE=10.833
NC_035090.1	65757260	.	C	A	.	.	MAF_INRAE=6.962
NC_035090.1	65757421	.	G	A	.	.	MAF_USDA=1.639
NC_035090.1	65757440	.	G	A	.	.	MAF_USDA=2.459
NC_035090.1	65757543	.	C	A	.	.	MAF_INRAE=39.241;MAF_USDA=2.353
NC_035090.1	65757574	.	G	T	.	.	MAF_USDA=1.639
NC_035090.1	65757576	.	T	C	.	.	MAF_USDA=2.459
NC_035090.1	65757618	.	C	T	.	.	MAF_USDA=4.918
NC_035090.1	65757623	.	T	C	.	.	MAF_INRAE=10.526;MAF_USDA=3.529
NC_035090.1	65757715	.	C	T	.	.	MAF_USDA=1.639
NC_035090.1	65757726	.	G	C	.	.	MAF_INRAE=39.241;MAF_USDA=4.118
NC_035090.1	65757820	.	T	C	.	.	MAF_USDA=3.279
NC_035090.1	65757857	.	G	A	.	.	MAF_USDA=1.639
NC_035090.1	65757858	.	T	G	.	.	MAF_USDA=1.639
NC_035090.1	65757887	.	T	A	.	.	MAF_INRAE=6.329;MAF_USDA=4.918
NC_035090.1	65757894	.	T	C	.	.	MAF_INRAE=14.167;MAF_USDA=29.412
NC_035090.1	65757908	.	C	T	.	.	MAF_INRAE=10.833
NC_035090.1	65757930	.	T	C	.	.	MAF_USDA=1.639
NC_035090.1	65757954	.	C	A	.	.	MAF_USDA=1.639
NC_035090.1	65757989	.	C	A	.	.	MAF_USDA=6.471
NC_035090.1	65758021	.	T	C	.	.	MAF_INRAE=36.842;MAF_USDA=7.059
NC_035090.1	65758022	.	C	T	.	.	MAF_INRAE=13.333;MAF_USDA=21.176
NC_035090.1	65758157	.	T	C	.	.	MAF_USDA=31.25
NC_035090.1	65758246	.	G	T	.	.	MAF_INRAE=14.557;MAF_USDA=36.885
NC_035090.1	65758247	.	C	T	.	.	MAF_INRAE=15.833;MAF_USDA=36.885
NC_035090.1	65758373	.	T	C	.	.	MAF_USDA=48.824
NC_035090.1	65758377	.	C	G	.	.	MAF_USDA=48.824
NC_035090.1	65758380	.	A	G	.	.	MAF_USDA=2.459
NC_035090.1	65758394	.	C	T	.	.	MAF_USDA=22.353
NC_035090.1	65758395	.	A	C	.	.	MAF_USDA=22.353
NC_035090.1	65758399	.	G	A	.	.	MAF_USDA=22.353
NC_035090.1	65759050	.	C	A	.	.	MAF_USDA=1.667
NC_035090.1	65759088	.	C	T	.	.	MAF_USDA=11.765
NC_035090.1	65759097	.	T	A	.	.	MAF_USDA=4.918
NC_035090.1	65759183	.	C	G	.	.	MAF_INRAE=17.722;MAF_USDA=38.824
NC_035090.1	65759209	.	C	A	.	.	MAF_USDA=2.459
NC_035090.1	65759369	.	G	A	.	.	MAF_USDA=2.459
NC_035090.1	65759460	.	A	G	.	.	MAF_USDA=1.639
NC_035090.1	65759484	.	G	A	.	.	MAF_INRAE=39.241;MAF_USDA=4.118
NC_035090.1	65759685	.	A	C	.	.	MAF_USDA=4.918
NC_035090.1	65761381	.	T	G	.	.	MAF_INRAE=10.833
NC_035090.1	65761473	.	A	T	.	.	MAF_USDA=4.098
NC_035090.1	65761527	.	C	T	.	.	MAF_INRAE=25.0;MAF_USDA=22.353
NC_035090.1	65761539	.	G	T	.	.	MAF_USDA=2.459
NC_035090.1	65761565	.	C	T	.	.	MAF_USDA=1.639
NC_035090.1	65761592	.	A	C	.	.	MAF_USDA=2.941
NC_035090.1	65761684	.	A	G	.	.	MAF_USDA=5.738
NC_035090.1	65761954	.	C	A	.	.	MAF_USDA=6.557
NC_035090.1	65761957	.	T	C	.	.	MAF_INRAE=6.962;MAF_USDA=4.918
NC_035090.1	65761988	.	C	A	.	.	MAF_USDA=31.25
NC_035090.1	65761995	.	C	A	.	.	MAF_USDA=12.353
NC_035090.1	65762039	.	G	T	.	.	MAF_USDA=2.459
NC_035090.1	65762082	.	C	T	.	.	MAF_USDA=12.353
NC_035090.1	65762279	.	A	T	.	.	MAF_INRAE=5.833;MAF_USDA=4.918
NC_035090.1	65762292	.	G	T	.	.	MAF_USDA=3.529
NC_035090.1	65762402	.	G	A	.	.	MAF_USDA=31.25
NC_035090.1	65762415	.	G	A	.	.	MAF_USDA=5.738
NC_035090.1	65762613	.	A	C	.	.	MAF_USDA=1.639
NC_035090.1	65762623	.	T	G	.	.	MAF_USDA=2.459
NC_035090.1	65762641	.	C	T	.	.	MAF_INRAE=10.526;MAF_USDA=4.118
NC_035090.1	65762644	.	C	A	.	.	MAF_INRAE=15.823;MAF_USDA=5.294
NC_035090.1	65762645	.	A	G	.	.	MAF_INRAE=12.5;MAF_USDA=6.557
NC_035090.1	65762706	.	A	G	.	.	MAF_INRAE=39.241;MAF_USDA=2.353
NC_035090.1	65762719	.	T	C	.	.	MAF_INRAE=10.127;MAF_USDA=28.689
NC_035090.1	65762858	.	T	G	.	.	MAF_USDA=5.738
NC_035090.1	65762860	.	T	C	.	.	MAF_INRAE=39.241;MAF_USDA=6.25
NC_035090.1	65762999	.	T	C	.	.	MAF_USDA=5.738
NC_035090.1	65763073	.	G	A	.	.	MAF_USDA=1.639
NC_035090.1	65763272	.	T	C	.	.	MAF_INRAE=1.667;MAF_USDA=5.882
NC_035090.1	65763281	.	A	G	.	.	MAF_USDA=1.639
NC_035090.1	65763326	.	C	T	.	.	MAF_USDA=8.333
NC_035090.1	65763337	.	T	A	.	.	MAF_USDA=7.5
NC_035090.1	65763523	.	A	G	.	.	MAF_INRAE=15.823;MAF_USDA=4.706
NC_035090.1	65763525	.	C	A	.	.	MAF_INRAE=30.0;MAF_USDA=21.765
NC_035090.1	65763566	.	G	A	.	.	MAF_USDA=31.25
NC_035090.1	65763837	.	T	A	.	.	MAF_INRAE=15.19;MAF_USDA=2.083
NC_035090.1	65763897	.	A	T	.	.	MAF_USDA=12.941
NC_035090.1	65763911	.	C	T	.	.	MAF_INRAE=6.962;MAF_USDA=4.098
NC_035090.1	65763958	.	G	C	.	.	MAF_INRAE=23.418;MAF_USDA=9.836
NC_035090.1	65763988	.	G	A	.	.	MAF_USDA=1.639
NC_035090.1	65764012	.	C	T	.	.	MAF_USDA=4.167
NC_035090.1	65764350	.	G	A	.	.	MAF_INRAE=6.962;MAF_USDA=16.471
NC_035090.1	65764486	.	A	T	.	.	MAF_USDA=1.639
NC_035090.1	65764487	.	C	T	.	.	MAF_USDA=1.639
NC_035090.1	65764500	.	A	C	.	.	MAF_USDA=1.639
NC_035090.1	65764772	.	C	G	.	.	MAF_INRAE=8.861
NC_035090.1	65764778	.	C	T	.	.	MAF_USDA=1.639
NC_035090.1	65765009	.	T	A	.	.	MAF_INRAE=6.962;MAF_USDA=24.59
NC_035090.1	65765093	.	A	G	.	.	MAF_INRAE=10.127;MAF_USDA=7.377
NC_035090.1	65765206	.	C	T	.	.	MAF_INRAE=1.667;MAF_USDA=5.882
NC_035090.1	65765232	.	T	G	.	.	MAF_INRAE=6.329;MAF_USDA=4.918
NC_035090.1	65765369	.	T	C	.	.	MAF_USDA=4.918
NC_035090.1	65765418	.	G	T	.	.	MAF_USDA=3.279
NC_035090.1	65765614	.	G	T	.	.	MAF_INRAE=15.823;MAF_USDA=22.941
NC_035090.1	65765695	.	T	G	.	.	MAF_USDA=4.098
NC_035090.1	65765896	.	C	T	.	.	MAF_INRAE=12.5;MAF_USDA=15.294
NC_035090.1	65766046	.	A	T	.	.	MAF_INRAE=41.772;MAF_USDA=2.941
NC_035090.1	65766214	.	G	A	.	.	MAF_USDA=1.639
NC_035090.1	65767050	.	A	G	.	.	MAF_USDA=2.5
NC_035090.1	65767166	.	T	C	.	.	MAF_INRAE=10.759;MAF_USDA=13.529
NC_035090.1	65767170	.	G	C	.	.	MAF_INRAE=15.823;MAF_USDA=4.706
NC_035090.1	65767217	.	T	C	.	.	MAF_INRAE=10.759;MAF_USDA=13.529
NC_035090.1	65767236	.	A	T	.	.	MAF_USDA=2.459
NC_035090.1	65767242	.	G	C	.	.	MAF_USDA=2.459
NC_035090.1	65767243	.	C	T	.	.	MAF_USDA=2.459
NC_035090.1	65767382	.	G	A	.	.	MAF_USDA=1.639
NC_035090.1	65767385	.	G	T	.	.	MAF_USDA=4.098
NC_035090.1	65767396	.	C	T	.	.	MAF_USDA=6.25
NC_035090.1	65767416	.	A	T	.	.	MAF_INRAE=6.962;MAF_USDA=8.197
NC_035090.1	65767440	.	A	G	.	.	MAF_USDA=2.459
NC_035090.1	65767452	.	T	G	.	.	MAF_INRAE=8.228
NC_035090.1	65767459	.	T	G	.	.	MAF_INRAE=41.772;MAF_USDA=6.25
NC_035090.1	65767610	.	G	A	.	.	MAF_USDA=29.167
NC_035090.1	65767611	.	C	A	.	.	MAF_USDA=29.167
NC_035090.1	65767696	.	C	A	.	.	MAF_INRAE=1.667;MAF_USDA=7.059
NC_035090.1	65767834	.	T	C	.	.	MAF_USDA=8.333
NC_035090.1	65767911	.	G	A	.	.	MAF_INRAE=18.354;MAF_USDA=35.882
NC_035090.1	65768058	.	C	T	.	.	MAF_USDA=29.167
NC_035090.1	65768068	.	A	G	.	.	MAF_INRAE=10.0
NC_035090.1	65768071	.	A	T	.	.	MAF_INRAE=10.0;MAF_USDA=26.19
NC_035090.1	65768129	.	T	C	.	.	MAF_INRAE=10.526
NC_035090.1	65768279	.	C	T	.	.	MAF_USDA=1.639
NC_035090.1	65768422	.	A	T	.	.	MAF_INRAE=10.759;MAF_USDA=13.529
NC_035090.1	65768432	.	T	A	.	.	MAF_INRAE=15.823;MAF_USDA=4.706
NC_035090.1	65768528	.	T	A	.	.	MAF_INRAE=15.823;MAF_USDA=22.353
NC_035090.1	65768548	.	G	T	.	.	MAF_INRAE=10.127;MAF_USDA=13.529
NC_035090.1	65768605	.	T	C	.	.	MAF_INRAE=15.823
NC_035090.1	65768638	.	C	A	.	.	MAF_INRAE=10.759;MAF_USDA=15.882
NC_035090.1	65768864	.	T	C	.	.	MAF_USDA=3.279
NC_035090.1	65769001	.	T	G	.	.	MAF_USDA=13.934
NC_035090.1	65769084	.	T	C	.	.	MAF_INRAE=10.759;MAF_USDA=42.857
NC_035090.1	65769087	.	T	C	.	.	MAF_USDA=4.167
NC_035090.1	65769095	.	A	C	.	.	MAF_INRAE=21.053;MAF_USDA=1.667
NC_035090.1	65769129	.	C	A	.	.	MAF_USDA=3.279
NC_035090.1	65769139	.	A	C	.	.	MAF_INRAE=1.667;MAF_USDA=10.656
NC_035090.1	65769150	.	T	G	.	.	MAF_USDA=41.176
NC_035090.1	65769306	.	G	T	.	.	MAF_USDA=17.213
NC_035090.1	65769501	.	G	T	.	.	MAF_USDA=2.459
NC_035090.1	65769918	.	T	C	.	.	MAF_INRAE=12.5;MAF_USDA=14.706
NC_035090.1	65769923	.	G	A	.	.	MAF_USDA=17.213
NC_035090.1	65769925	.	G	A	.	.	MAF_USDA=4.098
NC_035090.1	65769940	.	T	C	.	.	MAF_USDA=1.639
NC_035090.1	65769958	.	T	C	.	.	MAF_INRAE=10.127;MAF_USDA=21.311
NC_035090.1	65770136	.	T	C	.	.	MAF_INRAE=21.053;MAF_USDA=2.459
NC_035090.1	65770148	.	T	C	.	.	MAF_INRAE=42.405;MAF_USDA=1.765
NC_035090.1	65770262	.	T	A	.	.	MAF_INRAE=18.354;MAF_USDA=30.0
NC_035090.1	65770283	.	C	A	.	.	MAF_INRAE=18.354;MAF_USDA=30.0
NC_035090.1	65770340	.	C	T	.	.	MAF_USDA=2.459
NC_035090.1	65770475	.	G	C	.	.	MAF_INRAE=6.329;MAF_USDA=4.918
NC_035090.1	65770622	.	G	T	.	.	MAF_USDA=1.639
NC_035090.1	65770831	.	G	C	.	.	MAF_USDA=14.754
NC_035090.1	65770837	.	G	A	.	.	MAF_USDA=31.25
NC_035090.1	65770844	.	G	T	.	.	MAF_USDA=35.417
NC_035090.1	65770860	.	A	G	.	.	MAF_INRAE=10.833;MAF_USDA=41.667
NC_035090.1	65771036	.	C	T	.	.	MAF_USDA=9.016
NC_035090.1	65771043	.	T	C	.	.	MAF_USDA=19.048
NC_035090.1	65771045	.	A	G	.	.	MAF_USDA=15.0
NC_035090.1	65771800	.	C	T	.	.	MAF_USDA=18.852
NC_035090.1	65771825	.	C	T	.	.	MAF_USDA=14.754
NC_035090.1	65771831	.	C	G	.	.	MAF_USDA=4.098
NC_035090.1	65771861	.	T	C	.	.	MAF_INRAE=26.316;MAF_USDA=4.706
NC_035090.1	65771863	.	G	A	.	.	MAF_USDA=14.118
NC_035090.1	65771937	.	G	T	.	.	MAF_INRAE=10.526;MAF_USDA=22.941
NC_035090.1	65772164	.	T	G	.	.	MAF_USDA=31.25
NC_035090.1	65772248	.	C	A	.	.	MAF_INRAE=19.62;MAF_USDA=21.765
NC_035090.1	65772258	.	C	T	.	.	MAF_INRAE=10.127;MAF_USDA=3.279
NC_035090.1	65772524	.	T	C	.	.	MAF_INRAE=10.0;MAF_USDA=2.459
NC_035090.1	65772599	.	T	G	.	.	MAF_USDA=1.639
NC_035090.1	65772799	.	C	T	.	.	MAF_USDA=3.529
NC_035090.1	65772829	.	A	T	.	.	MAF_USDA=9.412
NC_035090.1	65772838	.	C	T	.	.	MAF_USDA=4.918
NC_035090.1	65772926	.	T	A	.	.	MAF_INRAE=10.127;MAF_USDA=3.279
NC_035090.1	65772948	.	C	A	.	.	MAF_INRAE=12.5;MAF_USDA=15.294
NC_035090.1	65773017	.	C	A	.	.	MAF_USDA=4.918
NC_035090.1	65773022	.	C	A	.	.	MAF_INRAE=19.62;MAF_USDA=46.471
NC_035090.1	65773107	.	C	T	.	.	MAF_INRAE=12.5;MAF_USDA=15.294
NC_035090.1	65773234	.	A	C	.	.	MAF_USDA=4.918
NC_035090.1	65773248	.	T	C	.	.	MAF_INRAE=31.646;MAF_USDA=40.0
NC_035090.1	65773249	.	A	G	.	.	MAF_USDA=2.459
NC_035090.1	65773261	.	G	T	.	.	MAF_USDA=2.459
NC_035090.1	65773306	.	T	C	.	.	MAF_USDA=4.918
NC_035090.1	65773355	.	A	G	.	.	MAF_INRAE=12.5
NC_035090.1	65773475	.	A	C	.	.	MAF_INRAE=30.38;MAF_USDA=37.647
NC_035090.1	65773510	.	G	T	.	.	MAF_INRAE=41.772;MAF_USDA=2.941
NC_035090.1	65773530	.	T	A	.	.	MAF_USDA=1.639
NC_035090.1	65773548	.	C	G	.	.	MAF_INRAE=6.962;MAF_USDA=17.213
NC_035090.1	65773549	.	C	A	.	.	MAF_USDA=2.459
NC_035090.1	65773691	.	T	C	.	.	MAF_INRAE=3.333;MAF_USDA=8.333
NC_035090.1	65773730	.	C	T	.	.	MAF_INRAE=41.772;MAF_USDA=2.941
NC_035090.1	65773811	.	G	A	.	.	MAF_INRAE=38.608;MAF_USDA=37.647
NC_035090.1	65773814	.	A	G	.	.	MAF_USDA=6.557
NC_035090.1	65773879	.	T	A	.	.	MAF_USDA=11.667
NC_035090.1	65774034	.	T	A	.	.	MAF_INRAE=22.5;MAF_USDA=27.083
NC_035090.1	65774035	.	T	A	.	.	MAF_INRAE=25.949;MAF_USDA=48.193
NC_035090.1	65774036	.	T	A	.	.	MAF_INRAE=46.667;MAF_USDA=19.277
NC_035090.1	65774179	.	T	C	.	.	MAF_INRAE=20.886;MAF_USDA=28.824
NC_035090.1	65774265	.	T	G	.	.	MAF_INRAE=41.772;MAF_USDA=2.941
NC_035090.1	65774297	.	A	T	.	.	MAF_USDA=2.459
NC_035090.1	65774299	.	T	A	.	.	MAF_USDA=2.459
NC_035090.1	65774339	.	G	A	.	.	MAF_USDA=8.235
NC_035090.1	65774340	.	G	A	.	.	MAF_USDA=8.235
NC_035090.1	65774343	.	T	A	.	.	MAF_USDA=5.738
NC_035090.1	65774370	.	C	T	.	.	MAF_USDA=18.033
NC_035090.1	65774389	.	T	C	.	.	MAF_INRAE=12.5;MAF_USDA=15.294
NC_035090.1	65774397	.	T	G	.	.	MAF_USDA=3.279
NC_035090.1	65774418	.	A	T	.	.	MAF_USDA=3.279
NC_035090.1	65774431	.	C	A	.	.	MAF_USDA=5.738
NC_035090.1	65774487	.	A	G	.	.	MAF_USDA=1.639
NC_035090.1	65774518	.	A	G	.	.	MAF_INRAE=23.418;MAF_USDA=30.0
NC_035090.1	65774526	.	A	C	.	.	MAF_INRAE=8.861;MAF_USDA=5.738
NC_035090.1	65774576	.	C	T	.	.	MAF_INRAE=21.053;MAF_USDA=2.353
NC_035090.1	65774616	.	A	T	.	.	MAF_INRAE=18.354;MAF_USDA=28.235
NC_035090.1	65774624	.	G	T	.	.	MAF_USDA=1.639
NC_035090.1	65774774	.	T	G	.	.	MAF_INRAE=9.494;MAF_USDA=15.882
NC_035090.1	65774783	.	G	T	.	.	MAF_INRAE=48.101;MAF_USDA=18.824
NC_035090.1	65774808	.	T	C	.	.	MAF_INRAE=6.962
NC_035090.1	65774822	.	G	A	.	.	MAF_INRAE=6.962;MAF_USDA=5.738
NC_035090.1	65774854	.	G	A	.	.	MAF_USDA=2.459
NC_035090.1	65774876	.	C	T	.	.	MAF_INRAE=13.291;MAF_USDA=9.412
NC_035090.1	65774946	.	C	T	.	.	MAF_USDA=7.143
NC_035090.1	65774954	.	G	T	.	.	MAF_USDA=5.932
NC_035090.1	65774961	.	C	A	.	.	MAF_USDA=12.805
NC_035090.1	65775031	.	G	A	.	.	MAF_USDA=5.833
NC_035090.1	65775032	.	C	T	.	.	MAF_USDA=1.667
NC_035090.1	65775058	.	G	C	.	.	MAF_USDA=2.083
NC_035090.1	65775113	.	T	A	.	.	MAF_INRAE=46.203;MAF_USDA=35.417
NC_035090.1	65775169	.	C	T	.	.	MAF_USDA=6.818
NC_035090.1	65775192	.	A	T	.	.	MAF_USDA=20.833
NC_035090.1	65775197	.	A	T	.	.	MAF_USDA=18.75
NC_035090.1	65775238	.	GGAATCCCA	GGAATCCCG	.	.	MAF_USDA=10.417
NC_035090.1	65775239	.	G	C	.	.	MAF_INRAE=12.025
NC_035090.1	65775246	.	A	G	.	.	MAF_USDA=9.836
NC_035090.1	65775329	.	G	T	.	.	MAF_USDA=3.279
NC_035090.1	65775331	.	G	A	.	.	MAF_INRAE=40.833;MAF_USDA=23.529
NC_035090.1	65775333	.	T	C	.	.	MAF_INRAE=12.5;MAF_USDA=14.118
NC_035090.1	65775358	.	C	T	.	.	MAF_INRAE=10.833;MAF_USDA=20.0
NC_035090.1	65775359	.	C	G	.	.	MAF_USDA=8.333
NC_035090.1	65775360	.	C	A	.	.	MAF_INRAE=6.962
NC_035090.1	65775371	.	T	C	.	.	MAF_INRAE=10.526
NC_035090.1	65775412	.	T	C	.	.	MAF_USDA=4.098
NC_035090.1	65775446	.	T	C	.	.	MAF_INRAE=16.456;MAF_USDA=29.412
NC_035090.1	65775447	.	A	C	.	.	MAF_USDA=2.459
NC_035090.1	65775560	.	T	G	.	.	MAF_USDA=6.557
NC_035090.1	65775602	.	A	T	.	.	MAF_INRAE=36.076;MAF_USDA=36.471
NC_035090.1	65775669	.	C	G	.	.	MAF_INRAE=35.443;MAF_USDA=37.059
NC_035090.1	65775691	.	G	A	.	.	MAF_USDA=7.377
NC_035090.1	65775715	.	A	G	.	.	MAF_USDA=3.279
NC_035090.1	65775784	.	G	T	.	.	MAF_INRAE=12.025;MAF_USDA=8.235
NC_035090.1	65775788	.	C	A	.	.	MAF_INRAE=12.5;MAF_USDA=8.235
NC_035090.1	65775798	.	A	T	.	.	MAF_INRAE=12.025;MAF_USDA=8.235
NC_035090.1	65775841	.	T	G	.	.	MAF_INRAE=47.468;MAF_USDA=24.706
NC_035090.1	65776805	.	T	G	.	.	MAF_USDA=39.583
NC_035090.1	65776811	.	C	G	.	.	MAF_USDA=39.583
NC_035090.1	65776899	.	T	G	.	.	MAF_USDA=47.917
NC_035090.1	65777768	.	T	C	.	.	MAF_USDA=1.639
NC_035090.1	65777846	.	T	C	.	.	MAF_INRAE=12.025;MAF_USDA=13.529
NC_035090.1	65777870	.	G	T	.	.	MAF_INRAE=35.443;MAF_USDA=37.647
NC_035090.1	65777871	.	A	G	.	.	MAF_INRAE=12.5;MAF_USDA=5.882
NC_035090.1	65777968	.	G	A	.	.	MAF_INRAE=47.468;MAF_USDA=24.118
NC_035090.1	65777972	.	C	A	.	.	MAF_INRAE=40.833;MAF_USDA=23.529
NC_035090.1	65778020	.	G	A	.	.	MAF_INRAE=12.5;MAF_USDA=6.471
NC_035090.1	65778086	.	C	G	.	.	MAF_INRAE=12.025;MAF_USDA=10.588
NC_035090.1	65778390	.	T	C	.	.	MAF_INRAE=48.101;MAF_USDA=24.118
NC_035090.1	65778528	.	T	C	.	.	MAF_USDA=10.0
NC_035090.1	65778531	.	T	A	.	.	MAF_INRAE=10.833;MAF_USDA=20.0
NC_035090.1	65778743	.	C	T	.	.	MAF_INRAE=47.468;MAF_USDA=26.471
NC_035090.1	65778775	.	C	T	.	.	MAF_INRAE=12.025;MAF_USDA=21.176
NC_035090.1	65778848	.	A	T	.	.	MAF_USDA=4.762
NC_035090.1	65778857	.	C	T	.	.	MAF_USDA=4.098
NC_035090.1	65778891	.	G	A	.	.	MAF_INRAE=10.833;MAF_USDA=18.235
NC_035090.1	65778893	.	T	G	.	.	MAF_USDA=4.098
NC_035090.1	65779098	.	T	A	.	.	MAF_USDA=1.667
NC_035090.1	65779100	.	T	C	.	.	MAF_USDA=2.5
NC_035090.1	65779103	.	T	A	.	.	MAF_INRAE=46.835;MAF_USDA=22.024
NC_035090.1	65779134	.	C	G	.	.	MAF_INRAE=12.5;MAF_USDA=6.471
NC_035090.1	65779158	.	T	A	.	.	MAF_USDA=2.459
NC_035090.1	65779168	.	T	C	.	.	MAF_INRAE=10.0;MAF_USDA=1.639
NC_035090.1	65779255	.	T	C	.	.	MAF_INRAE=37.975;MAF_USDA=30.588
NC_035090.1	65779302	.	A	G	.	.	MAF_INRAE=37.975;MAF_USDA=31.176
NC_035090.1	65779346	.	T	A	.	.	MAF_USDA=2.459
NC_035090.1	65779349	.	G	A	.	.	MAF_USDA=2.459
NC_035090.1	65779401	.	C	T	.	.	MAF_INRAE=10.526;MAF_USDA=11.765
NC_035090.1	65779402	.	A	G	.	.	MAF_USDA=14.118
NC_035090.1	65779430	.	A	T	.	.	MAF_USDA=1.639
NC_035090.1	65779509	.	T	C	.	.	MAF_INRAE=25.949;MAF_USDA=41.765
NC_035090.1	65779594	.	C	T	.	.	MAF_INRAE=25.949;MAF_USDA=42.353
NC_035090.1	65779615	.	G	T	.	.	MAF_INRAE=25.949;MAF_USDA=41.765
NC_035090.1	65779733	.	T	C	.	.	MAF_INRAE=12.5;MAF_USDA=14.706
NC_035090.1	65779734	.	G	A	.	.	MAF_USDA=1.639
NC_035090.1	65779737	.	A	G	.	.	MAF_INRAE=31.013;MAF_USDA=49.412
NC_035090.1	65779770	.	T	G	.	.	MAF_USDA=8.333
NC_035090.1	65779782	.	A	G	.	.	MAF_INRAE=6.962;MAF_USDA=4.118
NC_035090.1	65779816	.	C	A	.	.	MAF_USDA=3.279
NC_035090.1	65779817	.	G	A	.	.	MAF_INRAE=12.025;MAF_USDA=24.706
NC_035090.1	65779838	.	A	C	.	.	MAF_INRAE=21.053;MAF_USDA=8.235
NC_035090.1	65779845	.	G	A	.	.	MAF_INRAE=33.544;MAF_USDA=28.824
NC_035090.1	65779868	.	A	G	.	.	MAF_USDA=3.279
NC_035090.1	65779909	.	G	A	.	.	MAF_INRAE=12.025;MAF_USDA=8.235
NC_035090.1	65779914	.	T	A	.	.	MAF_INRAE=10.0;MAF_USDA=4.918
NC_035090.1	65779916	.	G	A	.	.	MAF_USDA=10.588
NC_035090.1	65779923	.	C	G	.	.	MAF_INRAE=6.962;MAF_USDA=5.882
NC_035090.1	65779946	.	T	G	.	.	MAF_INRAE=21.053;MAF_USDA=5.882
NC_035090.1	65779983	.	G	T	.	.	MAF_USDA=1.639
NC_035090.1	65780081	.	C	T	.	.	MAF_INRAE=8.861;MAF_USDA=2.459
NC_035090.1	65780095	.	G	T	.	.	MAF_USDA=1.639
NC_035090.1	65780108	.	C	T	.	.	MAF_USDA=2.459
NC_035090.1	65780126	.	A	T	.	.	MAF_USDA=37.705
NC_035090.1	65780144	.	G	T	.	.	MAF_USDA=1.639
NC_035090.1	65780176	.	T	G	.	.	MAF_USDA=2.459
NC_035090.1	65780210	.	G	T	.	.	MAF_INRAE=6.962;MAF_USDA=21.765
NC_035090.1	65780332	.	A	G	.	.	MAF_USDA=10.588
NC_035090.1	65780365	.	T	A	.	.	MAF_USDA=4.167
NC_035090.1	65780368	.	T	C	.	.	MAF_INRAE=16.667;MAF_USDA=39.412
NC_035090.1	65780556	.	G	C	.	.	MAF_INRAE=14.557;MAF_USDA=36.471
NC_035090.1	65780561	.	A	G	.	.	MAF_INRAE=6.962;MAF_USDA=3.279
NC_035090.1	65780576	.	A	G	.	.	MAF_USDA=1.639
NC_035090.1	65780582	.	C	A	.	.	MAF_USDA=2.459
NC_035090.1	65780586	.	T	G	.	.	MAF_USDA=1.639
NC_035090.1	65780609	.	T	G	.	.	MAF_USDA=1.639
NC_035090.1	65780610	.	G	T	.	.	MAF_USDA=1.639
NC_035090.1	65780728	.	G	A	.	.	MAF_USDA=4.098
NC_035090.1	65780806	.	C	G	.	.	MAF_INRAE=21.053;MAF_USDA=5.294
NC_035090.1	65781120	.	T	A	.	.	MAF_USDA=1.639
NC_035090.1	65781160	.	C	T	.	.	MAF_USDA=2.459
NC_035090.1	65781165	.	A	G	.	.	MAF_INRAE=11.392;MAF_USDA=7.647
NC_035090.1	65781189	.	C	T	.	.	MAF_INRAE=21.053;MAF_USDA=5.882
NC_035090.1	65781491	.	G	A	.	.	MAF_USDA=1.639
NC_035090.1	65781545	.	C	T	.	.	MAF_USDA=4.098
NC_035090.1	65781577	.	C	A	.	.	MAF_INRAE=21.053;MAF_USDA=5.882
NC_035090.1	65781751	.	A	T	.	.	MAF_INRAE=6.329;MAF_USDA=2.083
NC_035090.1	65781858	.	G	A	.	.	MAF_INRAE=50.0;MAF_USDA=18.824
NC_035090.1	65781886	.	C	T	.	.	MAF_INRAE=10.759;MAF_USDA=7.059
NC_035090.1	65781907	.	A	G	.	.	MAF_INRAE=6.962;MAF_USDA=22.353
NC_035090.1	65782015	.	C	T	.	.	MAF_INRAE=8.861;MAF_USDA=2.459
NC_035090.1	65782025	.	C	G	.	.	MAF_INRAE=8.861;MAF_USDA=1.639
NC_035090.1	65782136	.	A	T	.	.	MAF_INRAE=8.861;MAF_USDA=7.377
NC_035090.1	65782148	.	C	A	.	.	MAF_USDA=4.098
NC_035090.1	65782240	.	T	C	.	.	MAF_INRAE=6.962;MAF_USDA=2.083
NC_035090.1	65782342	.	C	T	.	.	MAF_USDA=1.639
NC_035090.1	65782345	.	T	A	.	.	MAF_USDA=4.918
NC_035090.1	65782408	.	C	T	.	.	MAF_INRAE=6.962
NC_035090.1	65782443	.	G	C	.	.	MAF_USDA=2.459
NC_035090.1	65782588	.	A	G	.	.	MAF_INRAE=6.962;MAF_USDA=2.083
NC_035090.1	65782627	.	C	T	.	.	MAF_USDA=4.918
NC_035090.1	65782683	.	C	T	.	.	MAF_USDA=1.639
NC_035090.1	65782859	.	A	G	.	.	MAF_INRAE=12.025;MAF_USDA=8.235
NC_035090.1	65782960	.	C	T	.	.	MAF_INRAE=5.696;MAF_USDA=2.083
NC_035090.1	65782992	.	C	T	.	.	MAF_USDA=4.918
NC_035090.1	65783013	.	T	C	.	.	MAF_INRAE=6.667;MAF_USDA=6.557
NC_035090.1	65783021	.	C	T	.	.	MAF_USDA=2.459
NC_035090.1	65783051	.	C	A	.	.	MAF_USDA=3.279
NC_035090.1	65783052	.	A	T	.	.	MAF_USDA=3.279
NC_035090.1	65783143	.	A	C	.	.	MAF_USDA=29.167
NC_035090.1	65783246	.	A	G	.	.	MAF_USDA=1.639
NC_035090.1	65783278	.	C	T	.	.	MAF_USDA=1.639
NC_035090.1	65783292	.	G	A	.	.	MAF_INRAE=4.167;MAF_USDA=2.459
NC_035090.1	65783321	.	A	G	.	.	MAF_USDA=24.59
NC_035090.1	65783329	.	T	A	.	.	MAF_USDA=14.754
NC_035090.1	65783330	.	C	A	.	.	MAF_USDA=16.393
NC_035090.1	65783331	.	C	A	.	.	MAF_USDA=18.033
NC_035090.1	65783345	.	G	A	.	.	MAF_USDA=18.852
NC_035090.1	65783349	.	A	G	.	.	MAF_USDA=18.824
NC_035090.1	65783401	.	G	A	.	.	MAF_USDA=3.279
NC_035090.1	65783419	.	A	C	.	.	MAF_USDA=2.459
NC_035090.1	65783487	.	C	A	.	.	MAF_USDA=3.279
NC_035090.1	65783515	.	G	C	.	.	MAF_USDA=4.918
NC_035090.1	65783573	.	G	A	.	.	MAF_USDA=7.647
NC_035090.1	65783605	.	C	T	.	.	MAF_INRAE=6.962;MAF_USDA=22.353
NC_035090.1	65783671	.	C	T	.	.	MAF_USDA=12.941
NC_035090.1	65783729	.	A	C	.	.	MAF_INRAE=21.053
NC_035090.1	65783742	.	C	T	.	.	MAF_INRAE=10.526;MAF_USDA=5.738
NC_035090.1	65783811	.	A	C,G	.	.	MAF_INRAE=7.5;MAF_USDA=5.738
NC_035090.1	65783904	.	G	A	.	.	MAF_USDA=3.279
NC_035090.1	65783925	.	C	T	.	.	MAF_INRAE=2.5
NC_035090.1	65783980	.	C	T	.	.	MAF_USDA=4.098
NC_035090.1	65783988	.	C	T	.	.	MAF_USDA=4.098
NC_035090.1	65784033	.	A	G	.	.	MAF_INRAE=2.5
NC_035090.1	65784071	.	A	G	.	.	MAF_INRAE=9.494;MAF_USDA=6.548
NC_035090.1	65784116	.	C	A	.	.	MAF_INRAE=2.632
NC_035090.1	65784132	.	G	A	.	.	MAF_USDA=2.5
NC_035090.1	65784878	.	T	G	.	.	MAF_USDA=4.918
NC_035090.1	65785036	.	G	T	.	.	MAF_INRAE=2.632
NC_035090.1	65785091	.	G	T	.	.	MAF_USDA=5.738
NC_035090.1	65785216	.	G	A	.	.	MAF_USDA=5.738
NC_035090.1	65785350	.	G	A	.	.	MAF_INRAE=21.053;MAF_USDA=5.882
NC_035090.1	65785439	.	G	A	.	.	MAF_INRAE=50.0;MAF_USDA=18.824
NC_035090.1	65785538	.	T	G	.	.	MAF_USDA=3.279
NC_035090.1	65785576	.	C	G	.	.	MAF_USDA=4.167
NC_035090.1	65785577	.	A	G	.	.	MAF_INRAE=10.526;MAF_USDA=7.377
NC_035090.1	65785578	.	G	T	.	.	MAF_USDA=5.738
NC_035090.1	65785727	.	A	G	.	.	MAF_INRAE=6.962;MAF_USDA=5.738
NC_035090.1	65785729	.	A	G	.	.	MAF_INRAE=10.526;MAF_USDA=5.738
NC_035090.1	65785890	.	C	G	.	.	MAF_USDA=8.333
NC_035090.1	65785991	.	C	T	.	.	MAF_USDA=1.639
NC_035090.1	65786074	.	T	C	.	.	MAF_INRAE=6.962;MAF_USDA=20.0
NC_035090.1	65786144	.	G	T	.	.	MAF_USDA=1.639
NC_035090.1	65786217	.	G	A	.	.	MAF_INRAE=50.0;MAF_USDA=20.0
NC_035090.1	65786249	.	A	G	.	.	MAF_USDA=1.639
NC_035090.1	65786271	.	A	G	.	.	MAF_INRAE=10.0;MAF_USDA=2.459
NC_035090.1	65786390	.	T	A	.	.	MAF_INRAE=8.861;MAF_USDA=8.197
NC_035090.1	65786422	.	G	T	.	.	MAF_INRAE=17.089;MAF_USDA=27.647
NC_035090.1	65786525	.	G	T	.	.	MAF_INRAE=10.526
NC_035090.1	65786526	.	A	G	.	.	MAF_INRAE=21.519;MAF_USDA=25.294
NC_035090.1	65786544	.	T	C	.	.	MAF_USDA=1.667
NC_035090.1	65786552	.	G	A	.	.	MAF_INRAE=10.526;MAF_USDA=18.852
NC_035090.1	65786560	.	T	C	.	.	MAF_USDA=1.639
NC_035090.1	65786603	.	G	A	.	.	MAF_INRAE=10.0;MAF_USDA=2.459
NC_035090.1	65786711	.	C	A	.	.	MAF_USDA=3.279
NC_035090.1	65786844	.	T	C	.	.	MAF_INRAE=42.105;MAF_USDA=11.765
NC_035090.1	65786969	.	T	A	.	.	MAF_USDA=6.25
NC_035090.1	65786993	.	C	T	.	.	MAF_INRAE=12.658;MAF_USDA=17.059
NC_035090.1	65787010	.	G	C	.	.	MAF_USDA=12.353
NC_035090.1	65787049	.	A	T	.	.	MAF_INRAE=13.924;MAF_USDA=6.471
NC_035090.1	65787084	.	T	G	.	.	MAF_INRAE=5.0;MAF_USDA=5.738
NC_035090.1	65787130	.	A	G	.	.	MAF_USDA=4.098
NC_035090.1	65787188	.	C	T	.	.	MAF_USDA=13.115
NC_035090.1	65787208	.	T	C	.	.	MAF_INRAE=42.405;MAF_USDA=24.706
NC_035090.1	65787455	.	T	G	.	.	MAF_USDA=3.279
NC_035090.1	65787532	.	A	T	.	.	MAF_INRAE=33.544;MAF_USDA=31.25
NC_035090.1	65787580	.	C	A	.	.	MAF_INRAE=23.418;MAF_USDA=25.294
NC_035090.1	65787615	.	T	G	.	.	MAF_INRAE=13.924;MAF_USDA=7.647
NC_035090.1	65787658	.	T	C	.	.	MAF_INRAE=9.494;MAF_USDA=22.951
NC_035090.1	65787677	.	A	T	.	.	MAF_USDA=12.353
NC_035090.1	65787694	.	G	A	.	.	MAF_USDA=3.279
NC_035090.1	65787706	.	A	C	.	.	MAF_USDA=1.639
NC_035090.1	65787743	.	C	T	.	.	MAF_USDA=4.098
NC_035090.1	65787762	.	C	A	.	.	MAF_USDA=3.279
NC_035090.1	65787821	.	G	A	.	.	MAF_USDA=1.639
NC_035090.1	65787963	.	C	T	.	.	MAF_INRAE=6.667
NC_035090.1	65787993	.	A	T	.	.	MAF_INRAE=23.418;MAF_USDA=25.882
NC_035090.1	65787995	.	T	A	.	.	MAF_INRAE=10.833;MAF_USDA=25.882
NC_035090.1	65788036	.	G	T	.	.	MAF_INRAE=6.962;MAF_USDA=4.918
NC_035090.1	65788088	.	C	T	.	.	MAF_USDA=12.941
NC_035090.1	65788089	.	G	T	.	.	MAF_INRAE=9.494;MAF_USDA=27.869
NC_035090.1	65788090	.	T	C	.	.	MAF_INRAE=13.291;MAF_USDA=7.059
NC_035090.1	65788134	.	C	A	.	.	MAF_INRAE=47.468;MAF_USDA=4.706
NC_035090.1	65788188	.	A	C	.	.	MAF_INRAE=41.139;MAF_USDA=24.706
NC_035090.1	65788206	.	G	A	.	.	MAF_INRAE=23.418;MAF_USDA=28.824
NC_035090.1	65788210	.	C	T	.	.	MAF_USDA=2.459
NC_035090.1	65788218	.	C	G	.	.	MAF_USDA=3.279
NC_035090.1	65788257	.	C	T	.	.	MAF_INRAE=31.667;MAF_USDA=20.588
NC_035090.1	65788265	.	T	A	.	.	MAF_INRAE=5.833
NC_035090.1	65788335	.	C	T	.	.	MAF_USDA=1.639
NC_035090.1	65788524	.	A	T	.	.	MAF_USDA=7.647
NC_035090.1	65788676	.	G	A	.	.	MAF_INRAE=6.962;MAF_USDA=5.294
NC_035090.1	65788682	.	A	G	.	.	MAF_INRAE=23.418;MAF_USDA=32.941
NC_035090.1	65788941	.	C	T	.	.	MAF_USDA=9.016
NC_035090.1	65789039	.	T	G	.	.	MAF_INRAE=8.228
NC_035090.1	65789136	.	G	T	.	.	MAF_INRAE=27.848;MAF_USDA=40.0
NC_035090.1	65789249	.	G	A	.	.	MAF_INRAE=6.667
NC_035090.1	65789267	.	G	T	.	.	MAF_USDA=2.459
NC_035090.1	65789297	.	G	A	.	.	MAF_USDA=8.197
NC_035090.1	65789348	.	A	C	.	.	MAF_INRAE=10.526;MAF_USDA=6.471
NC_035090.1	65789369	.	T	A	.	.	MAF_INRAE=10.0
NC_035090.1	65789370	.	C	T	.	.	MAF_INRAE=10.0
NC_035090.1	65789390	.	T	C	.	.	MAF_INRAE=15.19;MAF_USDA=20.0
NC_035090.1	65789413	.	G	T	.	.	MAF_INRAE=15.19;MAF_USDA=19.412
NC_035090.1	65789507	.	T	C	.	.	MAF_INRAE=21.053;MAF_USDA=5.294
NC_035090.1	65789513	.	G	A	.	.	MAF_INRAE=6.962;MAF_USDA=6.471
NC_035090.1	65789516	.	G	A	.	.	MAF_USDA=1.639
NC_035090.1	65789555	.	G	A	.	.	MAF_INRAE=29.747;MAF_USDA=43.529
NC_035090.1	65789558	.	G	A	.	.	MAF_INRAE=25.833;MAF_USDA=42.353
NC_035090.1	65789565	.	G	T	.	.	MAF_INRAE=12.5;MAF_USDA=14.706
NC_035090.1	65789573	.	C	T	.	.	MAF_USDA=7.377
NC_035090.1	65789613	.	T	C	.	.	MAF_INRAE=10.526;MAF_USDA=20.588
NC_035090.1	65789626	.	C	T	.	.	MAF_INRAE=10.833
NC_035090.1	65789638	.	A	G	.	.	MAF_INRAE=10.526
NC_035090.1	65789670	.	C	A	.	.	MAF_INRAE=46.203;MAF_USDA=14.706
NC_035090.1	65789718	.	A	C	.	.	MAF_USDA=3.279
NC_035090.1	65789723	.	G	T	.	.	MAF_INRAE=47.468;MAF_USDA=21.176
NC_035090.1	65789779	.	G	T	.	.	MAF_INRAE=15.823;MAF_USDA=20.588
NC_035090.1	65789809	.	T	C	.	.	MAF_INRAE=15.823;MAF_USDA=20.588
NC_035090.1	65789811	.	G	T	.	.	MAF_USDA=4.918
NC_035090.1	65789820	.	G	A	.	.	MAF_INRAE=46.835;MAF_USDA=21.176
NC_035090.1	65789884	.	A	G	.	.	MAF_INRAE=46.835;MAF_USDA=20.588
NC_035090.1	65789937	.	G	A	.	.	MAF_INRAE=10.526;MAF_USDA=15.294
NC_035090.1	65789987	.	G	T	.	.	MAF_INRAE=46.835;MAF_USDA=26.471
NC_035090.1	65790004	.	A	T	.	.	MAF_INRAE=46.835;MAF_USDA=20.588
NC_035090.1	65790107	.	C	T	.	.	MAF_INRAE=24.684;MAF_USDA=10.656
NC_035090.1	65790110	.	G	T	.	.	MAF_USDA=8.333
NC_035090.1	65790116	.	C	A	.	.	MAF_INRAE=28.481;MAF_USDA=44.118
NC_035090.1	65790122	.	G	A	.	.	MAF_INRAE=10.526;MAF_USDA=15.294
NC_035090.1	65790186	.	G	T	.	.	MAF_INRAE=46.835;MAF_USDA=21.176
NC_035090.1	65790244	.	G	A	.	.	MAF_INRAE=21.053;MAF_USDA=4.118
NC_035090.1	65790261	.	C	T	.	.	MAF_USDA=15.294
NC_035090.1	65790265	.	C	A	.	.	MAF_USDA=2.459
NC_035090.1	65790350	.	G	A	.	.	MAF_USDA=4.098
NC_035090.1	65790368	.	G	T	.	.	MAF_INRAE=15.823;MAF_USDA=21.176
NC_035090.1	65790415	.	A	G	.	.	MAF_INRAE=3.797;MAF_USDA=16.471
NC_035090.1	65790471	.	C	T	.	.	MAF_INRAE=29.114;MAF_USDA=37.059
NC_035090.1	65790472	.	G	A	.	.	MAF_USDA=4.918
NC_035090.1	65790507	.	T	C	.	.	MAF_INRAE=10.526
NC_035090.1	65790509	.	C	T	.	.	MAF_USDA=4.098
NC_035090.1	65790542	.	G	A	.	.	MAF_INRAE=28.481;MAF_USDA=40.588
NC_035090.1	65790562	.	C	T	.	.	MAF_INRAE=37.975;MAF_USDA=6.25
NC_035090.1	65790586	.	A	G	.	.	MAF_USDA=4.918
NC_035090.1	65790642	.	T	C	.	.	MAF_USDA=3.279
NC_035090.1	65790669	.	A	C	.	.	MAF_INRAE=29.114;MAF_USDA=41.176
NC_035090.1	65790693	.	G	A	.	.	MAF_USDA=6.557
NC_035090.1	65790743	.	A	G	.	.	MAF_INRAE=10.526;MAF_USDA=15.294
NC_035090.1	65790793	.	A	T	.	.	MAF_INRAE=28.481
NC_035090.1	65790812	.	A	T	.	.	MAF_USDA=31.25
NC_035090.1	65790813	.	T	A	.	.	MAF_USDA=5.833
NC_035090.1	65790820	.	T	C	.	.	MAF_INRAE=15.823;MAF_USDA=20.588
NC_035090.1	65791445	.	A	T	.	.	MAF_USDA=3.279
NC_035090.1	65791458	.	A	C	.	.	MAF_USDA=3.279
NC_035090.1	65791460	.	A	C	.	.	MAF_INRAE=32.278;MAF_USDA=45.882
NC_035090.1	65791469	.	A	T	.	.	MAF_USDA=2.459
NC_035090.1	65791614	.	G	A	.	.	MAF_USDA=2.459
NC_035090.1	65791694	.	A	G	.	.	MAF_INRAE=8.861
NC_035090.1	65791723	.	C	T	.	.	MAF_USDA=1.639
NC_035090.1	65791788	.	A	C	.	.	MAF_INRAE=10.833
NC_035090.1	65791802	.	T	C	.	.	MAF_INRAE=24.684;MAF_USDA=4.098
NC_035090.1	65791814	.	T	A	.	.	MAF_USDA=1.639
NC_035090.1	65791834	.	C	A	.	.	MAF_INRAE=15.823;MAF_USDA=20.0
NC_035090.1	65791855	.	G	A	.	.	MAF_USDA=2.459
NC_035090.1	65791892	.	T	A	.	.	MAF_USDA=1.639
NC_035090.1	65792001	.	T	A	.	.	MAF_INRAE=21.053;MAF_USDA=4.706
NC_035090.1	65792004	.	G	A	.	.	MAF_USDA=4.706
NC_035090.1	65792038	.	C	G	.	.	MAF_INRAE=15.823;MAF_USDA=20.588
NC_035090.1	65792083	.	G	A	.	.	MAF_USDA=4.167
NC_035090.1	65792097	.	G	T	.	.	MAF_USDA=4.167
NC_035090.1	65792111	.	T	C	.	.	MAF_INRAE=15.823;MAF_USDA=20.833
NC_035090.1	65792171	.	T	G	.	.	MAF_USDA=4.167
NC_035090.1	65792199	.	T	C	.	.	MAF_INRAE=27.5
NC_035090.1	65792262	.	A	G	.	.	MAF_INRAE=40.0;MAF_USDA=40.476
NC_035090.1	65792268	.	C	A	.	.	MAF_USDA=47.917
NC_035090.1	65792393	.	G	C	.	.	MAF_INRAE=12.5;MAF_USDA=21.176
NC_035090.1	65792403	.	C	T	.	.	MAF_USDA=6.557
NC_035090.1	65792458	.	T	C	.	.	MAF_INRAE=12.5;MAF_USDA=22.353
NC_035090.1	65792561	.	C	A	.	.	MAF_USDA=1.667
NC_035090.1	65792565	.	G	A	.	.	MAF_USDA=1.667
NC_035090.1	65792610	.	T	C	.	.	MAF_INRAE=12.5;MAF_USDA=18.072
NC_035090.1	65792640	.	T	G	.	.	MAF_INRAE=27.5;MAF_USDA=37.952
NC_035090.1	65792646	.	G	T	.	.	MAF_USDA=15.06
NC_035090.1	65792706	.	C	T	.	.	MAF_INRAE=40.0;MAF_USDA=21.687
NC_035090.1	65792707	.	A	G	.	.	MAF_INRAE=27.5;MAF_USDA=40.964
NC_035090.1	65792709	.	G	A	.	.	MAF_INRAE=7.5;MAF_USDA=1.807
NC_035090.1	65792722	.	C	T	.	.	MAF_INRAE=12.5;MAF_USDA=23.214
NC_035090.1	65792729	.	G	C	.	.	MAF_USDA=10.714
NC_035090.1	65792760	.	C	T	.	.	MAF_INRAE=7.5;MAF_USDA=7.143
NC_035090.1	65792833	.	A	C	.	.	MAF_INRAE=27.5;MAF_USDA=4.098
NC_035090.1	65792836	.	C	T	.	.	MAF_USDA=2.459
NC_035090.1	65792849	.	T	A	.	.	MAF_INRAE=7.5;MAF_USDA=1.765
NC_035090.1	65792878	.	G	A	.	.	MAF_USDA=1.667
NC_035090.1	65792931	.	C	T	.	.	MAF_INRAE=7.5;MAF_USDA=1.765
NC_035090.1	65792959	.	C	T	.	.	MAF_USDA=37.647
NC_035090.1	65792975	.	A	G	.	.	MAF_INRAE=15.823;MAF_USDA=21.176
NC_035090.1	65793089	.	T	G	.	.	MAF_USDA=10.0
NC_035090.1	65793259	.	G	T	.	.	MAF_INRAE=5.833
NC_035090.1	65793288	.	T	C	.	.	MAF_USDA=5.172
NC_035090.1	65793361	.	C	T	.	.	MAF_INRAE=39.167;MAF_USDA=20.69
NC_035090.1	65793417	.	T	A	.	.	MAF_INRAE=1.667
NC_035090.1	65793555	.	T	G	.	.	MAF_INRAE=31.667;MAF_USDA=34.746
NC_035090.1	65793642	.	T	A	.	.	MAF_USDA=1.695
NC_035090.1	65793693	.	T	G	.	.	MAF_INRAE=26.316;MAF_USDA=19.412
NC_035090.1	65793725	.	A	C	.	.	MAF_INRAE=29.114;MAF_USDA=49.405
NC_035090.1	65793754	.	T	C	.	.	MAF_INRAE=47.468;MAF_USDA=20.588
NC_035090.1	65793873	.	A	G	.	.	MAF_USDA=2.459
NC_035090.1	65793913	.	C	A	.	.	MAF_INRAE=21.053;MAF_USDA=4.918
NC_035090.1	65794003	.	C	T	.	.	MAF_INRAE=15.823;MAF_USDA=21.176
NC_035090.1	65794012	.	G	A	.	.	MAF_USDA=3.279
NC_035090.1	65794054	.	T	A	.	.	MAF_INRAE=24.684;MAF_USDA=4.098
NC_035090.1	65794077	.	C	T	.	.	MAF_INRAE=15.823;MAF_USDA=21.176
NC_035090.1	65794108	.	C	A	.	.	MAF_USDA=4.098
NC_035090.1	65794119	.	T	C	.	.	MAF_USDA=8.333
NC_035090.1	65794147	.	T	G	.	.	MAF_USDA=5.738
NC_035090.1	65794168	.	C	G	.	.	MAF_INRAE=15.823;MAF_USDA=20.588
NC_035090.1	65794181	.	A	C	.	.	MAF_INRAE=15.823;MAF_USDA=19.412
NC_035090.1	65794217	.	T	C	.	.	MAF_INRAE=15.823;MAF_USDA=18.824
NC_035090.1	65794255	.	C	G	.	.	MAF_USDA=8.333
NC_035090.1	65794362	.	C	A	.	.	MAF_INRAE=12.5;MAF_USDA=15.294
NC_035090.1	65794363	.	A	T	.	.	MAF_INRAE=12.5;MAF_USDA=15.294
NC_035090.1	65794434	.	G	T	.	.	MAF_INRAE=15.823;MAF_USDA=20.0
NC_035090.1	65794435	.	A	G	.	.	MAF_INRAE=10.526
NC_035090.1	65794480	.	C	T	.	.	MAF_INRAE=21.053;MAF_USDA=4.706
NC_035090.1	65794506	.	A	T	.	.	MAF_INRAE=1.667;MAF_USDA=5.882
NC_035090.1	65794629	.	G	T	.	.	MAF_INRAE=27.848;MAF_USDA=43.529
NC_035090.1	65794647	.	T	G	.	.	MAF_INRAE=28.481;MAF_USDA=43.529
NC_035090.1	65794652	.	A	G	.	.	MAF_INRAE=28.481;MAF_USDA=42.353
NC_035090.1	65794671	.	T	C	.	.	MAF_USDA=5.738
NC_035090.1	65794672	.	T	C	.	.	MAF_USDA=1.639
NC_035090.1	65794723	.	C	T	.	.	MAF_INRAE=46.835;MAF_USDA=20.588
NC_035090.1	65794740	.	C	T	.	.	MAF_USDA=1.639
NC_035090.1	65794998	.	T	C	.	.	MAF_INRAE=26.667;MAF_USDA=4.918
NC_035090.1	65795005	.	C	A	.	.	MAF_INRAE=26.667;MAF_USDA=5.738
NC_035090.1	65795084	.	C	G	.	.	MAF_INRAE=2.5;MAF_USDA=4.098
NC_035090.1	65795109	.	G	A	.	.	MAF_USDA=13.529
NC_035090.1	65795158	.	A	G	.	.	MAF_INRAE=12.5;MAF_USDA=14.583
NC_035090.1	65795172	.	G	T	.	.	MAF_INRAE=7.5
NC_035090.1	65795185	.	A	C	.	.	MAF_USDA=5.738
NC_035090.1	65795226	.	G	A	.	.	MAF_INRAE=5.0
NC_035090.1	65795228	.	C	T	.	.	MAF_USDA=8.333
NC_035090.1	65795230	.	C	A	.	.	MAF_INRAE=40.833;MAF_USDA=19.412
NC_035090.1	65795243	.	C	T	.	.	MAF_USDA=3.279
NC_035090.1	65795311	.	G	T	.	.	MAF_USDA=2.459
NC_035090.1	65795337	.	G	C	.	.	MAF_USDA=19.412
NC_035090.1	65795346	.	G	A	.	.	MAF_USDA=1.639
NC_035090.1	65795412	.	GCATCCTGACTGGTTA	GCATCCTGACTGGTTG	.	.	MAF_USDA=32.5
NC_035090.1	65795427	.	A	G	.	.	MAF_INRAE=27.5
NC_035090.1	65795482	.	G	T	.	.	MAF_INRAE=40.833;MAF_USDA=35.882
NC_035090.1	65795522	.	C	T	.	.	MAF_INRAE=11.667;MAF_USDA=20.0
NC_035090.1	65795603	.	G	A	.	.	MAF_INRAE=11.667;MAF_USDA=21.176
NC_035090.1	65795607	.	G	T	.	.	MAF_USDA=8.333
NC_035090.1	65795629	.	A	G	.	.	MAF_INRAE=11.667;MAF_USDA=20.588
NC_035090.1	65795684	.	G	A	.	.	MAF_USDA=8.197
NC_035090.1	65795687	.	T	C	.	.	MAF_INRAE=12.5;MAF_USDA=20.588
NC_035090.1	65795692	.	A	C	.	.	MAF_USDA=8.197
NC_035090.1	65795712	.	A	T	.	.	MAF_USDA=8.197
NC_035090.1	65795740	.	T	G	.	.	MAF_USDA=1.667
NC_035090.1	65795863	.	A	G	.	.	MAF_USDA=4.098
NC_035090.1	65795909	.	T	C	.	.	MAF_INRAE=28.481;MAF_USDA=43.529
NC_035090.1	65796070	.	G	A	.	.	MAF_INRAE=15.823;MAF_USDA=19.412
NC_035090.1	65796101	.	T	A	.	.	MAF_INRAE=15.19;MAF_USDA=21.176
NC_035090.1	65796130	.	C	T	.	.	MAF_USDA=4.918
NC_035090.1	65796142	.	C	T	.	.	MAF_USDA=2.459
NC_035090.1	65796214	.	G	A	.	.	MAF_INRAE=16.456;MAF_USDA=20.588
NC_035090.1	65796294	.	G	A	.	.	MAF_INRAE=47.468;MAF_USDA=21.765
NC_035090.1	65796329	.	A	C	.	.	MAF_USDA=1.639
NC_035090.1	65796334	.	T	A	.	.	MAF_INRAE=12.5;MAF_USDA=15.882
NC_035090.1	65796357	.	A	C	.	.	MAF_INRAE=10.526;MAF_USDA=15.294
NC_035090.1	65796372	.	A	G	.	.	MAF_USDA=4.098
NC_035090.1	65796386	.	G	A,T	.	.	MAF_INRAE=10.833;MAF_USDA=3.279
NC_035090.1	65796392	.	C	T	.	.	MAF_INRAE=15.823;MAF_USDA=22.941
NC_035090.1	65796434	.	T	A	.	.	MAF_INRAE=15.823;MAF_USDA=22.941
NC_035090.1	65796436	.	G	T	.	.	MAF_INRAE=12.5;MAF_USDA=22.941
NC_035090.1	65796448	.	C	T	.	.	MAF_INRAE=15.823;MAF_USDA=23.214
NC_035090.1	65796451	.	C	A	.	.	MAF_INRAE=12.5;MAF_USDA=23.214
NC_035090.1	65796452	.	T	A	.	.	MAF_INRAE=12.5;MAF_USDA=23.214
NC_035090.1	65796485	.	T	C	.	.	MAF_USDA=8.333
NC_035090.1	65796486	.	C	G	.	.	MAF_USDA=6.25
NC_035090.1	65796575	.	T	G	.	.	MAF_USDA=5.738
NC_035090.1	65796589	.	C	T	.	.	MAF_INRAE=15.823;MAF_USDA=22.353
NC_035090.1	65796642	.	G	A	.	.	MAF_USDA=3.279
NC_035090.1	65796660	.	G	A	.	.	MAF_INRAE=46.203;MAF_USDA=14.706
NC_035090.1	65796674	.	G	T	.	.	MAF_INRAE=15.823;MAF_USDA=22.941
NC_035090.1	65796690	.	C	T	.	.	MAF_INRAE=15.823;MAF_USDA=24.706
NC_035090.1	65796716	.	C	T	.	.	MAF_INRAE=10.0;MAF_USDA=2.459
NC_035090.1	65796732	.	A	T	.	.	MAF_INRAE=15.823;MAF_USDA=20.238
NC_035090.1	65796780	.	C	T	.	.	MAF_INRAE=15.19;MAF_USDA=22.619
NC_035090.1	65796831	.	G	A	.	.	MAF_INRAE=46.203;MAF_USDA=15.476
NC_035090.1	65796869	.	G	A	.	.	MAF_USDA=8.333
NC_035090.1	65796921	.	C	T	.	.	MAF_INRAE=6.962;MAF_USDA=4.706
NC_035090.1	65796974	.	G	A	.	.	MAF_USDA=15.294
NC_035090.1	65796975	.	A	G	.	.	MAF_INRAE=3.797;MAF_USDA=17.647
NC_035090.1	65796994	.	T	G	.	.	MAF_USDA=4.706
NC_035090.1	65796996	.	T	C	.	.	MAF_USDA=4.706
NC_035090.1	65797009	.	C	A	.	.	MAF_USDA=1.639
NC_035090.1	65797030	.	C	T	.	.	MAF_USDA=2.459
NC_035090.1	65797114	.	C	T	.	.	MAF_INRAE=46.203;MAF_USDA=14.706
NC_035090.1	65797132	.	A	T	.	.	MAF_INRAE=3.797;MAF_USDA=17.059
NC_035090.1	65797143	.	G	A	.	.	MAF_INRAE=13.924;MAF_USDA=16.471
NC_035090.1	65797183	.	T	G	.	.	MAF_USDA=6.25
NC_035090.1	65797198	.	C	A	.	.	MAF_INRAE=29.747;MAF_USDA=47.917
NC_035090.1	65797228	.	T	G	.	.	MAF_INRAE=16.456;MAF_USDA=4.918
NC_035090.1	65797235	.	T	A	.	.	MAF_USDA=3.279
NC_035090.1	65797244	.	A	G	.	.	MAF_INRAE=35.443;MAF_USDA=44.118
NC_035090.1	65797279	.	C	G	.	.	MAF_INRAE=35.443;MAF_USDA=47.647
NC_035090.1	65797289	.	C	A	.	.	MAF_INRAE=16.456;MAF_USDA=5.738
NC_035090.1	65797325	.	C	G	.	.	MAF_INRAE=16.456;MAF_USDA=4.918
NC_035090.1	65797335	.	G	T	.	.	MAF_INRAE=10.526;MAF_USDA=15.294
NC_035090.1	65797367	.	G	A	.	.	MAF_INRAE=36.076;MAF_USDA=38.235
NC_035090.1	65797573	.	G	T	.	.	MAF_INRAE=25.316;MAF_USDA=32.353
NC_035090.1	65797617	.	T	G	.	.	MAF_INRAE=10.526;MAF_USDA=15.574
NC_035090.1	65797632	.	T	C	.	.	MAF_INRAE=25.316;MAF_USDA=28.824
NC_035090.1	65797659	.	T	C	.	.	MAF_USDA=33.333
NC_035090.1	65797662	.	G	C	.	.	MAF_USDA=31.25
NC_035090.1	65797664	.	G	A	.	.	MAF_INRAE=12.5;MAF_USDA=35.417
NC_035090.1	65797822	.	G	A	.	.	MAF_INRAE=25.316;MAF_USDA=28.235
NC_035090.1	65797874	.	C	T	.	.	MAF_INRAE=25.949;MAF_USDA=28.824
NC_035090.1	65797905	.	T	G	.	.	MAF_USDA=8.333
NC_035090.1	65797914	.	C	T	.	.	MAF_USDA=4.918
NC_035090.1	65797953	.	G	A	.	.	MAF_INRAE=25.949;MAF_USDA=28.824
NC_035090.1	65798054	.	T	A	.	.	MAF_INRAE=10.526
NC_035090.1	65798074	.	G	A	.	.	MAF_USDA=3.279
NC_035090.1	65798089	.	T	G	.	.	MAF_INRAE=12.5;MAF_USDA=20.0
NC_035090.1	65798100	.	G	A	.	.	MAF_USDA=1.639
NC_035090.1	65798109	.	T	A	.	.	MAF_INRAE=12.5;MAF_USDA=20.588
NC_035090.1	65798112	.	T	C	.	.	MAF_INRAE=12.5;MAF_USDA=18.824
NC_035090.1	65798214	.	G	C	.	.	MAF_USDA=11.475
NC_035090.1	65798250	.	G	T	.	.	MAF_INRAE=42.405;MAF_USDA=2.353
NC_035090.1	65798257	.	A	G	.	.	MAF_INRAE=14.557;MAF_USDA=42.857
NC_035090.1	65798292	.	C	T	.	.	MAF_INRAE=10.526;MAF_USDA=14.118
NC_035090.1	65798343	.	T	C	.	.	MAF_INRAE=6.962;MAF_USDA=11.765
NC_035090.1	65798414	.	G	T	.	.	MAF_INRAE=25.316;MAF_USDA=29.167
NC_035090.1	65798419	.	T	A	.	.	MAF_INRAE=44.304;MAF_USDA=7.738
NC_035090.1	65798493	.	C	A	.	.	MAF_USDA=2.459
NC_035090.1	65798527	.	C	T	.	.	MAF_INRAE=11.667;MAF_USDA=20.588
NC_035090.1	65798545	.	A	T	.	.	MAF_INRAE=11.667;MAF_USDA=20.588
NC_035090.1	65798593	.	T	G	.	.	MAF_INRAE=10.127;MAF_USDA=42.941
NC_035090.1	65798637	.	G	T	.	.	MAF_INRAE=10.526;MAF_USDA=12.353
NC_035090.1	65798638	.	T	C	.	.	MAF_USDA=14.118
NC_035090.1	65798672	.	C	T	.	.	MAF_USDA=2.459
NC_035090.1	65798682	.	T	C	.	.	MAF_USDA=9.836
NC_035090.1	65798701	.	G	A	.	.	MAF_USDA=1.639
NC_035090.1	65798708	.	A	T	.	.	MAF_INRAE=21.053;MAF_USDA=7.647
NC_035090.1	65798750	.	T	C	.	.	MAF_INRAE=14.557;MAF_USDA=47.647
NC_035090.1	65798793	.	C	T	.	.	MAF_INRAE=21.053;MAF_USDA=7.647
NC_035090.1	65798814	.	T	C	.	.	MAF_INRAE=10.0;MAF_USDA=2.459
NC_035090.1	65798878	.	G	T	.	.	MAF_USDA=1.639
NC_035090.1	65798900	.	C	A	.	.	MAF_INRAE=21.053;MAF_USDA=7.059
NC_035090.1	65798904	.	G	C	.	.	MAF_USDA=7.059
NC_035090.1	65798993	.	A	G	.	.	MAF_USDA=4.918
NC_035090.1	65798999	.	C	G	.	.	MAF_USDA=4.098
NC_035090.1	65799015	.	A	G	.	.	MAF_INRAE=25.316;MAF_USDA=28.235
NC_035090.1	65799053	.	A	T	.	.	MAF_INRAE=10.526;MAF_USDA=14.881
NC_035090.1	65799067	.	A	G	.	.	MAF_INRAE=9.494;MAF_USDA=42.941
NC_035090.1	65799104	.	T	A	.	.	MAF_INRAE=14.557;MAF_USDA=9.016
NC_035090.1	65799182	.	T	A	.	.	MAF_INRAE=6.962;MAF_USDA=12.941
NC_035090.1	65799199	.	C	T	.	.	MAF_INRAE=43.671;MAF_USDA=2.381
NC_035090.1	65799200	.	G	C	.	.	MAF_USDA=3.279
NC_035090.1	65799216	.	T	C	.	.	MAF_INRAE=8.333;MAF_USDA=39.344
NC_035090.1	65799244	.	C	A	.	.	MAF_INRAE=8.333;MAF_USDA=34.337
NC_035090.1	65799309	.	G	T	.	.	MAF_INRAE=8.333
NC_035090.1	65799436	.	T	C	.	.	MAF_INRAE=8.333
NC_035090.1	65799745	.	T	G	.	.	MAF_INRAE=8.333;MAF_USDA=43.966
NC_035090.1	65799914	.	T	G	.	.	MAF_INRAE=8.333
NC_035090.1	65799943	.	T	C	.	.	MAF_INRAE=27.5
NC_035090.1	65800113	.	T	C	.	.	MAF_INRAE=12.5;MAF_USDA=17.647
NC_035090.1	65800130	.	G	A	.	.	MAF_INRAE=12.5;MAF_USDA=31.25
NC_035090.1	65800135	.	G	A	.	.	MAF_USDA=1.639
NC_035090.1	65800138	.	G	A	.	.	MAF_INRAE=25.316;MAF_USDA=31.176
NC_035090.1	65800225	.	C	A	.	.	MAF_INRAE=6.962;MAF_USDA=12.941
NC_035090.1	65800279	.	G	A	.	.	MAF_USDA=4.098
NC_035090.1	65800281	.	T	A	.	.	MAF_INRAE=10.833
NC_035090.1	65800316	.	G	C	.	.	MAF_USDA=6.25
NC_035090.1	65800381	.	T	G	.	.	MAF_INRAE=12.5;MAF_USDA=20.0
NC_035090.1	65800478	.	C	T	.	.	MAF_INRAE=12.5;MAF_USDA=31.25
NC_035090.1	65800711	.	A	C	.	.	MAF_INRAE=8.333;MAF_USDA=33.529
NC_035090.1	65800776	.	A	C	.	.	MAF_USDA=3.279
NC_035090.1	65800807	.	C	A	.	.	MAF_USDA=9.836
NC_035090.1	65800825	.	A	G	.	.	MAF_USDA=3.279
NC_035090.1	65800891	.	T	A	.	.	MAF_INRAE=1.667
NC_035090.1	65800927	.	C	A	.	.	MAF_INRAE=6.962;MAF_USDA=4.706
NC_035090.1	65800933	.	G	T	.	.	MAF_INRAE=12.5;MAF_USDA=20.0
NC_035090.1	65800962	.	C	A	.	.	MAF_INRAE=10.526
NC_035090.1	65801042	.	A	C	.	.	MAF_INRAE=14.557;MAF_USDA=49.412
NC_035090.1	65801143	.	T	G	.	.	MAF_INRAE=7.595;MAF_USDA=4.706
NC_035090.1	65801154	.	C	A	.	.	MAF_INRAE=10.526;MAF_USDA=16.393
NC_035090.1	65801157	.	T	C	.	.	MAF_USDA=7.647
NC_035090.1	65801174	.	G	A	.	.	MAF_INRAE=15.19;MAF_USDA=48.824
NC_035090.1	65801219	.	A	T	.	.	MAF_INRAE=21.053;MAF_USDA=7.647
NC_035090.1	65801246	.	A	C	.	.	MAF_INRAE=10.526
NC_035090.1	65801249	.	T	G	.	.	MAF_INRAE=12.5;MAF_USDA=22.353
NC_035090.1	65801250	.	T	A	.	.	MAF_INRAE=12.5;MAF_USDA=22.353
NC_035090.1	65801307	.	G	T	.	.	MAF_INRAE=12.5;MAF_USDA=22.941
NC_035090.1	65801367	.	G	T	.	.	MAF_USDA=1.639
NC_035090.1	65801376	.	A	C	.	.	MAF_INRAE=12.5;MAF_USDA=37.5
NC_035090.1	65801494	.	T	A	.	.	MAF_INRAE=21.053;MAF_USDA=7.738
NC_035090.1	65801529	.	G	A	.	.	MAF_USDA=3.333
NC_035090.1	65801629	.	A	G	.	.	MAF_USDA=1.639
NC_035090.1	65801639	.	G	T	.	.	MAF_USDA=9.016
NC_035090.1	65801645	.	T	A	.	.	MAF_USDA=2.083
NC_035090.1	65801647	.	C	A	.	.	MAF_INRAE=37.975;MAF_USDA=2.353
NC_035090.1	65801718	.	A	C	.	.	MAF_INRAE=6.962;MAF_USDA=14.706
NC_035090.1	65801733	.	C	G	.	.	MAF_INRAE=15.19
NC_035090.1	65801747	.	T	A	.	.	MAF_INRAE=10.526
NC_035090.1	65801750	.	G	C	.	.	MAF_INRAE=18.333;MAF_USDA=18.235
NC_035090.1	65801907	.	C	T	.	.	MAF_INRAE=5.263;MAF_USDA=2.083
NC_035090.1	65801964	.	C	T	.	.	MAF_INRAE=25.316;MAF_USDA=30.0
NC_035090.1	65802003	.	G	T	.	.	MAF_USDA=4.706
NC_035090.1	65802044	.	A	T	.	.	MAF_INRAE=14.557;MAF_USDA=48.214
NC_035090.1	65802050	.	T	A	.	.	MAF_INRAE=14.557;MAF_USDA=47.024
NC_035090.1	65802054	.	A	T	.	.	MAF_USDA=12.5
NC_035090.1	65802080	.	C	A	.	.	MAF_INRAE=14.557;MAF_USDA=48.824
NC_035090.1	65802088	.	G	A	.	.	MAF_INRAE=6.962;MAF_USDA=13.529
NC_035090.1	65802193	.	T	C	.	.	MAF_INRAE=12.5;MAF_USDA=19.412
NC_035090.1	65802259	.	G	A	.	.	MAF_INRAE=10.0;MAF_USDA=3.279
NC_035090.1	65802268	.	G	A	.	.	MAF_INRAE=12.5;MAF_USDA=20.0
NC_035090.1	65802314	.	T	A	.	.	MAF_INRAE=6.962;MAF_USDA=2.083
NC_035090.1	65802331	.	G	A	.	.	MAF_INRAE=6.329;MAF_USDA=5.0
NC_035090.1	65802340	.	A	C	.	.	MAF_USDA=8.333
NC_035090.1	65802381	.	G	A	.	.	MAF_INRAE=6.962;MAF_USDA=1.765
NC_035090.1	65802390	.	T	G	.	.	MAF_INRAE=10.526;MAF_USDA=29.412
NC_035090.1	65802409	.	A	T	.	.	MAF_INRAE=14.557;MAF_USDA=48.824
NC_035090.1	65802437	.	G	T	.	.	MAF_INRAE=44.304;MAF_USDA=7.059
NC_035090.1	65802442	.	G	A	.	.	MAF_USDA=8.197
NC_035090.1	65802584	.	T	C	.	.	MAF_INRAE=15.823;MAF_USDA=25.882
NC_035090.1	65802625	.	T	C	.	.	MAF_USDA=8.197
NC_035090.1	65802681	.	C	T	.	.	MAF_USDA=4.098
NC_035090.1	65802734	.	T	C	.	.	MAF_INRAE=29.747;MAF_USDA=41.765
NC_035090.1	65802753	.	A	G	.	.	MAF_INRAE=12.5;MAF_USDA=14.706
NC_035090.1	65802801	.	C	T	.	.	MAF_USDA=3.279
NC_035090.1	65802947	.	A	C	.	.	MAF_INRAE=12.5;MAF_USDA=20.588
NC_035090.1	65803060	.	G	T	.	.	MAF_INRAE=18.987;MAF_USDA=21.765
NC_035090.1	65803136	.	A	T	.	.	MAF_INRAE=6.962;MAF_USDA=11.765
NC_035090.1	65803158	.	T	C	.	.	MAF_INRAE=18.987;MAF_USDA=20.588
NC_035090.1	65803164	.	G	A	.	.	MAF_INRAE=6.962;MAF_USDA=4.118
NC_035090.1	65803174	.	T	C	.	.	MAF_INRAE=18.987;MAF_USDA=20.588
NC_035090.1	65803175	.	T	A	.	.	MAF_INRAE=18.333;MAF_USDA=20.588
NC_035090.1	65803258	.	G	A	.	.	MAF_USDA=2.941
NC_035090.1	65803279	.	T	A	.	.	MAF_INRAE=18.987;MAF_USDA=21.765
NC_035090.1	65803303	.	C	T	.	.	MAF_INRAE=18.987;MAF_USDA=21.765
NC_035090.1	65803383	.	G	A	.	.	MAF_USDA=4.118
NC_035090.1	65803387	.	G	C	.	.	MAF_INRAE=10.127;MAF_USDA=43.529
NC_035090.1	65803394	.	C	T	.	.	MAF_INRAE=3.797;MAF_USDA=7.647
NC_035090.1	65803525	.	T	C	.	.	MAF_USDA=1.639
NC_035090.1	65803547	.	C	A	.	.	MAF_INRAE=21.053;MAF_USDA=5.294
NC_035090.1	65803558	.	T	G	.	.	MAF_INRAE=10.127;MAF_USDA=42.941
NC_035090.1	65803562	.	C	T	.	.	MAF_USDA=1.176
NC_035090.1	65803565	.	G	T	.	.	MAF_USDA=3.279
NC_035090.1	65803627	.	G	A	.	.	MAF_INRAE=12.5;MAF_USDA=21.176
NC_035090.1	65803671	.	T	C	.	.	MAF_INRAE=12.5;MAF_USDA=20.588
NC_035090.1	65803689	.	A	T	.	.	MAF_INRAE=12.5;MAF_USDA=20.588
NC_035090.1	65803783	.	C	T	.	.	MAF_USDA=2.542
NC_035090.1	65803853	.	T	G	.	.	MAF_INRAE=6.962;MAF_USDA=8.197
NC_035090.1	65803887	.	G	A	.	.	MAF_INRAE=21.053;MAF_USDA=7.647
NC_035090.1	65803968	.	C	T	.	.	MAF_INRAE=44.304;MAF_USDA=7.059
NC_035090.1	65803988	.	G	T	.	.	MAF_USDA=4.918
NC_035090.1	65804018	.	A	C	.	.	MAF_INRAE=12.5;MAF_USDA=20.588
NC_035090.1	65804080	.	C	A	.	.	MAF_INRAE=21.053;MAF_USDA=7.647
NC_035090.1	65804087	.	C	A	.	.	MAF_INRAE=39.241;MAF_USDA=4.706
NC_035090.1	65804123	.	C	A	.	.	MAF_INRAE=18.987;MAF_USDA=21.765
NC_035090.1	65804125	.	A	T	.	.	MAF_INRAE=44.304;MAF_USDA=7.647
NC_035090.1	65804145	.	G	T	.	.	MAF_INRAE=6.962;MAF_USDA=1.639
NC_035090.1	65804223	.	C	T	.	.	MAF_INRAE=21.053;MAF_USDA=5.882
NC_035090.1	65804229	.	C	A	.	.	MAF_INRAE=16.456;MAF_USDA=4.918
NC_035090.1	65804236	.	G	T	.	.	MAF_INRAE=12.5;MAF_USDA=31.25
NC_035090.1	65804263	.	C	A	.	.	MAF_INRAE=19.62;MAF_USDA=14.118
NC_035090.1	65804264	.	G	A	.	.	MAF_INRAE=12.5;MAF_USDA=21.176
NC_035090.1	65804271	.	C	T	.	.	MAF_USDA=11.176
NC_035090.1	65804329	.	T	G	.	.	MAF_USDA=4.918
NC_035090.1	65804363	.	C	T	.	.	MAF_INRAE=43.671;MAF_USDA=7.059
NC_035090.1	65804473	.	C	T	.	.	MAF_USDA=3.279
NC_035090.1	65804494	.	G	A	.	.	MAF_INRAE=44.937;MAF_USDA=7.647
NC_035090.1	65804575	.	G	T	.	.	MAF_USDA=11.176
NC_035090.1	65804587	.	G	T	.	.	MAF_USDA=16.393
NC_035090.1	65804620	.	T	G	.	.	MAF_USDA=1.639
NC_035090.1	65804663	.	C	T	.	.	MAF_INRAE=39.873;MAF_USDA=13.115
NC_035090.1	65804762	.	T	C	.	.	MAF_USDA=1.667
NC_035090.1	65804795	.	T	C	.	.	MAF_USDA=3.279
NC_035090.1	65804800	.	T	A	.	.	MAF_USDA=19.412
NC_035090.1	65804805	.	A	C	.	.	MAF_USDA=9.836
NC_035090.1	65804807	.	C	T	.	.	MAF_INRAE=24.167;MAF_USDA=42.353
NC_035090.1	65804838	.	C	A	.	.	MAF_INRAE=6.667;MAF_USDA=4.762
NC_035090.1	65804858	.	T	G	.	.	MAF_INRAE=27.5;MAF_USDA=22.289
NC_035090.1	65804903	.	G	A	.	.	MAF_INRAE=36.667;MAF_USDA=24.706
NC_035090.1	65804920	.	T	A	.	.	MAF_USDA=19.412
NC_035090.1	65804940	.	T	G	.	.	MAF_INRAE=12.5;MAF_USDA=39.412
NC_035090.1	65804941	.	T	C	.	.	MAF_USDA=3.279
NC_035090.1	65804950	.	T	A	.	.	MAF_INRAE=5.833;MAF_USDA=5.738
NC_035090.1	65804989	.	C	T	.	.	MAF_USDA=1.639
NC_035090.1	65805082	.	A	G	.	.	MAF_USDA=16.393
NC_035090.1	65805114	.	C	T	.	.	MAF_INRAE=16.667
NC_035090.1	65805205	.	T	A	.	.	MAF_INRAE=37.5;MAF_USDA=37.647
NC_035090.1	65805218	.	G	A	.	.	MAF_USDA=8.197
NC_035090.1	65805220	.	G	T	.	.	MAF_INRAE=16.667;MAF_USDA=6.557
NC_035090.1	65805364	.	A	G	.	.	MAF_INRAE=12.5;MAF_USDA=48.235
NC_035090.1	65805370	.	A	C	.	.	MAF_INRAE=7.5
NC_035090.1	65805471	.	G	T	.	.	MAF_INRAE=36.667;MAF_USDA=28.824
NC_035090.1	65805478	.	G	A	.	.	MAF_INRAE=12.5;MAF_USDA=17.059
NC_035090.1	65805484	.	A	G	.	.	MAF_INRAE=12.5;MAF_USDA=18.824
NC_035090.1	65805492	.	C	T	.	.	MAF_INRAE=12.5;MAF_USDA=14.706
NC_035090.1	65805497	.	C	A	.	.	MAF_USDA=5.294
NC_035090.1	65805510	.	A	C	.	.	MAF_INRAE=7.5;MAF_USDA=1.765
NC_035090.1	65805511	.	T	C	.	.	MAF_USDA=6.557
NC_035090.1	65805513	.	G	A	.	.	MAF_USDA=6.557
NC_035090.1	65805532	.	T	A	.	.	MAF_INRAE=7.5;MAF_USDA=1.765
NC_035090.1	65805589	.	C	T	.	.	MAF_INRAE=16.667;MAF_USDA=5.738
NC_035090.1	65805623	.	A	G	.	.	MAF_INRAE=12.5;MAF_USDA=38.824
NC_035090.1	65805790	.	G	A	.	.	MAF_USDA=1.639
NC_035090.1	65805796	.	A	T	.	.	MAF_INRAE=16.667;MAF_USDA=8.197
NC_035090.1	65805818	.	G	A	.	.	MAF_USDA=6.471
NC_035090.1	65805904	.	G	A	.	.	MAF_USDA=8.333
NC_035090.1	65805916	.	T	A	.	.	MAF_USDA=45.833
NC_035090.1	65805917	.	G	A	.	.	MAF_INRAE=36.667;MAF_USDA=45.833
NC_035090.1	65805968	.	C	A	.	.	MAF_INRAE=12.5;MAF_USDA=38.235
NC_035090.1	65806014	.	G	T	.	.	MAF_USDA=3.333
NC_035090.1	65806061	.	C	T	.	.	MAF_USDA=37.5
NC_035090.1	65806062	.	C	A	.	.	MAF_USDA=37.5
NC_035090.1	65806065	.	G	T	.	.	MAF_USDA=39.583
NC_035090.1	65806137	.	A	T	.	.	MAF_USDA=6.667
NC_035090.1	65806172	.	G	A	.	.	MAF_INRAE=37.5;MAF_USDA=25.904
NC_035090.1	65806184	.	G	A	.	.	MAF_USDA=1.695
NC_035090.1	65806185	.	C	G	.	.	MAF_USDA=1.695
NC_035090.1	65806306	.	G	T	.	.	MAF_USDA=11.475
NC_035090.1	65806309	.	T	A	.	.	MAF_INRAE=15.789;MAF_USDA=1.765
NC_035090.1	65806343	.	A	T	.	.	MAF_USDA=8.333
NC_035090.1	65806413	.	C	G	.	.	MAF_USDA=8.333
NC_035090.1	65806436	.	C	A	.	.	MAF_INRAE=16.456;MAF_USDA=44.706
NC_035090.1	65806516	.	C	T	.	.	MAF_INRAE=43.671;MAF_USDA=23.529
NC_035090.1	65806542	.	G	A	.	.	MAF_USDA=4.918
NC_035090.1	65806577	.	T	A	.	.	MAF_USDA=8.333
NC_035090.1	65806650	.	G	A	.	.	MAF_INRAE=26.316;MAF_USDA=22.941
NC_035090.1	65806803	.	G	A	.	.	MAF_USDA=1.639
NC_035090.1	65806915	.	T	A	.	.	MAF_USDA=16.667
NC_035090.1	65806983	.	A	C	.	.	MAF_USDA=12.295
NC_035090.1	65807495	.	G	A	.	.	MAF_USDA=1.639
NC_035090.1	65807616	.	C	T	.	.	MAF_INRAE=36.667;MAF_USDA=10.0
NC_035090.1	65807622	.	A	G	.	.	MAF_INRAE=7.5;MAF_USDA=1.639
NC_035090.1	65807630	.	A	G	.	.	MAF_USDA=2.459
NC_035090.1	65807646	.	C	A	.	.	MAF_USDA=47.917
NC_035090.1	65807647	.	G	A	.	.	MAF_USDA=47.917
NC_035090.1	65807676	.	T	C	.	.	MAF_USDA=2.459
NC_035090.1	65807704	.	A	C	.	.	MAF_INRAE=15.19;MAF_USDA=6.557
NC_035090.1	65807901	.	A	G	.	.	MAF_INRAE=15.823;MAF_USDA=37.647
NC_035090.1	65807961	.	A	G	.	.	MAF_USDA=2.459
NC_035090.1	65807989	.	T	C	.	.	MAF_USDA=1.639
NC_035090.1	65808000	.	A	G	.	.	MAF_USDA=5.738
NC_035090.1	65808090	.	C	T	.	.	MAF_INRAE=44.937;MAF_USDA=9.524
NC_035090.1	65808123	.	G	C	.	.	MAF_USDA=6.557
NC_035090.1	65808271	.	T	A	.	.	MAF_USDA=8.197
NC_035090.1	65808345	.	C	T	.	.	MAF_USDA=14.706
NC_035090.1	65808446	.	C	G	.	.	MAF_USDA=4.167
NC_035090.1	65808477	.	T	G	.	.	MAF_USDA=2.976
NC_035090.1	65808513	.	A	G	.	.	MAF_USDA=1.667
NC_035090.1	65808517	.	G	T	.	.	MAF_INRAE=15.19;MAF_USDA=5.0
NC_035090.1	65808522	.	T	C	.	.	MAF_INRAE=15.19;MAF_USDA=5.0
NC_035090.1	65808824	.	A	T	.	.	MAF_INRAE=32.278;MAF_USDA=45.882
NC_035090.1	65808830	.	A	T	.	.	MAF_INRAE=18.987;MAF_USDA=48.235
NC_035090.1	65808876	.	G	A	.	.	MAF_USDA=2.083
NC_035090.1	65809098	.	A	T	.	.	MAF_INRAE=3.797;MAF_USDA=7.647
NC_035090.1	65809143	.	T	A	.	.	MAF_INRAE=25.949;MAF_USDA=27.647
NC_035090.1	65809206	.	T	G	.	.	MAF_USDA=3.333
NC_035090.1	65809209	.	C	T	.	.	MAF_INRAE=18.354;MAF_USDA=37.5
NC_035090.1	65809257	.	T	C	.	.	MAF_INRAE=16.456;MAF_USDA=4.918
NC_035090.1	65809266	.	G	T	.	.	MAF_INRAE=10.0;MAF_USDA=4.098
NC_035090.1	65809322	.	A	G	.	.	MAF_USDA=2.459
NC_035090.1	65809395	.	A	C	.	.	MAF_INRAE=18.354;MAF_USDA=38.824
NC_035090.1	65809467	.	T	C	.	.	MAF_USDA=24.59
NC_035090.1	65809555	.	G	A	.	.	MAF_USDA=1.639
NC_035090.1	65809577	.	A	T	.	.	MAF_USDA=8.333
NC_035090.1	65809578	.	C	T	.	.	MAF_USDA=10.417
NC_035090.1	65809621	.	G	A	.	.	MAF_INRAE=3.797;MAF_USDA=8.235
NC_035090.1	65809667	.	A	C	.	.	MAF_USDA=1.639
NC_035090.1	65809680	.	T	C	.	.	MAF_USDA=20.0
NC_035090.1	65809720	.	G	C	.	.	MAF_INRAE=8.861
NC_035090.1	65809748	.	A	T	.	.	MAF_USDA=10.0
NC_035090.1	65809953	.	C	A	.	.	MAF_INRAE=6.962;MAF_USDA=1.176
NC_035090.1	65810025	.	G	A	.	.	MAF_USDA=3.279
NC_035090.1	65810055	.	T	G	.	.	MAF_INRAE=16.456;MAF_USDA=4.918
NC_035090.1	65810056	.	G	A	.	.	MAF_INRAE=38.333;MAF_USDA=10.0
NC_035090.1	65810122	.	G	A	.	.	MAF_USDA=4.918
NC_035090.1	65810148	.	T	A	.	.	MAF_INRAE=40.506;MAF_USDA=29.508
NC_035090.1	65810237	.	C	T	.	.	MAF_INRAE=10.526
NC_035090.1	65810413	.	A	T	.	.	MAF_USDA=1.639
NC_035090.1	65810511	.	G	A	.	.	MAF_INRAE=21.053;MAF_USDA=17.059
NC_035090.1	65810662	.	C	G	.	.	MAF_INRAE=31.013;MAF_USDA=39.412
NC_035090.1	65810672	.	G	T	.	.	MAF_USDA=4.098
NC_035090.1	65810778	.	T	A	.	.	MAF_INRAE=12.5;MAF_USDA=14.706
NC_035090.1	65810805	.	T	C	.	.	MAF_USDA=3.529
NC_035090.1	65810811	.	C	T	.	.	MAF_USDA=1.639
NC_035090.1	65810813	.	C	A	.	.	MAF_USDA=1.639
NC_035090.1	65810914	.	T	G	.	.	MAF_USDA=8.333
NC_035090.1	65811092	.	A	G	.	.	MAF_USDA=8.333
NC_035090.1	65811111	.	A	C	.	.	MAF_USDA=3.279
NC_035090.1	65811167	.	C	A	.	.	MAF_USDA=5.738
NC_035090.1	65811197	.	G	C	.	.	MAF_USDA=4.918
NC_035090.1	65811414	.	T	A	.	.	MAF_USDA=8.333
NC_035090.1	65811430	.	T	C	.	.	MAF_USDA=2.941
NC_035090.1	65811477	.	G	T	.	.	MAF_USDA=5.738
NC_035090.1	65811496	.	G	A	.	.	MAF_INRAE=39.241;MAF_USDA=4.118
NC_035090.1	65811567	.	G	A	.	.	MAF_USDA=2.083
NC_035090.1	65811612	.	C	T	.	.	MAF_INRAE=21.053;MAF_USDA=4.706
NC_035090.1	65811617	.	C	T	.	.	MAF_INRAE=6.962;MAF_USDA=2.083
NC_035090.1	65811964	.	G	T	.	.	MAF_INRAE=8.861
NC_035090.1	65812061	.	C	T	.	.	MAF_USDA=18.033
NC_035090.1	65812077	.	T	C	.	.	MAF_INRAE=6.962;MAF_USDA=15.294
NC_035090.1	65812078	.	G	A	.	.	MAF_USDA=4.918
NC_035090.1	65812094	.	T	C	.	.	MAF_USDA=3.529
NC_035090.1	65812100	.	G	C	.	.	MAF_USDA=1.639
NC_035090.1	65812166	.	C	T	.	.	MAF_INRAE=21.053;MAF_USDA=2.083
NC_035090.1	65812483	.	T	C	.	.	MAF_USDA=4.098
NC_035090.1	65812544	.	C	A	.	.	MAF_USDA=1.639
NC_035090.1	65812664	.	G	C	.	.	MAF_USDA=4.098
NC_035090.1	65812692	.	T	A	.	.	MAF_USDA=2.459
NC_035090.1	65812916	.	G	A	.	.	MAF_USDA=1.639
NC_035090.1	65812952	.	G	A	.	.	MAF_INRAE=11.667;MAF_USDA=14.118
NC_035090.1	65812959	.	A	G	.	.	MAF_USDA=8.333
NC_035090.1	65813009	.	C	A	.	.	MAF_USDA=3.279
NC_035090.1	65813192	.	A	C	.	.	MAF_INRAE=8.861
NC_035090.1	65813220	.	C	T	.	.	MAF_INRAE=11.667;MAF_USDA=17.647
NC_035090.1	65813366	.	T	A	.	.	MAF_USDA=4.118
NC_035090.1	65813386	.	G	A	.	.	MAF_USDA=4.098
NC_035090.1	65814047	.	G	A	.	.	MAF_USDA=17.213
NC_035090.1	65814131	.	T	C	.	.	MAF_USDA=1.639
NC_035090.1	65814191	.	G	A	.	.	MAF_INRAE=3.797;MAF_USDA=7.059
NC_035090.1	65814241	.	C	T	.	.	MAF_USDA=1.639
NC_035090.1	65814304	.	G	A	.	.	MAF_USDA=1.639
NC_035090.1	65814311	.	C	A	.	.	MAF_INRAE=6.667
NC_035090.1	65814339	.	G	A	.	.	MAF_USDA=2.459
NC_035090.1	65814465	.	G	C	.	.	MAF_USDA=4.098
NC_035090.1	65814699	.	G	T	.	.	MAF_INRAE=23.418;MAF_USDA=11.176
NC_035090.1	65814714	.	C	G	.	.	MAF_INRAE=48.101;MAF_USDA=8.333
NC_035090.1	65814715	.	A	T	.	.	MAF_INRAE=43.333;MAF_USDA=10.588
NC_035090.1	65814716	.	T	C	.	.	MAF_INRAE=22.785;MAF_USDA=50.0
NC_035090.1	65814824	.	C	T	.	.	MAF_INRAE=7.5
NC_035090.1	65814886	.	A	C	.	.	MAF_USDA=4.118
NC_035090.1	65814887	.	G	T	.	.	MAF_USDA=1.639
NC_035090.1	65814907	.	A	C	.	.	MAF_USDA=4.098
NC_035090.1	65815015	.	T	C	.	.	MAF_USDA=1.639
NC_035090.1	65815040	.	A	T	.	.	MAF_INRAE=23.418;MAF_USDA=15.294
NC_035090.1	65815158	.	C	A	.	.	MAF_USDA=1.639
NC_035090.1	65815232	.	A	T	.	.	MAF_USDA=1.639
NC_035090.1	65815284	.	C	A	.	.	MAF_INRAE=47.468;MAF_USDA=11.765
NC_035090.1	65815294	.	T	A	.	.	MAF_USDA=4.098
NC_035090.1	65815402	.	C	G	.	.	MAF_USDA=8.333
NC_035090.1	65815467	.	G	A	.	.	MAF_USDA=4.098
NC_035090.1	65815549	.	C	G	.	.	MAF_USDA=1.639
NC_035090.1	65815562	.	T	A	.	.	MAF_USDA=1.639
NC_035090.1	65815620	.	C	A	.	.	MAF_USDA=1.639
NC_035090.1	65815623	.	A	T	.	.	MAF_USDA=3.279
NC_035090.1	65815651	.	C	G	.	.	MAF_INRAE=11.667;MAF_USDA=13.529
NC_035090.1	65815700	.	G	T	.	.	MAF_INRAE=7.5;MAF_USDA=10.588
NC_035090.1	65815705	.	C	T	.	.	MAF_INRAE=6.329;MAF_USDA=4.918
NC_035090.1	65815839	.	C	A	.	.	MAF_USDA=1.639
NC_035090.1	65815870	.	C	T	.	.	MAF_USDA=1.639
NC_035090.1	65815972	.	T	C	.	.	MAF_USDA=2.459
NC_035090.1	65816040	.	A	C	.	.	MAF_INRAE=10.0;MAF_USDA=5.738
NC_035090.1	65816119	.	A	C	.	.	MAF_INRAE=6.962
NC_035090.1	65816161	.	A	T	.	.	MAF_USDA=1.639
NC_035090.1	65816171	.	G	A	.	.	MAF_USDA=12.295
NC_035090.1	65816194	.	C	T	.	.	MAF_USDA=1.639
NC_035090.1	65816235	.	C	T	.	.	MAF_USDA=1.639
NC_035090.1	65816236	.	G	A	.	.	MAF_INRAE=46.203;MAF_USDA=11.765
NC_035090.1	65816338	.	C	T	.	.	MAF_USDA=1.639
NC_035090.1	65816403	.	C	A	.	.	MAF_INRAE=1.667;MAF_USDA=7.059
NC_035090.1	65816415	.	C	T	.	.	MAF_USDA=1.639
NC_035090.1	65816438	.	T	A	.	.	MAF_INRAE=1.667;MAF_USDA=8.333
NC_035090.1	65816535	.	A	T	.	.	MAF_INRAE=1.667;MAF_USDA=8.235
NC_035090.1	65816651	.	C	A	.	.	MAF_INRAE=38.608;MAF_USDA=6.25
NC_035090.1	65816763	.	A	T	.	.	MAF_USDA=1.639
NC_035090.1	65816768	.	A	C	.	.	MAF_USDA=1.639
NC_035090.1	65816872	.	G	A	.	.	MAF_USDA=1.639
NC_035090.1	65816922	.	G	A	.	.	MAF_USDA=1.639
NC_035090.1	65817055	.	T	C	.	.	MAF_INRAE=19.62;MAF_USDA=17.059
NC_035090.1	65817062	.	C	A	.	.	MAF_USDA=3.279
NC_035090.1	65817081	.	A	T	.	.	MAF_USDA=4.118
NC_035090.1	65817152	.	G	A	.	.	MAF_INRAE=20.253;MAF_USDA=28.824
NC_035090.1	65817200	.	T	A	.	.	MAF_INRAE=1.667;MAF_USDA=6.471
NC_035090.1	65817250	.	G	A	.	.	MAF_USDA=1.639
NC_035090.1	65817367	.	G	A	.	.	MAF_USDA=1.639
NC_035090.1	65817368	.	T	C	.	.	MAF_USDA=10.417
NC_035090.1	65817500	.	C	T	.	.	MAF_USDA=5.738
NC_035090.1	65817504	.	C	T	.	.	MAF_USDA=1.639
NC_035090.1	65817543	.	T	G	.	.	MAF_INRAE=47.468;MAF_USDA=15.294
NC_035090.1	65817546	.	T	C	.	.	MAF_INRAE=44.167;MAF_USDA=14.118
NC_035090.1	65817661	.	G	A	.	.	MAF_USDA=1.639
NC_035090.1	65817687	.	T	C	.	.	MAF_USDA=2.083
NC_035090.1	65817769	.	G	A	.	.	MAF_USDA=4.918
NC_035090.1	65817788	.	G	T	.	.	MAF_INRAE=7.5;MAF_USDA=31.25
NC_035090.1	65817792	.	G	T	.	.	MAF_INRAE=7.5;MAF_USDA=31.25
NC_035090.1	65817811	.	A	T	.	.	MAF_USDA=1.639
NC_035090.1	65817864	.	T	A	.	.	MAF_INRAE=46.835;MAF_USDA=12.941
NC_035090.1	65817889	.	A	T	.	.	MAF_INRAE=46.835;MAF_USDA=13.529
NC_035090.1	65817980	.	C	T	.	.	MAF_USDA=4.118
NC_035090.1	65818040	.	G	T	.	.	MAF_USDA=4.167
NC_035090.1	65818109	.	C	A	.	.	MAF_USDA=5.738
NC_035090.1	65818126	.	C	A	.	.	MAF_INRAE=46.835;MAF_USDA=11.765
NC_035090.1	65818130	.	T	A	.	.	MAF_USDA=4.118
NC_035090.1	65818138	.	G	A	.	.	MAF_INRAE=10.833;MAF_USDA=5.882
NC_035090.1	65818161	.	G	A	.	.	MAF_INRAE=8.861
NC_035090.1	65818240	.	C	A	.	.	MAF_USDA=6.25
NC_035090.1	65818266	.	G	A	.	.	MAF_INRAE=50.0;MAF_USDA=14.118
NC_035090.1	65818295	.	C	A	.	.	MAF_INRAE=7.5
NC_035090.1	65818411	.	C	A	.	.	MAF_INRAE=47.468;MAF_USDA=14.118
NC_035090.1	65818449	.	G	A	.	.	MAF_USDA=1.639
NC_035090.1	65818489	.	A	C	.	.	MAF_INRAE=46.203;MAF_USDA=30.0
NC_035090.1	65818491	.	C	T	.	.	MAF_USDA=6.557
NC_035090.1	65818501	.	C	T	.	.	MAF_USDA=4.918
NC_035090.1	65818596	.	C	T	.	.	MAF_USDA=1.639
NC_035090.1	65818597	.	G	A	.	.	MAF_USDA=3.279
NC_035090.1	65818605	.	C	T	.	.	MAF_INRAE=10.833;MAF_USDA=5.882
NC_035090.1	65818695	.	C	T	.	.	MAF_INRAE=41.772;MAF_USDA=5.294
NC_035090.1	65818707	.	C	T	.	.	MAF_INRAE=10.526
NC_035090.1	65818763	.	C	T	.	.	MAF_USDA=17.213
NC_035090.1	65818816	.	G	T	.	.	MAF_USDA=3.279
NC_035090.1	65818830	.	T	G	.	.	MAF_USDA=1.639
NC_035090.1	65818840	.	T	C	.	.	MAF_USDA=5.738
NC_035090.1	65818900	.	G	A	.	.	MAF_INRAE=10.0;MAF_USDA=4.098
NC_035090.1	65818940	.	C	T	.	.	MAF_USDA=4.118
NC_035090.1	65818956	.	C	A	.	.	MAF_INRAE=1.667;MAF_USDA=7.059
NC_035090.1	65819065	.	A	T	.	.	MAF_USDA=4.167
NC_035090.1	65819068	.	C	T	.	.	MAF_USDA=4.118
NC_035090.1	65819206	.	A	T	.	.	MAF_USDA=17.213
NC_035090.1	65819267	.	G	T	.	.	MAF_USDA=1.667
NC_035090.1	65819278	.	C	T	.	.	MAF_USDA=4.098
NC_035090.1	65819292	.	A	T	.	.	MAF_USDA=17.213
NC_035090.1	65819299	.	T	C	.	.	MAF_USDA=1.639
NC_035090.1	65819402	.	A	G	.	.	MAF_USDA=2.083
NC_035090.1	65819420	.	T	G	.	.	MAF_INRAE=47.468;MAF_USDA=12.941
NC_035090.1	65819422	.	C	T	.	.	MAF_USDA=1.639
NC_035090.1	65819432	.	C	A	.	.	MAF_INRAE=10.833
NC_035090.1	65819449	.	G	A	.	.	MAF_INRAE=47.468;MAF_USDA=14.706
NC_035090.1	65819798	.	C	A	.	.	MAF_USDA=3.279
NC_035090.1	65819887	.	C	T	.	.	MAF_INRAE=8.861
NC_035090.1	65819928	.	G	T	.	.	MAF_USDA=1.639
NC_035090.1	65819999	.	C	T	.	.	MAF_USDA=10.656
NC_035090.1	65820026	.	G	T	.	.	MAF_USDA=4.706
NC_035090.1	65820076	.	C	T	.	.	MAF_USDA=4.118
NC_035090.1	65820115	.	G	A	.	.	MAF_USDA=3.279
NC_035090.1	65820235	.	G	T	.	.	MAF_INRAE=46.835;MAF_USDA=29.412
NC_035090.1	65820441	.	C	T	.	.	MAF_INRAE=18.987;MAF_USDA=17.059
NC_035090.1	65820444	.	C	T	.	.	MAF_INRAE=46.835;MAF_USDA=14.118
NC_035090.1	65820561	.	C	T	.	.	MAF_USDA=4.918
NC_035090.1	65820584	.	T	C	.	.	MAF_INRAE=1.667;MAF_USDA=7.059
NC_035090.1	65820593	.	T	A	.	.	MAF_USDA=16.393
NC_035090.1	65820647	.	C	T	.	.	MAF_INRAE=5.0;MAF_USDA=4.918
NC_035090.1	65820749	.	C	G	.	.	MAF_USDA=1.639
NC_035090.1	65820773	.	A	G	.	.	MAF_INRAE=20.253;MAF_USDA=28.824
NC_035090.1	65820853	.	C	A	.	.	MAF_USDA=4.706
NC_035090.1	65820923	.	A	C	.	.	MAF_INRAE=46.835;MAF_USDA=12.353
NC_035090.1	65821069	.	A	C	.	.	MAF_USDA=1.639
NC_035090.1	65821162	.	C	A	.	.	MAF_INRAE=47.468;MAF_USDA=13.529
NC_035090.1	65821240	.	C	T	.	.	MAF_USDA=8.333
NC_035090.1	65821242	.	A	G	.	.	MAF_USDA=5.738
NC_035090.1	65821263	.	G	T	.	.	MAF_USDA=5.738
NC_035090.1	65821318	.	C	T	.	.	MAF_USDA=1.639
NC_035090.1	65821508	.	T	C	.	.	MAF_USDA=3.279
NC_035090.1	65821510	.	A	C	.	.	MAF_USDA=1.639
NC_035090.1	65821602	.	C	T	.	.	MAF_USDA=13.934
NC_035090.1	65821614	.	G	T	.	.	MAF_USDA=14.754
NC_035090.1	65821617	.	A	C	.	.	MAF_USDA=13.934
NC_035090.1	65821709	.	A	T	.	.	MAF_USDA=2.459
NC_035090.1	65821808	.	C	A	.	.	MAF_USDA=5.738
NC_035090.1	65821869	.	C	A	.	.	MAF_INRAE=20.886;MAF_USDA=13.529
NC_035090.1	65822003	.	C	A	.	.	MAF_USDA=1.639
NC_035090.1	65822163	.	G	A	.	.	MAF_INRAE=11.667;MAF_USDA=14.706
NC_035090.1	65822176	.	G	A	.	.	MAF_USDA=5.294
NC_035090.1	65822188	.	T	G	.	.	MAF_USDA=4.706
NC_035090.1	65822216	.	T	C	.	.	MAF_INRAE=1.667;MAF_USDA=8.824
NC_035090.1	65822223	.	C	T	.	.	MAF_INRAE=6.667;MAF_USDA=10.588
NC_035090.1	65822359	.	G	A	.	.	MAF_INRAE=46.835;MAF_USDA=14.118
NC_035090.1	65822409	.	T	C	.	.	MAF_USDA=4.098
NC_035090.1	65822424	.	C	T	.	.	MAF_USDA=1.639
NC_035090.1	65822461	.	G	A	.	.	MAF_USDA=2.459
NC_035090.1	65822615	.	A	T	.	.	MAF_INRAE=1.667;MAF_USDA=6.471
NC_035090.1	65822705	.	T	G	.	.	MAF_USDA=4.118
NC_035090.1	65822735	.	A	T	.	.	MAF_USDA=4.118
NC_035090.1	65822958	.	G	T	.	.	MAF_INRAE=47.468;MAF_USDA=13.529
NC_035090.1	65823066	.	T	G	.	.	MAF_USDA=1.639
NC_035090.1	65823068	.	T	G	.	.	MAF_USDA=1.639
NC_035090.1	65823084	.	G	C	.	.	MAF_USDA=18.033
NC_035090.1	65823135	.	A	T	.	.	MAF_USDA=4.167
NC_035090.1	65823141	.	T	C	.	.	MAF_USDA=10.656
NC_035090.1	65823594	.	G	A	.	.	MAF_USDA=11.31
NC_035090.1	65823637	.	C	T	.	.	MAF_USDA=43.478
NC_035090.1	65823648	.	G	A	.	.	MAF_USDA=10.588
NC_035090.1	65823716	.	C	A	.	.	MAF_INRAE=21.053;MAF_USDA=4.706
NC_035090.1	65823852	.	A	T	.	.	MAF_INRAE=20.886;MAF_USDA=13.529
NC_035090.1	65823882	.	A	G	.	.	MAF_INRAE=46.835;MAF_USDA=20.0
NC_035090.1	65824136	.	T	C	.	.	MAF_USDA=10.417
NC_035090.1	65824186	.	C	A	.	.	MAF_USDA=9.836
NC_035090.1	65824195	.	A	C	.	.	MAF_USDA=2.459
NC_035090.1	65824196	.	A	G	.	.	MAF_INRAE=46.835;MAF_USDA=20.588
NC_035090.1	65824237	.	C	T	.	.	MAF_INRAE=46.835;MAF_USDA=20.588
NC_035090.1	65824605	.	T	C	.	.	MAF_INRAE=41.772;MAF_USDA=4.706
NC_035090.1	65824788	.	A	G	.	.	MAF_INRAE=43.038;MAF_USDA=5.294
NC_035090.1	65824949	.	T	C	.	.	MAF_INRAE=14.167;MAF_USDA=26.471
NC_035090.1	65825566	.	G	A	.	.	MAF_USDA=4.167
NC_035090.1	65825783	.	T	C	.	.	MAF_INRAE=8.861
NC_035090.1	65825910	.	T	G	.	.	MAF_USDA=3.279
NC_035090.1	65825938	.	C	A	.	.	MAF_INRAE=12.658;MAF_USDA=27.647
NC_035090.1	65826083	.	C	T	.	.	MAF_INRAE=11.667;MAF_USDA=17.647
NC_035090.1	65826407	.	G	C	.	.	MAF_INRAE=8.228
NC_035090.1	65826421	.	G	T	.	.	MAF_INRAE=1.667;MAF_USDA=8.824
NC_035090.1	65826527	.	A	C	.	.	MAF_INRAE=8.861
NC_035090.1	65826798	.	T	A	.	.	MAF_USDA=3.333
NC_035090.1	65826908	.	C	T	.	.	MAF_USDA=3.279
NC_035090.1	65826962	.	T	C	.	.	MAF_USDA=1.695
NC_035090.1	65827003	.	C	T	.	.	MAF_USDA=13.253
NC_035090.1	65827141	.	G	T	.	.	MAF_USDA=3.279
NC_035090.1	65827262	.	C	A	.	.	MAF_USDA=1.639
NC_035090.1	65827317	.	C	T	.	.	MAF_INRAE=8.861
NC_035090.1	65827399	.	G	T	.	.	MAF_USDA=3.279
NC_035090.1	65827466	.	A	T	.	.	MAF_USDA=1.639
NC_035090.1	65827503	.	A	C	.	.	MAF_INRAE=26.582;MAF_USDA=33.529
NC_035090.1	65827580	.	T	A	.	.	MAF_INRAE=6.962;MAF_USDA=11.176
NC_035090.1	65827585	.	G	T	.	.	MAF_USDA=4.918
NC_035090.1	65827759	.	G	A	.	.	MAF_INRAE=17.722;MAF_USDA=29.412
NC_035090.1	65827791	.	T	C	.	.	MAF_USDA=1.639
NC_035090.1	65827832	.	A	C	.	.	MAF_USDA=4.918
NC_035090.1	65827857	.	C	A	.	.	MAF_USDA=2.459
NC_035090.1	65828042	.	T	C	.	.	MAF_USDA=10.656
NC_035090.1	65828060	.	G	A	.	.	MAF_USDA=1.639
NC_035090.1	65828127	.	G	A	.	.	MAF_USDA=3.279
NC_035090.1	65828141	.	A	C	.	.	MAF_USDA=1.639
NC_035090.1	65828411	.	A	G	.	.	MAF_USDA=1.639
NC_035090.1	65828439	.	C	T	.	.	MAF_USDA=4.918
NC_035090.1	65828457	.	A	G	.	.	MAF_USDA=2.459
NC_035090.1	65828579	.	A	G	.	.	MAF_USDA=8.333
NC_035090.1	65828588	.	A	G	.	.	MAF_USDA=1.695
NC_035090.1	65828596	.	G	A	.	.	MAF_USDA=2.083
NC_035090.1	65828642	.	C	A	.	.	MAF_INRAE=5.833
NC_035090.1	65828668	.	A	C	.	.	MAF_USDA=2.542
NC_035090.1	65828779	.	G	T	.	.	MAF_USDA=5.172
NC_035090.1	65828789	.	T	C	.	.	MAF_INRAE=5.0
NC_035090.1	65828863	.	G	A	.	.	MAF_USDA=3.39
NC_035090.1	65828896	.	C	A	.	.	MAF_INRAE=4.43;MAF_USDA=10.0
NC_035090.1	65828909	.	A	C	.	.	MAF_USDA=39.583
NC_035090.1	65828911	.	G	C	.	.	MAF_INRAE=11.667;MAF_USDA=39.583
NC_035090.1	65828912	.	A	C	.	.	MAF_INRAE=11.667;MAF_USDA=39.583
NC_035090.1	65828996	.	C	T	.	.	MAF_INRAE=8.861
NC_035090.1	65829024	.	T	G	.	.	MAF_USDA=1.639
NC_035090.1	65829128	.	G	T	.	.	MAF_USDA=4.918
NC_035090.1	65829198	.	A	C	.	.	MAF_INRAE=12.5;MAF_USDA=18.824
NC_035090.1	65829251	.	A	C	.	.	MAF_INRAE=10.0
NC_035090.1	65829278	.	G	A	.	.	MAF_INRAE=12.5;MAF_USDA=18.235
NC_035090.1	65829279	.	G	T	.	.	MAF_INRAE=12.5;MAF_USDA=18.235
NC_035090.1	65829280	.	G	A	.	.	MAF_USDA=2.459
NC_035090.1	65829352	.	T	G	.	.	MAF_INRAE=22.785;MAF_USDA=33.529
NC_035090.1	65829354	.	C	A	.	.	MAF_USDA=7.377
NC_035090.1	65829362	.	T	A	.	.	MAF_INRAE=22.785
NC_035090.1	65829365	.	T	G	.	.	MAF_INRAE=12.5;MAF_USDA=18.235
NC_035090.1	65829534	.	A	T	.	.	MAF_USDA=4.918
NC_035090.1	65829552	.	C	A	.	.	MAF_USDA=3.279
NC_035090.1	65829600	.	A	T	.	.	MAF_USDA=1.639
NC_035090.1	65829609	.	A	C	.	.	MAF_INRAE=10.833;MAF_USDA=17.647
NC_035090.1	65829641	.	G	A	.	.	MAF_USDA=1.765
NC_035090.1	65829643	.	C	A	.	.	MAF_INRAE=17.089;MAF_USDA=31.176
NC_035090.1	65829644	.	A	C	.	.	MAF_INRAE=17.5;MAF_USDA=30.588
NC_035090.1	65829718	.	C	G	.	.	MAF_USDA=2.459
NC_035090.1	65829807	.	C	T	.	.	MAF_INRAE=12.5;MAF_USDA=18.824
NC_035090.1	65829900	.	T	A	.	.	MAF_USDA=8.333
NC_035090.1	65829915	.	A	C	.	.	MAF_INRAE=5.263
NC_035090.1	65829917	.	T	A	.	.	MAF_INRAE=12.5;MAF_USDA=18.824
NC_035090.1	65830021	.	C	T	.	.	MAF_INRAE=40.506;MAF_USDA=14.118
NC_035090.1	65830032	.	G	T	.	.	MAF_USDA=1.639
NC_035090.1	65830041	.	G	T	.	.	MAF_INRAE=6.962;MAF_USDA=11.765
NC_035090.1	65830065	.	G	T	.	.	MAF_INRAE=20.886;MAF_USDA=47.647
NC_035090.1	65830082	.	G	T	.	.	MAF_INRAE=1.667;MAF_USDA=10.0
NC_035090.1	65830154	.	G	T	.	.	MAF_INRAE=6.962;MAF_USDA=11.765
NC_035090.1	65830215	.	G	A	.	.	MAF_USDA=4.167
NC_035090.1	65830293	.	T	C	.	.	MAF_INRAE=14.167;MAF_USDA=45.294
NC_035090.1	65830409	.	C	T	.	.	MAF_INRAE=27.848;MAF_USDA=32.941
NC_035090.1	65830439	.	C	T	.	.	MAF_USDA=2.459
NC_035090.1	65830586	.	A	T	.	.	MAF_INRAE=20.886;MAF_USDA=47.647
NC_035090.1	65830590	.	T	C	.	.	MAF_INRAE=7.5;MAF_USDA=17.647
NC_035090.1	65830688	.	G	A	.	.	MAF_USDA=5.738
NC_035090.1	65830707	.	C	A	.	.	MAF_INRAE=6.962;MAF_USDA=10.588
NC_035090.1	65830777	.	G	A	.	.	MAF_USDA=3.279
NC_035090.1	65830782	.	T	G	.	.	MAF_INRAE=27.848;MAF_USDA=34.118
NC_035090.1	65830789	.	C	A	.	.	MAF_INRAE=10.0;MAF_USDA=4.098
NC_035090.1	65830979	.	G	A	.	.	MAF_INRAE=13.333;MAF_USDA=18.235
NC_035090.1	65831012	.	T	C	.	.	MAF_INRAE=21.519;MAF_USDA=45.294
NC_035090.1	65831032	.	T	C	.	.	MAF_INRAE=42.105;MAF_USDA=44.706
NC_035090.1	65831064	.	A	G	.	.	MAF_USDA=1.807
NC_035090.1	65831065	.	C	T	.	.	MAF_USDA=36.31
NC_035090.1	65831070	.	C	T	.	.	MAF_USDA=10.976
NC_035090.1	65831078	.	C	G	.	.	MAF_USDA=41.667
NC_035090.1	65831109	.	C	A	.	.	MAF_USDA=43.75
NC_035090.1	65831154	.	A	G	.	.	MAF_INRAE=47.368;MAF_USDA=43.529
NC_035090.1	65831212	.	G	C	.	.	MAF_INRAE=4.167
NC_035090.1	65831215	.	C	A	.	.	MAF_INRAE=4.167
NC_035090.1	65831221	.	T	C	.	.	MAF_INRAE=4.167;MAF_USDA=2.459
NC_035090.1	65831223	.	C	T	.	.	MAF_INRAE=4.167
NC_035090.1	65831246	.	G	A	.	.	MAF_INRAE=8.861
NC_035090.1	65831248	.	G	A	.	.	MAF_INRAE=5.263;MAF_USDA=2.083
NC_035090.1	65831324	.	C	G	.	.	MAF_INRAE=10.127;MAF_USDA=11.765
NC_035090.1	65831326	.	G	A	.	.	MAF_INRAE=10.526
NC_035090.1	65831329	.	G	A	.	.	MAF_INRAE=12.5;MAF_USDA=14.706
NC_035090.1	65831334	.	G	T	.	.	MAF_INRAE=12.5;MAF_USDA=14.706
NC_035090.1	65831355	.	C	G	.	.	MAF_INRAE=22.785;MAF_USDA=45.882
NC_035090.1	65831434	.	C	A	.	.	MAF_USDA=15.833
NC_035090.1	65831594	.	G	T	.	.	MAF_INRAE=6.962;MAF_USDA=11.31
NC_035090.1	65831640	.	C	T	.	.	MAF_INRAE=39.873;MAF_USDA=12.353
NC_035090.1	65831657	.	T	C	.	.	MAF_USDA=3.279
NC_035090.1	65831895	.	A	T	.	.	MAF_INRAE=27.848;MAF_USDA=34.706
NC_035090.1	65831947	.	T	C	.	.	MAF_INRAE=20.886;MAF_USDA=50.0
NC_035090.1	65832018	.	T	A	.	.	MAF_USDA=4.098
NC_035090.1	65832023	.	C	T	.	.	MAF_USDA=4.098
NC_035090.1	65832031	.	C	T	.	.	MAF_INRAE=17.722;MAF_USDA=32.353
NC_035090.1	65832032	.	A	C	.	.	MAF_USDA=10.656
NC_035090.1	65832052	.	G	A	.	.	MAF_USDA=1.639
NC_035090.1	65832108	.	C	T	.	.	MAF_USDA=4.098
NC_035090.1	65832300	.	C	T	.	.	MAF_USDA=8.333
NC_035090.1	65832356	.	G	A	.	.	MAF_USDA=1.639
NC_035090.1	65832367	.	C	T	.	.	MAF_INRAE=10.127;MAF_USDA=10.0
NC_035090.1	65832379	.	T	C	.	.	MAF_INRAE=6.962;MAF_USDA=10.0
NC_035090.1	65832380	.	C	T	.	.	MAF_USDA=1.765
NC_035090.1	65832429	.	A	G	.	.	MAF_INRAE=7.5;MAF_USDA=10.588
NC_035090.1	65832448	.	G	T	.	.	MAF_USDA=2.459
NC_035090.1	65832498	.	G	A	.	.	MAF_USDA=12.295
NC_035090.1	65832512	.	C	T	.	.	MAF_INRAE=29.747;MAF_USDA=16.471
NC_035090.1	65832612	.	C	G	.	.	MAF_INRAE=7.5;MAF_USDA=22.941
NC_035090.1	65832751	.	A	G	.	.	MAF_INRAE=17.722;MAF_USDA=28.235
NC_035090.1	65832757	.	C	A	.	.	MAF_USDA=4.098
NC_035090.1	65832769	.	G	T	.	.	MAF_INRAE=17.722;MAF_USDA=28.235
NC_035090.1	65832817	.	A	C	.	.	MAF_INRAE=7.5;MAF_USDA=20.588
NC_035090.1	65832845	.	T	C	.	.	MAF_INRAE=15.19;MAF_USDA=38.235
NC_035090.1	65832887	.	G	T	.	.	MAF_USDA=1.639
NC_035090.1	65832897	.	A	T	.	.	MAF_INRAE=15.19;MAF_USDA=33.529
NC_035090.1	65832902	.	T	G	.	.	MAF_INRAE=15.19;MAF_USDA=33.529
NC_035090.1	65832903	.	C	A	.	.	MAF_INRAE=6.667;MAF_USDA=34.706
NC_035090.1	65832904	.	A	G	.	.	MAF_INRAE=7.5;MAF_USDA=21.176
NC_035090.1	65832921	.	G	A	.	.	MAF_INRAE=38.608;MAF_USDA=15.882
NC_035090.1	65832980	.	A	G	.	.	MAF_INRAE=15.19;MAF_USDA=34.118
NC_035090.1	65832991	.	C	A	.	.	MAF_USDA=3.279
NC_035090.1	65833007	.	C	T	.	.	MAF_INRAE=20.886;MAF_USDA=44.706
NC_035090.1	65833012	.	G	A	.	.	MAF_INRAE=20.886;MAF_USDA=43.529
NC_035090.1	65833021	.	T	C	.	.	MAF_INRAE=8.861
NC_035090.1	65833028	.	A	G	.	.	MAF_USDA=2.459
NC_035090.1	65833111	.	T	C	.	.	MAF_INRAE=2.632
NC_035090.1	65833143	.	T	G	.	.	MAF_USDA=4.706
NC_035090.1	65833151	.	C	T	.	.	MAF_USDA=1.639
NC_035090.1	65833194	.	G	A	.	.	MAF_INRAE=11.667;MAF_USDA=14.706
NC_035090.1	65833205	.	C	G	.	.	MAF_USDA=5.294
NC_035090.1	65833210	.	C	A	.	.	MAF_INRAE=10.833;MAF_USDA=4.706
NC_035090.1	65833280	.	G	A	.	.	MAF_USDA=4.167
NC_035090.1	65833302	.	T	G	.	.	MAF_USDA=34.783
NC_035090.1	65833336	.	T	C	.	.	MAF_USDA=19.565
NC_035090.1	65833511	.	T	G	.	.	MAF_USDA=4.098
NC_035090.1	65833527	.	G	A	.	.	MAF_INRAE=8.228;MAF_USDA=9.412
NC_035090.1	65833574	.	T	C	.	.	MAF_USDA=8.235
NC_035090.1	65833666	.	A	C	.	.	MAF_INRAE=15.19;MAF_USDA=34.524
NC_035090.1	65833675	.	A	C	.	.	MAF_INRAE=1.667;MAF_USDA=8.333
NC_035090.1	65833687	.	G	T	.	.	MAF_USDA=1.639
NC_035090.1	65833688	.	G	A	.	.	MAF_USDA=1.639
NC_035090.1	65833705	.	C	T	.	.	MAF_USDA=3.279
NC_035090.1	65833770	.	G	C	.	.	MAF_INRAE=1.667;MAF_USDA=7.647
NC_035090.1	65833778	.	T	C	.	.	MAF_USDA=1.639
NC_035090.1	65833791	.	G	A	.	.	MAF_USDA=1.639
NC_035090.1	65833910	.	G	T	.	.	MAF_USDA=4.098
NC_035090.1	65834013	.	A	C	.	.	MAF_USDA=15.574
NC_035090.1	65834184	.	G	T	.	.	MAF_INRAE=39.873;MAF_USDA=11.765
NC_035090.1	65834545	.	G	A	.	.	MAF_USDA=36.957
NC_035090.1	65834575	.	C	A	.	.	MAF_USDA=8.696
NC_035090.1	65834627	.	A	T	.	.	MAF_USDA=4.348
NC_035090.1	65834795	.	T	C	.	.	MAF_USDA=4.348
NC_035090.1	65835031	.	G	T	.	.	MAF_USDA=4.348
NC_035090.1	65835107	.	A	G	.	.	MAF_USDA=8.696
NC_035090.1	65835164	.	G	A	.	.	MAF_USDA=8.696
NC_035090.1	65835167	.	G	T	.	.	MAF_USDA=4.348
NC_035090.1	65835208	.	G	A	.	.	MAF_USDA=34.783
NC_035090.1	65835274	.	C	T	.	.	MAF_USDA=4.348
NC_035090.1	65835328	.	G	A	.	.	MAF_USDA=34.783
NC_035090.1	65835342	.	G	T	.	.	MAF_USDA=4.348
NC_035090.1	65835446	.	G	A	.	.	MAF_USDA=4.348
NC_035090.1	65835526	.	C	T	.	.	MAF_USDA=34.783
NC_035090.1	65835683	.	T	C	.	.	MAF_USDA=36.957
NC_035090.1	65835726	.	G	A	.	.	MAF_USDA=36.957
NC_035090.1	65835917	.	A	C	.	.	MAF_USDA=22.024
NC_035090.1	65835944	.	G	T	.	.	MAF_INRAE=36.842;MAF_USDA=6.25
NC_035090.1	65835997	.	A	G	.	.	MAF_USDA=28.235
NC_035090.1	65836050	.	T	C	.	.	MAF_USDA=39.583
NC_035090.1	65836152	.	C	G	.	.	MAF_INRAE=1.667;MAF_USDA=6.25
NC_035090.1	65836203	.	C	T	.	.	MAF_INRAE=7.5;MAF_USDA=39.583
NC_035090.1	65836244	.	G	T	.	.	MAF_INRAE=5.0
NC_035090.1	65836320	.	C	G	.	.	MAF_USDA=4.167
NC_035090.1	65836331	.	C	T	.	.	MAF_INRAE=19.167;MAF_USDA=27.059
NC_035090.1	65836363	.	A	C	.	.	MAF_USDA=2.941
NC_035090.1	65836367	.	C	A	.	.	MAF_USDA=39.583
NC_035090.1	65836395	.	G	A	.	.	MAF_INRAE=21.053
NC_035090.1	65836409	.	G	C	.	.	MAF_USDA=4.098
NC_035090.1	65836429	.	T	G	.	.	MAF_USDA=2.459
NC_035090.1	65836455	.	A	C	.	.	MAF_INRAE=14.557;MAF_USDA=27.381
NC_035090.1	65836474	.	C	T	.	.	MAF_USDA=5.294
NC_035090.1	65836628	.	T	G	.	.	MAF_USDA=1.667
NC_035090.1	65836709	.	C	T	.	.	MAF_USDA=16.393
NC_035090.1	65836801	.	C	T	.	.	MAF_USDA=2.459
NC_035090.1	65836941	.	C	T	.	.	MAF_INRAE=7.5;MAF_USDA=25.882
NC_035090.1	65837046	.	C	T	.	.	MAF_USDA=5.294
NC_035090.1	65837047	.	C	T	.	.	MAF_USDA=19.412
NC_035090.1	65837092	.	T	A	.	.	MAF_USDA=19.412
NC_035090.1	65837254	.	T	G	.	.	MAF_INRAE=7.5;MAF_USDA=25.882
NC_035090.1	65837374	.	T	C	.	.	MAF_INRAE=26.316;MAF_USDA=4.918
NC_035090.1	65837458	.	C	T	.	.	MAF_USDA=23.529
NC_035090.1	65837461	.	A	G	.	.	MAF_INRAE=7.5;MAF_USDA=25.294
NC_035090.1	65837462	.	T	C	.	.	MAF_USDA=4.098
NC_035090.1	65837488	.	A	T	.	.	MAF_INRAE=6.962;MAF_USDA=10.588
NC_035090.1	65837512	.	T	G	.	.	MAF_USDA=3.279
NC_035090.1	65837600	.	T	A	.	.	MAF_INRAE=8.333;MAF_USDA=25.882
NC_035090.1	65837638	.	C	T	.	.	MAF_USDA=2.976
NC_035090.1	65837758	.	T	G	.	.	MAF_INRAE=7.5;MAF_USDA=22.353
NC_035090.1	65837762	.	C	T	.	.	MAF_USDA=2.459
NC_035090.1	65837768	.	G	A	.	.	MAF_USDA=2.459
NC_035090.1	65837881	.	G	T	.	.	MAF_USDA=1.639
NC_035090.1	65837956	.	C	T	.	.	MAF_USDA=2.459
NC_035090.1	65837999	.	C	T	.	.	MAF_USDA=1.639
NC_035090.1	65838000	.	G	A	.	.	MAF_INRAE=7.5;MAF_USDA=10.588
NC_035090.1	65838014	.	G	A	.	.	MAF_USDA=2.083
NC_035090.1	65838026	.	G	A	.	.	MAF_USDA=4.098
NC_035090.1	65838055	.	C	T	.	.	MAF_USDA=4.706
NC_035090.1	65838063	.	G	C	.	.	MAF_USDA=4.098
NC_035090.1	65838091	.	A	G	.	.	MAF_USDA=18.235
NC_035090.1	65838211	.	A	C	.	.	MAF_INRAE=7.5;MAF_USDA=31.25
NC_035090.1	65838226	.	C	A	.	.	MAF_USDA=5.882
NC_035090.1	65838243	.	A	G	.	.	MAF_USDA=4.098
NC_035090.1	65838281	.	T	G	.	.	MAF_USDA=4.098
NC_035090.1	65838283	.	G	A	.	.	MAF_INRAE=7.5;MAF_USDA=11.176
NC_035090.1	65838311	.	C	T	.	.	MAF_INRAE=7.5;MAF_USDA=27.059
NC_035090.1	65838336	.	A	G	.	.	MAF_INRAE=39.873;MAF_USDA=12.941
NC_035090.1	65838410	.	T	G	.	.	MAF_USDA=15.574
NC_035090.1	65838420	.	C	A	.	.	MAF_USDA=3.279
NC_035090.1	65838478	.	A	C	.	.	MAF_USDA=2.5
NC_035090.1	65838502	.	C	G	.	.	MAF_INRAE=26.316;MAF_USDA=4.706
NC_035090.1	65838544	.	G	A	.	.	MAF_USDA=10.366
NC_035090.1	65838545	.	T	C	.	.	MAF_USDA=10.241
NC_035090.1	65838552	.	A	T	.	.	MAF_INRAE=7.5
NC_035090.1	65838581	.	T	G	.	.	MAF_USDA=1.639
NC_035090.1	65838661	.	C	T	.	.	MAF_USDA=3.279
NC_035090.1	65838744	.	T	A	.	.	MAF_INRAE=7.5;MAF_USDA=27.647
NC_035090.1	65838746	.	A	G	.	.	MAF_INRAE=7.5;MAF_USDA=27.647
NC_035090.1	65838767	.	A	G	.	.	MAF_USDA=4.098
NC_035090.1	65838796	.	C	T	.	.	MAF_INRAE=7.5;MAF_USDA=27.059
NC_035090.1	65838855	.	G	A	.	.	MAF_USDA=4.098
NC_035090.1	65838878	.	T	C	.	.	MAF_INRAE=8.861
NC_035090.1	65838916	.	T	G	.	.	MAF_INRAE=1.667;MAF_USDA=7.647
NC_035090.1	65839015	.	A	G	.	.	MAF_USDA=13.115
NC_035090.1	65839170	.	A	G	.	.	MAF_INRAE=8.333;MAF_USDA=19.412
NC_035090.1	65839184	.	G	A	.	.	MAF_USDA=3.279
NC_035090.1	65839211	.	T	A	.	.	MAF_USDA=13.934
NC_035090.1	65839265	.	T	C	.	.	MAF_INRAE=29.114;MAF_USDA=27.059
NC_035090.1	65839310	.	A	C	.	.	MAF_INRAE=7.5;MAF_USDA=25.294
NC_035090.1	65839312	.	G	T	.	.	MAF_USDA=1.639
NC_035090.1	65839313	.	C	A	.	.	MAF_USDA=1.639
NC_035090.1	65839390	.	G	A	.	.	MAF_USDA=8.333
NC_035090.1	65839414	.	G	A	.	.	MAF_INRAE=8.228
NC_035090.1	65839444	.	G	A	.	.	MAF_USDA=8.333
NC_035090.1	65839459	.	G	T	.	.	MAF_USDA=4.918
NC_035090.1	65839462	.	G	A	.	.	MAF_USDA=4.706
NC_035090.1	65839477	.	C	T	.	.	MAF_USDA=4.167
NC_035090.1	65839499	.	T	C	.	.	MAF_USDA=4.098
NC_035090.1	65839501	.	T	C	.	.	MAF_USDA=2.083
NC_035090.1	65839599	.	A	G	.	.	MAF_INRAE=41.139;MAF_USDA=40.588
NC_035090.1	65839622	.	A	G	.	.	MAF_USDA=2.083
NC_035090.1	65839678	.	G	A	.	.	MAF_USDA=3.279
NC_035090.1	65839680	.	G	A	.	.	MAF_USDA=3.279
NC_035090.1	65839698	.	T	C	.	.	MAF_INRAE=18.333;MAF_USDA=11.765
NC_035090.1	65839804	.	T	A	.	.	MAF_INRAE=15.833
NC_035090.1	65839806	.	C	A	.	.	MAF_INRAE=15.833
NC_035090.1	65839846	.	A	C	.	.	MAF_INRAE=5.263;MAF_USDA=2.083
NC_035090.1	65839863	.	T	C	.	.	MAF_USDA=4.167
NC_035090.1	65839864	.	A	G	.	.	MAF_USDA=3.279
NC_035090.1	65839879	.	C	A	.	.	MAF_USDA=5.882
NC_035090.1	65839893	.	G	T	.	.	MAF_USDA=1.639
NC_035090.1	65839899	.	G	T	.	.	MAF_INRAE=10.833;MAF_USDA=17.647
NC_035090.1	65839919	.	G	A	.	.	MAF_USDA=2.083
NC_035090.1	65839986	.	T	G	.	.	MAF_INRAE=6.962;MAF_USDA=13.115
NC_035090.1	65839993	.	T	A	.	.	MAF_USDA=3.279
NC_035090.1	65840010	.	C	T	.	.	MAF_USDA=15.574
NC_035090.1	65840108	.	T	G	.	.	MAF_USDA=4.098
NC_035090.1	65840125	.	C	T	.	.	MAF_INRAE=6.962;MAF_USDA=32.353
NC_035090.1	65840151	.	A	T	.	.	MAF_INRAE=6.962;MAF_USDA=10.588
NC_035090.1	65840164	.	C	T	.	.	MAF_INRAE=10.526
NC_035090.1	65840183	.	C	T	.	.	MAF_INRAE=10.0;MAF_USDA=5.882
NC_035090.1	65840211	.	C	T	.	.	MAF_INRAE=17.5;MAF_USDA=16.471
NC_035090.1	65840253	.	G	C	.	.	MAF_INRAE=10.833
NC_035090.1	65840269	.	C	A	.	.	MAF_INRAE=18.333;MAF_USDA=17.059
NC_035090.1	65840284	.	T	C	.	.	MAF_INRAE=18.333;MAF_USDA=14.118
NC_035090.1	65840321	.	A	G	.	.	MAF_USDA=2.459
NC_035090.1	65840329	.	T	A	.	.	MAF_INRAE=10.833;MAF_USDA=5.882
NC_035090.1	65840339	.	C	A	.	.	MAF_INRAE=8.861
NC_035090.1	65840354	.	G	T	.	.	MAF_INRAE=5.263;MAF_USDA=1.765
NC_035090.1	65840393	.	C	T	.	.	MAF_INRAE=18.333;MAF_USDA=17.059
NC_035090.1	65840410	.	C	A	.	.	MAF_INRAE=18.333;MAF_USDA=16.471
NC_035090.1	65840485	.	A	C	.	.	MAF_USDA=4.118
NC_035090.1	65840539	.	G	A	.	.	MAF_INRAE=10.127;MAF_USDA=8.824
NC_035090.1	65840549	.	T	C	.	.	MAF_INRAE=10.833
NC_035090.1	65840564	.	G	A	.	.	MAF_INRAE=18.333;MAF_USDA=17.857
NC_035090.1	65840579	.	T	C	.	.	MAF_INRAE=18.333;MAF_USDA=17.857
NC_035090.1	65840666	.	G	A	.	.	MAF_INRAE=10.833;MAF_USDA=7.377
NC_035090.1	65840731	.	C	G	.	.	MAF_INRAE=29.747;MAF_USDA=28.824
NC_035090.1	65840804	.	C	T	.	.	MAF_INRAE=1.667;MAF_USDA=6.548
NC_035090.1	65840805	.	G	A	.	.	MAF_USDA=1.667
NC_035090.1	65840853	.	T	C	.	.	MAF_INRAE=18.333;MAF_USDA=15.294
NC_035090.1	65840864	.	C	T	.	.	MAF_USDA=1.639
NC_035090.1	65840934	.	G	A	.	.	MAF_INRAE=10.833;MAF_USDA=4.918
NC_035090.1	65841065	.	G	C	.	.	MAF_USDA=5.738
NC_035090.1	65841069	.	C	A	.	.	MAF_USDA=5.738
NC_035090.1	65841146	.	C	T	.	.	MAF_INRAE=18.333;MAF_USDA=15.882
NC_035090.1	65841180	.	A	G	.	.	MAF_INRAE=18.333;MAF_USDA=15.882
NC_035090.1	65841181	.	C	T	.	.	MAF_INRAE=7.5;MAF_USDA=11.176
NC_035090.1	65841187	.	G	T	.	.	MAF_USDA=3.279
NC_035090.1	65841270	.	C	T	.	.	MAF_USDA=1.639
NC_035090.1	65841289	.	G	A	.	.	MAF_INRAE=6.667;MAF_USDA=9.524
NC_035090.1	65841348	.	A	C	.	.	MAF_USDA=4.706
NC_035090.1	65841357	.	A	C	.	.	MAF_INRAE=18.333;MAF_USDA=15.882
NC_035090.1	65841363	.	T	C	.	.	MAF_INRAE=21.053;MAF_USDA=6.471
NC_035090.1	65841393	.	G	A	.	.	MAF_USDA=1.639
NC_035090.1	65841504	.	A	G	.	.	MAF_USDA=21.176
NC_035090.1	65841515	.	G	T	.	.	MAF_USDA=2.459
NC_035090.1	65841560	.	T	G	.	.	MAF_INRAE=10.833;MAF_USDA=8.197
NC_035090.1	65841578	.	C	T	.	.	MAF_INRAE=5.263
NC_035090.1	65841615	.	T	C	.	.	MAF_INRAE=10.833
NC_035090.1	65841665	.	A	G	.	.	MAF_INRAE=10.833;MAF_USDA=7.377
NC_035090.1	65841668	.	C	A	.	.	MAF_INRAE=41.772;MAF_USDA=4.706
NC_035090.1	65841707	.	A	G	.	.	MAF_USDA=2.459
NC_035090.1	65841718	.	C	A	.	.	MAF_USDA=1.639
NC_035090.1	65841747	.	G	T	.	.	MAF_INRAE=7.5;MAF_USDA=9.412
NC_035090.1	65841754	.	G	A	.	.	MAF_USDA=3.279
NC_035090.1	65841810	.	C	A	.	.	MAF_USDA=2.083
NC_035090.1	65841838	.	T	C	.	.	MAF_INRAE=18.333;MAF_USDA=16.471
NC_035090.1	65842118	.	G	A	.	.	MAF_USDA=3.279
NC_035090.1	65842245	.	T	G	.	.	MAF_USDA=3.333
NC_035090.1	65842264	.	A	G	.	.	MAF_INRAE=2.532;MAF_USDA=13.529
NC_035090.1	65842304	.	G	A	.	.	MAF_INRAE=5.263;MAF_USDA=2.083
NC_035090.1	65842366	.	G	A	.	.	MAF_INRAE=10.0;MAF_USDA=4.098
NC_035090.1	65842367	.	A	G	.	.	MAF_INRAE=31.013;MAF_USDA=46.471
NC_035090.1	65842456	.	G	A	.	.	MAF_INRAE=21.053;MAF_USDA=1.176
NC_035090.1	65842468	.	G	A	.	.	MAF_USDA=1.639
NC_035090.1	65842489	.	T	G	.	.	MAF_INRAE=41.772;MAF_USDA=6.25
NC_035090.1	65842574	.	T	G	.	.	MAF_USDA=2.459
NC_035090.1	65842577	.	G	T	.	.	MAF_USDA=2.459
NC_035090.1	65842592	.	C	T	.	.	MAF_USDA=1.639
NC_035090.1	65842602	.	C	A	.	.	MAF_USDA=1.639
NC_035090.1	65842603	.	G	A	.	.	MAF_INRAE=21.053;MAF_USDA=4.118
NC_035090.1	65842686	.	C	T	.	.	MAF_USDA=4.918
NC_035090.1	65842700	.	T	G	.	.	MAF_USDA=5.738
NC_035090.1	65842716	.	G	A	.	.	MAF_INRAE=29.747;MAF_USDA=37.647
NC_035090.1	65842758	.	G	T	.	.	MAF_USDA=1.639
NC_035090.1	65842877	.	T	G	.	.	MAF_USDA=4.918
NC_035090.1	65842928	.	C	T	.	.	MAF_INRAE=24.051;MAF_USDA=24.706
NC_035090.1	65842954	.	G	A	.	.	MAF_USDA=3.279
NC_035090.1	65843048	.	A	G	.	.	MAF_USDA=23.77
NC_035090.1	65843090	.	C	A	.	.	MAF_USDA=3.279
NC_035090.1	65843106	.	G	T	.	.	MAF_INRAE=10.833
NC_035090.1	65843121	.	A	C	.	.	MAF_USDA=9.412
NC_035090.1	65843237	.	A	T	.	.	MAF_INRAE=11.667;MAF_USDA=12.941
NC_035090.1	65843318	.	C	T	.	.	MAF_INRAE=10.833;MAF_USDA=14.118
NC_035090.1	65843383	.	C	G	.	.	MAF_INRAE=8.861;MAF_USDA=4.918
NC_035090.1	65843394	.	T	G	.	.	MAF_USDA=1.639
NC_035090.1	65843395	.	T	A	.	.	MAF_INRAE=41.139;MAF_USDA=3.529
NC_035090.1	65843431	.	G	A	.	.	MAF_INRAE=25.949;MAF_USDA=34.706
NC_035090.1	65843433	.	G	A	.	.	MAF_INRAE=24.051;MAF_USDA=23.529
NC_035090.1	65843490	.	C	A	.	.	MAF_USDA=1.667
NC_035090.1	65843529	.	T	A	.	.	MAF_INRAE=39.873;MAF_USDA=6.25
NC_035090.1	65843537	.	T	C	.	.	MAF_INRAE=8.861;MAF_USDA=5.085
NC_035090.1	65843544	.	C	A	.	.	MAF_INRAE=5.263;MAF_USDA=2.083
NC_035090.1	65843565	.	C	T	.	.	MAF_INRAE=5.263;MAF_USDA=2.083
NC_035090.1	65843566	.	T	A	.	.	MAF_INRAE=8.861
NC_035090.1	65843612	.	A	G	.	.	MAF_INRAE=26.667
NC_035090.1	65843636	.	T	A	.	.	MAF_INRAE=1.667
NC_035090.1	65843659	.	G	A	.	.	MAF_INRAE=7.5;MAF_USDA=11.176
NC_035090.1	65843690	.	G	T	.	.	MAF_INRAE=7.5;MAF_USDA=10.588
NC_035090.1	65843774	.	A	T	.	.	MAF_USDA=8.333
NC_035090.1	65843810	.	A	G	.	.	MAF_INRAE=24.051;MAF_USDA=24.706
NC_035090.1	65843860	.	C	G	.	.	MAF_INRAE=7.5;MAF_USDA=10.588
NC_035090.1	65843873	.	A	T	.	.	MAF_INRAE=6.962;MAF_USDA=4.098
NC_035090.1	65843978	.	C	G	.	.	MAF_USDA=2.459
NC_035090.1	65844152	.	C	T	.	.	MAF_INRAE=7.5;MAF_USDA=10.588
NC_035090.1	65844291	.	T	G	.	.	MAF_USDA=22.941
NC_035090.1	65844309	.	C	T	.	.	MAF_USDA=4.167
NC_035090.1	65844331	.	C	A	.	.	MAF_USDA=7.059
NC_035090.1	65844392	.	T	G	.	.	MAF_USDA=25.41
NC_035090.1	65844413	.	G	A	.	.	MAF_INRAE=36.842;MAF_USDA=10.588
NC_035090.1	65844434	.	T	G	.	.	MAF_INRAE=24.684;MAF_USDA=31.176
NC_035090.1	65844464	.	C	T	.	.	MAF_INRAE=41.772;MAF_USDA=8.333
NC_035090.1	65844493	.	G	T	.	.	MAF_INRAE=24.051;MAF_USDA=50.0
NC_035090.1	65844539	.	GCT	GCC	.	.	MAF_USDA=28.571
NC_035090.1	65844541	.	T	C	.	.	MAF_INRAE=21.053;MAF_USDA=22.131
NC_035090.1	65844784	.	G	A	.	.	MAF_INRAE=26.667;MAF_USDA=44.706
NC_035090.1	65844807	.	G	T	.	.	MAF_INRAE=5.0
NC_035090.1	65844875	.	A	G	.	.	MAF_INRAE=7.5;MAF_USDA=10.588
NC_035090.1	65844948	.	A	C	.	.	MAF_INRAE=5.263
NC_035090.1	65844953	.	T	A	.	.	MAF_USDA=3.279
NC_035090.1	65845007	.	A	T	.	.	MAF_INRAE=7.5;MAF_USDA=11.31
NC_035090.1	65845088	.	C	T	.	.	MAF_USDA=5.0
NC_035090.1	65845114	.	T	C	.	.	MAF_INRAE=24.684;MAF_USDA=48.214
NC_035090.1	65845126	.	A	C	.	.	MAF_INRAE=10.0;MAF_USDA=5.952
NC_035090.1	65845169	.	C	A	.	.	MAF_USDA=2.5
NC_035090.1	65845178	.	G	T	.	.	MAF_USDA=3.333
NC_035090.1	65845204	.	A	T	.	.	MAF_INRAE=8.861;MAF_USDA=4.167
NC_035090.1	65845240	.	A	G	.	.	MAF_INRAE=25.949;MAF_USDA=38.095
NC_035090.1	65845253	.	T	C	.	.	MAF_INRAE=21.053
NC_035090.1	65845375	.	C	T	.	.	MAF_INRAE=34.81;MAF_USDA=42.262
NC_035090.1	65845376	.	A	G	.	.	MAF_INRAE=25.0;MAF_USDA=39.881
NC_035090.1	65845437	.	C	T	.	.	MAF_USDA=5.833
NC_035090.1	65845455	.	G	A	.	.	MAF_INRAE=5.263;MAF_USDA=2.976
NC_035090.1	65845458	.	C	T	.	.	MAF_INRAE=20.833;MAF_USDA=38.69
NC_035090.1	65845459	.	A	C	.	.	MAF_INRAE=20.833;MAF_USDA=38.69
NC_035090.1	65845460	.	T	C	.	.	MAF_USDA=3.333
NC_035090.1	65845502	.	C	T	.	.	MAF_USDA=3.333
NC_035090.1	65845519	.	G	A	.	.	MAF_INRAE=49.367;MAF_USDA=11.905
NC_035090.1	65845540	.	T	C	.	.	MAF_USDA=19.672
NC_035090.1	65845578	.	G	T	.	.	MAF_INRAE=12.5;MAF_USDA=8.824
NC_035090.1	65845596	.	G	T	.	.	MAF_INRAE=41.772;MAF_USDA=14.706
NC_035090.1	65845655	.	C	T	.	.	MAF_INRAE=12.5;MAF_USDA=9.412
NC_035090.1	65845705	.	G	A	.	.	MAF_USDA=3.529
NC_035090.1	65845709	.	A	T	.	.	MAF_INRAE=24.051;MAF_USDA=38.235
NC_035090.1	65845739	.	C	T	.	.	MAF_INRAE=24.051;MAF_USDA=38.235
NC_035090.1	65845764	.	G	A	.	.	MAF_INRAE=6.667;MAF_USDA=10.588
NC_035090.1	65845832	.	G	T	.	.	MAF_USDA=5.882
NC_035090.1	65845844	.	C	G	.	.	MAF_INRAE=7.5;MAF_USDA=11.176
NC_035090.1	65845851	.	A	G	.	.	MAF_INRAE=7.5;MAF_USDA=31.25
NC_035090.1	65845859	.	C	T	.	.	MAF_USDA=2.459
NC_035090.1	65845885	.	C	T	.	.	MAF_INRAE=12.5;MAF_USDA=8.824
NC_035090.1	65845910	.	C	G	.	.	MAF_USDA=31.25
NC_035090.1	65845940	.	G	A	.	.	MAF_INRAE=17.5;MAF_USDA=14.706
NC_035090.1	65845941	.	T	C	.	.	MAF_INRAE=25.0;MAF_USDA=39.583
NC_035090.1	65845982	.	C	T	.	.	MAF_USDA=1.639
NC_035090.1	65846019	.	G	T	.	.	MAF_USDA=37.5
NC_035090.1	65846021	.	A	C	.	.	MAF_INRAE=26.667;MAF_USDA=37.5
NC_035090.1	65846051	.	A	G	.	.	MAF_USDA=3.279
NC_035090.1	65846075	.	C	T	.	.	MAF_INRAE=11.667;MAF_USDA=8.824
NC_035090.1	65846136	.	G	A	.	.	MAF_USDA=10.417
NC_035090.1	65846189	.	G	C	.	.	MAF_USDA=19.672
NC_035090.1	65846218	.	T	G	.	.	MAF_INRAE=24.051;MAF_USDA=38.235
NC_035090.1	65846219	.	C	T	.	.	MAF_USDA=14.118
NC_035090.1	65846220	.	T	G	.	.	MAF_INRAE=25.0;MAF_USDA=38.235
NC_035090.1	65846297	.	T	G	.	.	MAF_USDA=1.639
NC_035090.1	65846315	.	C	A	.	.	MAF_INRAE=31.646;MAF_USDA=31.176
NC_035090.1	65846337	.	G	T	.	.	MAF_USDA=4.098
NC_035090.1	65846508	.	G	A	.	.	MAF_INRAE=8.861;MAF_USDA=9.167
NC_035090.1	65846520	.	G	T	.	.	MAF_INRAE=7.5;MAF_USDA=10.119
NC_035090.1	65846522	.	G	A	.	.	MAF_INRAE=24.684;MAF_USDA=47.024
NC_035090.1	65846608	.	C	G	.	.	MAF_INRAE=6.962;MAF_USDA=4.098
NC_035090.1	65846677	.	C	T	.	.	MAF_INRAE=5.263;MAF_USDA=2.083
NC_035090.1	65846682	.	C	T	.	.	MAF_INRAE=7.5;MAF_USDA=11.176
NC_035090.1	65846683	.	C	T	.	.	MAF_INRAE=47.368
NC_035090.1	65846688	.	C	A	.	.	MAF_INRAE=7.5;MAF_USDA=10.588
NC_035090.1	65846735	.	C	T	.	.	MAF_INRAE=7.5;MAF_USDA=33.333
NC_035090.1	65846736	.	G	A	.	.	MAF_USDA=4.098
NC_035090.1	65846764	.	G	A	.	.	MAF_INRAE=24.684;MAF_USDA=38.235
NC_035090.1	65846769	.	A	G	.	.	MAF_INRAE=25.316;MAF_USDA=44.706
NC_035090.1	65846776	.	G	T	.	.	MAF_INRAE=21.053;MAF_USDA=37.647
NC_035090.1	65846786	.	T	C	.	.	MAF_USDA=19.672
NC_035090.1	65849442	.	C	A	.	.	MAF_USDA=8.333
NC_035090.1	65849453	.	A	G	.	.	MAF_USDA=47.917
NC_035090.1	65849469	.	A	G	.	.	MAF_USDA=31.25
NC_035090.1	65849490	.	C	T	.	.	MAF_USDA=2.083
NC_035090.1	65849526	.	G	C	.	.	MAF_USDA=1.639
NC_035090.1	65849549	.	C	T	.	.	MAF_USDA=2.459
NC_035090.1	65849631	.	C	A	.	.	MAF_USDA=9.016
NC_035090.1	65849866	.	A	G	.	.	MAF_INRAE=24.684
NC_035090.1	65850098	.	C	G	.	.	MAF_USDA=1.639
NC_035090.1	65850144	.	T	C	.	.	MAF_USDA=2.459
NC_035090.1	65850181	.	T	C	.	.	MAF_INRAE=12.5;MAF_USDA=8.824
NC_035090.1	65850207	.	G	T	.	.	MAF_INRAE=12.5;MAF_USDA=10.0
NC_035090.1	65850235	.	A	T	.	.	MAF_USDA=6.557
NC_035090.1	65850326	.	A	C	.	.	MAF_USDA=1.639
NC_035090.1	65850398	.	T	G	.	.	MAF_INRAE=26.316;MAF_USDA=34.706
NC_035090.1	65850467	.	C	A	.	.	MAF_USDA=19.672
NC_035090.1	65850518	.	A	G	.	.	MAF_USDA=1.639
NC_035090.1	65850536	.	C	G	.	.	MAF_INRAE=26.316;MAF_USDA=44.706
NC_035090.1	65850689	.	G	T	.	.	MAF_USDA=7.143
NC_035090.1	65850694	.	G	A	.	.	MAF_INRAE=21.053;MAF_USDA=4.167
NC_035090.1	65851234	.	G	A	.	.	MAF_USDA=8.537
NC_035090.1	65851284	.	C	T	.	.	MAF_INRAE=26.316;MAF_USDA=16.667
NC_035090.1	65851357	.	A	T	.	.	MAF_USDA=1.667
NC_035090.1	65851374	.	C	G	.	.	MAF_USDA=2.083
NC_035090.1	65851451	.	T	C	.	.	MAF_USDA=4.098
NC_035090.1	65851581	.	G	A	.	.	MAF_USDA=1.639
NC_035090.1	65851584	.	C	T	.	.	MAF_INRAE=26.316;MAF_USDA=45.294
NC_035090.1	65851658	.	T	G	.	.	MAF_INRAE=42.405;MAF_USDA=14.706
NC_035090.1	65851738	.	G	A	.	.	MAF_INRAE=21.053;MAF_USDA=31.765
NC_035090.1	65851833	.	C	T	.	.	MAF_USDA=3.279
NC_035090.1	65851854	.	T	C	.	.	MAF_USDA=4.167
NC_035090.1	65851916	.	C	A	.	.	MAF_USDA=14.583
NC_035090.1	65851928	.	C	T	.	.	MAF_INRAE=11.667;MAF_USDA=31.25
NC_035090.1	65851967	.	G	A	.	.	MAF_INRAE=8.861
NC_035090.1	65851978	.	C	T	.	.	MAF_USDA=4.237
NC_035090.1	65852096	.	G	A	.	.	MAF_USDA=7.143
NC_035090.1	65852130	.	A	T	.	.	MAF_USDA=4.167
NC_035090.1	65852137	.	T	C	.	.	MAF_USDA=4.167
NC_035090.1	65852145	.	C	T	.	.	MAF_USDA=1.667
NC_035090.1	65852157	.	C	T	.	.	MAF_USDA=4.918
NC_035090.1	65852158	.	G	A	.	.	MAF_USDA=33.333
NC_035090.1	65852224	.	C	T	.	.	MAF_USDA=1.639
NC_035090.1	65852255	.	A	G	.	.	MAF_USDA=6.557
NC_035090.1	65852264	.	T	C	.	.	MAF_USDA=2.083
NC_035090.1	65852297	.	G	A	.	.	MAF_USDA=4.098
NC_035090.1	65852299	.	T	G	.	.	MAF_USDA=4.918
NC_035090.1	65852323	.	A	G	.	.	MAF_USDA=5.738
NC_035090.1	65852382	.	C	T	.	.	MAF_USDA=4.167
NC_035090.1	65852383	.	G	A	.	.	MAF_INRAE=14.557;MAF_USDA=23.529
NC_035090.1	65852420	.	T	G	.	.	MAF_USDA=17.213
NC_035090.1	65852460	.	G	A	.	.	MAF_USDA=1.639
NC_035090.1	65852479	.	T	G	.	.	MAF_USDA=3.529
NC_035090.1	65852655	.	C	A	.	.	MAF_INRAE=10.0
NC_035090.1	65852668	.	C	A	.	.	MAF_INRAE=10.0
NC_035090.1	65852691	.	T	C	.	.	MAF_INRAE=24.684;MAF_USDA=47.917
NC_035090.1	65852692	.	G	A	.	.	MAF_INRAE=24.167;MAF_USDA=47.917
NC_035090.1	65852718	.	T	A	.	.	MAF_USDA=2.459
NC_035090.1	65852749	.	G	A	.	.	MAF_INRAE=31.013;MAF_USDA=31.176
NC_035090.1	65852757	.	G	T	.	.	MAF_INRAE=15.19;MAF_USDA=35.294
NC_035090.1	65852812	.	G	T	.	.	MAF_INRAE=10.833;MAF_USDA=14.118
NC_035090.1	65852814	.	C	T	.	.	MAF_INRAE=25.316;MAF_USDA=43.529
NC_035090.1	65852831	.	G	A	.	.	MAF_INRAE=23.418;MAF_USDA=48.824
NC_035090.1	65852886	.	C	T	.	.	MAF_INRAE=15.19;MAF_USDA=24.118
NC_035090.1	65852916	.	G	T	.	.	MAF_INRAE=1.667;MAF_USDA=8.824
NC_035090.1	65852923	.	C	G	.	.	MAF_USDA=4.918
NC_035090.1	65852957	.	A	G	.	.	MAF_INRAE=31.013;MAF_USDA=50.0
NC_035090.1	65853055	.	A	C	.	.	MAF_INRAE=11.667;MAF_USDA=14.118
NC_035090.1	65853092	.	C	T	.	.	MAF_USDA=16.393
NC_035090.1	65853107	.	A	G	.	.	MAF_INRAE=22.785;MAF_USDA=47.647
NC_035090.1	65853273	.	T	A	.	.	MAF_USDA=3.279
NC_035090.1	65853329	.	C	G	.	.	MAF_INRAE=1.667;MAF_USDA=7.059
NC_035090.1	65853358	.	G	T	.	.	MAF_INRAE=5.263;MAF_USDA=7.647
NC_035090.1	65853532	.	C	T	.	.	MAF_INRAE=8.861
NC_035090.1	65853534	.	T	G	.	.	MAF_INRAE=12.5;MAF_USDA=17.059
NC_035090.1	65853537	.	C	A	.	.	MAF_USDA=1.639
NC_035090.1	65853674	.	G	A	.	.	MAF_INRAE=48.734;MAF_USDA=11.765
NC_035090.1	65853785	.	C	A	.	.	MAF_USDA=5.294
NC_035090.1	65853837	.	G	A	.	.	MAF_USDA=1.639
NC_035090.1	65853950	.	A	G	.	.	MAF_INRAE=24.684;MAF_USDA=42.941
NC_035090.1	65853956	.	A	C	.	.	MAF_USDA=4.098
NC_035090.1	65854011	.	C	A	.	.	MAF_INRAE=24.684;MAF_USDA=42.941
NC_035090.1	65854037	.	A	G	.	.	MAF_INRAE=25.949;MAF_USDA=34.706
NC_035090.1	65854125	.	G	A	.	.	MAF_INRAE=1.667;MAF_USDA=5.882
NC_035090.1	65854153	.	A	G	.	.	MAF_USDA=4.167
NC_035090.1	65854182	.	C	A	.	.	MAF_USDA=3.279
NC_035090.1	65854207	.	A	T	.	.	MAF_INRAE=15.823;MAF_USDA=47.647
NC_035090.1	65854212	.	C	T	.	.	MAF_INRAE=37.342;MAF_USDA=15.294
NC_035090.1	65854213	.	G	A	.	.	MAF_INRAE=15.19;MAF_USDA=22.941
NC_035090.1	65854464	.	A	G	.	.	MAF_INRAE=16.456;MAF_USDA=48.235
NC_035090.1	65854505	.	C	T	.	.	MAF_INRAE=10.833
NC_035090.1	65854637	.	G	A	.	.	MAF_INRAE=21.053;MAF_USDA=4.118
NC_035090.1	65854729	.	A	T	.	.	MAF_INRAE=10.833
NC_035090.1	65854741	.	T	G	.	.	MAF_INRAE=44.304;MAF_USDA=11.765
NC_035090.1	65854759	.	A	C	.	.	MAF_INRAE=17.5;MAF_USDA=31.25
NC_035090.1	65854834	.	A	C	.	.	MAF_USDA=4.918
NC_035090.1	65854862	.	C	A	.	.	MAF_USDA=1.639
NC_035090.1	65854876	.	G	T	.	.	MAF_INRAE=40.506;MAF_USDA=2.941
NC_035090.1	65854929	.	T	G	.	.	MAF_USDA=1.639
NC_035090.1	65854995	.	A	C	.	.	MAF_USDA=1.639
NC_035090.1	65855085	.	A	G	.	.	MAF_INRAE=5.263;MAF_USDA=8.235
NC_035090.1	65855098	.	G	C	.	.	MAF_INRAE=21.053;MAF_USDA=1.765
NC_035090.1	65855149	.	T	C	.	.	MAF_USDA=3.279
NC_035090.1	65855186	.	A	G	.	.	MAF_INRAE=21.053;MAF_USDA=6.557
NC_035090.1	65855286	.	C	T	.	.	MAF_INRAE=10.833;MAF_USDA=4.918
NC_035090.1	65855375	.	C	T	.	.	MAF_USDA=2.459
NC_035090.1	65855454	.	C	T	.	.	MAF_USDA=2.459
NC_035090.1	65855572	.	C	T	.	.	MAF_INRAE=5.263;MAF_USDA=8.235
NC_035090.1	65855579	.	A	G	.	.	MAF_USDA=10.656
NC_035090.1	65855614	.	C	T	.	.	MAF_INRAE=5.263;MAF_USDA=8.824
NC_035090.1	65855685	.	C	T	.	.	MAF_USDA=7.647
NC_035090.1	65855710	.	G	T	.	.	MAF_INRAE=41.139;MAF_USDA=6.471
NC_035090.1	65855901	.	C	T	.	.	MAF_USDA=4.167
NC_035090.1	65855922	.	A	G	.	.	MAF_USDA=46.429
NC_035090.1	65855989	.	G	A	.	.	MAF_USDA=36.747
NC_035090.1	65855998	.	C	T	.	.	MAF_USDA=8.333
NC_035090.1	65856137	.	G	A	.	.	MAF_USDA=1.667
NC_035090.1	65856141	.	T	G	.	.	MAF_USDA=4.167
NC_035090.1	65856147	.	A	T	.	.	MAF_USDA=26.786
NC_035090.1	65856150	.	T	C	.	.	MAF_USDA=5.0
NC_035090.1	65856151	.	T	G	.	.	MAF_USDA=4.762
NC_035090.1	65856152	.	T	G	.	.	MAF_USDA=3.333
NC_035090.1	65856238	.	G	C	.	.	MAF_USDA=8.333
NC_035090.1	65856344	.	G	C	.	.	MAF_USDA=3.333
NC_035090.1	65856401	.	T	G	.	.	MAF_USDA=3.333
NC_035090.1	65856462	.	T	A	.	.	MAF_USDA=10.0
NC_035090.1	65856531	.	C	A	.	.	MAF_USDA=3.333
NC_035090.1	65856545	.	C	A	.	.	MAF_USDA=5.833
NC_035090.1	65856565	.	T	A	.	.	MAF_USDA=3.333
NC_035090.1	65856592	.	G	A	.	.	MAF_USDA=7.738
NC_035090.1	65856633	.	C	A	.	.	MAF_USDA=10.714
NC_035090.1	65856731	.	T	G	.	.	MAF_USDA=5.833
NC_035090.1	65856915	.	C	G	.	.	MAF_USDA=36.31
NC_035090.1	65856994	.	T	C	.	.	MAF_USDA=45.238
NC_035090.1	65857078	.	G	A	.	.	MAF_USDA=1.667
NC_035090.1	65857144	.	C	T	.	.	MAF_USDA=2.083
NC_035090.1	65857166	.	G	C	.	.	MAF_USDA=47.917
NC_035090.1	65857328	.	A	C	.	.	MAF_USDA=8.333
NC_035090.1	65857368	.	G	A	.	.	MAF_USDA=36.31
NC_035090.1	65857369	.	C	T	.	.	MAF_USDA=35.714
NC_035090.1	65857374	.	G	T	.	.	MAF_USDA=35.714
NC_035090.1	65857381	.	C	A	.	.	MAF_USDA=7.738
NC_035090.1	65857388	.	A	C	.	.	MAF_USDA=17.857
NC_035090.1	65857523	.	G	T	.	.	MAF_USDA=35.714
NC_035090.1	65857632	.	C	T	.	.	MAF_USDA=2.5
NC_035090.1	65857674	.	C	G	.	.	MAF_USDA=32.738
NC_035090.1	65857733	.	T	A	.	.	MAF_USDA=35.714
NC_035090.1	65857834	.	G	C	.	.	MAF_USDA=10.843
NC_035090.1	65857867	.	T	G	.	.	MAF_USDA=34.94
NC_035090.1	65857870	.	A	G	.	.	MAF_USDA=41.566
NC_035090.1	65857912	.	G	C	.	.	MAF_USDA=18.072
NC_035090.1	65857999	.	C	A	.	.	MAF_USDA=5.357
NC_035090.1	65858041	.	C	T	.	.	MAF_USDA=7.738
NC_035090.1	65858091	.	T	G	.	.	MAF_USDA=4.167
NC_035090.1	65858101	.	G	T	.	.	MAF_USDA=4.167
NC_035090.1	65858106	.	G	T	.	.	MAF_USDA=1.667
NC_035090.1	65858155	.	A	T	.	.	MAF_USDA=3.333
NC_035090.1	65858177	.	C	T	.	.	MAF_USDA=31.25
NC_035090.1	65858271	.	G	T	.	.	MAF_USDA=31.25
NC_035090.1	65858358	.	T	A	.	.	MAF_USDA=3.39
NC_035090.1	65858405	.	G	A	.	.	MAF_USDA=2.542
NC_035090.1	65858417	.	C	T	.	.	MAF_USDA=5.932
NC_035090.1	65858455	.	G	A	.	.	MAF_USDA=8.475
NC_035090.1	65858553	.	T	C	.	.	MAF_USDA=2.5
NC_035090.1	65858786	.	C	T	.	.	MAF_INRAE=40.506;MAF_USDA=33.529
NC_035090.1	65858815	.	T	A	.	.	MAF_USDA=3.279
NC_035090.1	65858817	.	C	T	.	.	MAF_USDA=4.098
NC_035090.1	65858851	.	G	T	.	.	MAF_INRAE=5.263;MAF_USDA=7.647
NC_035090.1	65858856	.	G	A	.	.	MAF_INRAE=5.263;MAF_USDA=7.647
NC_035090.1	65858875	.	C	T	.	.	MAF_USDA=1.639
NC_035090.1	65858883	.	A	G	.	.	MAF_USDA=4.918
NC_035090.1	65858924	.	T	C	.	.	MAF_INRAE=10.526;MAF_USDA=10.656
NC_035090.1	65858947	.	T	C	.	.	MAF_INRAE=10.833;MAF_USDA=4.098
NC_035090.1	65858948	.	A	G	.	.	MAF_INRAE=10.833;MAF_USDA=4.098
NC_035090.1	65859031	.	G	A	.	.	MAF_INRAE=23.418;MAF_USDA=42.941
NC_035090.1	65859095	.	C	A	.	.	MAF_USDA=4.706
NC_035090.1	65859267	.	A	T	.	.	MAF_USDA=1.639
NC_035090.1	65859275	.	G	T	.	.	MAF_USDA=7.377
NC_035090.1	65859379	.	C	G	.	.	MAF_USDA=1.639
NC_035090.1	65859383	.	T	C	.	.	MAF_USDA=4.918
NC_035090.1	65859535	.	C	T	.	.	MAF_USDA=17.647
NC_035090.1	65859806	.	C	T	.	.	MAF_USDA=4.098
NC_035090.1	65859828	.	C	A	.	.	MAF_INRAE=35.833;MAF_USDA=32.941
NC_035090.1	65859858	.	T	A	.	.	MAF_INRAE=36.667;MAF_USDA=47.917
NC_035090.1	65859869	.	C	A	.	.	MAF_INRAE=1.667;MAF_USDA=5.882
NC_035090.1	65859870	.	A	G	.	.	MAF_INRAE=1.667;MAF_USDA=5.882
NC_035090.1	65859902	.	G	T	.	.	MAF_INRAE=43.671;MAF_USDA=34.118
NC_035090.1	65859930	.	G	T	.	.	MAF_USDA=2.459
NC_035090.1	65859934	.	G	A	.	.	MAF_USDA=3.279
NC_035090.1	65860019	.	G	T	.	.	MAF_USDA=3.333
NC_035090.1	65860022	.	C	G	.	.	MAF_USDA=1.667
NC_035090.1	65860050	.	C	T	.	.	MAF_INRAE=5.263;MAF_USDA=2.083
NC_035090.1	65860159	.	C	T	.	.	MAF_USDA=4.706
NC_035090.1	65860216	.	G	A	.	.	MAF_INRAE=29.747;MAF_USDA=37.647
NC_035090.1	65860226	.	A	G	.	.	MAF_INRAE=29.747;MAF_USDA=37.647
NC_035090.1	65860311	.	G	A	.	.	MAF_INRAE=8.861
NC_035090.1	65860477	.	T	G	.	.	MAF_INRAE=10.526;MAF_USDA=6.557
NC_035090.1	65860479	.	A	C	.	.	MAF_INRAE=31.013;MAF_USDA=44.118
NC_035090.1	65860520	.	G	A	.	.	MAF_USDA=3.279
NC_035090.1	65860567	.	C	A	.	.	MAF_INRAE=32.911;MAF_USDA=37.647
NC_035090.1	65860574	.	T	C	.	.	MAF_USDA=4.167
NC_035090.1	65860689	.	C	G	.	.	MAF_INRAE=1.667;MAF_USDA=15.294
NC_035090.1	65860733	.	A	T	.	.	MAF_USDA=4.167
NC_035090.1	65860750	.	C	A	.	.	MAF_USDA=2.459
NC_035090.1	65860848	.	C	T	.	.	MAF_USDA=4.167
NC_035090.1	65860896	.	G	A	.	.	MAF_INRAE=2.5;MAF_USDA=7.647
NC_035090.1	65860942	.	C	A	.	.	MAF_USDA=5.738
NC_035090.1	65861010	.	T	C	.	.	MAF_INRAE=31.013;MAF_USDA=47.059
NC_035090.1	65861011	.	A	C	.	.	MAF_USDA=1.639
NC_035090.1	65861145	.	G	A	.	.	MAF_USDA=1.639
NC_035090.1	65861177	.	T	A	.	.	MAF_INRAE=31.013;MAF_USDA=41.176
NC_035090.1	65861203	.	G	T	.	.	MAF_USDA=2.459
NC_035090.1	65861224	.	G	A	.	.	MAF_USDA=2.083
NC_035090.1	65861402	.	A	T	.	.	MAF_INRAE=30.38;MAF_USDA=42.857
NC_035090.1	65861442	.	T	G	.	.	MAF_INRAE=31.013;MAF_USDA=42.353
NC_035090.1	65861444	.	G	C	.	.	MAF_INRAE=22.5;MAF_USDA=31.176
NC_035090.1	65861469	.	C	T	.	.	MAF_INRAE=2.5;MAF_USDA=7.647
NC_035090.1	65861472	.	G	T	.	.	MAF_USDA=8.197
NC_035090.1	65861539	.	C	A	.	.	MAF_USDA=1.639
NC_035090.1	65861544	.	T	C	.	.	MAF_INRAE=31.646;MAF_USDA=45.882
NC_035090.1	65861549	.	T	C	.	.	MAF_INRAE=10.526;MAF_USDA=2.459
NC_035090.1	65861565	.	T	C	.	.	MAF_INRAE=2.5;MAF_USDA=7.377
NC_035090.1	65861595	.	A	C	.	.	MAF_INRAE=17.5;MAF_USDA=16.471
NC_035090.1	65861636	.	A	C	.	.	MAF_USDA=4.098
NC_035090.1	65861648	.	G	A	.	.	MAF_INRAE=10.833
NC_035090.1	65861717	.	T	C	.	.	MAF_INRAE=27.215;MAF_USDA=25.294
NC_035090.1	65861764	.	G	A	.	.	MAF_INRAE=10.759;MAF_USDA=7.647
NC_035090.1	65861775	.	T	G	.	.	MAF_USDA=9.016
NC_035090.1	65861801	.	T	G	.	.	MAF_INRAE=23.333;MAF_USDA=30.588
NC_035090.1	65861824	.	G	A	.	.	MAF_INRAE=2.5;MAF_USDA=7.059
NC_035090.1	65861877	.	T	A	.	.	MAF_USDA=1.639
NC_035090.1	65861950	.	T	C	.	.	MAF_INRAE=46.667;MAF_USDA=6.25
NC_035090.1	65862012	.	A	C	.	.	MAF_USDA=3.529
NC_035090.1	65862063	.	T	G	.	.	MAF_USDA=4.098
NC_035090.1	65862120	.	T	C	.	.	MAF_USDA=8.197
NC_035090.1	65862190	.	A	C	.	.	MAF_USDA=2.459
NC_035090.1	65862195	.	A	T	.	.	MAF_USDA=1.639
NC_035090.1	65862231	.	A	G	.	.	MAF_USDA=2.459
NC_035090.1	65862320	.	T	C	.	.	MAF_INRAE=5.263;MAF_USDA=5.882
NC_035090.1	65862413	.	C	A	.	.	MAF_INRAE=10.526
NC_035090.1	65862480	.	T	C	.	.	MAF_INRAE=12.025;MAF_USDA=17.647
NC_035090.1	65862629	.	T	G	.	.	MAF_USDA=2.083
NC_035090.1	65862648	.	C	A	.	.	MAF_USDA=9.836
NC_035090.1	65862709	.	C	T	.	.	MAF_INRAE=43.671;MAF_USDA=29.412
NC_035090.1	65862717	.	T	G	.	.	MAF_USDA=2.459
NC_035090.1	65862787	.	G	T	.	.	MAF_INRAE=2.5;MAF_USDA=6.471
NC_035090.1	65862797	.	G	A	.	.	MAF_INRAE=5.263;MAF_USDA=2.083
NC_035090.1	65862814	.	C	T	.	.	MAF_INRAE=10.759;MAF_USDA=7.647
NC_035090.1	65862953	.	T	G	.	.	MAF_USDA=4.167
NC_035090.1	65862971	.	T	C	.	.	MAF_USDA=45.833
NC_035090.1	65862992	.	G	A	.	.	MAF_USDA=2.459
NC_035090.1	65863033	.	A	G	.	.	MAF_USDA=3.279
NC_035090.1	65863035	.	A	G	.	.	MAF_INRAE=22.5;MAF_USDA=41.765
NC_035090.1	65863139	.	G	A	.	.	MAF_USDA=5.738
NC_035090.1	65863164	.	T	G	.	.	MAF_INRAE=43.671;MAF_USDA=29.412
NC_035090.1	65863175	.	G	T	.	.	MAF_USDA=3.279
NC_035090.1	65863208	.	C	T	.	.	MAF_USDA=5.294
NC_035090.1	65863214	.	G	T	.	.	MAF_USDA=9.836
NC_035090.1	65863240	.	T	G	.	.	MAF_USDA=5.294
NC_035090.1	65863247	.	G	A	.	.	MAF_USDA=1.639
NC_035090.1	65863300	.	T	C	.	.	MAF_INRAE=41.139;MAF_USDA=7.059
NC_035090.1	65863331	.	A	G	.	.	MAF_USDA=2.459
NC_035090.1	65863358	.	G	A	.	.	MAF_USDA=1.176
NC_035090.1	65863534	.	A	T	.	.	MAF_INRAE=29.114;MAF_USDA=34.706
NC_035090.1	65863549	.	C	A	.	.	MAF_USDA=3.529
NC_035090.1	65863648	.	G	A	.	.	MAF_INRAE=43.671;MAF_USDA=28.824
NC_035090.1	65863658	.	A	T	.	.	MAF_USDA=2.459
NC_035090.1	65863682	.	A	C	.	.	MAF_USDA=2.459
NC_035090.1	65863819	.	T	C	.	.	MAF_INRAE=5.696;MAF_USDA=25.882
NC_035090.1	65863921	.	T	G	.	.	MAF_INRAE=27.215;MAF_USDA=30.588
NC_035090.1	65863925	.	A	C	.	.	MAF_USDA=8.333
NC_035090.1	65863928	.	G	T	.	.	MAF_USDA=4.118
NC_035090.1	65863979	.	T	C	.	.	MAF_INRAE=32.911;MAF_USDA=29.412
NC_035090.1	65864116	.	C	A	.	.	MAF_USDA=1.639
NC_035090.1	65864221	.	G	A	.	.	MAF_USDA=2.083
NC_035090.1	65864255	.	A	C	.	.	MAF_USDA=3.279
NC_035090.1	65864265	.	C	T	.	.	MAF_USDA=6.557
NC_035090.1	65864299	.	T	G	.	.	MAF_INRAE=32.911;MAF_USDA=30.0
NC_035090.1	65864383	.	G	A	.	.	MAF_USDA=4.098
NC_035090.1	65864400	.	A	T	.	.	MAF_USDA=4.098
NC_035090.1	65864437	.	C	T	.	.	MAF_USDA=2.459
NC_035090.1	65864521	.	G	A	.	.	MAF_USDA=3.279
NC_035090.1	65864801	.	C	T	.	.	MAF_INRAE=6.667;MAF_USDA=31.25
NC_035090.1	65865008	.	C	T	.	.	MAF_USDA=2.542
NC_035090.1	65865134	.	C	A	.	.	MAF_USDA=4.167
NC_035090.1	65865183	.	G	A	.	.	MAF_USDA=1.639
NC_035090.1	65865185	.	A	T	.	.	MAF_INRAE=25.0;MAF_USDA=45.294
NC_035090.1	65865187	.	G	T	.	.	MAF_INRAE=12.658;MAF_USDA=5.882
NC_035090.1	65865223	.	A	C	.	.	MAF_INRAE=25.0;MAF_USDA=44.706
NC_035090.1	65865238	.	T	C	.	.	MAF_USDA=1.639
NC_035090.1	65865275	.	T	G	.	.	MAF_INRAE=30.38;MAF_USDA=43.529
NC_035090.1	65865316	.	A	G	.	.	MAF_INRAE=5.263;MAF_USDA=12.353
NC_035090.1	65865347	.	C	G	.	.	MAF_INRAE=32.911;MAF_USDA=31.765
NC_035090.1	65865353	.	C	A	.	.	MAF_USDA=3.279
NC_035090.1	65865354	.	A	G	.	.	MAF_USDA=3.279
NC_035090.1	65865492	.	G	C	.	.	MAF_INRAE=27.215;MAF_USDA=27.059
NC_035090.1	65865515	.	A	C	.	.	MAF_USDA=2.459
NC_035090.1	65865552	.	A	C	.	.	MAF_INRAE=12.025;MAF_USDA=4.706
NC_035090.1	65865557	.	C	A	.	.	MAF_INRAE=2.5;MAF_USDA=7.059
NC_035090.1	65865562	.	C	A	.	.	MAF_USDA=1.639
NC_035090.1	65865720	.	C	A	.	.	MAF_USDA=1.639
NC_035090.1	65865724	.	A	C	.	.	MAF_USDA=1.639
NC_035090.1	65865963	.	G	A	.	.	MAF_USDA=1.639
NC_035090.1	65865974	.	A	C	.	.	MAF_INRAE=32.911;MAF_USDA=41.765
NC_035090.1	65866037	.	G	T	.	.	MAF_INRAE=32.911;MAF_USDA=32.353
NC_035090.1	65866047	.	G	T	.	.	MAF_USDA=1.639
NC_035090.1	65866101	.	T	C	.	.	MAF_USDA=2.459
NC_035090.1	65866102	.	T	C	.	.	MAF_INRAE=30.38;MAF_USDA=43.529
NC_035090.1	65866131	.	G	T	.	.	MAF_INRAE=10.526;MAF_USDA=2.459
NC_035090.1	65866174	.	G	C	.	.	MAF_INRAE=10.526;MAF_USDA=1.639
NC_035090.1	65866216	.	A	C	.	.	MAF_USDA=5.738
NC_035090.1	65866232	.	G	T	.	.	MAF_USDA=5.294
NC_035090.1	65866234	.	C	A	.	.	MAF_INRAE=10.526;MAF_USDA=1.639
NC_035090.1	65866264	.	C	T	.	.	MAF_USDA=1.639
NC_035090.1	65866274	.	G	A	.	.	MAF_USDA=1.639
NC_035090.1	65866340	.	G	T	.	.	MAF_INRAE=32.911;MAF_USDA=33.529
NC_035090.1	65866361	.	A	T	.	.	MAF_USDA=2.459
NC_035090.1	65866404	.	T	A	.	.	MAF_INRAE=10.526;MAF_USDA=1.639
NC_035090.1	65866469	.	T	A	.	.	MAF_USDA=8.197
NC_035090.1	65866622	.	C	A	.	.	MAF_INRAE=10.526;MAF_USDA=1.639
NC_035090.1	65866643	.	A	T	.	.	MAF_USDA=2.459
NC_035090.1	65866675	.	G	A	.	.	MAF_USDA=1.639
NC_035090.1	65866688	.	C	T	.	.	MAF_USDA=4.098
NC_035090.1	65866699	.	C	T	.	.	MAF_USDA=3.279
NC_035090.1	65866715	.	T	C	.	.	MAF_USDA=2.459
NC_035090.1	65866720	.	C	A	.	.	MAF_USDA=4.918
NC_035090.1	65866730	.	C	A	.	.	MAF_INRAE=10.526;MAF_USDA=6.557
NC_035090.1	65866742	.	T	C	.	.	MAF_INRAE=10.526;MAF_USDA=3.279
NC_035090.1	65866748	.	A	T	.	.	MAF_USDA=2.459
NC_035090.1	65866781	.	C	A	.	.	MAF_INRAE=10.526;MAF_USDA=3.279
NC_035090.1	65866827	.	C	T	.	.	MAF_INRAE=10.526;MAF_USDA=3.279
NC_035090.1	65866828	.	G	A	.	.	MAF_INRAE=16.667;MAF_USDA=16.471
NC_035090.1	65866939	.	G	A	.	.	MAF_INRAE=10.526;MAF_USDA=1.639
NC_035090.1	65866944	.	G	A	.	.	MAF_USDA=6.557
NC_035090.1	65867127	.	T	C	.	.	MAF_USDA=4.098
NC_035090.1	65867149	.	G	A	.	.	MAF_INRAE=16.667;MAF_USDA=16.471
NC_035090.1	65867185	.	T	C	.	.	MAF_USDA=4.918
NC_035090.1	65867191	.	G	T	.	.	MAF_INRAE=32.911;MAF_USDA=38.235
NC_035090.1	65867226	.	T	C	.	.	MAF_INRAE=30.38;MAF_USDA=41.765
NC_035090.1	65867248	.	C	G	.	.	MAF_USDA=4.098
NC_035090.1	65867288	.	C	T	.	.	MAF_INRAE=8.861
NC_035090.1	65867325	.	G	C	.	.	MAF_INRAE=27.215;MAF_USDA=35.882
NC_035090.1	65867352	.	A	C	.	.	MAF_INRAE=8.333
NC_035090.1	65867365	.	A	C	.	.	MAF_INRAE=3.333
NC_035090.1	65867366	.	C	G	.	.	MAF_USDA=4.918
NC_035090.1	65867467	.	A	T	.	.	MAF_USDA=3.279
NC_035090.1	65867481	.	C	T	.	.	MAF_INRAE=10.526;MAF_USDA=3.279
NC_035090.1	65867499	.	C	T	.	.	MAF_INRAE=10.526;MAF_USDA=5.738
NC_035090.1	65867512	.	G	A	.	.	MAF_INRAE=10.526;MAF_USDA=3.279
NC_035090.1	65867578	.	C	T	.	.	MAF_USDA=4.167
NC_035090.1	65867645	.	C	T	.	.	MAF_INRAE=32.278;MAF_USDA=31.765
NC_035090.1	65867686	.	G	T	.	.	MAF_INRAE=10.526;MAF_USDA=3.279
NC_035090.1	65867710	.	C	T	.	.	MAF_INRAE=10.526;MAF_USDA=1.639
NC_035090.1	65867761	.	C	T	.	.	MAF_USDA=2.459
NC_035090.1	65867766	.	C	T	.	.	MAF_INRAE=10.526;MAF_USDA=1.639
NC_035090.1	65867784	.	T	G	.	.	MAF_INRAE=10.526;MAF_USDA=3.279
NC_035090.1	65867807	.	C	A	.	.	MAF_USDA=1.639
NC_035090.1	65868037	.	T	C	.	.	MAF_USDA=3.279
NC_035090.1	65868054	.	C	T	.	.	MAF_USDA=2.459
NC_035090.1	65868071	.	T	G	.	.	MAF_INRAE=32.911;MAF_USDA=38.235
NC_035090.1	65868137	.	C	T	.	.	MAF_INRAE=10.526;MAF_USDA=3.279
NC_035090.1	65868150	.	T	C	.	.	MAF_USDA=2.459
NC_035090.1	65868151	.	G	A	.	.	MAF_USDA=1.639
NC_035090.1	65868158	.	C	T	.	.	MAF_USDA=1.639
NC_035090.1	65868202	.	G	A	.	.	MAF_USDA=2.459
NC_035090.1	65868288	.	G	A	.	.	MAF_INRAE=10.526
NC_035090.1	65868295	.	T	C	.	.	MAF_INRAE=10.526;MAF_USDA=3.279
NC_035090.1	65868339	.	G	T	.	.	MAF_USDA=1.639
NC_035090.1	65868341	.	A	G	.	.	MAF_INRAE=10.526;MAF_USDA=3.279
NC_035090.1	65868391	.	G	A	.	.	MAF_USDA=3.279
NC_035090.1	65868403	.	G	C	.	.	MAF_USDA=3.529
NC_035090.1	65868620	.	T	G	.	.	MAF_INRAE=15.19;MAF_USDA=5.882
NC_035090.1	65868641	.	A	T	.	.	MAF_INRAE=14.557
NC_035090.1	65868643	.	A	C	.	.	MAF_INRAE=17.5
NC_035090.1	65868691	.	G	C	.	.	MAF_USDA=2.459
NC_035090.1	65868783	.	G	T	.	.	MAF_USDA=4.098
NC_035090.1	65868828	.	G	A	.	.	MAF_USDA=4.098
NC_035090.1	65868830	.	C	A	.	.	MAF_INRAE=10.526;MAF_USDA=1.639
NC_035090.1	65868867	.	A	G	.	.	MAF_USDA=4.098
NC_035090.1	65868908	.	A	C	.	.	MAF_USDA=6.557
NC_035090.1	65868981	.	T	G	.	.	MAF_INRAE=10.526;MAF_USDA=1.639
NC_035090.1	65869006	.	C	A	.	.	MAF_INRAE=10.526;MAF_USDA=1.639
NC_035090.1	65869031	.	G	T	.	.	MAF_USDA=6.557
NC_035090.1	65869051	.	A	C	.	.	MAF_INRAE=7.5;MAF_USDA=31.25
NC_035090.1	65869087	.	C	T	.	.	MAF_USDA=3.279
NC_035090.1	65869141	.	G	A	.	.	MAF_INRAE=21.053
NC_035090.1	65869318	.	C	A	.	.	MAF_USDA=4.098
NC_035090.1	65869415	.	C	A	.	.	MAF_USDA=2.459
NC_035090.1	65869455	.	C	A	.	.	MAF_INRAE=9.494
NC_035090.1	65869471	.	A	T	.	.	MAF_USDA=4.098
NC_035090.1	65869757	.	C	T	.	.	MAF_USDA=4.098
NC_035090.1	65869835	.	T	C	.	.	MAF_INRAE=7.895
NC_035090.1	65869866	.	G	A	.	.	MAF_USDA=4.167
NC_035090.1	65869896	.	A	T	.	.	MAF_USDA=1.639
NC_035090.1	65869897	.	C	A	.	.	MAF_USDA=2.459
NC_035090.1	65870064	.	T	C	.	.	MAF_INRAE=21.053;MAF_USDA=29.167
NC_035090.1	65871863	.	C	A	.	.	MAF_INRAE=14.557;MAF_USDA=31.25
NC_035090.1	65872016	.	G	T	.	.	MAF_INRAE=21.053
NC_035090.1	65872067	.	C	G	.	.	MAF_INRAE=10.526
NC_035090.1	65872111	.	C	T	.	.	MAF_USDA=2.459
NC_035090.1	65872125	.	G	T	.	.	MAF_USDA=2.459
NC_035090.1	65872127	.	T	A	.	.	MAF_USDA=2.459
NC_035090.1	65872134	.	T	C	.	.	MAF_INRAE=1.667;MAF_USDA=5.882
NC_035090.1	65872141	.	A	G	.	.	MAF_USDA=6.557
NC_035090.1	65872156	.	G	A	.	.	MAF_INRAE=25.0;MAF_USDA=27.059
NC_035090.1	65872192	.	C	G	.	.	MAF_INRAE=10.526
NC_035090.1	65872213	.	A	G	.	.	MAF_USDA=4.098
NC_035090.1	65872248	.	G	A	.	.	MAF_USDA=2.459
NC_035090.1	65872260	.	T	G	.	.	MAF_USDA=4.118
NC_035090.1	65872282	.	T	C	.	.	MAF_USDA=6.25
NC_035090.1	65872310	.	A	T	.	.	MAF_USDA=43.75
NC_035090.1	65872386	.	G	A	.	.	MAF_USDA=8.235
NC_035090.1	65872552	.	G	A	.	.	MAF_USDA=1.639
NC_035090.1	65872620	.	C	A	.	.	MAF_INRAE=15.789;MAF_USDA=25.294
NC_035090.1	65873169	.	G	T	.	.	MAF_INRAE=5.263
NC_035090.1	65873318	.	C	A	.	.	MAF_USDA=7.377
NC_035090.1	65873514	.	A	T	.	.	MAF_INRAE=10.833;MAF_USDA=3.279
NC_035090.1	65873519	.	T	G	.	.	MAF_USDA=2.459
NC_035090.1	65873585	.	C	T	.	.	MAF_USDA=4.167
NC_035090.1	65873693	.	A	G	.	.	MAF_INRAE=10.526;MAF_USDA=1.639
NC_035090.1	65873702	.	C	T	.	.	MAF_INRAE=25.0
NC_035090.1	65873705	.	C	G	.	.	MAF_INRAE=25.0
NC_035090.1	65873842	.	T	C	.	.	MAF_USDA=2.459
NC_035090.1	65873851	.	C	A	.	.	MAF_USDA=9.016
NC_035090.1	65873903	.	A	T	.	.	MAF_USDA=4.098
NC_035090.1	65873947	.	T	G	.	.	MAF_INRAE=10.526;MAF_USDA=17.213
NC_035090.1	65873961	.	C	A	.	.	MAF_INRAE=10.526;MAF_USDA=17.213
NC_035090.1	65874281	.	T	G	.	.	MAF_INRAE=10.526;MAF_USDA=15.574
NC_035090.1	65874305	.	A	T	.	.	MAF_USDA=5.738
NC_035090.1	65874353	.	A	C	.	.	MAF_INRAE=10.526;MAF_USDA=17.213
NC_035090.1	65874473	.	C	T	.	.	MAF_INRAE=31.013;MAF_USDA=39.412
NC_035090.1	65874631	.	A	C	.	.	MAF_USDA=11.585
NC_035090.1	65875308	.	C	T	.	.	MAF_USDA=5.882
NC_035090.1	65875421	.	G	A	.	.	MAF_INRAE=10.526;MAF_USDA=14.754
NC_035090.1	65875428	.	C	A	.	.	MAF_INRAE=10.526
NC_035090.1	65875453	.	G	T	.	.	MAF_USDA=1.639
NC_035090.1	65875567	.	G	T	.	.	MAF_INRAE=10.526;MAF_USDA=1.639
NC_035090.1	65875591	.	A	C	.	.	MAF_INRAE=32.911;MAF_USDA=29.412
NC_035090.1	65875605	.	C	T	.	.	MAF_USDA=3.279
NC_035090.1	65875698	.	A	T	.	.	MAF_USDA=3.279
NC_035090.1	65875738	.	A	G	.	.	MAF_INRAE=29.114;MAF_USDA=46.471
NC_035090.1	65875806	.	G	T	.	.	MAF_USDA=4.918
NC_035090.1	65875877	.	T	G	.	.	MAF_USDA=8.333
NC_035090.1	65875903	.	T	A	.	.	MAF_INRAE=10.526;MAF_USDA=1.765
NC_035090.1	65875930	.	T	C	.	.	MAF_USDA=1.639
NC_035090.1	65875966	.	G	A	.	.	MAF_INRAE=10.526;MAF_USDA=6.557
NC_035090.1	65875978	.	T	C	.	.	MAF_INRAE=10.526;MAF_USDA=18.852
NC_035090.1	65876029	.	T	C	.	.	MAF_USDA=3.279
NC_035090.1	65876043	.	G	T	.	.	MAF_USDA=3.279
NC_035090.1	65876078	.	C	T	.	.	MAF_USDA=10.656
NC_035090.1	65876080	.	C	T	.	.	MAF_USDA=4.098
NC_035090.1	65876105	.	G	A	.	.	MAF_USDA=4.098
NC_035090.1	65876107	.	C	T	.	.	MAF_USDA=13.115
NC_035090.1	65876108	.	C	A	.	.	MAF_USDA=4.098
NC_035090.1	65876136	.	A	T	.	.	MAF_USDA=8.197
NC_035090.1	65876137	.	C	A	.	.	MAF_INRAE=7.5;MAF_USDA=9.412
NC_035090.1	65876146	.	A	G	.	.	MAF_USDA=6.557
NC_035090.1	65876147	.	G	C	.	.	MAF_USDA=4.918
NC_035090.1	65876149	.	G	T	.	.	MAF_USDA=6.557
NC_035090.1	65876161	.	C	T	.	.	MAF_USDA=6.557
NC_035090.1	65876163	.	G	C	.	.	MAF_USDA=4.918
NC_035090.1	65876172	.	C	T	.	.	MAF_USDA=4.918
NC_035090.1	65876179	.	G	A	.	.	MAF_USDA=2.459
NC_035090.1	65876182	.	G	T	.	.	MAF_USDA=4.918
NC_035090.1	65876192	.	T	A	.	.	MAF_USDA=4.918
NC_035090.1	65876207	.	C	T	.	.	MAF_USDA=10.656
NC_035090.1	65876223	.	A	G	.	.	MAF_USDA=9.016
NC_035090.1	65876338	.	T	C	.	.	MAF_USDA=4.098
NC_035090.1	65876364	.	G	T	.	.	MAF_USDA=6.557
NC_035090.1	65876440	.	C	T	.	.	MAF_USDA=6.557
NC_035090.1	65876460	.	T	G	.	.	MAF_USDA=4.098
NC_035090.1	65876534	.	T	C	.	.	MAF_USDA=4.918
NC_035090.1	65876745	.	G	A	.	.	MAF_USDA=1.639
NC_035090.1	65876775	.	A	C	.	.	MAF_USDA=8.197
NC_035090.1	65876922	.	T	C	.	.	MAF_INRAE=10.526;MAF_USDA=10.0
NC_035090.1	65876957	.	G	T	.	.	MAF_USDA=2.941
NC_035090.1	65876963	.	C	A	.	.	MAF_INRAE=5.263;MAF_USDA=1.765
NC_035090.1	65876972	.	C	G	.	.	MAF_INRAE=10.526;MAF_USDA=10.0
NC_035090.1	65877014	.	G	T	.	.	MAF_USDA=3.529
NC_035090.1	65877123	.	T	A	.	.	MAF_USDA=3.279
NC_035090.1	65877237	.	C	A	.	.	MAF_INRAE=32.911;MAF_USDA=28.824
NC_035090.1	65877251	.	C	T	.	.	MAF_INRAE=10.526;MAF_USDA=5.0
NC_035090.1	65877259	.	A	C	.	.	MAF_INRAE=42.105;MAF_USDA=35.119
NC_035090.1	65877264	.	A	T	.	.	MAF_USDA=5.833
NC_035090.1	65877270	.	C	T	.	.	MAF_INRAE=10.526;MAF_USDA=5.0
NC_035090.1	65877276	.	C	A	.	.	MAF_USDA=6.667
NC_035090.1	65877312	.	G	C	.	.	MAF_USDA=1.639
NC_035090.1	65877319	.	C	T	.	.	MAF_USDA=1.639
NC_035090.1	65877377	.	A	G	.	.	MAF_INRAE=10.526;MAF_USDA=11.176
NC_035090.1	65877508	.	T	G	.	.	MAF_USDA=4.098
NC_035090.1	65877660	.	C	T	.	.	MAF_USDA=5.738
NC_035090.1	65877710	.	C	T	.	.	MAF_INRAE=1.667;MAF_USDA=5.882
NC_035090.1	65877730	.	C	A	.	.	MAF_USDA=1.639
NC_035090.1	65877760	.	C	A	.	.	MAF_INRAE=10.526;MAF_USDA=1.639
NC_035090.1	65877778	.	C	A	.	.	MAF_INRAE=10.526;MAF_USDA=1.639
NC_035090.1	65877858	.	C	G	.	.	MAF_USDA=2.459
NC_035090.1	65878057	.	C	T	.	.	MAF_INRAE=32.911;MAF_USDA=27.647
NC_035090.1	65878079	.	ACTTAACCATCCACTAGA	ACTTAACCATCCACTAGT	.	.	MAF_USDA=35.417
NC_035090.1	65878096	.	A	T	.	.	MAF_INRAE=22.5;MAF_USDA=44.167
NC_035090.1	65878130	.	C	T	.	.	MAF_INRAE=27.215;MAF_USDA=37.647
NC_035090.1	65878273	.	C	T	.	.	MAF_USDA=1.639
NC_035090.1	65878317	.	G	C	.	.	MAF_USDA=6.557
NC_035090.1	65878371	.	C	T	.	.	MAF_USDA=1.639
NC_035090.1	65878375	.	T	A	.	.	MAF_INRAE=8.861;MAF_USDA=4.918
NC_035090.1	65878422	.	C	T	.	.	MAF_INRAE=10.526;MAF_USDA=5.882
NC_035090.1	65878474	.	A	G	.	.	MAF_USDA=9.836
NC_035090.1	65878490	.	A	T	.	.	MAF_USDA=4.167
NC_035090.1	65878560	.	T	G	.	.	MAF_INRAE=29.747;MAF_USDA=35.882
NC_035090.1	65878577	.	C	T	.	.	MAF_USDA=1.639
NC_035090.1	65878729	.	A	T	.	.	MAF_INRAE=10.526;MAF_USDA=5.294
NC_035090.1	65878745	.	A	G	.	.	MAF_INRAE=10.526;MAF_USDA=5.882
NC_035090.1	65878768	.	C	T	.	.	MAF_USDA=2.353
NC_035090.1	65878771	.	T	A	.	.	MAF_INRAE=41.139;MAF_USDA=2.941
NC_035090.1	65878853	.	A	T	.	.	MAF_INRAE=10.526;MAF_USDA=5.294
NC_035090.1	65879057	.	C	T	.	.	MAF_USDA=4.098
NC_035090.1	65879092	.	G	A	.	.	MAF_INRAE=10.526;MAF_USDA=5.882
NC_035090.1	65879272	.	A	C	.	.	MAF_INRAE=41.772;MAF_USDA=24.706
NC_035090.1	65879323	.	C	A	.	.	MAF_INRAE=5.263;MAF_USDA=6.471
NC_035090.1	65879362	.	C	A	.	.	MAF_USDA=3.279
NC_035090.1	65879418	.	C	T	.	.	MAF_INRAE=41.772;MAF_USDA=49.412
NC_035090.1	65879567	.	T	C	.	.	MAF_USDA=9.016
NC_035090.1	65879669	.	G	A	.	.	MAF_INRAE=42.405;MAF_USDA=7.059
NC_035090.1	65879731	.	G	A	.	.	MAF_USDA=2.459
NC_035090.1	65879888	.	C	T	.	.	MAF_INRAE=16.456;MAF_USDA=22.353
NC_035090.1	65879913	.	C	A	.	.	MAF_USDA=2.459
NC_035090.1	65879930	.	T	G	.	.	MAF_USDA=3.529
NC_035090.1	65879950	.	G	T	.	.	MAF_USDA=2.459
NC_035090.1	65880084	.	A	C	.	.	MAF_INRAE=10.833;MAF_USDA=5.882
NC_035090.1	65880105	.	A	G	.	.	MAF_USDA=3.279
NC_035090.1	65880112	.	T	C	.	.	MAF_INRAE=10.833;MAF_USDA=6.471
NC_035090.1	65880164	.	T	C	.	.	MAF_USDA=4.118
NC_035090.1	65880234	.	C	T	.	.	MAF_INRAE=23.418;MAF_USDA=38.235
NC_035090.1	65880295	.	G	A	.	.	MAF_USDA=4.167
NC_035090.1	65880313	.	G	T	.	.	MAF_INRAE=21.053;MAF_USDA=1.765
NC_035090.1	65880438	.	G	T	.	.	MAF_USDA=5.738
NC_035090.1	65880677	.	G	A	.	.	MAF_USDA=1.639
NC_035090.1	65880686	.	T	A	.	.	MAF_USDA=2.459
NC_035090.1	65880718	.	C	T	.	.	MAF_INRAE=41.772;MAF_USDA=22.289
NC_035090.1	65880740	.	C	G	.	.	MAF_USDA=5.0
NC_035090.1	65880847	.	C	G	.	.	MAF_USDA=3.279
NC_035090.1	65880896	.	AT	AC	.	.	MAF_USDA=16.667
NC_035090.1	65880897	.	T	C	.	.	MAF_INRAE=46.667;MAF_USDA=21.667
NC_035090.1	65880997	.	T	G	.	.	MAF_USDA=2.459
NC_035090.1	65881040	.	G	T	.	.	MAF_INRAE=21.053;MAF_USDA=1.765
NC_035090.1	65881297	.	A	G	.	.	MAF_INRAE=46.835;MAF_USDA=20.588
NC_035090.1	65881375	.	T	A	.	.	MAF_USDA=4.918
NC_035090.1	65881423	.	C	T	.	.	MAF_INRAE=10.833
NC_035090.1	65881427	.	C	T	.	.	MAF_USDA=1.639
NC_035090.1	65881534	.	G	A	.	.	MAF_INRAE=8.861
NC_035090.1	65881548	.	G	A	.	.	MAF_INRAE=5.263
NC_035090.1	65881627	.	G	A	.	.	MAF_INRAE=10.833;MAF_USDA=5.294
NC_035090.1	65881651	.	G	A	.	.	MAF_USDA=4.918
NC_035090.1	65881665	.	C	T	.	.	MAF_USDA=15.574
NC_035090.1	65881718	.	C	T	.	.	MAF_USDA=4.098
NC_035090.1	65881798	.	T	C	.	.	MAF_USDA=2.459
NC_035090.1	65881811	.	C	T	.	.	MAF_USDA=11.765
NC_035090.1	65881835	.	C	G	.	.	MAF_INRAE=10.526;MAF_USDA=5.738
NC_035090.1	65881926	.	C	T	.	.	MAF_INRAE=8.861;MAF_USDA=8.235
NC_035090.1	65881950	.	A	G	.	.	MAF_INRAE=6.667;MAF_USDA=12.941
NC_035090.1	65882034	.	G	A	.	.	MAF_INRAE=23.418;MAF_USDA=32.353
NC_035090.1	65882044	.	G	A	.	.	MAF_INRAE=10.526
NC_035090.1	65882166	.	C	A	.	.	MAF_INRAE=16.456;MAF_USDA=4.918
NC_035090.1	65882228	.	G	T	.	.	MAF_USDA=7.647
NC_035090.1	65882272	.	C	T	.	.	MAF_USDA=12.353
NC_035090.1	65882382	.	G	A	.	.	MAF_USDA=4.167
NC_035090.1	65882394	.	C	A	.	.	MAF_USDA=5.0
NC_035090.1	65882428	.	C	T	.	.	MAF_USDA=3.333
NC_035090.1	65882461	.	T	G	.	.	MAF_USDA=4.167
NC_035090.1	65882485	.	G	A	.	.	MAF_INRAE=41.139;MAF_USDA=4.167
NC_035090.1	65882486	.	G	T	.	.	MAF_USDA=3.333
NC_035090.1	65882500	.	T	C	.	.	MAF_USDA=1.667
NC_035090.1	65882548	.	A	G	.	.	MAF_INRAE=7.5;MAF_USDA=27.083
NC_035090.1	65882707	.	G	A	.	.	MAF_USDA=2.459
NC_035090.1	65882815	.	C	T	.	.	MAF_INRAE=21.053;MAF_USDA=1.176
NC_035090.1	65882977	.	G	A	.	.	MAF_USDA=2.459
NC_035090.1	65882980	.	C	T	.	.	MAF_INRAE=34.81;MAF_USDA=31.176
NC_035090.1	65883065	.	G	A	.	.	MAF_USDA=1.639
NC_035090.1	65883203	.	C	A	.	.	MAF_INRAE=20.0;MAF_USDA=14.118
NC_035090.1	65883274	.	C	T	.	.	MAF_USDA=3.279
NC_035090.1	65883307	.	T	G	.	.	MAF_USDA=3.529
NC_035090.1	65883309	.	A	T	.	.	MAF_USDA=3.279
NC_035090.1	65883391	.	C	T	.	.	MAF_INRAE=7.5;MAF_USDA=10.0
NC_035090.1	65883432	.	T	C	.	.	MAF_USDA=2.459
NC_035090.1	65883441	.	C	T	.	.	MAF_INRAE=10.0;MAF_USDA=6.471
NC_035090.1	65883442	.	C	T	.	.	MAF_USDA=2.459
NC_035090.1	65883484	.	C	T	.	.	MAF_USDA=4.098
NC_035090.1	65883490	.	C	T	.	.	MAF_USDA=4.098
NC_035090.1	65883569	.	A	C	.	.	MAF_USDA=3.279
NC_035090.1	65883651	.	A	T	.	.	MAF_USDA=4.918
NC_035090.1	65883788	.	T	G	.	.	MAF_USDA=1.639
NC_035090.1	65883899	.	G	A	.	.	MAF_USDA=4.918
NC_035090.1	65883936	.	G	C	.	.	MAF_USDA=1.639
NC_035090.1	65883975	.	A	C	.	.	MAF_INRAE=45.57;MAF_USDA=12.353
NC_035090.1	65883976	.	A	C	.	.	MAF_USDA=1.639
NC_035090.1	65883979	.	T	G	.	.	MAF_INRAE=41.772;MAF_USDA=6.25
NC_035090.1	65884070	.	A	G	.	.	MAF_INRAE=5.263;MAF_USDA=2.459
NC_035090.1	65884147	.	C	G	.	.	MAF_USDA=1.639
NC_035090.1	65884156	.	C	G	.	.	MAF_INRAE=5.263;MAF_USDA=2.459
NC_035090.1	65884157	.	C	T	.	.	MAF_INRAE=6.667;MAF_USDA=12.353
NC_035090.1	65884210	.	T	G	.	.	MAF_INRAE=29.747;MAF_USDA=27.059
NC_035090.1	65884278	.	C	G	.	.	MAF_INRAE=11.392;MAF_USDA=8.235
NC_035090.1	65884295	.	T	C	.	.	MAF_USDA=5.294
NC_035090.1	65884312	.	A	T	.	.	MAF_USDA=3.279
NC_035090.1	65884368	.	A	G	.	.	MAF_USDA=4.918
NC_035090.1	65884373	.	T	G	.	.	MAF_USDA=3.279
NC_035090.1	65884450	.	T	G	.	.	MAF_INRAE=5.263;MAF_USDA=1.176
NC_035090.1	65884469	.	G	A	.	.	MAF_INRAE=26.316;MAF_USDA=37.059
NC_035090.1	65884470	.	C	A	.	.	MAF_INRAE=5.263;MAF_USDA=1.176
NC_035090.1	65884471	.	G	A	.	.	MAF_USDA=1.176
NC_035090.1	65884552	.	T	A	.	.	MAF_USDA=1.639
NC_035090.1	65884585	.	C	A	.	.	MAF_INRAE=25.833;MAF_USDA=44.706
NC_035090.1	65884602	.	G	A	.	.	MAF_INRAE=7.5;MAF_USDA=10.588
NC_035090.1	65884661	.	A	T	.	.	MAF_USDA=4.098
NC_035090.1	65884694	.	G	C	.	.	MAF_USDA=3.279
NC_035090.1	65884734	.	T	A	.	.	MAF_INRAE=44.304
NC_035090.1	65884739	.	A	T	.	.	MAF_INRAE=23.418;MAF_USDA=27.083
NC_035090.1	65884746	.	A	C	.	.	MAF_USDA=4.098
NC_035090.1	65884797	.	T	G	.	.	MAF_USDA=9.016
NC_035090.1	65884804	.	C	T	.	.	MAF_USDA=9.016
NC_035090.1	65884874	.	C	A	.	.	MAF_INRAE=20.886;MAF_USDA=10.588
NC_035090.1	65884961	.	C	A	.	.	MAF_INRAE=17.5;MAF_USDA=17.059
NC_035090.1	65884984	.	A	T	.	.	MAF_USDA=2.459
NC_035090.1	65884994	.	A	C	.	.	MAF_INRAE=25.833;MAF_USDA=36.471
NC_035090.1	65885001	.	A	T	.	.	MAF_USDA=3.279
NC_035090.1	65885007	.	C	A	.	.	MAF_USDA=3.279
NC_035090.1	65885047	.	T	C	.	.	MAF_USDA=4.098
NC_035090.1	65885099	.	A	G	.	.	MAF_INRAE=20.833;MAF_USDA=7.647
NC_035090.1	65885225	.	T	A	.	.	MAF_INRAE=25.833;MAF_USDA=27.083
NC_035090.1	65885234	.	A	T	.	.	MAF_INRAE=20.833;MAF_USDA=10.417
NC_035090.1	65885238	.	T	A	.	.	MAF_INRAE=25.833;MAF_USDA=27.083
NC_035090.1	65885281	.	A	G	.	.	MAF_INRAE=25.833;MAF_USDA=28.824
NC_035090.1	65885300	.	G	A	.	.	MAF_INRAE=5.0
NC_035090.1	65885375	.	C	T	.	.	MAF_USDA=4.918
NC_035090.1	65885559	.	C	T	.	.	MAF_INRAE=24.167;MAF_USDA=35.294
NC_035090.1	65885563	.	C	A	.	.	MAF_USDA=1.639
NC_035090.1	65885565	.	A	T	.	.	MAF_USDA=1.639
NC_035090.1	65885567	.	C	T	.	.	MAF_INRAE=48.333;MAF_USDA=2.941
NC_035090.1	65885592	.	T	C	.	.	MAF_INRAE=25.0;MAF_USDA=30.12
NC_035090.1	65885653	.	C	T	.	.	MAF_INRAE=6.667;MAF_USDA=25.0
NC_035090.1	65885716	.	G	A	.	.	MAF_INRAE=20.0;MAF_USDA=8.333
NC_035090.1	65885919	.	T	C	.	.	MAF_INRAE=47.5;MAF_USDA=17.391
NC_035090.1	65885936	.	A	T	.	.	MAF_INRAE=16.667;MAF_USDA=35.417
NC_035090.1	65885964	.	G	A	.	.	MAF_INRAE=20.833;MAF_USDA=7.059
NC_035090.1	65886018	.	C	A	.	.	MAF_INRAE=23.333;MAF_USDA=33.529
NC_035090.1	65886019	.	A	C	.	.	MAF_INRAE=23.333;MAF_USDA=33.529
NC_035090.1	65886047	.	T	C	.	.	MAF_INRAE=30.0;MAF_USDA=25.294
NC_035090.1	65886085	.	G	A	.	.	MAF_INRAE=5.0;MAF_USDA=4.918
NC_035090.1	65886109	.	C	T	.	.	MAF_INRAE=5.0;MAF_USDA=4.098
NC_035090.1	65886146	.	A	T	.	.	MAF_USDA=4.098
NC_035090.1	65886147	.	G	A	.	.	MAF_INRAE=20.833;MAF_USDA=10.0
NC_035090.1	65886175	.	G	A	.	.	MAF_INRAE=25.0;MAF_USDA=37.059
NC_035090.1	65886290	.	T	A	.	.	MAF_INRAE=25.0;MAF_USDA=30.0
NC_035090.1	65886389	.	G	A	.	.	MAF_INRAE=25.0;MAF_USDA=44.118
NC_035090.1	65886548	.	G	A	.	.	MAF_USDA=4.098
NC_035090.1	65886628	.	T	G	.	.	MAF_USDA=2.083
NC_035090.1	65886662	.	G	C	.	.	MAF_USDA=3.529
NC_035090.1	65886677	.	T	A	.	.	MAF_USDA=4.918
NC_035090.1	65886706	.	G	A	.	.	MAF_USDA=2.459
NC_035090.1	65886737	.	G	T	.	.	MAF_USDA=4.098
NC_035090.1	65886751	.	T	C	.	.	MAF_INRAE=25.0;MAF_USDA=30.0
NC_035090.1	65886859	.	C	T	.	.	MAF_INRAE=25.833;MAF_USDA=30.588
NC_035090.1	65886904	.	T	C	.	.	MAF_INRAE=25.833;MAF_USDA=36.471
NC_035090.1	65886949	.	A	G	.	.	MAF_USDA=5.738
NC_035090.1	65886956	.	A	G	.	.	MAF_INRAE=25.0;MAF_USDA=38.824
NC_035090.1	65887108	.	A	C	.	.	MAF_USDA=2.459
NC_035090.1	65887115	.	C	T	.	.	MAF_INRAE=5.0;MAF_USDA=4.098
NC_035090.1	65887209	.	G	T	.	.	MAF_USDA=4.918
NC_035090.1	65887214	.	T	G	.	.	MAF_USDA=1.639
NC_035090.1	65887307	.	A	C	.	.	MAF_USDA=3.279
NC_035090.1	65887359	.	C	T	.	.	MAF_USDA=1.639
NC_035090.1	65887371	.	G	T	.	.	MAF_USDA=4.918
NC_035090.1	65887467	.	C	T	.	.	MAF_INRAE=24.167;MAF_USDA=45.882
NC_035090.1	65887559	.	T	G	.	.	MAF_USDA=3.333
NC_035090.1	65887594	.	G	A	.	.	MAF_USDA=2.083
NC_035090.1	65887596	.	C	A	.	.	MAF_USDA=1.176
NC_035090.1	65887656	.	T	A	.	.	MAF_USDA=8.197
NC_035090.1	65887666	.	G	A	.	.	MAF_USDA=1.639
NC_035090.1	65887737	.	C	T	.	.	MAF_USDA=7.377
NC_035090.1	65887755	.	T	A	.	.	MAF_USDA=4.098
NC_035090.1	65887773	.	C	T	.	.	MAF_INRAE=25.833;MAF_USDA=35.294
NC_035090.1	65887816	.	G	C	.	.	MAF_INRAE=25.0;MAF_USDA=37.059
NC_035090.1	65887826	.	G	A	.	.	MAF_USDA=4.098
NC_035090.1	65887908	.	G	A	.	.	MAF_USDA=4.098
NC_035090.1	65887978	.	G	C	.	.	MAF_USDA=23.77
NC_035090.1	65888011	.	A	G	.	.	MAF_INRAE=49.167;MAF_USDA=15.882
NC_035090.1	65888036	.	C	A	.	.	MAF_USDA=1.639
NC_035090.1	65888065	.	A	T	.	.	MAF_USDA=2.083
NC_035090.1	65888093	.	G	A	.	.	MAF_USDA=4.098
NC_035090.1	65888112	.	A	T	.	.	MAF_USDA=4.098
NC_035090.1	65888121	.	G	A	.	.	MAF_USDA=4.098
NC_035090.1	65888196	.	G	A	.	.	MAF_INRAE=25.833;MAF_USDA=36.471
NC_035090.1	65888214	.	A	T	.	.	MAF_USDA=4.098
NC_035090.1	65888239	.	T	G	.	.	MAF_USDA=3.279
NC_035090.1	65888289	.	C	A	.	.	MAF_INRAE=46.667;MAF_USDA=7.059
NC_035090.1	65888319	.	A	T	.	.	MAF_INRAE=10.833
NC_035090.1	65888381	.	G	T	.	.	MAF_INRAE=7.5;MAF_USDA=31.25
NC_035090.1	65888385	.	A	G	.	.	MAF_USDA=4.098
NC_035090.1	65888400	.	C	T	.	.	MAF_INRAE=25.833
NC_035090.1	65888402	.	C	G	.	.	MAF_INRAE=25.833
NC_035090.1	65888403	.	C	A	.	.	MAF_INRAE=25.833
NC_035090.1	65888441	.	G	A	.	.	MAF_USDA=4.098
NC_035090.1	65888484	.	A	G	.	.	MAF_USDA=3.279
NC_035090.1	65888517	.	G	A	.	.	MAF_USDA=2.459
NC_035090.1	65888534	.	C	T	.	.	MAF_USDA=1.176
NC_035090.1	65888575	.	C	T	.	.	MAF_INRAE=21.667;MAF_USDA=18.235
NC_035090.1	65888592	.	A	C	.	.	MAF_USDA=3.279
NC_035090.1	65888607	.	A	T	.	.	MAF_USDA=3.279
NC_035090.1	65888659	.	A	C	.	.	MAF_INRAE=25.833;MAF_USDA=33.333
NC_035090.1	65888672	.	G	A	.	.	MAF_USDA=4.918
NC_035090.1	65888677	.	A	C	.	.	MAF_USDA=2.083
NC_035090.1	65888756	.	G	A	.	.	MAF_USDA=8.235
NC_035090.1	65888782	.	A	G	.	.	MAF_USDA=3.279
NC_035090.1	65888847	.	C	A	.	.	MAF_USDA=4.167
NC_035090.1	65888853	.	T	A	.	.	MAF_USDA=3.333
NC_035090.1	65888860	.	C	T	.	.	MAF_USDA=2.5
NC_035090.1	65888861	.	G	A	.	.	MAF_USDA=4.167
NC_035090.1	65888900	.	C	A	.	.	MAF_INRAE=25.833;MAF_USDA=45.294
NC_035090.1	65888909	.	A	T	.	.	MAF_INRAE=8.333;MAF_USDA=35.417
NC_035090.1	65888970	.	G	T	.	.	MAF_USDA=4.918
NC_035090.1	65889065	.	A	T	.	.	MAF_USDA=25.41
NC_035090.1	65889087	.	C	T	.	.	MAF_INRAE=25.0;MAF_USDA=35.882
NC_035090.1	65889103	.	G	C	.	.	MAF_INRAE=20.833;MAF_USDA=8.824
NC_035090.1	65889132	.	C	T	.	.	MAF_INRAE=21.053
NC_035090.1	65889209	.	C	G	.	.	MAF_INRAE=21.053
NC_035090.1	65889219	.	T	C	.	.	MAF_INRAE=46.835;MAF_USDA=21.765
NC_035090.1	65889272	.	T	G	.	.	MAF_USDA=3.279
NC_035090.1	65889311	.	C	G	.	.	MAF_INRAE=20.833;MAF_USDA=8.333
NC_035090.1	65889319	.	C	T	.	.	MAF_INRAE=20.833;MAF_USDA=9.412
NC_035090.1	65889415	.	G	A	.	.	MAF_INRAE=17.5;MAF_USDA=16.471
NC_035090.1	65889535	.	C	A	.	.	MAF_INRAE=44.937;MAF_USDA=34.118
NC_035090.1	65889600	.	G	T	.	.	MAF_USDA=4.918
NC_035090.1	65889602	.	A	G	.	.	MAF_INRAE=17.089;MAF_USDA=10.588
NC_035090.1	65889619	.	G	C	.	.	MAF_USDA=10.417
NC_035090.1	65889622	.	A	T	.	.	MAF_USDA=10.417
NC_035090.1	65889623	.	A	G	.	.	MAF_USDA=6.707
NC_035090.1	65889668	.	T	A	.	.	MAF_INRAE=44.937;MAF_USDA=30.0
NC_035090.1	65889674	.	A	G	.	.	MAF_USDA=4.918
NC_035090.1	65889757	.	C	T	.	.	MAF_USDA=2.459
NC_035090.1	65889770	.	A	T	.	.	MAF_INRAE=7.5;MAF_USDA=11.176
NC_035090.1	65889772	.	G	C	.	.	MAF_USDA=2.459
NC_035090.1	65889794	.	C	G	.	.	MAF_USDA=4.918
NC_035090.1	65889841	.	C	A	.	.	MAF_USDA=4.098
NC_035090.1	65889890	.	T	A	.	.	MAF_USDA=2.459
NC_035090.1	65889893	.	T	A	.	.	MAF_USDA=4.098
NC_035090.1	65889942	.	T	G	.	.	MAF_INRAE=44.937;MAF_USDA=24.118
NC_035090.1	65889966	.	A	G	.	.	MAF_INRAE=22.785;MAF_USDA=42.353
NC_035090.1	65890028	.	A	G	.	.	MAF_INRAE=43.671;MAF_USDA=25.882
NC_035090.1	65890083	.	C	A	.	.	MAF_USDA=3.279
NC_035090.1	65890111	.	A	G	.	.	MAF_USDA=2.941
NC_035090.1	65890154	.	T	A	.	.	MAF_INRAE=44.304;MAF_USDA=23.529
NC_035090.1	65890244	.	T	A	.	.	MAF_USDA=3.279
NC_035090.1	65890259	.	A	G	.	.	MAF_INRAE=27.848;MAF_USDA=40.0
NC_035090.1	65890334	.	A	C	.	.	MAF_USDA=2.459
NC_035090.1	65890337	.	T	G	.	.	MAF_INRAE=17.089;MAF_USDA=10.588
NC_035090.1	65890350	.	G	A	.	.	MAF_INRAE=27.215;MAF_USDA=40.588
NC_035090.1	65890411	.	A	T	.	.	MAF_INRAE=21.053;MAF_USDA=2.083
NC_035090.1	65890446	.	C	T	.	.	MAF_INRAE=22.152;MAF_USDA=41.765
NC_035090.1	65890528	.	A	G	.	.	MAF_USDA=6.557
NC_035090.1	65890540	.	C	T	.	.	MAF_INRAE=7.5;MAF_USDA=9.412
NC_035090.1	65890549	.	C	T	.	.	MAF_INRAE=41.772;MAF_USDA=4.706
NC_035090.1	65890571	.	A	G	.	.	MAF_INRAE=27.848;MAF_USDA=33.529
NC_035090.1	65890818	.	C	T	.	.	MAF_USDA=3.279
NC_035090.1	65890828	.	G	A	.	.	MAF_INRAE=17.089;MAF_USDA=10.588
NC_035090.1	65890848	.	G	A	.	.	MAF_USDA=3.279
NC_035090.1	65890868	.	T	A	.	.	MAF_INRAE=22.785;MAF_USDA=41.765
NC_035090.1	65891009	.	T	C	.	.	MAF_USDA=4.098
NC_035090.1	65891066	.	C	T	.	.	MAF_INRAE=21.053;MAF_USDA=3.279
NC_035090.1	65891095	.	C	T	.	.	MAF_USDA=2.459
NC_035090.1	65891096	.	C	T	.	.	MAF_USDA=10.656
NC_035090.1	65891118	.	C	G	.	.	MAF_USDA=9.167
NC_035090.1	65891120	.	A	T	.	.	MAF_USDA=9.167
NC_035090.1	65891124	.	C	T	.	.	MAF_INRAE=27.848;MAF_USDA=48.81
NC_035090.1	65891125	.	C	G	.	.	MAF_INRAE=25.0;MAF_USDA=48.81
NC_035090.1	65891126	.	T	C	.	.	MAF_USDA=9.167
NC_035090.1	65891134	.	A	T	.	.	MAF_USDA=10.0
NC_035090.1	65891140	.	T	A	.	.	MAF_USDA=10.0
NC_035090.1	65891143	.	A	T	.	.	MAF_USDA=10.0
NC_035090.1	65891144	.	C	A	.	.	MAF_USDA=10.0
NC_035090.1	65891172	.	T	G	.	.	MAF_INRAE=21.053;MAF_USDA=1.176
NC_035090.1	65891174	.	A	T	.	.	MAF_INRAE=22.785;MAF_USDA=40.588
NC_035090.1	65891197	.	T	C	.	.	MAF_USDA=1.639
NC_035090.1	65891228	.	G	T	.	.	MAF_USDA=4.098
NC_035090.1	65891317	.	T	G	.	.	MAF_USDA=3.279
NC_035090.1	65891328	.	C	A	.	.	MAF_INRAE=21.053;MAF_USDA=1.176
NC_035090.1	65891482	.	T	C	.	.	MAF_INRAE=46.203;MAF_USDA=14.118
NC_035090.1	65891565	.	G	A	.	.	MAF_USDA=2.459
NC_035090.1	65891632	.	G	A	.	.	MAF_USDA=3.279
NC_035090.1	65891649	.	C	T	.	.	MAF_USDA=8.197
NC_035090.1	65891715	.	C	T	.	.	MAF_USDA=6.557
NC_035090.1	65891758	.	G	A	.	.	MAF_USDA=3.279
NC_035090.1	65891772	.	A	G	.	.	MAF_USDA=6.557
NC_035090.1	65891781	.	A	C	.	.	MAF_INRAE=27.848;MAF_USDA=40.0
NC_035090.1	65891809	.	G	A	.	.	MAF_USDA=1.639
NC_035090.1	65891851	.	G	A	.	.	MAF_USDA=3.279
NC_035090.1	65891854	.	C	T	.	.	MAF_INRAE=17.089;MAF_USDA=10.588
NC_035090.1	65891906	.	C	T	.	.	MAF_USDA=1.639
NC_035090.1	65891915	.	C	A	.	.	MAF_USDA=1.639
NC_035090.1	65891922	.	G	A	.	.	MAF_USDA=3.279
NC_035090.1	65891954	.	T	C	.	.	MAF_INRAE=10.526
NC_035090.1	65891955	.	G	C	.	.	MAF_INRAE=10.0;MAF_USDA=3.279
NC_035090.1	65892023	.	G	A	.	.	MAF_USDA=5.738
NC_035090.1	65892161	.	G	A	.	.	MAF_INRAE=15.789
NC_035090.1	65892169	.	T	C	.	.	MAF_USDA=31.25
NC_035090.1	65892170	.	G	A	.	.	MAF_USDA=31.25
NC_035090.1	65892171	.	T	G	.	.	MAF_USDA=31.25
NC_035090.1	65892281	.	G	A	.	.	MAF_INRAE=27.848;MAF_USDA=34.706
NC_035090.1	65892284	.	G	A	.	.	MAF_USDA=24.118
NC_035090.1	65892474	.	T	C	.	.	MAF_USDA=6.557
NC_035090.1	65892475	.	G	A	.	.	MAF_USDA=3.279
NC_035090.1	65892481	.	C	T	.	.	MAF_INRAE=10.526;MAF_USDA=22.941
NC_035090.1	65892695	.	C	A	.	.	MAF_USDA=3.333
NC_035090.1	65892726	.	A	C	.	.	MAF_INRAE=7.5;MAF_USDA=10.119
NC_035090.1	65892776	.	G	A	.	.	MAF_USDA=3.333
NC_035090.1	65892812	.	A	G	.	.	MAF_INRAE=23.333;MAF_USDA=36.747
NC_035090.1	65892837	.	G	T	.	.	MAF_INRAE=15.833;MAF_USDA=16.071
NC_035090.1	65892895	.	T	A	.	.	MAF_USDA=8.333
NC_035090.1	65892903	.	C	A	.	.	MAF_USDA=8.333
NC_035090.1	65892905	.	A	C	.	.	MAF_USDA=8.333
NC_035090.1	65892907	.	T	C	.	.	MAF_INRAE=21.667
NC_035090.1	65892908	.	G	A,T	.	.	MAF_INRAE=21.667;MAF_USDA=8.333
NC_035090.1	65892910	.	T	G	.	.	MAF_USDA=8.333
NC_035090.1	65892953	.	A	C	.	.	MAF_USDA=3.333
NC_035090.1	65892956	.	T	G	.	.	MAF_INRAE=13.333;MAF_USDA=20.482
NC_035090.1	65892957	.	T	G	.	.	MAF_INRAE=5.263;MAF_USDA=13.095
NC_035090.1	65892973	.	A	G	.	.	MAF_USDA=4.762
NC_035090.1	65892978	.	T	A	.	.	MAF_INRAE=5.263;MAF_USDA=2.083
NC_035090.1	65892987	.	C	G	.	.	MAF_INRAE=17.089;MAF_USDA=11.905
NC_035090.1	65893093	.	T	G	.	.	MAF_USDA=3.279
NC_035090.1	65893160	.	A	G	.	.	MAF_INRAE=17.089;MAF_USDA=10.588
NC_035090.1	65893220	.	G	A	.	.	MAF_USDA=2.459
NC_035090.1	65893289	.	A	C	.	.	MAF_INRAE=17.089;MAF_USDA=10.588
NC_035090.1	65893378	.	C	T	.	.	MAF_USDA=3.279
NC_035090.1	65893379	.	G	T	.	.	MAF_USDA=8.197
NC_035090.1	65893430	.	C	A	.	.	MAF_USDA=3.279
NC_035090.1	65893431	.	G	A	.	.	MAF_INRAE=17.089;MAF_USDA=10.588
NC_035090.1	65893541	.	G	A	.	.	MAF_USDA=2.459
NC_035090.1	65893595	.	G	T	.	.	MAF_USDA=3.279
NC_035090.1	65893651	.	G	A	.	.	MAF_INRAE=7.5;MAF_USDA=9.412
NC_035090.1	65893695	.	C	A	.	.	MAF_USDA=5.738
NC_035090.1	65893826	.	T	G	.	.	MAF_INRAE=44.937;MAF_USDA=20.0
NC_035090.1	65893840	.	C	T	.	.	MAF_USDA=3.279
NC_035090.1	65893921	.	A	G	.	.	MAF_USDA=2.083
NC_035090.1	65893933	.	G	A	.	.	MAF_INRAE=17.089
NC_035090.1	65893949	.	T	C	.	.	MAF_USDA=4.167
NC_035090.1	65893974	.	A	G	.	.	MAF_INRAE=17.089;MAF_USDA=10.0
NC_035090.1	65894101	.	G	C	.	.	MAF_USDA=3.279
NC_035090.1	65894114	.	C	T	.	.	MAF_USDA=3.279
NC_035090.1	65894187	.	A	G	.	.	MAF_USDA=4.098
NC_035090.1	65894232	.	G	A	.	.	MAF_INRAE=7.5
NC_035090.1	65894334	.	G	C	.	.	MAF_INRAE=6.667
NC_035090.1	65894445	.	T	C	.	.	MAF_INRAE=16.456;MAF_USDA=10.588
NC_035090.1	65894523	.	T	A	.	.	MAF_INRAE=17.089;MAF_USDA=10.588
NC_035090.1	65894533	.	G	T	.	.	MAF_USDA=4.918
NC_035090.1	65894543	.	T	G	.	.	MAF_USDA=2.459
NC_035090.1	65894609	.	A	T	.	.	MAF_USDA=3.279
NC_035090.1	65894665	.	G	A	.	.	MAF_INRAE=9.494;MAF_USDA=13.934
NC_035090.1	65894691	.	G	T	.	.	MAF_INRAE=10.526;MAF_USDA=23.529
NC_035090.1	65894710	.	G	T	.	.	MAF_USDA=4.918
NC_035090.1	65894809	.	G	A	.	.	MAF_USDA=4.098
NC_035090.1	65894884	.	G	A	.	.	MAF_USDA=3.529
NC_035090.1	65894898	.	G	A	.	.	MAF_USDA=4.098
NC_035090.1	65894948	.	T	C	.	.	MAF_USDA=3.279
NC_035090.1	65895034	.	C	A	.	.	MAF_USDA=4.918
NC_035090.1	65895106	.	G	C	.	.	MAF_INRAE=31.646;MAF_USDA=27.059
NC_035090.1	65895287	.	G	A	.	.	MAF_INRAE=21.053
NC_035090.1	65895464	.	A	T	.	.	MAF_INRAE=31.646;MAF_USDA=25.294
NC_035090.1	65895595	.	T	C	.	.	MAF_INRAE=6.667;MAF_USDA=9.412
NC_035090.1	65895611	.	G	C	.	.	MAF_USDA=4.762
NC_035090.1	65895712	.	C	A	.	.	MAF_USDA=1.639
NC_035090.1	65895880	.	A	C	.	.	MAF_USDA=4.918
NC_035090.1	65895890	.	T	C	.	.	MAF_USDA=2.459
NC_035090.1	65895935	.	G	A	.	.	MAF_USDA=4.098
NC_035090.1	65895973	.	A	T	.	.	MAF_INRAE=31.646;MAF_USDA=19.412
NC_035090.1	65896032	.	A	T	.	.	MAF_USDA=3.279
NC_035090.1	65896423	.	T	C	.	.	MAF_USDA=2.459
NC_035090.1	65896431	.	G	T	.	.	MAF_INRAE=10.526
NC_035090.1	65896455	.	T	A	.	.	MAF_INRAE=1.667;MAF_USDA=1.639
NC_035090.1	65896456	.	A	T	.	.	MAF_USDA=2.459
NC_035090.1	65896460	.	T	G	.	.	MAF_INRAE=46.203;MAF_USDA=12.353
NC_035090.1	65896603	.	T	G	.	.	MAF_INRAE=17.089;MAF_USDA=3.279
NC_035090.1	65896628	.	T	G	.	.	MAF_USDA=2.459
NC_035090.1	65896715	.	A	G	.	.	MAF_INRAE=5.263
NC_035090.1	65896781	.	T	C	.	.	MAF_INRAE=7.5;MAF_USDA=9.412
NC_035090.1	65896823	.	T	G	.	.	MAF_USDA=2.459
NC_035090.1	65896893	.	G	A	.	.	MAF_INRAE=1.667;MAF_USDA=10.0
NC_035090.1	65897053	.	C	T	.	.	MAF_INRAE=48.734;MAF_USDA=15.294
NC_035090.1	65897072	.	C	A	.	.	MAF_INRAE=5.833;MAF_USDA=7.059
NC_035090.1	65897082	.	C	A	.	.	MAF_USDA=2.459
NC_035090.1	65897196	.	G	A	.	.	MAF_INRAE=4.43;MAF_USDA=11.176
NC_035090.1	65897235	.	G	C	.	.	MAF_INRAE=10.833;MAF_USDA=2.941
NC_035090.1	65897257	.	T	A	.	.	MAF_INRAE=9.494;MAF_USDA=16.471
NC_035090.1	65897269	.	G	T	.	.	MAF_INRAE=10.526
NC_035090.1	65897280	.	T	A	.	.	MAF_INRAE=34.177;MAF_USDA=38.235
NC_035090.1	65897284	.	A	C	.	.	MAF_INRAE=37.5;MAF_USDA=20.588
NC_035090.1	65897295	.	G	T	.	.	MAF_INRAE=18.354;MAF_USDA=4.706
NC_035090.1	65897352	.	C	A	.	.	MAF_INRAE=43.671;MAF_USDA=22.353
NC_035090.1	65897361	.	T	C	.	.	MAF_INRAE=43.671;MAF_USDA=22.353
NC_035090.1	65897364	.	T	C	.	.	MAF_INRAE=37.5;MAF_USDA=22.353
NC_035090.1	65897404	.	C	A	.	.	MAF_USDA=2.459
NC_035090.1	65897482	.	C	G	.	.	MAF_INRAE=4.43;MAF_USDA=11.176
NC_035090.1	65897498	.	G	A	.	.	MAF_INRAE=43.671;MAF_USDA=21.765
NC_035090.1	65897529	.	A	G	.	.	MAF_INRAE=38.608;MAF_USDA=26.471
NC_035090.1	65897530	.	G	C	.	.	MAF_USDA=2.459
NC_035090.1	65897553	.	C	G	.	.	MAF_INRAE=45.57;MAF_USDA=5.294
NC_035090.1	65897582	.	T	C	.	.	MAF_INRAE=4.43;MAF_USDA=11.765
NC_035090.1	65897633	.	C	T	.	.	MAF_INRAE=21.053;MAF_USDA=3.529
NC_035090.1	65897744	.	A	T	.	.	MAF_USDA=1.639
NC_035090.1	65897777	.	C	A	.	.	MAF_INRAE=34.177;MAF_USDA=38.235
NC_035090.1	65897795	.	G	T	.	.	MAF_USDA=2.459
NC_035090.1	65897834	.	T	A	.	.	MAF_INRAE=34.177;MAF_USDA=36.471
NC_035090.1	65897914	.	A	C	.	.	MAF_INRAE=5.833;MAF_USDA=7.059
NC_035090.1	65897924	.	T	C	.	.	MAF_USDA=4.918
NC_035090.1	65897950	.	C	A	.	.	MAF_INRAE=10.833;MAF_USDA=3.279
NC_035090.1	65897989	.	T	A	.	.	MAF_USDA=1.639
NC_035090.1	65898046	.	A	T	.	.	MAF_USDA=1.765
NC_035090.1	65898048	.	G	T	.	.	MAF_INRAE=35.833;MAF_USDA=35.294
NC_035090.1	65898077	.	C	A	.	.	MAF_INRAE=5.263;MAF_USDA=1.765
NC_035090.1	65898078	.	T	G	.	.	MAF_USDA=2.459
NC_035090.1	65898106	.	C	A	.	.	MAF_USDA=2.083
NC_035090.1	65898108	.	T	G	.	.	MAF_USDA=2.083
NC_035090.1	65898112	.	T	A	.	.	MAF_USDA=2.083
NC_035090.1	65898115	.	G	A	.	.	MAF_INRAE=11.667;MAF_USDA=12.5
NC_035090.1	65898116	.	A	G	.	.	MAF_USDA=2.083
NC_035090.1	65898122	.	C	T	.	.	MAF_USDA=2.5
NC_035090.1	65898124	.	A	G	.	.	MAF_INRAE=35.443;MAF_USDA=32.738
NC_035090.1	65898138	.	G	A	.	.	MAF_INRAE=21.053;MAF_USDA=2.976
NC_035090.1	65898180	.	A	C	.	.	MAF_USDA=4.098
NC_035090.1	65898220	.	A	T	.	.	MAF_USDA=6.471
NC_035090.1	65898286	.	A	G	.	.	MAF_INRAE=21.053;MAF_USDA=2.941
NC_035090.1	65898376	.	A	C	.	.	MAF_INRAE=10.526;MAF_USDA=7.377
NC_035090.1	65898440	.	C	A	.	.	MAF_INRAE=48.734;MAF_USDA=14.118
NC_035090.1	65898498	.	G	T	.	.	MAF_USDA=1.639
NC_035090.1	65898569	.	G	A	.	.	MAF_USDA=3.279
NC_035090.1	65898575	.	G	T	.	.	MAF_INRAE=10.526;MAF_USDA=2.459
NC_035090.1	65898579	.	A	C	.	.	MAF_INRAE=38.608;MAF_USDA=23.529
NC_035090.1	65898599	.	A	G	.	.	MAF_INRAE=38.608;MAF_USDA=24.118
NC_035090.1	65898625	.	T	A	.	.	MAF_INRAE=43.671;MAF_USDA=21.765
NC_035090.1	65898663	.	C	T	.	.	MAF_USDA=3.529
NC_035090.1	65898723	.	A	G	.	.	MAF_INRAE=39.241;MAF_USDA=26.471
NC_035090.1	65898769	.	C	T	.	.	MAF_INRAE=38.608;MAF_USDA=25.882
NC_035090.1	65898910	.	C	A	.	.	MAF_INRAE=44.304;MAF_USDA=21.176
NC_035090.1	65898955	.	G	A	.	.	MAF_INRAE=15.789;MAF_USDA=8.824
NC_035090.1	65898966	.	T	G	.	.	MAF_USDA=2.459
NC_035090.1	65898975	.	C	A	.	.	MAF_USDA=2.459
NC_035090.1	65898977	.	C	T	.	.	MAF_USDA=2.459
NC_035090.1	65898983	.	C	T	.	.	MAF_USDA=2.459
NC_035090.1	65898996	.	C	T	.	.	MAF_INRAE=17.089;MAF_USDA=4.098
NC_035090.1	65899014	.	T	A	.	.	MAF_INRAE=39.241;MAF_USDA=30.0
NC_035090.1	65899040	.	T	G	.	.	MAF_INRAE=1.667;MAF_USDA=7.059
NC_035090.1	65899173	.	T	C	.	.	MAF_INRAE=48.101;MAF_USDA=15.294
NC_035090.1	65899175	.	C	T	.	.	MAF_INRAE=5.263;MAF_USDA=1.765
NC_035090.1	65899177	.	C	T	.	.	MAF_USDA=2.459
NC_035090.1	65899191	.	T	C	.	.	MAF_INRAE=34.177;MAF_USDA=34.706
NC_035090.1	65899220	.	T	A	.	.	MAF_INRAE=43.671;MAF_USDA=21.176
NC_035090.1	65899339	.	T	A	.	.	MAF_INRAE=19.167
NC_035090.1	65899347	.	C	A	.	.	MAF_INRAE=10.526
NC_035090.1	65899410	.	C	A	.	.	MAF_USDA=3.279
NC_035090.1	65899440	.	A	C	.	.	MAF_INRAE=10.526;MAF_USDA=6.471
NC_035090.1	65899567	.	C	A	.	.	MAF_USDA=7.059
NC_035090.1	65899693	.	A	T	.	.	MAF_INRAE=1.667;MAF_USDA=31.176
NC_035090.1	65899699	.	C	T	.	.	MAF_USDA=3.279
NC_035090.1	65899725	.	G	C	.	.	MAF_INRAE=43.671;MAF_USDA=21.176
NC_035090.1	65899834	.	A	T	.	.	MAF_INRAE=7.5;MAF_USDA=8.824
NC_035090.1	65899900	.	T	C	.	.	MAF_INRAE=44.304;MAF_USDA=20.238
NC_035090.1	65900010	.	G	T	.	.	MAF_INRAE=41.772;MAF_USDA=22.353
NC_035090.1	65900093	.	C	A	.	.	MAF_USDA=3.279
NC_035090.1	65900105	.	C	A	.	.	MAF_INRAE=34.177;MAF_USDA=34.706
NC_035090.1	65900109	.	T	G	.	.	MAF_INRAE=37.5;MAF_USDA=27.059
NC_035090.1	65900180	.	G	A	.	.	MAF_INRAE=11.667;MAF_USDA=31.25
NC_035090.1	65900223	.	C	A	.	.	MAF_INRAE=37.975;MAF_USDA=28.235
NC_035090.1	65900227	.	G	A	.	.	MAF_INRAE=10.833
NC_035090.1	65900246	.	T	A	.	.	MAF_USDA=1.639
NC_035090.1	65900280	.	A	G	.	.	MAF_INRAE=34.81;MAF_USDA=36.471
NC_035090.1	65900294	.	A	T	.	.	MAF_INRAE=21.053;MAF_USDA=3.529
NC_035090.1	65900300	.	A	G	.	.	MAF_INRAE=21.053;MAF_USDA=6.557
NC_035090.1	65900306	.	G	A	.	.	MAF_USDA=1.639
NC_035090.1	65900495	.	A	G	.	.	MAF_USDA=2.459
NC_035090.1	65900499	.	T	G	.	.	MAF_USDA=2.083
NC_035090.1	65900668	.	A	G	.	.	MAF_INRAE=21.053;MAF_USDA=5.294
NC_035090.1	65900705	.	A	T	.	.	MAF_INRAE=10.526;MAF_USDA=6.471
NC_035090.1	65901057	.	C	A	.	.	MAF_INRAE=5.263;MAF_USDA=1.765
NC_035090.1	65901063	.	T	C	.	.	MAF_USDA=1.639
NC_035090.1	65901137	.	C	A	.	.	MAF_INRAE=7.595;MAF_USDA=36.471
NC_035090.1	65901297	.	C	T	.	.	MAF_INRAE=21.053;MAF_USDA=3.529
NC_035090.1	65901323	.	G	A	.	.	MAF_USDA=1.639
NC_035090.1	65901336	.	A	G	.	.	MAF_USDA=1.639
NC_035090.1	65901433	.	G	A	.	.	MAF_USDA=1.639
NC_035090.1	65901439	.	G	T	.	.	MAF_INRAE=11.667;MAF_USDA=15.882
NC_035090.1	65901510	.	G	C	.	.	MAF_INRAE=37.342;MAF_USDA=31.765
NC_035090.1	65901546	.	C	T	.	.	MAF_USDA=2.459
NC_035090.1	65901569	.	T	G	.	.	MAF_INRAE=5.833;MAF_USDA=7.059
NC_035090.1	65901610	.	A	T	.	.	MAF_USDA=4.098
NC_035090.1	65901612	.	T	A	.	.	MAF_USDA=3.279
NC_035090.1	65901640	.	G	A	.	.	MAF_INRAE=1.667;MAF_USDA=5.294
NC_035090.1	65901659	.	C	T	.	.	MAF_USDA=2.459
NC_035090.1	65901680	.	T	C	.	.	MAF_INRAE=21.053;MAF_USDA=2.941
NC_035090.1	65901694	.	T	C	.	.	MAF_INRAE=35.443;MAF_USDA=37.059
NC_035090.1	65901734	.	T	A	.	.	MAF_INRAE=21.053;MAF_USDA=2.941
NC_035090.1	65901755	.	G	T	.	.	MAF_USDA=4.918
NC_035090.1	65901780	.	T	G	.	.	MAF_INRAE=21.053;MAF_USDA=4.118
NC_035090.1	65901837	.	T	C	.	.	MAF_INRAE=33.544;MAF_USDA=37.647
NC_035090.1	65901907	.	T	C	.	.	MAF_INRAE=21.053;MAF_USDA=2.459
NC_035090.1	65902150	.	T	C	.	.	MAF_USDA=2.459
NC_035090.1	65902173	.	T	C	.	.	MAF_INRAE=37.975;MAF_USDA=20.833
NC_035090.1	65902178	.	T	C	.	.	MAF_INRAE=8.228
NC_035090.1	65902290	.	G	A	.	.	MAF_INRAE=37.5;MAF_USDA=18.75
NC_035090.1	65902355	.	T	G	.	.	MAF_USDA=2.459
NC_035090.1	65902404	.	C	T	.	.	MAF_USDA=2.459
NC_035090.1	65902444	.	G	A	.	.	MAF_USDA=1.639
NC_035090.1	65902480	.	A	G	.	.	MAF_USDA=2.459
NC_035090.1	65902559	.	T	C	.	.	MAF_INRAE=47.468;MAF_USDA=17.059
NC_035090.1	65902693	.	C	T	.	.	MAF_INRAE=21.053;MAF_USDA=2.976
NC_035090.1	65902698	.	T	C	.	.	MAF_INRAE=21.053;MAF_USDA=4.118
NC_035090.1	65902699	.	G	A	.	.	MAF_USDA=4.118
NC_035090.1	65902702	.	G	A	.	.	MAF_USDA=4.167
NC_035090.1	65902816	.	T	C	.	.	MAF_INRAE=21.053;MAF_USDA=4.706
NC_035090.1	65902835	.	G	A	.	.	MAF_USDA=4.098
NC_035090.1	65902891	.	G	A	.	.	MAF_INRAE=10.526
NC_035090.1	65902907	.	G	A	.	.	MAF_USDA=2.459
NC_035090.1	65902918	.	C	A	.	.	MAF_USDA=4.098
NC_035090.1	65903026	.	A	G	.	.	MAF_USDA=5.738
NC_035090.1	65903188	.	G	A	.	.	MAF_INRAE=5.696;MAF_USDA=8.235
NC_035090.1	65903303	.	C	A	.	.	MAF_USDA=4.098
NC_035090.1	65903338	.	C	T	.	.	MAF_USDA=1.639
NC_035090.1	65903462	.	G	A	.	.	MAF_INRAE=21.053;MAF_USDA=4.706
NC_035090.1	65903621	.	A	G	.	.	MAF_INRAE=42.405;MAF_USDA=27.059
NC_035090.1	65903622	.	C	A	.	.	MAF_INRAE=7.5;MAF_USDA=31.25
NC_035090.1	65903652	.	A	G	.	.	MAF_INRAE=10.0;MAF_USDA=3.529
NC_035090.1	65903721	.	A	C	.	.	MAF_USDA=2.459
NC_035090.1	65903728	.	C	T	.	.	MAF_INRAE=21.053
NC_035090.1	65903770	.	G	C	.	.	MAF_USDA=12.941
NC_035090.1	65903808	.	C	G	.	.	MAF_INRAE=42.405;MAF_USDA=27.059
NC_035090.1	65903826	.	G	A	.	.	MAF_INRAE=5.263
NC_035090.1	65903828	.	T	A	.	.	MAF_USDA=2.083
NC_035090.1	65903897	.	C	A	.	.	MAF_USDA=4.706
NC_035090.1	65903924	.	G	A	.	.	MAF_USDA=2.459
NC_035090.1	65903992	.	C	T	.	.	MAF_INRAE=10.833
NC_035090.1	65904004	.	A	G	.	.	MAF_INRAE=34.177;MAF_USDA=38.824
NC_035090.1	65904067	.	C	T	.	.	MAF_INRAE=10.526;MAF_USDA=5.882
NC_035090.1	65904157	.	T	A	.	.	MAF_INRAE=10.526;MAF_USDA=6.471
NC_035090.1	65904193	.	G	T	.	.	MAF_INRAE=10.526;MAF_USDA=6.471
NC_035090.1	65904206	.	G	A	.	.	MAF_INRAE=1.667;MAF_USDA=5.882
NC_035090.1	65904260	.	C	A	.	.	MAF_INRAE=21.053;MAF_USDA=2.941
NC_035090.1	65904305	.	G	A	.	.	MAF_USDA=3.279
NC_035090.1	65904387	.	G	T	.	.	MAF_USDA=3.529
NC_035090.1	65904396	.	C	A	.	.	MAF_INRAE=7.5;MAF_USDA=9.412
NC_035090.1	65904510	.	A	G	.	.	MAF_USDA=2.459
NC_035090.1	65904572	.	C	T	.	.	MAF_INRAE=7.5;MAF_USDA=9.412
NC_035090.1	65904610	.	T	A	.	.	MAF_INRAE=17.089;MAF_USDA=4.098
NC_035090.1	65904636	.	C	A	.	.	MAF_INRAE=10.526;MAF_USDA=6.471
NC_035090.1	65904709	.	A	T	.	.	MAF_USDA=1.639
NC_035090.1	65904738	.	T	C	.	.	MAF_INRAE=43.038;MAF_USDA=18.75
NC_035090.1	65904759	.	T	G	.	.	MAF_USDA=3.279
NC_035090.1	65904799	.	T	C	.	.	MAF_INRAE=20.253;MAF_USDA=34.706
NC_035090.1	65904934	.	C	G	.	.	MAF_INRAE=10.526;MAF_USDA=7.377
NC_035090.1	65904958	.	A	C	.	.	MAF_INRAE=10.526;MAF_USDA=2.459
NC_035090.1	65904996	.	C	A	.	.	MAF_INRAE=10.526;MAF_USDA=7.059
NC_035090.1	65904998	.	C	T	.	.	MAF_USDA=6.471
NC_035090.1	65905021	.	G	T	.	.	MAF_USDA=2.459
NC_035090.1	65905039	.	T	A	.	.	MAF_INRAE=10.526;MAF_USDA=6.471
NC_035090.1	65905086	.	C	T	.	.	MAF_INRAE=17.089;MAF_USDA=27.083
NC_035090.1	65905093	.	C	A	.	.	MAF_INRAE=38.608;MAF_USDA=6.25
NC_035090.1	65905108	.	A	C	.	.	MAF_USDA=2.459
NC_035090.1	65905146	.	G	A	.	.	MAF_INRAE=25.316;MAF_USDA=28.235
NC_035090.1	65905153	.	G	A	.	.	MAF_INRAE=1.667;MAF_USDA=6.471
NC_035090.1	65905209	.	A	G	.	.	MAF_INRAE=20.253;MAF_USDA=34.118
NC_035090.1	65905241	.	T	G	.	.	MAF_INRAE=17.089;MAF_USDA=40.0
NC_035090.1	65905260	.	T	C	.	.	MAF_INRAE=1.667;MAF_USDA=6.471
NC_035090.1	65905378	.	A	G	.	.	MAF_INRAE=17.089;MAF_USDA=40.0
NC_035090.1	65905383	.	A	G	.	.	MAF_INRAE=10.0;MAF_USDA=4.098
NC_035090.1	65905414	.	C	T	.	.	MAF_INRAE=20.253;MAF_USDA=34.118
NC_035090.1	65905483	.	G	C	.	.	MAF_USDA=2.459
NC_035090.1	65905492	.	A	T	.	.	MAF_INRAE=10.526;MAF_USDA=6.471
NC_035090.1	65905540	.	G	T	.	.	MAF_INRAE=25.316;MAF_USDA=30.0
NC_035090.1	65905558	.	A	G	.	.	MAF_USDA=2.459
NC_035090.1	65905632	.	G	A	.	.	MAF_INRAE=22.152;MAF_USDA=7.647
NC_035090.1	65905647	.	T	C	.	.	MAF_INRAE=42.405;MAF_USDA=25.882
NC_035090.1	65905666	.	T	C	.	.	MAF_USDA=1.639
NC_035090.1	65905705	.	A	G	.	.	MAF_INRAE=10.526;MAF_USDA=6.557
NC_035090.1	65905797	.	T	C	.	.	MAF_INRAE=43.038;MAF_USDA=27.381
NC_035090.1	65905836	.	T	A	.	.	MAF_INRAE=17.089;MAF_USDA=41.071
NC_035090.1	65905879	.	A	G	.	.	MAF_INRAE=10.526;MAF_USDA=7.5
NC_035090.1	65905890	.	A	C	.	.	MAF_INRAE=7.5;MAF_USDA=9.524
NC_035090.1	65905933	.	T	C	.	.	MAF_USDA=2.5
NC_035090.1	65906080	.	C	T	.	.	MAF_INRAE=22.152;MAF_USDA=7.143
NC_035090.1	65906089	.	T	A	.	.	MAF_USDA=2.5
NC_035090.1	65906117	.	A	T	.	.	MAF_USDA=2.5
NC_035090.1	65906125	.	A	T	.	.	MAF_INRAE=10.526;MAF_USDA=6.548
NC_035090.1	65906153	.	A	G	.	.	MAF_INRAE=42.405;MAF_USDA=25.882
NC_035090.1	65906204	.	T	G	.	.	MAF_USDA=8.333
NC_035090.1	65906231	.	G	T	.	.	MAF_INRAE=17.089;MAF_USDA=4.098
NC_035090.1	65906284	.	G	C	.	.	MAF_USDA=8.235
NC_035090.1	65906295	.	A	C	.	.	MAF_INRAE=17.089;MAF_USDA=6.557
NC_035090.1	65906355	.	C	T	.	.	MAF_USDA=22.353
NC_035090.1	65906363	.	G	T	.	.	MAF_USDA=2.459
NC_035090.1	65906366	.	C	A	.	.	MAF_INRAE=22.152;MAF_USDA=8.824
NC_035090.1	65906575	.	A	C	.	.	MAF_USDA=2.459
NC_035090.1	65906626	.	A	T	.	.	MAF_USDA=3.279
NC_035090.1	65906692	.	A	G	.	.	MAF_INRAE=5.696;MAF_USDA=7.647
NC_035090.1	65906705	.	C	T	.	.	MAF_INRAE=39.241;MAF_USDA=31.176
NC_035090.1	65906708	.	G	A	.	.	MAF_INRAE=21.053;MAF_USDA=2.941
NC_035090.1	65906716	.	T	C	.	.	MAF_INRAE=21.053;MAF_USDA=2.083
NC_035090.1	65906759	.	T	A	.	.	MAF_USDA=14.583
NC_035090.1	65906760	.	C	A	.	.	MAF_USDA=14.583
NC_035090.1	65906788	.	A	G	.	.	MAF_INRAE=2.5;MAF_USDA=14.583
NC_035090.1	65906866	.	C	T	.	.	MAF_INRAE=20.253;MAF_USDA=32.353
NC_035090.1	65906921	.	T	G	.	.	MAF_USDA=4.098
NC_035090.1	65907011	.	T	C	.	.	MAF_INRAE=10.526;MAF_USDA=6.471
NC_035090.1	65907161	.	A	T	.	.	MAF_USDA=6.557
NC_035090.1	65907249	.	G	A	.	.	MAF_INRAE=17.089;MAF_USDA=4.098
NC_035090.1	65907336	.	T	C	.	.	MAF_USDA=1.639
NC_035090.1	65907343	.	A	G	.	.	MAF_USDA=5.738
NC_035090.1	65907378	.	T	C	.	.	MAF_INRAE=22.152;MAF_USDA=5.882
NC_035090.1	65907403	.	C	A	.	.	MAF_INRAE=5.263;MAF_USDA=2.083
NC_035090.1	65907507	.	A	G	.	.	MAF_INRAE=10.0;MAF_USDA=4.098
NC_035090.1	65907540	.	A	T	.	.	MAF_INRAE=17.089;MAF_USDA=36.471
NC_035090.1	65907552	.	A	G	.	.	MAF_INRAE=42.405;MAF_USDA=23.529
NC_035090.1	65907577	.	A	G	.	.	MAF_INRAE=22.152;MAF_USDA=6.471
NC_035090.1	65907622	.	T	A	.	.	MAF_USDA=18.235
NC_035090.1	65907629	.	A	T	.	.	MAF_USDA=5.882
NC_035090.1	65907630	.	C	G	.	.	MAF_USDA=5.882
NC_035090.1	65907631	.	A	T	.	.	MAF_USDA=5.882
NC_035090.1	65907635	.	T	A	.	.	MAF_USDA=5.882
NC_035090.1	65907673	.	G	A	.	.	MAF_USDA=2.459
NC_035090.1	65907836	.	G	T	.	.	MAF_INRAE=3.797;MAF_USDA=4.918
NC_035090.1	65907868	.	C	A	.	.	MAF_INRAE=22.152;MAF_USDA=5.882
NC_035090.1	65907996	.	G	T	.	.	MAF_INRAE=10.526;MAF_USDA=1.639
NC_035090.1	65908004	.	G	T	.	.	MAF_INRAE=7.5;MAF_USDA=10.0
NC_035090.1	65908038	.	G	T	.	.	MAF_INRAE=42.405;MAF_USDA=22.353
NC_035090.1	65908073	.	A	G	.	.	MAF_INRAE=22.152;MAF_USDA=5.882
NC_035090.1	65908100	.	G	T	.	.	MAF_INRAE=21.053;MAF_USDA=4.118
NC_035090.1	65908145	.	G	T	.	.	MAF_USDA=10.656
NC_035090.1	65908148	.	C	A	.	.	MAF_INRAE=21.053;MAF_USDA=3.529
NC_035090.1	65908178	.	A	T	.	.	MAF_INRAE=22.152;MAF_USDA=6.471
NC_035090.1	65908201	.	T	A	.	.	MAF_INRAE=22.152;MAF_USDA=6.471
NC_035090.1	65908237	.	C	T	.	.	MAF_INRAE=10.526;MAF_USDA=3.529
NC_035090.1	65908246	.	A	G	.	.	MAF_INRAE=22.152;MAF_USDA=6.471
NC_035090.1	65908331	.	T	A	.	.	MAF_INRAE=10.526;MAF_USDA=3.529
NC_035090.1	65908342	.	C	A	.	.	MAF_INRAE=1.667;MAF_USDA=5.882
NC_035090.1	65908345	.	C	A	.	.	MAF_INRAE=39.873;MAF_USDA=26.471
NC_035090.1	65908512	.	G	C	.	.	MAF_INRAE=22.152;MAF_USDA=6.471
NC_035090.1	65908676	.	C	T	.	.	MAF_USDA=7.377
NC_035090.1	65908720	.	G	T	.	.	MAF_USDA=3.279
NC_035090.1	65908722	.	A	G	.	.	MAF_INRAE=17.089;MAF_USDA=41.176
NC_035090.1	65908938	.	C	T	.	.	MAF_INRAE=22.152;MAF_USDA=6.471
NC_035090.1	65909057	.	C	T	.	.	MAF_USDA=1.639
NC_035090.1	65909080	.	T	G	.	.	MAF_INRAE=17.089;MAF_USDA=46.721
NC_035090.1	65909115	.	A	T	.	.	MAF_INRAE=20.253;MAF_USDA=32.787
NC_035090.1	65909133	.	A	G	.	.	MAF_INRAE=20.253;MAF_USDA=29.412
NC_035090.1	65909257	.	C	A	.	.	MAF_INRAE=10.526
NC_035090.1	65909318	.	G	C	.	.	MAF_INRAE=17.089;MAF_USDA=1.639
NC_035090.1	65909334	.	G	T	.	.	MAF_USDA=1.639
NC_035090.1	65909447	.	T	C	.	.	MAF_INRAE=21.053;MAF_USDA=4.118
NC_035090.1	65909471	.	C	A	.	.	MAF_INRAE=47.468;MAF_USDA=14.118
NC_035090.1	65909473	.	T	C	.	.	MAF_INRAE=5.063;MAF_USDA=8.235
NC_035090.1	65909489	.	G	T	.	.	MAF_USDA=2.083
NC_035090.1	65909514	.	A	C	.	.	MAF_INRAE=21.053;MAF_USDA=2.083
NC_035090.1	65909570	.	G	A	.	.	MAF_INRAE=21.053;MAF_USDA=2.083
NC_035090.1	65909738	.	T	G	.	.	MAF_INRAE=10.526;MAF_USDA=3.279
NC_035090.1	65909756	.	G	T	.	.	MAF_INRAE=37.342;MAF_USDA=27.647
NC_035090.1	65909809	.	C	T	.	.	MAF_INRAE=5.833;MAF_USDA=7.738
NC_035090.1	65910080	.	G	A	.	.	MAF_INRAE=8.861
NC_035090.1	65910125	.	C	T	.	.	MAF_USDA=2.459
NC_035090.1	65910183	.	A	G	.	.	MAF_INRAE=8.861
NC_035090.1	65910185	.	C	T	.	.	MAF_USDA=2.459
NC_035090.1	65910215	.	C	A	.	.	MAF_INRAE=37.975;MAF_USDA=6.25
NC_035090.1	65910313	.	G	A	.	.	MAF_INRAE=25.316;MAF_USDA=24.118
NC_035090.1	65910618	.	A	T	.	.	MAF_INRAE=20.253;MAF_USDA=28.824
NC_035090.1	65910721	.	T	G	.	.	MAF_INRAE=5.263;MAF_USDA=2.083
NC_035090.1	65910773	.	A	T	.	.	MAF_USDA=4.918
NC_035090.1	65910794	.	C	T	.	.	MAF_USDA=2.459
NC_035090.1	65910826	.	A	T	.	.	MAF_USDA=3.279
NC_035090.1	65910845	.	C	T	.	.	MAF_USDA=3.529
NC_035090.1	65910863	.	G	C	.	.	MAF_USDA=4.918
NC_035090.1	65910865	.	G	C	.	.	MAF_INRAE=25.949;MAF_USDA=23.529
NC_035090.1	65910873	.	T	A	.	.	MAF_USDA=4.098
NC_035090.1	65910895	.	G	A	.	.	MAF_INRAE=5.263;MAF_USDA=2.083
NC_035090.1	65910994	.	G	T	.	.	MAF_INRAE=25.949;MAF_USDA=24.118
NC_035090.1	65911119	.	T	C	.	.	MAF_USDA=4.918
NC_035090.1	65911189	.	G	T	.	.	MAF_USDA=4.167
NC_035090.1	65911201	.	T	A	.	.	MAF_USDA=9.836
NC_035090.1	65911311	.	T	C	.	.	MAF_INRAE=20.886;MAF_USDA=27.647
NC_035090.1	65911359	.	G	T	.	.	MAF_INRAE=20.253;MAF_USDA=27.647
NC_035090.1	65911372	.	T	A	.	.	MAF_INRAE=20.253;MAF_USDA=27.647
NC_035090.1	65911521	.	G	T	.	.	MAF_USDA=3.529
NC_035090.1	65911538	.	C	T	.	.	MAF_INRAE=22.785;MAF_USDA=8.824
NC_035090.1	65911549	.	G	C	.	.	MAF_INRAE=48.101;MAF_USDA=15.294
NC_035090.1	65911604	.	G	A	.	.	MAF_INRAE=20.253;MAF_USDA=28.235
NC_035090.1	65911741	.	A	T	.	.	MAF_INRAE=11.667;MAF_USDA=13.529
NC_035090.1	65911821	.	T	C	.	.	MAF_USDA=1.639
NC_035090.1	65911897	.	G	T	.	.	MAF_USDA=7.377
NC_035090.1	65911927	.	C	T	.	.	MAF_INRAE=10.526;MAF_USDA=2.459
NC_035090.1	65911981	.	A	G	.	.	MAF_INRAE=22.152;MAF_USDA=5.294
NC_035090.1	65912125	.	T	C	.	.	MAF_USDA=3.279
NC_035090.1	65912128	.	G	T	.	.	MAF_INRAE=18.333;MAF_USDA=12.5
NC_035090.1	65912144	.	C	A	.	.	MAF_INRAE=5.0;MAF_USDA=20.833
NC_035090.1	65912153	.	A	C	.	.	MAF_USDA=39.583
NC_035090.1	65912165	.	T	C	.	.	MAF_INRAE=2.632
NC_035090.1	65912214	.	C	A	.	.	MAF_INRAE=1.667
NC_035090.1	65912224	.	T	C	.	.	MAF_INRAE=1.667
NC_035090.1	65912225	.	T	C	.	.	MAF_INRAE=1.667
NC_035090.1	65912304	.	C	T	.	.	MAF_USDA=12.5
NC_035090.1	65914551	.	A	C	.	.	MAF_USDA=6.25
NC_035090.1	65915031	.	T	C	.	.	MAF_USDA=2.459
NC_035090.1	65915131	.	A	G	.	.	MAF_INRAE=10.526
NC_035090.1	65915921	.	A	G	.	.	MAF_USDA=3.279
NC_035090.1	65916046	.	G	T	.	.	MAF_USDA=1.639
NC_035090.1	65916227	.	C	T	.	.	MAF_INRAE=1.667;MAF_USDA=5.882
NC_035090.1	65916280	.	T	A	.	.	MAF_INRAE=10.526;MAF_USDA=12.941
NC_035090.1	65916376	.	A	G	.	.	MAF_INRAE=27.848;MAF_USDA=12.941
NC_035090.1	65916444	.	G	A	.	.	MAF_USDA=6.557
NC_035090.1	65916522	.	C	T	.	.	MAF_USDA=3.279
NC_035090.1	65916614	.	T	A	.	.	MAF_USDA=4.167
NC_035090.1	65916756	.	G	A	.	.	MAF_USDA=12.295
NC_035090.1	65916778	.	A	G	.	.	MAF_USDA=3.279
NC_035090.1	65916978	.	G	A	.	.	MAF_INRAE=21.053;MAF_USDA=4.118
NC_035090.1	65917003	.	A	T	.	.	MAF_INRAE=21.053;MAF_USDA=2.941
NC_035090.1	65917046	.	C	A	.	.	MAF_USDA=13.115
NC_035090.1	65917155	.	G	A	.	.	MAF_USDA=1.639
NC_035090.1	65917211	.	C	G	.	.	MAF_INRAE=27.215;MAF_USDA=12.941
NC_035090.1	65917227	.	G	A	.	.	MAF_INRAE=47.368;MAF_USDA=12.941
NC_035090.1	65917256	.	C	T	.	.	MAF_USDA=3.279
NC_035090.1	65917317	.	T	G	.	.	MAF_INRAE=10.526
NC_035090.1	65917523	.	G	A	.	.	MAF_INRAE=27.848;MAF_USDA=12.941
NC_035090.1	65917533	.	A	C	.	.	MAF_USDA=5.738
NC_035090.1	65917535	.	C	A	.	.	MAF_USDA=11.765
NC_035090.1	65917752	.	C	G	.	.	MAF_INRAE=38.608;MAF_USDA=4.706
NC_035090.1	65917831	.	G	A	.	.	MAF_INRAE=27.848;MAF_USDA=12.941
NC_035090.1	65917846	.	G	A	.	.	MAF_INRAE=23.418;MAF_USDA=9.412
NC_035090.1	65917899	.	C	A	.	.	MAF_INRAE=10.0;MAF_USDA=4.918
NC_035090.1	65918062	.	G	A	.	.	MAF_INRAE=30.38;MAF_USDA=25.882
NC_035090.1	65918091	.	C	T	.	.	MAF_USDA=4.098
NC_035090.1	65918164	.	T	C	.	.	MAF_INRAE=26.316;MAF_USDA=7.738
NC_035090.1	65919492	.	G	T	.	.	MAF_INRAE=10.526;MAF_USDA=2.941
NC_035090.1	65919500	.	C	A	.	.	MAF_USDA=10.656
NC_035090.1	65919547	.	C	A	.	.	MAF_USDA=2.459
NC_035090.1	65919562	.	G	A	.	.	MAF_INRAE=10.526;MAF_USDA=11.176
NC_035090.1	65919611	.	T	G	.	.	MAF_USDA=2.459
NC_035090.1	65919693	.	G	A	.	.	MAF_INRAE=10.526;MAF_USDA=1.639
NC_035090.1	65919742	.	G	T	.	.	MAF_INRAE=8.861
NC_035090.1	65919786	.	C	T	.	.	MAF_INRAE=22.785;MAF_USDA=8.824
NC_035090.1	65919799	.	A	G	.	.	MAF_INRAE=22.785;MAF_USDA=8.824
NC_035090.1	65919911	.	T	C	.	.	MAF_INRAE=10.526;MAF_USDA=3.529
NC_035090.1	65919912	.	C	T	.	.	MAF_INRAE=1.667;MAF_USDA=13.529
NC_035090.1	65919936	.	G	A	.	.	MAF_INRAE=27.848;MAF_USDA=12.353
NC_035090.1	65920011	.	G	T	.	.	MAF_INRAE=7.5;MAF_USDA=14.706
NC_035090.1	65920028	.	T	C	.	.	MAF_USDA=6.557
NC_035090.1	65920060	.	T	C	.	.	MAF_INRAE=22.785;MAF_USDA=8.824
NC_035090.1	65920327	.	A	G	.	.	MAF_INRAE=10.526;MAF_USDA=3.279
NC_035090.1	65920328	.	A	T	.	.	MAF_USDA=2.459
NC_035090.1	65920336	.	G	A	.	.	MAF_INRAE=9.167;MAF_USDA=42.353
NC_035090.1	65920356	.	T	A	.	.	MAF_USDA=4.167
NC_035090.1	65920362	.	A	T	.	.	MAF_INRAE=20.253;MAF_USDA=28.824
NC_035090.1	65920371	.	G	A	.	.	MAF_INRAE=21.053;MAF_USDA=3.529
NC_035090.1	65920388	.	C	T	.	.	MAF_INRAE=22.785;MAF_USDA=10.588
NC_035090.1	65920415	.	A	C	.	.	MAF_USDA=1.639
NC_035090.1	65920497	.	C	A	.	.	MAF_USDA=11.475
NC_035090.1	65920757	.	C	T	.	.	MAF_USDA=5.738
NC_035090.1	65920783	.	T	C	.	.	MAF_INRAE=27.848;MAF_USDA=20.0
NC_035090.1	65920810	.	T	G	.	.	MAF_USDA=3.279
NC_035090.1	65920860	.	C	A	.	.	MAF_USDA=10.417
NC_035090.1	65920862	.	C	A	.	.	MAF_INRAE=20.833;MAF_USDA=8.333
NC_035090.1	65920867	.	A	C	.	.	MAF_INRAE=20.886;MAF_USDA=4.118
NC_035090.1	65920869	.	G	T	.	.	MAF_INRAE=19.167;MAF_USDA=4.167
NC_035090.1	65921004	.	C	A	.	.	MAF_INRAE=6.329;MAF_USDA=8.824
NC_035090.1	65921010	.	G	A	.	.	MAF_INRAE=21.053;MAF_USDA=2.941
NC_035090.1	65921029	.	A	G	.	.	MAF_INRAE=21.053;MAF_USDA=2.083
NC_035090.1	65921068	.	T	A	.	.	MAF_INRAE=11.667;MAF_USDA=13.529
NC_035090.1	65921069	.	A	C	.	.	MAF_INRAE=11.667;MAF_USDA=13.529
NC_035090.1	65921123	.	G	A	.	.	MAF_INRAE=29.114;MAF_USDA=20.588
NC_035090.1	65921156	.	C	T	.	.	MAF_USDA=3.279
NC_035090.1	65921176	.	G	C	.	.	MAF_INRAE=22.785;MAF_USDA=10.588
NC_035090.1	65921179	.	C	T	.	.	MAF_USDA=1.639
NC_035090.1	65921220	.	C	T	.	.	MAF_USDA=2.459
NC_035090.1	65921233	.	T	C	.	.	MAF_USDA=1.639
NC_035090.1	65921254	.	G	A	.	.	MAF_USDA=1.639
NC_035090.1	65921278	.	T	G	.	.	MAF_USDA=6.557
NC_035090.1	65921345	.	C	T	.	.	MAF_INRAE=22.785;MAF_USDA=9.412
NC_035090.1	65921504	.	G	A	.	.	MAF_INRAE=1.667;MAF_USDA=5.882
NC_035090.1	65921513	.	C	A	.	.	MAF_INRAE=1.667;MAF_USDA=5.882
NC_035090.1	65921572	.	G	A	.	.	MAF_INRAE=22.785;MAF_USDA=9.412
NC_035090.1	65921722	.	G	C	.	.	MAF_USDA=1.667
NC_035090.1	65921736	.	T	C	.	.	MAF_USDA=1.639
NC_035090.1	65921924	.	A	G	.	.	MAF_INRAE=21.053;MAF_USDA=2.941
NC_035090.1	65921971	.	T	C	.	.	MAF_INRAE=6.329;MAF_USDA=11.176
NC_035090.1	65922049	.	G	A	.	.	MAF_USDA=17.647
NC_035090.1	65922114	.	T	A	.	.	MAF_INRAE=6.329;MAF_USDA=11.765
NC_035090.1	65922152	.	G	A	.	.	MAF_INRAE=39.241;MAF_USDA=4.706
NC_035090.1	65922232	.	A	G	.	.	MAF_INRAE=10.526;MAF_USDA=3.529
NC_035090.1	65922251	.	G	A	.	.	MAF_USDA=1.639
NC_035090.1	65922285	.	A	C	.	.	MAF_INRAE=21.053;MAF_USDA=2.941
NC_035090.1	65922291	.	C	G	.	.	MAF_INRAE=10.833;MAF_USDA=12.941
NC_035090.1	65922758	.	C	A	.	.	MAF_USDA=4.098
NC_035090.1	65922832	.	G	T	.	.	MAF_INRAE=21.053;MAF_USDA=3.529
NC_035090.1	65922881	.	C	A	.	.	MAF_INRAE=22.785;MAF_USDA=8.824
NC_035090.1	65923070	.	C	T	.	.	MAF_INRAE=7.5;MAF_USDA=11.176
NC_035090.1	65923166	.	T	G	.	.	MAF_USDA=3.279
NC_035090.1	65923193	.	C	A	.	.	MAF_USDA=2.459
NC_035090.1	65923411	.	C	T	.	.	MAF_INRAE=5.833;MAF_USDA=7.059
NC_035090.1	65923455	.	A	G	.	.	MAF_INRAE=1.667;MAF_USDA=5.952
NC_035090.1	65923535	.	C	A	.	.	MAF_USDA=1.765
NC_035090.1	65923636	.	G	A	.	.	MAF_USDA=3.279
NC_035090.1	65923764	.	C	T	.	.	MAF_INRAE=10.526;MAF_USDA=3.279
NC_035090.1	65923835	.	T	C	.	.	MAF_INRAE=48.101;MAF_USDA=30.588
NC_035090.1	65924199	.	G	T	.	.	MAF_INRAE=19.167;MAF_USDA=24.118
NC_035090.1	65924316	.	G	T	.	.	MAF_INRAE=5.833;MAF_USDA=7.059
NC_035090.1	65924328	.	C	T	.	.	MAF_USDA=8.333
NC_035090.1	65924403	.	C	T	.	.	MAF_USDA=1.639
NC_035090.1	65924411	.	A	G	.	.	MAF_USDA=3.279
NC_035090.1	65924451	.	T	G	.	.	MAF_USDA=1.639
NC_035090.1	65924565	.	C	T	.	.	MAF_INRAE=8.861
NC_035090.1	65924729	.	G	A	.	.	MAF_INRAE=11.667;MAF_USDA=12.941
NC_035090.1	65924960	.	C	A	.	.	MAF_USDA=4.098
NC_035090.1	65924968	.	A	G	.	.	MAF_USDA=4.098
NC_035090.1	65924994	.	G	A	.	.	MAF_USDA=1.765
NC_035090.1	65925107	.	C	T	.	.	MAF_INRAE=48.101;MAF_USDA=14.118
NC_035090.1	65925138	.	C	A	.	.	MAF_INRAE=10.526
NC_035090.1	65925154	.	G	T	.	.	MAF_INRAE=20.886;MAF_USDA=48.235
NC_035090.1	65925170	.	T	A	.	.	MAF_INRAE=11.667;MAF_USDA=20.0
NC_035090.1	65925186	.	C	A	.	.	MAF_INRAE=10.833
NC_035090.1	65925219	.	G	A	.	.	MAF_INRAE=1.667;MAF_USDA=5.952
NC_035090.1	65925226	.	C	G	.	.	MAF_USDA=11.667
NC_035090.1	65925448	.	G	C	.	.	MAF_INRAE=1.667;MAF_USDA=6.471
NC_035090.1	65925458	.	C	T	.	.	MAF_USDA=1.639
NC_035090.1	65925469	.	A	G	.	.	MAF_INRAE=22.785;MAF_USDA=11.176
NC_035090.1	65925486	.	G	T	.	.	MAF_INRAE=1.667;MAF_USDA=6.471
NC_035090.1	65925622	.	A	G	.	.	MAF_INRAE=22.152;MAF_USDA=8.824
NC_035090.1	65925701	.	C	T	.	.	MAF_USDA=3.279
NC_035090.1	65925757	.	G	T	.	.	MAF_INRAE=10.759;MAF_USDA=24.118
NC_035090.1	65925768	.	A	T	.	.	MAF_INRAE=7.5;MAF_USDA=14.706
NC_035090.1	65925792	.	A	G	.	.	MAF_USDA=2.459
NC_035090.1	65925863	.	A	C	.	.	MAF_USDA=1.639
NC_035090.1	65925898	.	A	G	.	.	MAF_USDA=1.639
NC_035090.1	65926032	.	T	G	.	.	MAF_USDA=4.167
NC_035090.1	65926219	.	T	C	.	.	MAF_USDA=1.639
NC_035090.1	65926238	.	G	A	.	.	MAF_USDA=31.25
NC_035090.1	65926265	.	G	C	.	.	MAF_INRAE=2.5;MAF_USDA=18.75
NC_035090.1	65926275	.	C	T	.	.	MAF_USDA=20.833
NC_035090.1	65926276	.	G	C	.	.	MAF_USDA=25.0
NC_035090.1	65926461	.	C	G	.	.	MAF_USDA=4.167
NC_035090.1	65926490	.	G	A	.	.	MAF_USDA=10.417
NC_035090.1	65926547	.	C	A	.	.	MAF_INRAE=8.333;MAF_USDA=11.176
NC_035090.1	65926567	.	A	T	.	.	MAF_USDA=1.639
NC_035090.1	65926583	.	C	T	.	.	MAF_USDA=2.459
NC_035090.1	65926635	.	T	A	.	.	MAF_INRAE=22.785;MAF_USDA=10.588
NC_035090.1	65926656	.	A	T	.	.	MAF_USDA=2.459
NC_035090.1	65926722	.	T	A	.	.	MAF_INRAE=1.667;MAF_USDA=8.929
NC_035090.1	65926790	.	C	A	.	.	MAF_USDA=1.639
NC_035090.1	65926822	.	A	C	.	.	MAF_INRAE=1.667;MAF_USDA=5.882
NC_035090.1	65926867	.	A	T	.	.	MAF_INRAE=1.667;MAF_USDA=6.548
NC_035090.1	65926909	.	G	T	.	.	MAF_INRAE=1.667;MAF_USDA=5.952
NC_035090.1	65926983	.	G	A	.	.	MAF_USDA=2.5
NC_035090.1	65926999	.	T	G	.	.	MAF_USDA=7.5
NC_035090.1	65927107	.	C	T	.	.	MAF_USDA=2.459
NC_035090.1	65927178	.	C	T	.	.	MAF_USDA=8.197
NC_035090.1	65927200	.	G	A	.	.	MAF_INRAE=39.241;MAF_USDA=5.294
NC_035090.1	65927323	.	C	T	.	.	MAF_USDA=3.279
NC_035090.1	65927349	.	T	G	.	.	MAF_USDA=2.459
NC_035090.1	65927366	.	T	G	.	.	MAF_INRAE=21.053;MAF_USDA=4.118
NC_035090.1	65927493	.	G	A	.	.	MAF_INRAE=9.494;MAF_USDA=9.412
NC_035090.1	65927573	.	G	T	.	.	MAF_USDA=5.738
NC_035090.1	65927630	.	T	C	.	.	MAF_USDA=2.459
NC_035090.1	65927644	.	A	C	.	.	MAF_INRAE=21.053
NC_035090.1	65927652	.	T	A	.	.	MAF_USDA=1.639
NC_035090.1	65927732	.	C	T	.	.	MAF_USDA=9.412
NC_035090.1	65927753	.	G	A	.	.	MAF_INRAE=12.5;MAF_USDA=14.706
NC_035090.1	65927816	.	A	G	.	.	MAF_USDA=1.639
NC_035090.1	65927821	.	T	A	.	.	MAF_INRAE=5.833;MAF_USDA=7.059
NC_035090.1	65927838	.	G	A	.	.	MAF_INRAE=22.785;MAF_USDA=8.824
NC_035090.1	65927855	.	A	G	.	.	MAF_USDA=2.459
NC_035090.1	65927889	.	G	A	.	.	MAF_INRAE=7.5;MAF_USDA=11.765
NC_035090.1	65927916	.	G	T	.	.	MAF_USDA=8.333
NC_035090.1	65928007	.	T	C	.	.	MAF_INRAE=32.911;MAF_USDA=25.882
NC_035090.1	65928140	.	A	C	.	.	MAF_INRAE=9.167;MAF_USDA=4.098
NC_035090.1	65928143	.	G	A	.	.	MAF_INRAE=22.785;MAF_USDA=11.176
NC_035090.1	65928240	.	C	A	.	.	MAF_USDA=1.176
NC_035090.1	65928248	.	T	A	.	.	MAF_INRAE=22.785;MAF_USDA=11.176
NC_035090.1	65928264	.	A	G	.	.	MAF_INRAE=22.785;MAF_USDA=11.176
NC_035090.1	65928337	.	G	T	.	.	MAF_INRAE=7.5;MAF_USDA=33.333
NC_035090.1	65928584	.	C	T	.	.	MAF_USDA=7.377
NC_035090.1	65928742	.	T	G	.	.	MAF_USDA=7.377
NC_035090.1	65928745	.	G	C	.	.	MAF_INRAE=32.911;MAF_USDA=26.471
NC_035090.1	65928789	.	A	T	.	.	MAF_USDA=1.639
NC_035090.1	65928851	.	T	G	.	.	MAF_INRAE=1.667;MAF_USDA=5.882
NC_035090.1	65929037	.	G	A	.	.	MAF_USDA=2.459
NC_035090.1	65929057	.	C	T	.	.	MAF_INRAE=22.785;MAF_USDA=11.176
NC_035090.1	65929265	.	A	G	.	.	MAF_INRAE=36.842;MAF_USDA=15.882
NC_035090.1	65929317	.	T	A	.	.	MAF_INRAE=9.167;MAF_USDA=3.529
NC_035090.1	65929509	.	T	C	.	.	MAF_INRAE=5.833;MAF_USDA=17.857
NC_035090.1	65929536	.	T	C	.	.	MAF_INRAE=39.873;MAF_USDA=48.81
NC_035090.1	65929599	.	C	T	.	.	MAF_INRAE=22.785;MAF_USDA=8.929
NC_035090.1	65929710	.	G	C	.	.	MAF_INRAE=41.772;MAF_USDA=49.412
NC_035090.1	65930050	.	G	T	.	.	MAF_USDA=1.639
NC_035090.1	65930088	.	C	T	.	.	MAF_INRAE=10.0;MAF_USDA=3.529
NC_035090.1	65930150	.	A	G	.	.	MAF_INRAE=1.667;MAF_USDA=5.882
NC_035090.1	65930162	.	A	T	.	.	MAF_INRAE=24.051;MAF_USDA=15.294
NC_035090.1	65930383	.	A	G	.	.	MAF_USDA=5.294
NC_035090.1	65930485	.	C	T	.	.	MAF_USDA=2.459
NC_035090.1	65930501	.	G	C	.	.	MAF_INRAE=7.5;MAF_USDA=17.059
NC_035090.1	65930534	.	G	A	.	.	MAF_USDA=1.639
NC_035090.1	65930540	.	T	G	.	.	MAF_USDA=1.639
NC_035090.1	65930645	.	A	T	.	.	MAF_INRAE=8.861
NC_035090.1	65930689	.	C	T	.	.	MAF_INRAE=7.5;MAF_USDA=31.25
NC_035090.1	65930787	.	A	T	.	.	MAF_INRAE=10.759;MAF_USDA=5.294
NC_035090.1	65930796	.	T	G	.	.	MAF_INRAE=10.833;MAF_USDA=3.529
NC_035090.1	65930812	.	T	C	.	.	MAF_INRAE=10.759;MAF_USDA=4.706
NC_035090.1	65930999	.	A	C	.	.	MAF_INRAE=10.526;MAF_USDA=7.377
NC_035090.1	65931015	.	C	A	.	.	MAF_INRAE=10.833;MAF_USDA=3.529
NC_035090.1	65931089	.	C	G	.	.	MAF_INRAE=10.759;MAF_USDA=6.471
NC_035090.1	65931169	.	C	T	.	.	MAF_INRAE=10.759;MAF_USDA=5.294
NC_035090.1	65931334	.	T	C	.	.	MAF_INRAE=1.667;MAF_USDA=5.882
NC_035090.1	65931373	.	T	A	.	.	MAF_INRAE=32.911;MAF_USDA=34.118
NC_035090.1	65931494	.	T	C	.	.	MAF_INRAE=10.526;MAF_USDA=1.765
NC_035090.1	65931514	.	C	A	.	.	MAF_USDA=4.098
NC_035090.1	65931541	.	G	C	.	.	MAF_INRAE=10.0;MAF_USDA=4.098
NC_035090.1	65931628	.	G	A	.	.	MAF_USDA=3.279
NC_035090.1	65931814	.	A	G	.	.	MAF_USDA=2.459
NC_035090.1	65931927	.	G	A	.	.	MAF_USDA=4.762
NC_035090.1	65931932	.	G	A	.	.	MAF_USDA=2.459
NC_035090.1	65932207	.	G	A	.	.	MAF_USDA=6.557
NC_035090.1	65932242	.	C	T	.	.	MAF_INRAE=6.667;MAF_USDA=6.548
NC_035090.1	65932271	.	T	C	.	.	MAF_USDA=2.459
NC_035090.1	65932277	.	G	T	.	.	MAF_INRAE=10.526;MAF_USDA=13.115
NC_035090.1	65932278	.	T	C	.	.	MAF_INRAE=8.333;MAF_USDA=14.286
NC_035090.1	65932299	.	A	T	.	.	MAF_USDA=5.738
NC_035090.1	65932310	.	C	T	.	.	MAF_INRAE=46.203;MAF_USDA=20.492
NC_035090.1	65932317	.	T	C	.	.	MAF_INRAE=10.526
NC_035090.1	65932339	.	G	T	.	.	MAF_USDA=1.639
NC_035090.1	65932344	.	T	G	.	.	MAF_INRAE=1.667;MAF_USDA=5.738
NC_035090.1	65932375	.	A	G	.	.	MAF_INRAE=5.833;MAF_USDA=3.279
NC_035090.1	65932386	.	G	T	.	.	MAF_USDA=2.459
NC_035090.1	65932500	.	G	A	.	.	MAF_USDA=2.174
NC_035090.1	65932508	.	C	T	.	.	MAF_USDA=2.459
NC_035090.1	65932578	.	A	T	.	.	MAF_INRAE=10.526;MAF_USDA=1.786
NC_035090.1	65932584	.	A	T	.	.	MAF_INRAE=11.392
NC_035090.1	65932627	.	T	A	.	.	MAF_INRAE=11.392;MAF_USDA=3.279
NC_035090.1	65932628	.	G	T	.	.	MAF_INRAE=11.667;MAF_USDA=3.279
NC_035090.1	65932670	.	A	G	.	.	MAF_INRAE=47.468;MAF_USDA=8.333
NC_035090.1	65932700	.	G	A	.	.	MAF_USDA=3.279
NC_035090.1	65932791	.	C	G	.	.	MAF_INRAE=11.392;MAF_USDA=4.098
NC_035090.1	65932862	.	C	A	.	.	MAF_INRAE=11.667
NC_035090.1	65932897	.	A	G	.	.	MAF_INRAE=11.392;MAF_USDA=3.279
NC_035090.1	65932939	.	G	T	.	.	MAF_USDA=1.639
NC_035090.1	65932978	.	A	G	.	.	MAF_INRAE=11.392;MAF_USDA=2.459
NC_035090.1	65932985	.	C	A	.	.	MAF_INRAE=16.456;MAF_USDA=10.119
NC_035090.1	65932998	.	G	A	.	.	MAF_INRAE=47.468;MAF_USDA=13.69
NC_035090.1	65933144	.	T	C	.	.	MAF_INRAE=48.101;MAF_USDA=13.095
NC_035090.1	65933173	.	G	C	.	.	MAF_INRAE=8.333;MAF_USDA=10.241
NC_035090.1	65933212	.	A	G	.	.	MAF_INRAE=47.468;MAF_USDA=9.036
NC_035090.1	65933269	.	G	T	.	.	MAF_INRAE=11.392;MAF_USDA=2.459
NC_035090.1	65933292	.	G	C	.	.	MAF_INRAE=11.392;MAF_USDA=2.459
NC_035090.1	65933358	.	G	C	.	.	MAF_INRAE=10.759;MAF_USDA=2.381
NC_035090.1	65933406	.	T	C	.	.	MAF_INRAE=10.526;MAF_USDA=7.738
NC_035090.1	65933442	.	T	A	.	.	MAF_USDA=4.918
NC_035090.1	65933475	.	A	C	.	.	MAF_USDA=1.786
NC_035090.1	65933481	.	A	G	.	.	MAF_USDA=19.565
NC_035090.1	65933596	.	G	T	.	.	MAF_USDA=3.279
NC_035090.1	65933607	.	A	T	.	.	MAF_USDA=1.639
NC_035090.1	65933885	.	C	T	.	.	MAF_INRAE=47.468;MAF_USDA=9.524
NC_035090.1	65933984	.	C	T	.	.	MAF_USDA=9.836
NC_035090.1	65934221	.	A	G	.	.	MAF_USDA=8.197
NC_035090.1	65934323	.	G	A	.	.	MAF_INRAE=9.494;MAF_USDA=5.738
NC_035090.1	65934334	.	T	C	.	.	MAF_USDA=1.639
NC_035090.1	65934351	.	C	T	.	.	MAF_INRAE=36.076;MAF_USDA=13.529
NC_035090.1	65934371	.	C	T	.	.	MAF_USDA=1.639
NC_035090.1	65934384	.	C	A	.	.	MAF_INRAE=31.646;MAF_USDA=17.059
NC_035090.1	65934401	.	G	A	.	.	MAF_INRAE=21.053;MAF_USDA=2.941
NC_035090.1	65934413	.	C	T	.	.	MAF_INRAE=31.646;MAF_USDA=25.294
NC_035090.1	65934451	.	C	A	.	.	MAF_USDA=1.639
NC_035090.1	65934620	.	T	A	.	.	MAF_USDA=22.131
NC_035090.1	65934650	.	C	A	.	.	MAF_INRAE=34.177;MAF_USDA=25.0
NC_035090.1	65934681	.	A	G	.	.	MAF_INRAE=18.354;MAF_USDA=44.706
NC_035090.1	65934707	.	A	T	.	.	MAF_USDA=1.639
NC_035090.1	65934799	.	C	T	.	.	MAF_INRAE=27.215;MAF_USDA=39.881
NC_035090.1	65934958	.	G	C	.	.	MAF_INRAE=10.526;MAF_USDA=25.595
NC_035090.1	65934973	.	C	A	.	.	MAF_INRAE=21.053;MAF_USDA=2.976
NC_035090.1	65935305	.	A	C	.	.	MAF_USDA=26.087
NC_035090.1	65935320	.	A	C	.	.	MAF_INRAE=21.053;MAF_USDA=2.41
NC_035090.1	65935328	.	G	A	.	.	MAF_INRAE=3.333;MAF_USDA=2.976
NC_035090.1	65935485	.	T	C	.	.	MAF_USDA=10.833
NC_035090.1	65935501	.	C	T	.	.	MAF_USDA=2.5
NC_035090.1	65936450	.	T	C	.	.	MAF_USDA=2.174
NC_035090.1	65936490	.	G	T	.	.	MAF_INRAE=16.456;MAF_USDA=16.667
NC_035090.1	65936531	.	G	T	.	.	MAF_INRAE=7.5;MAF_USDA=10.119
NC_035090.1	65936532	.	G	C	.	.	MAF_INRAE=7.5;MAF_USDA=10.119
NC_035090.1	65936538	.	A	T	.	.	MAF_INRAE=17.722;MAF_USDA=18.452
NC_035090.1	65936564	.	C	T	.	.	MAF_INRAE=17.089;MAF_USDA=19.643
NC_035090.1	65936582	.	T	A	.	.	MAF_USDA=2.459
NC_035090.1	65936595	.	A	G	.	.	MAF_INRAE=10.526
NC_035090.1	65936597	.	A	T	.	.	MAF_USDA=2.5
NC_035090.1	65936665	.	A	T	.	.	MAF_INRAE=31.579;MAF_USDA=17.262
NC_035090.1	65936670	.	T	A	.	.	MAF_USDA=1.639
NC_035090.1	65936671	.	A	T	.	.	MAF_USDA=4.167
NC_035090.1	65936783	.	A	C	.	.	MAF_USDA=3.279
NC_035090.1	65936809	.	A	G	.	.	MAF_INRAE=10.526
NC_035090.1	65936839	.	C	T	.	.	MAF_USDA=1.639
NC_035090.1	65936960	.	T	G	.	.	MAF_USDA=1.639
NC_035090.1	65936970	.	G	T	.	.	MAF_INRAE=10.526;MAF_USDA=13.095
NC_035090.1	65936980	.	G	T	.	.	MAF_USDA=1.639
NC_035090.1	65936996	.	G	A	.	.	MAF_INRAE=9.494;MAF_USDA=5.738
NC_035090.1	65937005	.	C	T	.	.	MAF_INRAE=3.797;MAF_USDA=11.765
NC_035090.1	65937030	.	G	C	.	.	MAF_INRAE=9.494;MAF_USDA=4.098
NC_035090.1	65937031	.	G	A	.	.	MAF_INRAE=5.833;MAF_USDA=4.918
NC_035090.1	65937036	.	A	T	.	.	MAF_INRAE=17.722;MAF_USDA=6.25
NC_035090.1	65937041	.	A	C	.	.	MAF_USDA=1.639
NC_035090.1	65937133	.	A	T	.	.	MAF_INRAE=9.494
NC_035090.1	65937149	.	C	T	.	.	MAF_USDA=1.639
NC_035090.1	65937182	.	G	C	.	.	MAF_INRAE=8.333;MAF_USDA=9.412
NC_035090.1	65937223	.	A	T	.	.	MAF_USDA=2.459
NC_035090.1	65937224	.	T	C	.	.	MAF_INRAE=21.053;MAF_USDA=2.976
NC_035090.1	65937342	.	A	T	.	.	MAF_USDA=1.639
NC_035090.1	65937365	.	A	T	.	.	MAF_INRAE=5.833;MAF_USDA=4.918
NC_035090.1	65937405	.	C	A	.	.	MAF_USDA=4.918
NC_035090.1	65937412	.	C	A	.	.	MAF_USDA=4.918
NC_035090.1	65937416	.	C	G	.	.	MAF_USDA=5.738
NC_035090.1	65937424	.	C	T	.	.	MAF_USDA=2.459
NC_035090.1	65937440	.	G	A	.	.	MAF_USDA=2.174
NC_035090.1	65937510	.	G	A	.	.	MAF_USDA=1.639
NC_035090.1	65937565	.	C	A	.	.	MAF_INRAE=9.494;MAF_USDA=4.918
NC_035090.1	65937568	.	G	A	.	.	MAF_USDA=2.459
NC_035090.1	65937685	.	T	A	.	.	MAF_INRAE=10.526
NC_035090.1	65937689	.	A	C	.	.	MAF_USDA=1.639
NC_035090.1	65937707	.	T	C	.	.	MAF_INRAE=10.526
NC_035090.1	65937715	.	C	A	.	.	MAF_INRAE=8.333;MAF_USDA=10.119
NC_035090.1	65937791	.	A	G	.	.	MAF_USDA=1.639
NC_035090.1	65937812	.	T	C	.	.	MAF_USDA=10.87
NC_035090.1	65937830	.	C	T	.	.	MAF_USDA=1.639
NC_035090.1	65937855	.	A	G	.	.	MAF_INRAE=9.494;MAF_USDA=4.918
NC_035090.1	65937970	.	G	T	.	.	MAF_USDA=1.639
NC_035090.1	65937980	.	G	A	.	.	MAF_USDA=3.279
NC_035090.1	65938043	.	T	C	.	.	MAF_USDA=1.639
NC_035090.1	65938100	.	T	A	.	.	MAF_INRAE=10.526;MAF_USDA=12.941
NC_035090.1	65938144	.	C	G	.	.	MAF_INRAE=10.526;MAF_USDA=13.529
NC_035090.1	65938146	.	T	A	.	.	MAF_USDA=1.639
NC_035090.1	65938253	.	G	T	.	.	MAF_INRAE=17.722
NC_035090.1	65938355	.	C	A	.	.	MAF_USDA=1.807
NC_035090.1	65938620	.	G	A	.	.	MAF_INRAE=8.228;MAF_USDA=4.918
NC_035090.1	65938669	.	C	G	.	.	MAF_USDA=1.639
NC_035090.1	65938674	.	G	A	.	.	MAF_USDA=10.119
NC_035090.1	65938734	.	G	A	.	.	MAF_INRAE=8.333;MAF_USDA=10.119
NC_035090.1	65938819	.	A	T	.	.	MAF_INRAE=17.722
NC_035090.1	65938860	.	G	A	.	.	MAF_INRAE=21.053;MAF_USDA=2.976
NC_035090.1	65938865	.	G	T	.	.	MAF_USDA=1.639
NC_035090.1	65938867	.	A	T	.	.	MAF_USDA=2.459
NC_035090.1	65938872	.	C	T	.	.	MAF_USDA=5.357
NC_035090.1	65938914	.	T	C	.	.	MAF_USDA=1.639
NC_035090.1	65938965	.	C	G	.	.	MAF_INRAE=8.333;MAF_USDA=10.119
NC_035090.1	65939037	.	C	A	.	.	MAF_USDA=2.459
NC_035090.1	65939131	.	T	C	.	.	MAF_USDA=1.639
NC_035090.1	65939148	.	G	T	.	.	MAF_INRAE=8.333;MAF_USDA=10.119
NC_035090.1	65939214	.	G	A	.	.	MAF_INRAE=7.895;MAF_USDA=13.095
NC_035090.1	65939311	.	C	A	.	.	MAF_INRAE=7.895;MAF_USDA=2.174
NC_035090.1	65939405	.	T	G	.	.	MAF_INRAE=8.861;MAF_USDA=4.918
NC_035090.1	65939432	.	T	C	.	.	MAF_INRAE=5.263;MAF_USDA=2.174
NC_035090.1	65939495	.	C	T	.	.	MAF_INRAE=21.053;MAF_USDA=2.381
NC_035090.1	65939498	.	C	T	.	.	MAF_USDA=2.459
NC_035090.1	65939550	.	T	C	.	.	MAF_USDA=1.639
NC_035090.1	65939580	.	C	T	.	.	MAF_USDA=1.639
NC_035090.1	65939600	.	A	C	.	.	MAF_INRAE=10.526;MAF_USDA=13.69
NC_035090.1	65939658	.	C	T	.	.	MAF_INRAE=9.494;MAF_USDA=4.098
NC_035090.1	65939758	.	A	C	.	.	MAF_INRAE=23.333;MAF_USDA=47.826
NC_035090.1	65939792	.	C	A	.	.	MAF_INRAE=18.421;MAF_USDA=4.918
NC_035090.1	65939833	.	A	G	.	.	MAF_INRAE=15.789;MAF_USDA=6.522
NC_035090.1	65939917	.	C	T	.	.	MAF_USDA=1.639
NC_035090.1	65939930	.	G	C	.	.	MAF_INRAE=10.526;MAF_USDA=7.143
NC_035090.1	65939982	.	G	T	.	.	MAF_INRAE=21.053;MAF_USDA=3.571
NC_035090.1	65940054	.	C	A	.	.	MAF_INRAE=14.557;MAF_USDA=6.548
NC_035090.1	65940142	.	A	T	.	.	MAF_USDA=1.639
NC_035090.1	65940146	.	A	C	.	.	MAF_INRAE=21.053;MAF_USDA=3.571
NC_035090.1	65940356	.	G	A	.	.	MAF_INRAE=10.526
NC_035090.1	65940391	.	T	A	.	.	MAF_USDA=1.639
NC_035090.1	65940397	.	C	T	.	.	MAF_USDA=1.639
NC_035090.1	65940412	.	T	C	.	.	MAF_INRAE=3.797;MAF_USDA=7.738
NC_035090.1	65940481	.	T	A	.	.	MAF_INRAE=48.101;MAF_USDA=6.522
NC_035090.1	65940527	.	G	A	.	.	MAF_USDA=2.459
NC_035090.1	65940590	.	A	T	.	.	MAF_INRAE=35.833;MAF_USDA=17.391
NC_035090.1	65940592	.	G	A	.	.	MAF_USDA=4.918
NC_035090.1	65940704	.	C	A	.	.	MAF_USDA=6.557
NC_035090.1	65940754	.	A	G	.	.	MAF_INRAE=23.418;MAF_USDA=50.0
NC_035090.1	65940784	.	C	T	.	.	MAF_USDA=9.036
NC_035090.1	65940822	.	G	T	.	.	MAF_INRAE=9.494
NC_035090.1	65940842	.	G	C	.	.	MAF_INRAE=10.526;MAF_USDA=13.69
NC_035090.1	65941015	.	G	A	.	.	MAF_USDA=2.459
NC_035090.1	65941080	.	T	C	.	.	MAF_USDA=1.639
NC_035090.1	65941087	.	T	A	.	.	MAF_USDA=1.639
NC_035090.1	65941152	.	G	A	.	.	MAF_USDA=2.459
NC_035090.1	65941164	.	A	G	.	.	MAF_USDA=1.639
NC_035090.1	65941171	.	T	C	.	.	MAF_USDA=2.459
NC_035090.1	65941437	.	A	G	.	.	MAF_INRAE=5.833;MAF_USDA=4.918
NC_035090.1	65941442	.	A	G	.	.	MAF_INRAE=10.526;MAF_USDA=12.5
NC_035090.1	65941569	.	AC	AT	.	.	MAF_USDA=10.87
NC_035090.1	65941570	.	C	T	.	.	MAF_INRAE=6.329;MAF_USDA=4.918
NC_035090.1	65941625	.	T	G	.	.	MAF_INRAE=24.051;MAF_USDA=33.333
NC_035090.1	65941716	.	T	A	.	.	MAF_INRAE=9.494;MAF_USDA=13.115
NC_035090.1	65941753	.	G	A	.	.	MAF_INRAE=9.494;MAF_USDA=4.918
NC_035090.1	65941826	.	C	T	.	.	MAF_USDA=1.639
NC_035090.1	65941835	.	C	A	.	.	MAF_USDA=1.639
NC_035090.1	65941841	.	C	T	.	.	MAF_USDA=1.639
NC_035090.1	65941842	.	G	A	.	.	MAF_INRAE=10.526;MAF_USDA=1.639
NC_035090.1	65941857	.	A	T	.	.	MAF_USDA=1.639
NC_035090.1	65941881	.	C	T	.	.	MAF_INRAE=48.101;MAF_USDA=8.333
NC_035090.1	65941935	.	T	C	.	.	MAF_USDA=1.639
NC_035090.1	65941936	.	C	A	.	.	MAF_INRAE=11.392;MAF_USDA=2.459
NC_035090.1	65941939	.	G	A	.	.	MAF_INRAE=8.861;MAF_USDA=4.918
NC_035090.1	65941947	.	C	A	.	.	MAF_INRAE=11.667
NC_035090.1	65942041	.	A	G	.	.	MAF_INRAE=9.494;MAF_USDA=4.918
NC_035090.1	65942091	.	A	T	.	.	MAF_USDA=1.639
NC_035090.1	65942185	.	T	G	.	.	MAF_USDA=4.878
NC_035090.1	65942189	.	T	C	.	.	MAF_USDA=1.667
NC_035090.1	65942202	.	A	G	.	.	MAF_INRAE=10.526;MAF_USDA=12.5
NC_035090.1	65942221	.	A	C	.	.	MAF_USDA=1.639
NC_035090.1	65942225	.	T	A	.	.	MAF_USDA=7.377
NC_035090.1	65942229	.	A	C	.	.	MAF_USDA=1.639
NC_035090.1	65942232	.	T	A	.	.	MAF_USDA=1.639
NC_035090.1	65942233	.	A	T	.	.	MAF_INRAE=45.57;MAF_USDA=20.238
NC_035090.1	65942259	.	G	A	.	.	MAF_INRAE=10.526;MAF_USDA=13.095
NC_035090.1	65942292	.	G	A	.	.	MAF_USDA=1.639
NC_035090.1	65942447	.	C	T	.	.	MAF_INRAE=47.468;MAF_USDA=8.929
NC_035090.1	65942456	.	A	T	.	.	MAF_INRAE=23.418;MAF_USDA=49.405
NC_035090.1	65942652	.	T	C	.	.	MAF_USDA=2.459
NC_035090.1	65942654	.	C	T	.	.	MAF_USDA=1.639
NC_035090.1	65942701	.	G	A	.	.	MAF_USDA=1.639
NC_035090.1	65942706	.	A	T	.	.	MAF_INRAE=10.526;MAF_USDA=13.095
NC_035090.1	65942852	.	G	A	.	.	MAF_INRAE=10.526;MAF_USDA=13.69
NC_035090.1	65942866	.	A	G	.	.	MAF_USDA=9.524
NC_035090.1	65943133	.	A	G	.	.	MAF_USDA=3.279
NC_035090.1	65943186	.	T	C	.	.	MAF_INRAE=14.557;MAF_USDA=10.588
NC_035090.1	65943464	.	G	A	.	.	MAF_INRAE=13.924;MAF_USDA=10.0
NC_035090.1	65943610	.	T	A	.	.	MAF_USDA=2.941
NC_035090.1	65943752	.	C	T	.	.	MAF_INRAE=23.418;MAF_USDA=47.619
NC_035090.1	65943758	.	C	T	.	.	MAF_USDA=2.459
NC_035090.1	65943877	.	C	T	.	.	MAF_USDA=1.639
NC_035090.1	65943964	.	A	C	.	.	MAF_USDA=7.738
NC_035090.1	65944131	.	C	T	.	.	MAF_INRAE=11.392;MAF_USDA=1.639
NC_035090.1	65944198	.	C	T	.	.	MAF_INRAE=47.468;MAF_USDA=9.524
NC_035090.1	65944214	.	C	T	.	.	MAF_INRAE=3.797;MAF_USDA=10.714
NC_035090.1	65944244	.	G	A	.	.	MAF_USDA=3.279
NC_035090.1	65944257	.	A	C	.	.	MAF_USDA=9.524
NC_035090.1	65944330	.	T	G	.	.	MAF_INRAE=21.053;MAF_USDA=1.176
NC_035090.1	65944347	.	G	A	.	.	MAF_USDA=4.348
NC_035090.1	65944517	.	T	G	.	.	MAF_INRAE=8.333;MAF_USDA=9.524
NC_035090.1	65944527	.	T	A	.	.	MAF_USDA=1.639
NC_035090.1	65944541	.	G	A	.	.	MAF_INRAE=10.526;MAF_USDA=1.639
NC_035090.1	65944597	.	T	G	.	.	MAF_USDA=3.279
NC_035090.1	65944643	.	C	A	.	.	MAF_INRAE=21.053;MAF_USDA=3.529
NC_035090.1	65944675	.	A	G	.	.	MAF_INRAE=14.557;MAF_USDA=8.235
NC_035090.1	65944712	.	G	A	.	.	MAF_INRAE=10.526;MAF_USDA=7.143
NC_035090.1	65944717	.	A	T	.	.	MAF_INRAE=23.418;MAF_USDA=47.619
NC_035090.1	65944771	.	A	G	.	.	MAF_INRAE=21.053;MAF_USDA=3.571
NC_035090.1	65944908	.	G	A	.	.	MAF_INRAE=21.053;MAF_USDA=2.976
NC_035090.1	65944973	.	T	G	.	.	MAF_INRAE=8.333;MAF_USDA=10.119
NC_035090.1	65945179	.	A	T	.	.	MAF_USDA=2.459
NC_035090.1	65945220	.	G	T	.	.	MAF_USDA=4.167
NC_035090.1	65945269	.	C	T	.	.	MAF_USDA=1.639
NC_035090.1	65945314	.	G	A	.	.	MAF_INRAE=10.526;MAF_USDA=1.639
NC_035090.1	65945353	.	C	T	.	.	MAF_INRAE=11.392;MAF_USDA=2.459
NC_035090.1	65945378	.	A	C	.	.	MAF_USDA=2.459
NC_035090.1	65945390	.	G	A	.	.	MAF_USDA=2.174
NC_035090.1	65945447	.	A	G	.	.	MAF_USDA=4.098
NC_035090.1	65945671	.	C	T	.	.	MAF_USDA=2.459
NC_035090.1	65945683	.	T	A	.	.	MAF_INRAE=14.557;MAF_USDA=7.647
NC_035090.1	65945713	.	C	A	.	.	MAF_INRAE=10.526;MAF_USDA=13.529
NC_035090.1	65945743	.	T	C	.	.	MAF_INRAE=21.053;MAF_USDA=2.083
NC_035090.1	65945837	.	C	A	.	.	MAF_USDA=1.639
NC_035090.1	65945842	.	C	A	.	.	MAF_INRAE=10.526;MAF_USDA=14.118
NC_035090.1	65945846	.	T	G	.	.	MAF_USDA=14.118
NC_035090.1	65945848	.	A	C	.	.	MAF_USDA=1.639
NC_035090.1	65946017	.	G	A	.	.	MAF_USDA=1.639
NC_035090.1	65946038	.	C	T	.	.	MAF_USDA=3.571
NC_035090.1	65946072	.	T	G	.	.	MAF_USDA=1.639
NC_035090.1	65946076	.	C	A	.	.	MAF_INRAE=35.0;MAF_USDA=8.333
NC_035090.1	65946112	.	G	A	.	.	MAF_USDA=2.174
NC_035090.1	65946259	.	C	A	.	.	MAF_INRAE=5.833;MAF_USDA=7.143
NC_035090.1	65946266	.	T	C	.	.	MAF_INRAE=5.833;MAF_USDA=2.174
NC_035090.1	65946281	.	C	T	.	.	MAF_INRAE=1.667;MAF_USDA=5.357
NC_035090.1	65946310	.	G	T	.	.	MAF_INRAE=20.833;MAF_USDA=47.619
NC_035090.1	65946331	.	T	C	.	.	MAF_INRAE=5.833;MAF_USDA=8.929
NC_035090.1	65946401	.	G	C	.	.	MAF_USDA=2.174
NC_035090.1	65946633	.	T	C	.	.	MAF_USDA=2.174
NC_035090.1	65946853	.	G	T	.	.	MAF_USDA=6.548
NC_035090.1	65946862	.	T	A	.	.	MAF_INRAE=5.833
NC_035090.1	65946909	.	C	A	.	.	MAF_USDA=1.639
NC_035090.1	65946931	.	T	A	.	.	MAF_USDA=2.976
NC_035090.1	65946990	.	T	C	.	.	MAF_USDA=2.976
NC_035090.1	65947052	.	G	T	.	.	MAF_INRAE=11.667
NC_035090.1	65947053	.	G	T	.	.	MAF_INRAE=11.667
NC_035090.1	65947254	.	G	A	.	.	MAF_USDA=2.976
NC_035090.1	65947279	.	C	T	.	.	MAF_USDA=2.459
NC_035090.1	65947331	.	C	T	.	.	MAF_USDA=6.557
NC_035090.1	65947344	.	C	A	.	.	MAF_USDA=2.976
NC_035090.1	65947374	.	C	T	.	.	MAF_INRAE=1.667;MAF_USDA=10.119
NC_035090.1	65947433	.	C	T	.	.	MAF_INRAE=5.833;MAF_USDA=5.738
NC_035090.1	65947449	.	G	A	.	.	MAF_INRAE=5.833;MAF_USDA=7.377
NC_035090.1	65947491	.	A	T	.	.	MAF_USDA=1.639
NC_035090.1	65947601	.	A	C	.	.	MAF_USDA=1.639
NC_035090.1	65947622	.	G	A	.	.	MAF_USDA=2.174
NC_035090.1	65947623	.	C	A	.	.	MAF_USDA=2.174
NC_035090.1	65947626	.	G	A	.	.	MAF_USDA=1.639
NC_035090.1	65947627	.	G	A	.	.	MAF_INRAE=8.333;MAF_USDA=10.119
NC_035090.1	65947754	.	G	C	.	.	MAF_USDA=1.639
NC_035090.1	65947759	.	C	T	.	.	MAF_USDA=6.557
NC_035090.1	65947776	.	G	A	.	.	MAF_USDA=1.639
NC_035090.1	65947796	.	C	T	.	.	MAF_USDA=4.098
NC_035090.1	65947797	.	C	A	.	.	MAF_USDA=1.639
NC_035090.1	65947812	.	A	G	.	.	MAF_INRAE=8.333;MAF_USDA=9.524
NC_035090.1	65948017	.	T	C	.	.	MAF_INRAE=35.833;MAF_USDA=8.333
NC_035090.1	65948087	.	C	T	.	.	MAF_INRAE=46.667;MAF_USDA=4.167
NC_035090.1	65948108	.	C	T	.	.	MAF_USDA=1.639
NC_035090.1	65948115	.	G	A	.	.	MAF_USDA=1.639
NC_035090.1	65948179	.	C	T	.	.	MAF_USDA=1.639
NC_035090.1	65948191	.	A	G	.	.	MAF_USDA=5.357
NC_035090.1	65948247	.	C	T	.	.	MAF_INRAE=20.833;MAF_USDA=45.652
NC_035090.1	65948265	.	A	C	.	.	MAF_USDA=1.639
NC_035090.1	65948296	.	T	C	.	.	MAF_USDA=2.174
NC_035090.1	65948353	.	T	G	.	.	MAF_INRAE=5.833;MAF_USDA=9.524
NC_035090.1	65948370	.	C	A	.	.	MAF_USDA=3.279
NC_035090.1	65948413	.	G	T	.	.	MAF_USDA=10.714
NC_035090.1	65948503	.	G	A	.	.	MAF_USDA=2.459
NC_035090.1	65948554	.	T	G	.	.	MAF_INRAE=5.833;MAF_USDA=4.918
NC_035090.1	65948577	.	G	A	.	.	MAF_USDA=4.918
NC_035090.1	65948601	.	T	A	.	.	MAF_INRAE=20.833;MAF_USDA=47.619
NC_035090.1	65948650	.	C	A	.	.	MAF_USDA=2.976
NC_035090.1	65948837	.	C	T	.	.	MAF_INRAE=5.833;MAF_USDA=5.738
NC_035090.1	65948900	.	G	A	.	.	MAF_USDA=3.279
NC_035090.1	65949087	.	G	A	.	.	MAF_USDA=4.098
NC_035090.1	65949091	.	A	G	.	.	MAF_USDA=10.0
NC_035090.1	65949150	.	A	T	.	.	MAF_USDA=9.412
NC_035090.1	65949158	.	A	T	.	.	MAF_USDA=9.412
NC_035090.1	65949272	.	T	C	.	.	MAF_USDA=4.098
NC_035090.1	65949298	.	C	T	.	.	MAF_USDA=3.279
NC_035090.1	65949360	.	G	A	.	.	MAF_INRAE=5.0;MAF_USDA=10.588
NC_035090.1	65949403	.	C	T	.	.	MAF_USDA=1.639
NC_035090.1	65949512	.	A	C	.	.	MAF_INRAE=12.5;MAF_USDA=18.235
NC_035090.1	65949516	.	T	G	.	.	MAF_USDA=3.279
NC_035090.1	65949746	.	A	T	.	.	MAF_USDA=7.059
NC_035090.1	65949858	.	G	A	.	.	MAF_INRAE=5.0;MAF_USDA=8.824
NC_035090.1	65949915	.	C	T	.	.	MAF_USDA=1.639
NC_035090.1	65949935	.	G	C	.	.	MAF_USDA=4.098
NC_035090.1	65950051	.	C	G	.	.	MAF_USDA=3.279
NC_035090.1	65950157	.	A	T	.	.	MAF_INRAE=14.167;MAF_USDA=9.836
NC_035090.1	65950158	.	T	A	.	.	MAF_INRAE=14.167;MAF_USDA=9.836
NC_035090.1	65950170	.	C	A	.	.	MAF_USDA=1.639
NC_035090.1	65950201	.	T	A	.	.	MAF_INRAE=7.5;MAF_USDA=9.412
NC_035090.1	65950240	.	T	A	.	.	MAF_INRAE=7.5;MAF_USDA=31.25
NC_035090.1	65950249	.	C	T	.	.	MAF_USDA=2.083
NC_035090.1	65950280	.	G	A	.	.	MAF_INRAE=7.5;MAF_USDA=10.0
NC_035090.1	65950421	.	C	T	.	.	MAF_USDA=2.976
NC_035090.1	65950594	.	T	C	.	.	MAF_INRAE=7.5;MAF_USDA=9.412
NC_035090.1	65950703	.	T	A	.	.	MAF_USDA=3.279
NC_035090.1	65950811	.	T	A	.	.	MAF_INRAE=10.833
NC_035090.1	65950842	.	C	T	.	.	MAF_USDA=25.0
NC_035090.1	65950857	.	T	C	.	.	MAF_USDA=3.529
NC_035090.1	65950875	.	A	T	.	.	MAF_USDA=7.377
NC_035090.1	65950877	.	G	T	.	.	MAF_USDA=1.639
NC_035090.1	65950933	.	G	A	.	.	MAF_INRAE=1.667;MAF_USDA=5.882
NC_035090.1	65950944	.	T	G	.	.	MAF_INRAE=8.333;MAF_USDA=10.0
NC_035090.1	65951351	.	G	T	.	.	MAF_USDA=5.294
NC_035090.1	65951542	.	G	A	.	.	MAF_INRAE=15.0;MAF_USDA=6.557
NC_035090.1	65951543	.	A	G	.	.	MAF_INRAE=20.0;MAF_USDA=47.647
NC_035090.1	65951578	.	G	A	.	.	MAF_USDA=1.765
NC_035090.1	65951720	.	C	T	.	.	MAF_USDA=1.639
NC_035090.1	65951726	.	G	A	.	.	MAF_INRAE=13.333
NC_035090.1	65951982	.	C	T	.	.	MAF_USDA=12.5
NC_035090.1	65951984	.	A	T	.	.	MAF_USDA=8.333
NC_035090.1	65952018	.	A	G	.	.	MAF_USDA=1.639
NC_035090.1	65952050	.	C	T	.	.	MAF_USDA=16.667
NC_035090.1	65952059	.	T	C	.	.	MAF_USDA=21.765
NC_035090.1	65952140	.	C	T	.	.	MAF_INRAE=7.5;MAF_USDA=10.0
NC_035090.1	65952179	.	C	T	.	.	MAF_INRAE=21.053
NC_035090.1	65952189	.	G	A	.	.	MAF_INRAE=15.823;MAF_USDA=7.647
NC_035090.1	65952199	.	G	A	.	.	MAF_USDA=1.639
NC_035090.1	65952225	.	C	T	.	.	MAF_INRAE=21.053;MAF_USDA=3.529
NC_035090.1	65952261	.	T	C	.	.	MAF_INRAE=20.886
NC_035090.1	65952274	.	G	A	.	.	MAF_INRAE=10.526
NC_035090.1	65952338	.	C	G	.	.	MAF_USDA=7.377
NC_035090.1	65952340	.	A	G	.	.	MAF_INRAE=21.053
NC_035090.1	65952494	.	C	T	.	.	MAF_USDA=1.639
NC_035090.1	65952615	.	G	T	.	.	MAF_INRAE=21.053;MAF_USDA=1.176
NC_035090.1	65952638	.	C	T	.	.	MAF_USDA=4.918
NC_035090.1	65952646	.	G	A	.	.	MAF_USDA=1.639
NC_035090.1	65952889	.	T	C	.	.	MAF_USDA=5.738
NC_035090.1	65952933	.	T	C	.	.	MAF_INRAE=22.152;MAF_USDA=47.059
NC_035090.1	65953037	.	A	C	.	.	MAF_INRAE=39.873;MAF_USDA=5.882
NC_035090.1	65953093	.	T	G	.	.	MAF_INRAE=5.833;MAF_USDA=7.059
NC_035090.1	65953121	.	C	A	.	.	MAF_USDA=2.083
NC_035090.1	65953214	.	T	G	.	.	MAF_USDA=2.083
NC_035090.1	65953271	.	C	T	.	.	MAF_INRAE=21.519;MAF_USDA=10.588
NC_035090.1	65953306	.	G	T	.	.	MAF_USDA=4.706
NC_035090.1	65953360	.	T	C	.	.	MAF_INRAE=10.0;MAF_USDA=6.557
NC_035090.1	65953514	.	T	A	.	.	MAF_INRAE=21.053;MAF_USDA=3.529
NC_035090.1	65953515	.	A	T	.	.	MAF_USDA=1.639
NC_035090.1	65953530	.	G	A	.	.	MAF_INRAE=9.167;MAF_USDA=4.098
NC_035090.1	65953568	.	A	T	.	.	MAF_INRAE=21.053;MAF_USDA=3.529
NC_035090.1	65953660	.	T	G	.	.	MAF_INRAE=22.785;MAF_USDA=47.059
NC_035090.1	65953661	.	T	A	.	.	MAF_INRAE=20.0;MAF_USDA=47.059
NC_035090.1	65953662	.	A	C	.	.	MAF_INRAE=20.0;MAF_USDA=47.059
NC_035090.1	65953730	.	G	A	.	.	MAF_USDA=9.412
NC_035090.1	65953800	.	T	C	.	.	MAF_INRAE=10.526;MAF_USDA=2.459
NC_035090.1	65953821	.	T	C	.	.	MAF_INRAE=7.5;MAF_USDA=9.412
NC_035090.1	65953852	.	A	C	.	.	MAF_INRAE=21.053;MAF_USDA=2.941
NC_035090.1	65953939	.	G	A	.	.	MAF_INRAE=21.053;MAF_USDA=2.083
NC_035090.1	65953957	.	G	A	.	.	MAF_INRAE=5.263;MAF_USDA=2.083
NC_035090.1	65953998	.	A	T	.	.	MAF_INRAE=16.456;MAF_USDA=8.197
NC_035090.1	65954249	.	T	C	.	.	MAF_USDA=1.639
NC_035090.1	65954266	.	G	T	.	.	MAF_USDA=26.724
NC_035090.1	65954267	.	T	G	.	.	MAF_USDA=26.724
NC_035090.1	65954270	.	G	A	.	.	MAF_USDA=43.59
NC_035090.1	65954309	.	C	T	.	.	MAF_INRAE=21.053
NC_035090.1	65954319	.	A	C	.	.	MAF_USDA=32.911
NC_035090.1	65954407	.	G	C	.	.	MAF_INRAE=1.667;MAF_USDA=5.882
NC_035090.1	65954430	.	A	C	.	.	MAF_INRAE=26.667;MAF_USDA=25.882
NC_035090.1	65954442	.	C	T	.	.	MAF_INRAE=39.241;MAF_USDA=7.738
NC_035090.1	65954499	.	G	T	.	.	MAF_INRAE=11.392;MAF_USDA=17.647
NC_035090.1	65954601	.	C	T	.	.	MAF_INRAE=8.861;MAF_USDA=4.098
NC_035090.1	65954651	.	C	A	.	.	MAF_INRAE=10.833;MAF_USDA=3.529
NC_035090.1	65954654	.	C	T	.	.	MAF_INRAE=24.684;MAF_USDA=8.197
NC_035090.1	65954724	.	A	T	.	.	MAF_INRAE=16.456;MAF_USDA=8.197
NC_035090.1	65954779	.	A	G	.	.	MAF_INRAE=22.152;MAF_USDA=45.294
NC_035090.1	65954785	.	C	A	.	.	MAF_USDA=6.557
NC_035090.1	65954797	.	G	A	.	.	MAF_INRAE=39.241;MAF_USDA=8.824
NC_035090.1	65954851	.	C	A	.	.	MAF_INRAE=10.0;MAF_USDA=3.529
NC_035090.1	65954910	.	A	T	.	.	MAF_INRAE=21.053;MAF_USDA=3.279
NC_035090.1	65954931	.	C	T	.	.	MAF_INRAE=10.833;MAF_USDA=4.118
NC_035090.1	65955041	.	T	C	.	.	MAF_USDA=4.098
NC_035090.1	65955180	.	G	A	.	.	MAF_USDA=7.377
NC_035090.1	65955470	.	C	A	.	.	MAF_INRAE=21.053;MAF_USDA=4.706
NC_035090.1	65955473	.	C	T	.	.	MAF_INRAE=8.861;MAF_USDA=2.353
NC_035090.1	65955532	.	A	C	.	.	MAF_INRAE=1.667;MAF_USDA=7.143
NC_035090.1	65955638	.	C	T	.	.	MAF_INRAE=1.667;MAF_USDA=3.279
NC_035090.1	65955639	.	G	T	.	.	MAF_INRAE=1.667;MAF_USDA=3.279
NC_035090.1	65955700	.	C	T	.	.	MAF_INRAE=24.684;MAF_USDA=20.0
NC_035090.1	65955704	.	C	T	.	.	MAF_INRAE=10.833
NC_035090.1	65955841	.	G	T	.	.	MAF_USDA=8.197
NC_035090.1	65955861	.	G	T	.	.	MAF_USDA=4.167
NC_035090.1	65955914	.	C	T	.	.	MAF_USDA=3.279
NC_035090.1	65955925	.	C	T	.	.	MAF_USDA=1.639
NC_035090.1	65956012	.	T	C	.	.	MAF_USDA=4.167
NC_035090.1	65956022	.	T	C	.	.	MAF_INRAE=30.38;MAF_USDA=28.824
NC_035090.1	65956028	.	G	A	.	.	MAF_USDA=3.279
NC_035090.1	65956062	.	T	A	.	.	MAF_USDA=1.639
NC_035090.1	65956078	.	C	T	.	.	MAF_INRAE=6.667;MAF_USDA=9.412
NC_035090.1	65956082	.	C	T	.	.	MAF_USDA=1.639
NC_035090.1	65956124	.	T	C	.	.	MAF_INRAE=1.667;MAF_USDA=3.279
NC_035090.1	65956143	.	C	T	.	.	MAF_INRAE=21.053;MAF_USDA=3.529
NC_035090.1	65956176	.	A	C	.	.	MAF_INRAE=29.114;MAF_USDA=29.412
NC_035090.1	65956244	.	G	A	.	.	MAF_USDA=1.639
NC_035090.1	65956376	.	G	T	.	.	MAF_INRAE=10.526
NC_035090.1	65956570	.	C	T	.	.	MAF_INRAE=21.053;MAF_USDA=3.529
NC_035090.1	65956618	.	C	T	.	.	MAF_INRAE=16.456;MAF_USDA=6.471
NC_035090.1	65956634	.	C	T	.	.	MAF_USDA=2.459
NC_035090.1	65956666	.	C	A	.	.	MAF_INRAE=16.456;MAF_USDA=8.197
NC_035090.1	65956670	.	T	G	.	.	MAF_INRAE=15.0;MAF_USDA=9.016
NC_035090.1	65956824	.	A	G	.	.	MAF_USDA=5.738
NC_035090.1	65956869	.	T	G	.	.	MAF_INRAE=13.924;MAF_USDA=22.353
NC_035090.1	65956888	.	T	C	.	.	MAF_USDA=1.639
NC_035090.1	65956899	.	T	C	.	.	MAF_INRAE=16.456;MAF_USDA=9.016
NC_035090.1	65956983	.	A	T	.	.	MAF_INRAE=10.526
NC_035090.1	65957088	.	G	T	.	.	MAF_INRAE=16.456;MAF_USDA=9.016
NC_035090.1	65957109	.	TATCAAA	TATCAAC	.	.	MAF_USDA=33.333
NC_035090.1	65957115	.	A	C	.	.	MAF_INRAE=8.333
NC_035090.1	65957119	.	A	G	.	.	MAF_INRAE=16.456;MAF_USDA=9.016
NC_035090.1	65957122	.	G	C	.	.	MAF_INRAE=15.0;MAF_USDA=9.016
NC_035090.1	65957133	.	C	A	.	.	MAF_INRAE=13.924;MAF_USDA=22.941
NC_035090.1	65957166	.	T	C	.	.	MAF_INRAE=16.456;MAF_USDA=9.016
NC_035090.1	65957191	.	A	G	.	.	MAF_INRAE=16.456;MAF_USDA=9.016
NC_035090.1	65957215	.	A	T	.	.	MAF_INRAE=15.823;MAF_USDA=9.016
NC_035090.1	65957221	.	A	T	.	.	MAF_INRAE=39.241;MAF_USDA=6.471
NC_035090.1	65957297	.	A	C	.	.	MAF_USDA=9.412
NC_035090.1	65957321	.	G	T	.	.	MAF_INRAE=16.456;MAF_USDA=8.197
NC_035090.1	65957330	.	A	T	.	.	MAF_USDA=1.639
NC_035090.1	65957426	.	T	G	.	.	MAF_INRAE=15.0;MAF_USDA=8.197
NC_035090.1	65957441	.	C	T	.	.	MAF_INRAE=16.456;MAF_USDA=8.197
NC_035090.1	65957498	.	C	A	.	.	MAF_USDA=2.083
NC_035090.1	65957500	.	G	C	.	.	MAF_USDA=2.083
NC_035090.1	65957602	.	G	A	.	.	MAF_INRAE=38.608;MAF_USDA=17.059
NC_035090.1	65957671	.	A	G	.	.	MAF_INRAE=15.823;MAF_USDA=16.471
NC_035090.1	65957834	.	C	T	.	.	MAF_USDA=1.639
NC_035090.1	65957850	.	T	G	.	.	MAF_INRAE=44.937;MAF_USDA=24.706
NC_035090.1	65957883	.	C	T	.	.	MAF_USDA=1.639
NC_035090.1	65957893	.	C	G	.	.	MAF_INRAE=1.667
NC_035090.1	65957915	.	G	T	.	.	MAF_INRAE=16.456
NC_035090.1	65957951	.	C	T	.	.	MAF_INRAE=39.241;MAF_USDA=19.412
NC_035090.1	65958057	.	T	A	.	.	MAF_INRAE=10.526
NC_035090.1	65958120	.	C	T	.	.	MAF_USDA=9.412
NC_035090.1	65958128	.	C	G	.	.	MAF_INRAE=10.833;MAF_USDA=4.118
NC_035090.1	65958147	.	A	T	.	.	MAF_INRAE=10.0;MAF_USDA=7.377
NC_035090.1	65958148	.	C	T	.	.	MAF_INRAE=8.861;MAF_USDA=20.0
NC_035090.1	65958170	.	C	G	.	.	MAF_INRAE=15.19;MAF_USDA=15.882
NC_035090.1	65958212	.	C	T	.	.	MAF_USDA=8.824
NC_035090.1	65958214	.	T	G	.	.	MAF_INRAE=44.937;MAF_USDA=24.706
NC_035090.1	65958268	.	A	C	.	.	MAF_INRAE=44.937;MAF_USDA=25.294
NC_035090.1	65958271	.	T	C	.	.	MAF_USDA=8.824
NC_035090.1	65958279	.	C	A	.	.	MAF_USDA=4.098
NC_035090.1	65958374	.	ATATC	ATATA	.	.	MAF_USDA=8.333
NC_035090.1	65958428	.	A	G	.	.	MAF_USDA=4.918
NC_035090.1	65958478	.	C	T	.	.	MAF_INRAE=8.861;MAF_USDA=20.588
NC_035090.1	65958486	.	A	G	.	.	MAF_INRAE=41.772;MAF_USDA=9.412
NC_035090.1	65958518	.	G	T	.	.	MAF_INRAE=1.667;MAF_USDA=8.333
NC_035090.1	65958526	.	A	C	.	.	MAF_INRAE=6.667;MAF_USDA=7.059
NC_035090.1	65958547	.	T	G	.	.	MAF_INRAE=12.5;MAF_USDA=4.118
NC_035090.1	65958600	.	G	A	.	.	MAF_INRAE=10.833;MAF_USDA=8.197
NC_035090.1	65958761	.	T	C	.	.	MAF_INRAE=42.405;MAF_USDA=25.882
NC_035090.1	65958873	.	T	A	.	.	MAF_INRAE=8.861;MAF_USDA=9.016
NC_035090.1	65958925	.	C	T	.	.	MAF_INRAE=39.241;MAF_USDA=7.059
NC_035090.1	65958943	.	T	C	.	.	MAF_INRAE=39.241;MAF_USDA=7.647
NC_035090.1	65959066	.	G	T	.	.	MAF_INRAE=21.053;MAF_USDA=11.176
NC_035090.1	65959160	.	G	T	.	.	MAF_USDA=1.639
NC_035090.1	65959162	.	T	A	.	.	MAF_INRAE=44.304;MAF_USDA=22.941
NC_035090.1	65959171	.	G	T	.	.	MAF_USDA=4.918
NC_035090.1	65959224	.	G	A	.	.	MAF_INRAE=17.722;MAF_USDA=9.836
NC_035090.1	65959277	.	T	G	.	.	MAF_INRAE=38.608;MAF_USDA=8.824
NC_035090.1	65959301	.	T	A	.	.	MAF_INRAE=38.608;MAF_USDA=9.412
NC_035090.1	65959396	.	G	T	.	.	MAF_INRAE=21.053;MAF_USDA=2.941
NC_035090.1	65959474	.	C	T	.	.	MAF_INRAE=8.333;MAF_USDA=12.941
NC_035090.1	65959475	.	G	T	.	.	MAF_INRAE=40.506;MAF_USDA=11.765
NC_035090.1	65959479	.	A	G	.	.	MAF_INRAE=16.456;MAF_USDA=11.475
NC_035090.1	65959666	.	C	T	.	.	MAF_USDA=8.824
NC_035090.1	65959818	.	C	T	.	.	MAF_INRAE=7.5;MAF_USDA=22.941
NC_035090.1	65959831	.	G	A	.	.	MAF_INRAE=7.5;MAF_USDA=22.941
NC_035090.1	65959838	.	A	T	.	.	MAF_INRAE=7.5;MAF_USDA=22.941
NC_035090.1	65959850	.	T	C	.	.	MAF_USDA=1.639
NC_035090.1	65959868	.	G	A	.	.	MAF_INRAE=38.608;MAF_USDA=4.118
NC_035090.1	65959898	.	A	G	.	.	MAF_INRAE=37.975;MAF_USDA=9.412
NC_035090.1	65959995	.	G	T	.	.	MAF_INRAE=3.797;MAF_USDA=10.0
NC_035090.1	65960098	.	A	C	.	.	MAF_USDA=5.738
NC_035090.1	65960295	.	A	G	.	.	MAF_INRAE=3.797;MAF_USDA=9.412
NC_035090.1	65960299	.	G	T	.	.	MAF_USDA=2.459
NC_035090.1	65960300	.	T	C	.	.	MAF_USDA=4.918
NC_035090.1	65960366	.	T	A	.	.	MAF_USDA=2.459
NC_035090.1	65960414	.	T	A	.	.	MAF_INRAE=10.0
NC_035090.1	65960415	.	A	T	.	.	MAF_INRAE=10.833
NC_035090.1	65960442	.	G	T	.	.	MAF_INRAE=10.0;MAF_USDA=6.557
NC_035090.1	65960454	.	C	T	.	.	MAF_USDA=4.918
NC_035090.1	65960476	.	G	A	.	.	MAF_USDA=4.918
NC_035090.1	65960480	.	C	T	.	.	MAF_USDA=5.738
NC_035090.1	65960497	.	G	A	.	.	MAF_USDA=1.639
NC_035090.1	65960670	.	C	G	.	.	MAF_INRAE=8.861
NC_035090.1	65960726	.	G	C	.	.	MAF_USDA=1.639
NC_035090.1	65960734	.	G	A	.	.	MAF_USDA=4.918
NC_035090.1	65960868	.	A	T	.	.	MAF_INRAE=7.5;MAF_USDA=31.25
NC_035090.1	65960870	.	C	G	.	.	MAF_USDA=4.098
NC_035090.1	65960977	.	G	A	.	.	MAF_USDA=4.918
NC_035090.1	65961166	.	C	T	.	.	MAF_USDA=1.639
NC_035090.1	65961196	.	G	T	.	.	MAF_USDA=4.918
NC_035090.1	65961208	.	A	C	.	.	MAF_USDA=5.738
NC_035090.1	65961290	.	A	C	.	.	MAF_USDA=6.557
NC_035090.1	65961305	.	T	C	.	.	MAF_USDA=6.557
NC_035090.1	65961482	.	C	G	.	.	MAF_USDA=4.918
NC_035090.1	65961614	.	G	C	.	.	MAF_INRAE=10.526;MAF_USDA=4.118
NC_035090.1	65961672	.	T	G	.	.	MAF_USDA=4.918
NC_035090.1	65961713	.	G	A	.	.	MAF_INRAE=25.949;MAF_USDA=49.412
NC_035090.1	65961717	.	T	A	.	.	MAF_INRAE=11.667;MAF_USDA=13.529
NC_035090.1	65961848	.	T	C	.	.	MAF_USDA=2.083
NC_035090.1	65961860	.	A	G	.	.	MAF_USDA=4.918
NC_035090.1	65961884	.	G	T	.	.	MAF_USDA=4.918
NC_035090.1	65961958	.	C	G	.	.	MAF_INRAE=10.526
NC_035090.1	65961982	.	T	A	.	.	MAF_USDA=4.918
NC_035090.1	65961993	.	C	T	.	.	MAF_USDA=4.918
NC_035090.1	65962068	.	C	A	.	.	MAF_USDA=4.918
NC_035090.1	65962184	.	G	A	.	.	MAF_INRAE=8.861;MAF_USDA=1.639
NC_035090.1	65962290	.	C	T	.	.	MAF_INRAE=8.861;MAF_USDA=1.639
NC_035090.1	65962338	.	G	A	.	.	MAF_INRAE=21.053;MAF_USDA=3.529
NC_035090.1	65962375	.	T	C	.	.	MAF_INRAE=8.228;MAF_USDA=1.639
NC_035090.1	65962636	.	A	G	.	.	MAF_INRAE=8.861;MAF_USDA=1.639
NC_035090.1	65962645	.	C	T	.	.	MAF_USDA=2.459
NC_035090.1	65962671	.	A	T	.	.	MAF_USDA=1.639
NC_035090.1	65962855	.	A	T	.	.	MAF_INRAE=11.392;MAF_USDA=10.588
NC_035090.1	65962878	.	G	T	.	.	MAF_USDA=1.639
NC_035090.1	65962884	.	C	T	.	.	MAF_USDA=1.639
NC_035090.1	65962954	.	G	C	.	.	MAF_INRAE=8.861;MAF_USDA=7.377
NC_035090.1	65962955	.	A	C	.	.	MAF_USDA=2.941
NC_035090.1	65962958	.	C	T	.	.	MAF_INRAE=5.0;MAF_USDA=7.377
NC_035090.1	65963025	.	G	T	.	.	MAF_INRAE=10.833
NC_035090.1	65963102	.	C	T	.	.	MAF_INRAE=10.526;MAF_USDA=1.639
NC_035090.1	65963120	.	A	G	.	.	MAF_USDA=1.639
NC_035090.1	65963126	.	A	T	.	.	MAF_INRAE=8.861;MAF_USDA=1.639
NC_035090.1	65963167	.	G	T	.	.	MAF_USDA=9.412
NC_035090.1	65963458	.	T	C	.	.	MAF_INRAE=7.5;MAF_USDA=23.529
NC_035090.1	65963464	.	C	T	.	.	MAF_INRAE=34.81;MAF_USDA=49.398
NC_035090.1	65963496	.	A	C	.	.	MAF_INRAE=25.949;MAF_USDA=48.824
NC_035090.1	65963507	.	G	T	.	.	MAF_INRAE=8.861
NC_035090.1	65963521	.	A	C	.	.	MAF_USDA=7.377
NC_035090.1	65963554	.	A	G	.	.	MAF_INRAE=26.582;MAF_USDA=48.824
NC_035090.1	65963689	.	C	T	.	.	MAF_USDA=1.639
NC_035090.1	65963690	.	A	G	.	.	MAF_INRAE=24.684;MAF_USDA=48.235
NC_035090.1	65963725	.	G	A	.	.	MAF_USDA=4.098
NC_035090.1	65963791	.	A	T	.	.	MAF_INRAE=35.443;MAF_USDA=47.059
NC_035090.1	65963867	.	A	G	.	.	MAF_INRAE=27.215;MAF_USDA=47.647
NC_035090.1	65963988	.	T	G	.	.	MAF_USDA=25.41
NC_035090.1	65963996	.	G	T	.	.	MAF_INRAE=47.368;MAF_USDA=48.824
NC_035090.1	65964022	.	G	T	.	.	MAF_INRAE=13.291;MAF_USDA=13.115
NC_035090.1	65964031	.	C	T	.	.	MAF_INRAE=29.114;MAF_USDA=48.235
NC_035090.1	65964066	.	G	A	.	.	MAF_INRAE=27.215;MAF_USDA=48.235
NC_035090.1	65964130	.	G	T	.	.	MAF_USDA=12.295
NC_035090.1	65964136	.	T	C	.	.	MAF_USDA=13.934
NC_035090.1	65964138	.	A	G	.	.	MAF_USDA=14.754
NC_035090.1	65964145	.	G	T	.	.	MAF_USDA=14.754
NC_035090.1	65964148	.	A	C	.	.	MAF_USDA=14.754
NC_035090.1	65964151	.	T	A	.	.	MAF_USDA=14.754
NC_035090.1	65964152	.	G	A	.	.	MAF_USDA=14.754
NC_035090.1	65964177	.	C	T	.	.	MAF_INRAE=19.167
NC_035090.1	65964196	.	T	C	.	.	MAF_INRAE=25.949;MAF_USDA=49.412
NC_035090.1	65964197	.	G	A	.	.	MAF_USDA=2.459
NC_035090.1	65964266	.	C	T	.	.	MAF_INRAE=25.949;MAF_USDA=50.0
NC_035090.1	65964424	.	G	A	.	.	MAF_INRAE=10.526;MAF_USDA=3.529
NC_035090.1	65964468	.	T	G	.	.	MAF_USDA=4.098
NC_035090.1	65964484	.	G	T	.	.	MAF_INRAE=19.167;MAF_USDA=33.333
NC_035090.1	65964611	.	C	T	.	.	MAF_INRAE=15.0;MAF_USDA=12.295
NC_035090.1	65964642	.	A	C	.	.	MAF_INRAE=19.167;MAF_USDA=18.75
NC_035090.1	65964685	.	A	G	.	.	MAF_INRAE=1.667;MAF_USDA=8.824
NC_035090.1	65964698	.	G	A	.	.	MAF_USDA=4.918
NC_035090.1	65964849	.	C	A	.	.	MAF_INRAE=12.658;MAF_USDA=13.529
NC_035090.1	65964870	.	G	A	.	.	MAF_INRAE=5.263
NC_035090.1	65964929	.	C	G	.	.	MAF_USDA=1.639
NC_035090.1	65965196	.	T	C	.	.	MAF_USDA=7.377
NC_035090.1	65965326	.	C	T	.	.	MAF_INRAE=21.053;MAF_USDA=2.083
NC_035090.1	65965329	.	A	G	.	.	MAF_USDA=4.098
NC_035090.1	65965366	.	C	A	.	.	MAF_INRAE=8.861;MAF_USDA=1.639
NC_035090.1	65965375	.	G	A	.	.	MAF_INRAE=10.526;MAF_USDA=10.0
NC_035090.1	65965409	.	A	T	.	.	MAF_INRAE=21.053;MAF_USDA=2.083
NC_035090.1	65965443	.	T	G	.	.	MAF_INRAE=34.81;MAF_USDA=47.647
NC_035090.1	65965473	.	G	T	.	.	MAF_INRAE=21.053;MAF_USDA=2.083
NC_035090.1	65965664	.	T	G	.	.	MAF_INRAE=25.949;MAF_USDA=48.235
NC_035090.1	65965698	.	G	T	.	.	MAF_INRAE=8.861
NC_035090.1	65965839	.	G	A	.	.	MAF_INRAE=25.949;MAF_USDA=47.647
NC_035090.1	65965849	.	G	T	.	.	MAF_USDA=4.918
NC_035090.1	65965850	.	C	T	.	.	MAF_INRAE=8.861;MAF_USDA=1.639
NC_035090.1	65965851	.	G	A	.	.	MAF_INRAE=10.759;MAF_USDA=4.706
NC_035090.1	65965925	.	G	A	.	.	MAF_INRAE=8.861
NC_035090.1	65965941	.	T	C	.	.	MAF_INRAE=25.949;MAF_USDA=47.059
NC_035090.1	65966024	.	A	G	.	.	MAF_INRAE=25.949;MAF_USDA=48.824
NC_035090.1	65966098	.	C	T	.	.	MAF_USDA=4.918
NC_035090.1	65966176	.	C	T	.	.	MAF_USDA=1.639
NC_035090.1	65966200	.	C	T	.	.	MAF_USDA=1.639
NC_035090.1	65966217	.	A	T	.	.	MAF_INRAE=1.667;MAF_USDA=5.882
NC_035090.1	65966219	.	G	A	.	.	MAF_INRAE=10.833
NC_035090.1	65966240	.	T	G	.	.	MAF_INRAE=34.177;MAF_USDA=41.803
NC_035090.1	65966245	.	C	A	.	.	MAF_USDA=1.639
NC_035090.1	65966278	.	C	T	.	.	MAF_USDA=2.083
NC_035090.1	65966279	.	G	A	.	.	MAF_INRAE=13.291;MAF_USDA=10.588
NC_035090.1	65966314	.	C	T	.	.	MAF_INRAE=4.167;MAF_USDA=1.639
NC_035090.1	65966344	.	C	T	.	.	MAF_INRAE=17.5
NC_035090.1	65966346	.	T	G	.	.	MAF_USDA=6.557
NC_035090.1	65966369	.	C	T	.	.	MAF_USDA=3.279
NC_035090.1	65966382	.	C	T	.	.	MAF_INRAE=10.833
NC_035090.1	65966393	.	A	T	.	.	MAF_INRAE=16.667
NC_035090.1	65966402	.	G	T	.	.	MAF_INRAE=10.833
NC_035090.1	65966441	.	T	G	.	.	MAF_INRAE=10.833
NC_035090.1	65966464	.	T	C	.	.	MAF_INRAE=5.833;MAF_USDA=14.583
NC_035090.1	65966499	.	T	G	.	.	MAF_INRAE=17.5
NC_035090.1	65966501	.	G	C	.	.	MAF_INRAE=9.167
NC_035090.1	65966514	.	A	G	.	.	MAF_USDA=2.353
NC_035090.1	65966550	.	T	C	.	.	MAF_INRAE=21.053;MAF_USDA=2.941
NC_035090.1	65966561	.	G	A	.	.	MAF_INRAE=10.0;MAF_USDA=7.377
NC_035090.1	65966590	.	C	T	.	.	MAF_USDA=2.459
NC_035090.1	65966806	.	T	C	.	.	MAF_INRAE=25.316;MAF_USDA=48.824
NC_035090.1	65966821	.	A	C	.	.	MAF_USDA=1.639
NC_035090.1	65966862	.	C	T	.	.	MAF_INRAE=25.316;MAF_USDA=48.235
NC_035090.1	65966971	.	T	C	.	.	MAF_USDA=4.118
NC_035090.1	65966973	.	G	T	.	.	MAF_INRAE=11.392;MAF_USDA=11.765
NC_035090.1	65966986	.	T	C	.	.	MAF_INRAE=8.861
NC_035090.1	65967020	.	T	A	.	.	MAF_INRAE=25.949;MAF_USDA=47.647
NC_035090.1	65967073	.	T	G	.	.	MAF_INRAE=35.443;MAF_USDA=47.647
NC_035090.1	65967216	.	C	T	.	.	MAF_INRAE=25.949;MAF_USDA=49.412
NC_035090.1	65967348	.	T	G	.	.	MAF_INRAE=10.526;MAF_USDA=8.824
NC_035090.1	65967401	.	A	C	.	.	MAF_USDA=1.639
NC_035090.1	65967418	.	T	C	.	.	MAF_USDA=1.639
NC_035090.1	65967437	.	A	G	.	.	MAF_INRAE=13.924;MAF_USDA=31.176
NC_035090.1	65967464	.	T	C	.	.	MAF_INRAE=34.81;MAF_USDA=48.824
NC_035090.1	65967544	.	C	A	.	.	MAF_INRAE=8.228;MAF_USDA=1.639
NC_035090.1	65967554	.	G	T	.	.	MAF_INRAE=8.228;MAF_USDA=3.279
NC_035090.1	65967675	.	C	T	.	.	MAF_USDA=1.639
NC_035090.1	65967678	.	T	C	.	.	MAF_INRAE=26.582;MAF_USDA=49.412
NC_035090.1	65967687	.	G	T	.	.	MAF_INRAE=35.443;MAF_USDA=48.235
NC_035090.1	65967762	.	C	T	.	.	MAF_INRAE=26.582;MAF_USDA=48.235
NC_035090.1	65967836	.	T	C	.	.	MAF_USDA=1.639
NC_035090.1	65967953	.	T	A	.	.	MAF_USDA=1.639
NC_035090.1	65967971	.	C	T	.	.	MAF_USDA=1.639
NC_035090.1	65968040	.	C	A	.	.	MAF_USDA=1.765
NC_035090.1	65968069	.	G	A	.	.	MAF_INRAE=8.861;MAF_USDA=2.459
NC_035090.1	65968196	.	A	G	.	.	MAF_INRAE=35.443;MAF_USDA=47.059
NC_035090.1	65968197	.	A	C	.	.	MAF_USDA=2.459
NC_035090.1	65968227	.	A	G	.	.	MAF_INRAE=15.823;MAF_USDA=17.647
NC_035090.1	65968231	.	G	A	.	.	MAF_INRAE=38.608;MAF_USDA=5.294
NC_035090.1	65968256	.	A	G	.	.	MAF_INRAE=26.582;MAF_USDA=50.0
NC_035090.1	65968353	.	T	G	.	.	MAF_INRAE=2.632
NC_035090.1	65968355	.	T	C	.	.	MAF_INRAE=8.861
NC_035090.1	65968396	.	G	A	.	.	MAF_USDA=1.639
NC_035090.1	65968495	.	T	G	.	.	MAF_USDA=9.412
NC_035090.1	65968496	.	G	T	.	.	MAF_INRAE=27.848;MAF_USDA=47.647
NC_035090.1	65968497	.	C	A	.	.	MAF_USDA=9.412
NC_035090.1	65968634	.	G	T	.	.	MAF_USDA=9.016
NC_035090.1	65968664	.	T	G	.	.	MAF_INRAE=2.632
NC_035090.1	65968747	.	G	T	.	.	MAF_INRAE=7.5;MAF_USDA=27.059
NC_035090.1	65968750	.	T	G	.	.	MAF_INRAE=21.053;MAF_USDA=3.529
NC_035090.1	65968890	.	G	T	.	.	MAF_USDA=3.279
NC_035090.1	65968913	.	A	G	.	.	MAF_USDA=2.459
NC_035090.1	65968999	.	A	G	.	.	MAF_INRAE=21.053;MAF_USDA=2.083
NC_035090.1	65969071	.	T	C	.	.	MAF_INRAE=10.0;MAF_USDA=4.098
NC_035090.1	65969150	.	C	A	.	.	MAF_INRAE=7.5;MAF_USDA=31.25
NC_035090.1	65969200	.	A	C	.	.	MAF_INRAE=35.443;MAF_USDA=48.235
NC_035090.1	65969203	.	A	C	.	.	MAF_INRAE=10.833;MAF_USDA=4.118
NC_035090.1	65969223	.	C	G	.	.	MAF_USDA=1.639
NC_035090.1	65969240	.	C	T	.	.	MAF_INRAE=10.833
NC_035090.1	65969248	.	C	A	.	.	MAF_USDA=4.706
NC_035090.1	65969296	.	C	T	.	.	MAF_INRAE=43.038;MAF_USDA=47.647
NC_035090.1	65969382	.	C	G	.	.	MAF_USDA=2.459
NC_035090.1	65969487	.	C	A	.	.	MAF_INRAE=15.823;MAF_USDA=24.118
NC_035090.1	65969499	.	T	A	.	.	MAF_INRAE=15.823;MAF_USDA=24.118
NC_035090.1	65969530	.	C	T	.	.	MAF_INRAE=15.823;MAF_USDA=50.0
NC_035090.1	65969712	.	C	T	.	.	MAF_USDA=1.639
NC_035090.1	65969713	.	G	A	.	.	MAF_INRAE=10.759;MAF_USDA=4.118
NC_035090.1	65969746	.	C	T	.	.	MAF_INRAE=2.632
NC_035090.1	65969837	.	T	C	.	.	MAF_INRAE=35.443;MAF_USDA=47.059
NC_035090.1	65970029	.	T	A	.	.	MAF_USDA=3.279
NC_035090.1	65970031	.	G	A	.	.	MAF_USDA=3.279
NC_035090.1	65970095	.	G	T	.	.	MAF_INRAE=36.709;MAF_USDA=28.235
NC_035090.1	65970102	.	C	A	.	.	MAF_INRAE=7.895;MAF_USDA=10.0
NC_035090.1	65970136	.	T	A	.	.	MAF_USDA=2.459
NC_035090.1	65970176	.	A	G	.	.	MAF_INRAE=35.443;MAF_USDA=47.059
NC_035090.1	65970180	.	A	C	.	.	MAF_INRAE=8.228;MAF_USDA=6.557
NC_035090.1	65970193	.	G	C	.	.	MAF_INRAE=5.833;MAF_USDA=4.918
NC_035090.1	65970241	.	A	G	.	.	MAF_USDA=1.639
NC_035090.1	65970356	.	C	A	.	.	MAF_USDA=17.059
NC_035090.1	65970380	.	T	G	.	.	MAF_USDA=6.25
NC_035090.1	65970396	.	T	C	.	.	MAF_USDA=14.583
NC_035090.1	65970468	.	T	G	.	.	MAF_USDA=34.091
NC_035090.1	65971532	.	T	C	.	.	MAF_USDA=10.656
NC_035090.1	65971544	.	T	A	.	.	MAF_USDA=1.639
NC_035090.1	65971596	.	A	G	.	.	MAF_USDA=9.016
NC_035090.1	65971602	.	G	T	.	.	MAF_INRAE=6.667;MAF_USDA=10.588
NC_035090.1	65971790	.	G	T	.	.	MAF_INRAE=35.443;MAF_USDA=48.81
NC_035090.1	65971800	.	T	C	.	.	MAF_USDA=1.639
NC_035090.1	65971841	.	A	G	.	.	MAF_INRAE=35.443;MAF_USDA=45.882
NC_035090.1	65971885	.	G	A	.	.	MAF_INRAE=2.632
NC_035090.1	65971896	.	C	G	.	.	MAF_INRAE=35.443;MAF_USDA=45.882
NC_035090.1	65971965	.	T	C	.	.	MAF_USDA=1.639
NC_035090.1	65971972	.	T	A	.	.	MAF_USDA=5.0
NC_035090.1	65971973	.	A	T	.	.	MAF_INRAE=41.139;MAF_USDA=26.19
NC_035090.1	65971982	.	T	A	.	.	MAF_INRAE=44.304;MAF_USDA=22.619
NC_035090.1	65972025	.	G	A	.	.	MAF_INRAE=8.861
NC_035090.1	65972102	.	G	A	.	.	MAF_USDA=7.377
NC_035090.1	65972215	.	G	A	.	.	MAF_INRAE=25.316;MAF_USDA=42.353
NC_035090.1	65972306	.	G	A	.	.	MAF_INRAE=25.316;MAF_USDA=41.176
NC_035090.1	65972426	.	G	C	.	.	MAF_USDA=4.706
NC_035090.1	65972533	.	A	G	.	.	MAF_INRAE=10.0;MAF_USDA=7.377
NC_035090.1	65972575	.	A	C	.	.	MAF_INRAE=8.861
NC_035090.1	65972638	.	C	T	.	.	MAF_USDA=2.5
NC_035090.1	65972664	.	G	A	.	.	MAF_USDA=1.667
NC_035090.1	65972721	.	A	T	.	.	MAF_INRAE=18.421;MAF_USDA=15.294
NC_035090.1	65972728	.	C	A	.	.	MAF_INRAE=48.333;MAF_USDA=9.412
NC_035090.1	65972738	.	A	G	.	.	MAF_INRAE=25.316;MAF_USDA=43.529
NC_035090.1	65972754	.	C	A	.	.	MAF_INRAE=10.0;MAF_USDA=7.377
NC_035090.1	65972769	.	C	A	.	.	MAF_USDA=8.824
NC_035090.1	65972818	.	A	T	.	.	MAF_INRAE=2.632
NC_035090.1	65972919	.	T	C	.	.	MAF_INRAE=13.291;MAF_USDA=14.706
NC_035090.1	65972953	.	G	T	.	.	MAF_INRAE=17.089;MAF_USDA=35.294
NC_035090.1	65972998	.	T	G	.	.	MAF_INRAE=5.833;MAF_USDA=4.918
NC_035090.1	65973001	.	T	G	.	.	MAF_INRAE=10.759;MAF_USDA=4.118
NC_035090.1	65973096	.	T	C	.	.	MAF_INRAE=6.667;MAF_USDA=23.529
NC_035090.1	65973143	.	T	C	.	.	MAF_INRAE=17.722;MAF_USDA=34.706
NC_035090.1	65973235	.	A	T	.	.	MAF_INRAE=10.0;MAF_USDA=4.167
NC_035090.1	65973237	.	C	A	.	.	MAF_INRAE=25.316;MAF_USDA=41.667
NC_035090.1	65973274	.	C	T	.	.	MAF_USDA=2.5
NC_035090.1	65973305	.	A	C	.	.	MAF_USDA=2.5
NC_035090.1	65973407	.	A	T	.	.	MAF_INRAE=5.833;MAF_USDA=4.918
NC_035090.1	65973495	.	G	T	.	.	MAF_INRAE=10.526
NC_035090.1	65973561	.	A	T	.	.	MAF_USDA=2.459
NC_035090.1	65973701	.	G	A	.	.	MAF_INRAE=1.667;MAF_USDA=5.882
NC_035090.1	65973797	.	A	T	.	.	MAF_INRAE=10.526
NC_035090.1	65974048	.	G	T	.	.	MAF_USDA=4.706
NC_035090.1	65974134	.	C	T	.	.	MAF_INRAE=25.316;MAF_USDA=40.0
NC_035090.1	65974174	.	C	T	.	.	MAF_USDA=2.459
NC_035090.1	65974258	.	G	A	.	.	MAF_INRAE=7.5;MAF_USDA=26.471
NC_035090.1	65974366	.	A	C	.	.	MAF_INRAE=24.684;MAF_USDA=34.118
NC_035090.1	65974433	.	A	G	.	.	MAF_INRAE=16.456;MAF_USDA=41.667
NC_035090.1	65974453	.	T	C	.	.	MAF_INRAE=10.526;MAF_USDA=1.639
NC_035090.1	65974476	.	C	T	.	.	MAF_INRAE=21.053;MAF_USDA=2.083
NC_035090.1	65974477	.	G	A	.	.	MAF_USDA=1.639
NC_035090.1	65974677	.	C	A	.	.	MAF_INRAE=26.582;MAF_USDA=46.471
NC_035090.1	65974725	.	A	G	.	.	MAF_USDA=1.639
NC_035090.1	65974808	.	A	T	.	.	MAF_INRAE=25.949;MAF_USDA=36.471
NC_035090.1	65974822	.	C	A	.	.	MAF_INRAE=25.949;MAF_USDA=34.706
NC_035090.1	65974870	.	A	G	.	.	MAF_INRAE=4.43;MAF_USDA=29.167
NC_035090.1	65974890	.	C	G	.	.	MAF_INRAE=18.987;MAF_USDA=2.083
NC_035090.1	65974900	.	A	G	.	.	MAF_INRAE=25.949;MAF_USDA=35.882
NC_035090.1	65975034	.	C	A	.	.	MAF_INRAE=10.0;MAF_USDA=7.377
NC_035090.1	65975087	.	T	G	.	.	MAF_INRAE=27.848;MAF_USDA=28.824
NC_035090.1	65975141	.	G	T	.	.	MAF_INRAE=18.354;MAF_USDA=37.705
NC_035090.1	65975144	.	T	G	.	.	MAF_USDA=8.333
NC_035090.1	65975291	.	T	G	.	.	MAF_INRAE=10.0;MAF_USDA=7.377
NC_035090.1	65975301	.	A	G	.	.	MAF_INRAE=10.833
NC_035090.1	65975416	.	T	C	.	.	MAF_INRAE=4.43;MAF_USDA=21.176
NC_035090.1	65975535	.	A	C	.	.	MAF_INRAE=1.667;MAF_USDA=5.738
NC_035090.1	65975651	.	C	T	.	.	MAF_INRAE=42.105
NC_035090.1	65975747	.	T	C	.	.	MAF_INRAE=39.241;MAF_USDA=15.294
NC_035090.1	65975945	.	T	A	.	.	MAF_USDA=5.738
NC_035090.1	65976007	.	T	A	.	.	MAF_INRAE=19.62;MAF_USDA=34.706
NC_035090.1	65976010	.	C	A	.	.	MAF_USDA=12.941
NC_035090.1	65976297	.	G	A	.	.	MAF_INRAE=5.263
NC_035090.1	65976448	.	A	G	.	.	MAF_USDA=2.459
NC_035090.1	65976457	.	G	T	.	.	MAF_INRAE=14.557;MAF_USDA=14.706
NC_035090.1	65976641	.	A	G	.	.	MAF_INRAE=10.526;MAF_USDA=1.639
NC_035090.1	65976642	.	T	C	.	.	MAF_USDA=2.459
NC_035090.1	65976719	.	A	G	.	.	MAF_USDA=3.279
NC_035090.1	65976749	.	G	A	.	.	MAF_USDA=10.0
NC_035090.1	65976750	.	C	A	.	.	MAF_INRAE=7.5
NC_035090.1	65976793	.	C	A	.	.	MAF_INRAE=39.241;MAF_USDA=6.471
NC_035090.1	65976814	.	G	A	.	.	MAF_INRAE=21.053;MAF_USDA=3.529
NC_035090.1	65977156	.	G	A	.	.	MAF_INRAE=10.0;MAF_USDA=4.098
NC_035090.1	65977235	.	C	T	.	.	MAF_INRAE=9.494;MAF_USDA=42.353
NC_035090.1	65977309	.	A	G	.	.	MAF_INRAE=14.557;MAF_USDA=14.706
NC_035090.1	65977470	.	G	A	.	.	MAF_USDA=1.639
NC_035090.1	65977560	.	A	C	.	.	MAF_INRAE=8.861;MAF_USDA=5.738
NC_035090.1	65977790	.	A	C	.	.	MAF_INRAE=39.241;MAF_USDA=5.294
NC_035090.1	65977794	.	G	T	.	.	MAF_INRAE=46.667;MAF_USDA=5.294
NC_035090.1	65977880	.	G	T	.	.	MAF_INRAE=8.861
NC_035090.1	65977943	.	G	C	.	.	MAF_INRAE=14.557;MAF_USDA=15.294
NC_035090.1	65978684	.	G	C	.	.	MAF_INRAE=10.0;MAF_USDA=7.377
NC_035090.1	65978698	.	A	C	.	.	MAF_USDA=1.639
NC_035090.1	65978752	.	A	T	.	.	MAF_USDA=3.279
NC_035090.1	65979057	.	C	A	.	.	MAF_INRAE=10.526;MAF_USDA=4.118
NC_035090.1	65979100	.	C	T	.	.	MAF_USDA=31.25
NC_035090.1	65979110	.	A	G	.	.	MAF_INRAE=7.5;MAF_USDA=13.529
NC_035090.1	65979161	.	T	C	.	.	MAF_INRAE=10.759;MAF_USDA=8.824
NC_035090.1	65979187	.	C	T	.	.	MAF_INRAE=16.456;MAF_USDA=10.0
NC_035090.1	65979225	.	C	T	.	.	MAF_INRAE=10.0;MAF_USDA=7.377
NC_035090.1	65979244	.	G	A	.	.	MAF_INRAE=21.053;MAF_USDA=2.941
NC_035090.1	65979267	.	T	G	.	.	MAF_USDA=4.098
NC_035090.1	65979292	.	C	G	.	.	MAF_INRAE=44.304;MAF_USDA=18.824
NC_035090.1	65979421	.	T	C	.	.	MAF_INRAE=45.57;MAF_USDA=19.412
NC_035090.1	65979528	.	A	C	.	.	MAF_INRAE=10.526
NC_035090.1	65979574	.	G	A	.	.	MAF_USDA=1.639
NC_035090.1	65979620	.	G	A	.	.	MAF_INRAE=32.911;MAF_USDA=38.824
NC_035090.1	65979712	.	G	A	.	.	MAF_INRAE=7.5;MAF_USDA=9.412
NC_035090.1	65979837	.	A	C	.	.	MAF_INRAE=10.759;MAF_USDA=10.0
NC_035090.1	65979874	.	G	A	.	.	MAF_INRAE=24.684;MAF_USDA=41.176
NC_035090.1	65979919	.	A	G	.	.	MAF_USDA=1.639
NC_035090.1	65980066	.	G	T	.	.	MAF_INRAE=16.456;MAF_USDA=10.588
NC_035090.1	65980119	.	C	A	.	.	MAF_INRAE=22.5;MAF_USDA=34.118
NC_035090.1	65980164	.	G	T	.	.	MAF_USDA=12.048
NC_035090.1	65980170	.	T	A	.	.	MAF_USDA=2.542
NC_035090.1	65981279	.	C	A	.	.	MAF_INRAE=36.842;MAF_USDA=39.286
NC_035090.1	65981364	.	T	G	.	.	MAF_USDA=7.377
NC_035090.1	65981462	.	C	T	.	.	MAF_USDA=4.098
NC_035090.1	65981537	.	C	T	.	.	MAF_USDA=16.471
NC_035090.1	65981612	.	A	G	.	.	MAF_USDA=7.059
NC_035090.1	65981662	.	G	T	.	.	MAF_INRAE=14.167
NC_035090.1	65981667	.	C	A	.	.	MAF_INRAE=26.316;MAF_USDA=17.059
NC_035090.1	65981739	.	A	G	.	.	MAF_INRAE=8.861;MAF_USDA=4.167
NC_035090.1	65981775	.	T	C	.	.	MAF_INRAE=26.316;MAF_USDA=38.554
NC_035090.1	65981798	.	G	A	.	.	MAF_USDA=10.588
NC_035090.1	65981937	.	T	G	.	.	MAF_USDA=10.588
NC_035090.1	65981967	.	A	G	.	.	MAF_INRAE=26.316;MAF_USDA=18.235
NC_035090.1	65981977	.	C	A	.	.	MAF_USDA=6.557
NC_035090.1	65981978	.	C	A	.	.	MAF_USDA=1.639
NC_035090.1	65982008	.	A	C	.	.	MAF_USDA=14.118
NC_035090.1	65982048	.	C	T	.	.	MAF_USDA=17.213
NC_035090.1	65982126	.	T	C	.	.	MAF_USDA=13.529
NC_035090.1	65982158	.	T	A	.	.	MAF_INRAE=6.962;MAF_USDA=4.118
NC_035090.1	65982167	.	A	G	.	.	MAF_USDA=5.738
NC_035090.1	65982204	.	C	G	.	.	MAF_USDA=1.639
NC_035090.1	65982357	.	C	A	.	.	MAF_USDA=1.639
NC_035090.1	65982388	.	C	A	.	.	MAF_INRAE=10.526
NC_035090.1	65982411	.	G	T	.	.	MAF_INRAE=21.053;MAF_USDA=2.941
NC_035090.1	65982423	.	C	A	.	.	MAF_INRAE=21.053;MAF_USDA=2.941
NC_035090.1	65982527	.	C	A	.	.	MAF_USDA=18.824
NC_035090.1	65982626	.	A	T	.	.	MAF_USDA=4.918
NC_035090.1	65982823	.	C	G	.	.	MAF_USDA=4.098
NC_035090.1	65982835	.	T	G	.	.	MAF_USDA=1.639
NC_035090.1	65982879	.	C	T	.	.	MAF_USDA=2.459
NC_035090.1	65982947	.	A	T	.	.	MAF_INRAE=14.167
NC_035090.1	65983288	.	C	T	.	.	MAF_USDA=2.459
NC_035090.1	65983421	.	A	T	.	.	MAF_INRAE=5.263
NC_035090.1	65983527	.	A	G	.	.	MAF_USDA=9.836
NC_035090.1	65983642	.	G	A	.	.	MAF_USDA=3.279
NC_035090.1	65983695	.	G	T	.	.	MAF_USDA=10.588
NC_035090.1	65983848	.	T	C	.	.	MAF_INRAE=37.975;MAF_USDA=35.882
NC_035090.1	65983872	.	C	A	.	.	MAF_USDA=1.639
NC_035090.1	65983884	.	A	T	.	.	MAF_USDA=20.0
NC_035090.1	65983887	.	A	C	.	.	MAF_INRAE=37.342;MAF_USDA=44.706
NC_035090.1	65983925	.	C	T	.	.	MAF_USDA=6.557
NC_035090.1	65984075	.	T	A	.	.	MAF_INRAE=14.557;MAF_USDA=12.941
NC_035090.1	65984262	.	T	A	.	.	MAF_INRAE=9.167
NC_035090.1	65984297	.	A	C	.	.	MAF_INRAE=46.203;MAF_USDA=50.0
NC_035090.1	65984345	.	C	T	.	.	MAF_USDA=11.207
NC_035090.1	65984356	.	A	G	.	.	MAF_USDA=7.377
NC_035090.1	65984357	.	C	T	.	.	MAF_USDA=2.459
NC_035090.1	65984369	.	A	C	.	.	MAF_USDA=17.213
NC_035090.1	65984384	.	C	T	.	.	MAF_INRAE=5.263
NC_035090.1	65984386	.	G	T	.	.	MAF_INRAE=40.833
NC_035090.1	65984425	.	C	T	.	.	MAF_INRAE=1.667
NC_035090.1	65984427	.	G	T	.	.	MAF_INRAE=1.667
NC_035090.1	65984438	.	A	G	.	.	MAF_INRAE=1.667
NC_035090.1	65984479	.	G	T	.	.	MAF_INRAE=29.747;MAF_USDA=25.424
NC_035090.1	65984495	.	G	A	.	.	MAF_USDA=5.085
NC_035090.1	65984553	.	C	A	.	.	MAF_USDA=1.639
NC_035090.1	65984653	.	A	T	.	.	MAF_USDA=18.452
NC_035090.1	65984663	.	A	C	.	.	MAF_INRAE=12.658
NC_035090.1	65984689	.	T	A	.	.	MAF_USDA=1.639
NC_035090.1	65984691	.	G	T	.	.	MAF_INRAE=10.526
NC_035090.1	65984695	.	C	T	.	.	MAF_INRAE=43.333
NC_035090.1	65984766	.	T	C	.	.	MAF_USDA=1.765
NC_035090.1	65984786	.	T	C	.	.	MAF_INRAE=26.667;MAF_USDA=43.529
NC_035090.1	65984790	.	T	A	.	.	MAF_INRAE=41.667;MAF_USDA=6.25
NC_035090.1	65984848	.	G	C	.	.	MAF_INRAE=21.053;MAF_USDA=2.941
NC_035090.1	65984859	.	A	T	.	.	MAF_USDA=2.459
NC_035090.1	65984902	.	A	G	.	.	MAF_INRAE=47.468;MAF_USDA=24.706
NC_035090.1	65985122	.	T	G	.	.	MAF_USDA=1.639
NC_035090.1	65985153	.	G	A	.	.	MAF_USDA=1.639
NC_035090.1	65985196	.	G	A	.	.	MAF_USDA=10.588
NC_035090.1	65985308	.	C	T	.	.	MAF_USDA=11.176
NC_035090.1	65986677	.	T	G	.	.	MAF_USDA=16.667
NC_035090.1	65986736	.	G	A	.	.	MAF_USDA=3.279
NC_035090.1	65986808	.	A	T	.	.	MAF_INRAE=43.333;MAF_USDA=20.588
NC_035090.1	65986915	.	G	T	.	.	MAF_USDA=3.279
NC_035090.1	65986920	.	G	T	.	.	MAF_INRAE=14.167;MAF_USDA=6.557
NC_035090.1	65986960	.	G	C	.	.	MAF_USDA=20.833
NC_035090.1	65986962	.	T	C	.	.	MAF_USDA=3.333
NC_035090.1	65986989	.	A	G	.	.	MAF_USDA=13.529
NC_035090.1	65986999	.	C	T	.	.	MAF_USDA=3.279
NC_035090.1	65987295	.	A	T	.	.	MAF_USDA=14.706
NC_035090.1	65987384	.	T	C	.	.	MAF_USDA=16.471
NC_035090.1	65987388	.	A	G	.	.	MAF_USDA=2.459
NC_035090.1	65987396	.	G	A	.	.	MAF_INRAE=42.5;MAF_USDA=22.941
NC_035090.1	65987578	.	A	T	.	.	MAF_USDA=13.529
NC_035090.1	65987607	.	C	G	.	.	MAF_INRAE=7.5;MAF_USDA=9.412
NC_035090.1	65987676	.	A	G	.	.	MAF_USDA=4.918
NC_035090.1	65987815	.	G	T	.	.	MAF_USDA=17.059
NC_035090.1	65987852	.	A	G	.	.	MAF_INRAE=6.667;MAF_USDA=9.836
NC_035090.1	65987895	.	T	G	.	.	MAF_USDA=1.639
NC_035090.1	65987961	.	T	A	.	.	MAF_USDA=3.529
NC_035090.1	65987969	.	T	C	.	.	MAF_USDA=10.588
NC_035090.1	65988029	.	C	T	.	.	MAF_USDA=3.279
NC_035090.1	65988130	.	T	A	.	.	MAF_INRAE=7.5;MAF_USDA=9.412
NC_035090.1	65988137	.	A	G	.	.	MAF_USDA=3.279
NC_035090.1	65988178	.	T	C	.	.	MAF_USDA=10.588
NC_035090.1	65988317	.	C	T	.	.	MAF_USDA=9.412
NC_035090.1	65988400	.	A	G	.	.	MAF_INRAE=15.833;MAF_USDA=48.824
NC_035090.1	65988401	.	T	A	.	.	MAF_INRAE=15.833;MAF_USDA=48.824
NC_035090.1	65988412	.	T	G	.	.	MAF_INRAE=15.833;MAF_USDA=48.824
NC_035090.1	65988431	.	T	C	.	.	MAF_USDA=3.279
NC_035090.1	65988516	.	A	T	.	.	MAF_INRAE=15.833;MAF_USDA=48.81
NC_035090.1	65988583	.	G	C	.	.	MAF_INRAE=15.0;MAF_USDA=48.214
NC_035090.1	65988611	.	C	G	.	.	MAF_USDA=16.471
NC_035090.1	65988913	.	G	C	.	.	MAF_USDA=14.706
NC_035090.1	65989100	.	T	G	.	.	MAF_USDA=3.571
NC_035090.1	65989109	.	G	A	.	.	MAF_USDA=7.627
NC_035090.1	65989126	.	A	C	.	.	MAF_INRAE=7.5;MAF_USDA=7.143
NC_035090.1	65989142	.	A	C	.	.	MAF_USDA=2.542
NC_035090.1	65989153	.	C	A	.	.	MAF_USDA=6.25
NC_035090.1	65989657	.	C	A	.	.	MAF_USDA=6.25
NC_035090.1	65989680	.	C	G	.	.	MAF_USDA=3.279
NC_035090.1	65989705	.	A	C	.	.	MAF_INRAE=15.789;MAF_USDA=15.882
NC_035090.1	65989767	.	T	G	.	.	MAF_USDA=10.588
NC_035090.1	65989900	.	A	G	.	.	MAF_USDA=4.098
NC_035090.1	65989902	.	C	T	.	.	MAF_USDA=3.279
NC_035090.1	65989956	.	T	A	.	.	MAF_USDA=9.412
NC_035090.1	65990164	.	G	A	.	.	MAF_USDA=3.279
NC_035090.1	65990169	.	A	G	.	.	MAF_USDA=3.279
NC_035090.1	65990195	.	T	C	.	.	MAF_USDA=11.176
NC_035090.1	65990198	.	C	T	.	.	MAF_INRAE=21.053;MAF_USDA=3.529
NC_035090.1	65990208	.	G	T	.	.	MAF_INRAE=5.263
NC_035090.1	65990215	.	G	A	.	.	MAF_INRAE=5.263
NC_035090.1	65990374	.	T	A	.	.	MAF_INRAE=26.316;MAF_USDA=18.824
NC_035090.1	65990414	.	A	G	.	.	MAF_USDA=6.557
NC_035090.1	65990484	.	G	A	.	.	MAF_USDA=2.353
NC_035090.1	65990560	.	G	C	.	.	MAF_USDA=6.667
NC_035090.1	65990743	.	C	T	.	.	MAF_USDA=2.353
NC_035090.1	65990792	.	T	G	.	.	MAF_USDA=31.25
NC_035090.1	65990899	.	G	T	.	.	MAF_USDA=4.098
NC_035090.1	65990927	.	C	A	.	.	MAF_INRAE=5.063;MAF_USDA=1.639
NC_035090.1	65990935	.	C	G	.	.	MAF_INRAE=8.228;MAF_USDA=4.118
NC_035090.1	65990939	.	G	A	.	.	MAF_INRAE=46.667;MAF_USDA=5.882
NC_035090.1	65991014	.	C	T	.	.	MAF_USDA=31.25
NC_035090.1	65991019	.	A	G	.	.	MAF_USDA=15.882
NC_035090.1	65991066	.	G	A	.	.	MAF_INRAE=21.053;MAF_USDA=2.941
NC_035090.1	65991130	.	C	T	.	.	MAF_INRAE=8.861
NC_035090.1	65991229	.	G	A	.	.	MAF_USDA=5.294
NC_035090.1	65991328	.	T	C	.	.	MAF_USDA=4.098
NC_035090.1	65991346	.	C	T	.	.	MAF_USDA=4.167
NC_035090.1	65991869	.	C	G	.	.	MAF_USDA=10.588
NC_035090.1	65991960	.	C	G	.	.	MAF_USDA=5.294
NC_035090.1	65992014	.	C	T	.	.	MAF_USDA=3.279
NC_035090.1	65992062	.	C	T	.	.	MAF_USDA=15.882
NC_035090.1	65992140	.	G	C	.	.	MAF_USDA=15.882
NC_035090.1	65992219	.	C	T	.	.	MAF_INRAE=10.526
NC_035090.1	65992275	.	G	A	.	.	MAF_INRAE=8.228;MAF_USDA=4.118
NC_035090.1	65992376	.	G	A	.	.	MAF_USDA=6.557
NC_035090.1	65992419	.	C	T	.	.	MAF_USDA=15.882
NC_035090.1	65992473	.	C	A	.	.	MAF_USDA=25.882
NC_035090.1	65992549	.	C	T	.	.	MAF_USDA=3.279
NC_035090.1	65992643	.	G	T	.	.	MAF_USDA=1.639
NC_035090.1	65992678	.	T	C	.	.	MAF_USDA=4.098
NC_035090.1	65992699	.	A	G	.	.	MAF_USDA=6.557
NC_035090.1	65992789	.	C	A	.	.	MAF_USDA=15.882
NC_035090.1	65992833	.	T	G	.	.	MAF_USDA=16.471
NC_035090.1	65992868	.	A	C	.	.	MAF_INRAE=47.468;MAF_USDA=22.353
NC_035090.1	65992928	.	C	A	.	.	MAF_USDA=14.706
NC_035090.1	65993057	.	C	T	.	.	MAF_USDA=4.098
NC_035090.1	65993063	.	C	T	.	.	MAF_USDA=16.471
NC_035090.1	65993092	.	G	A	.	.	MAF_INRAE=5.833;MAF_USDA=4.918
NC_035090.1	65993102	.	T	A	.	.	MAF_USDA=7.377
NC_035090.1	65993168	.	C	T	.	.	MAF_USDA=2.083
NC_035090.1	65993205	.	G	T	.	.	MAF_INRAE=8.228;MAF_USDA=4.706
NC_035090.1	65993238	.	G	A	.	.	MAF_USDA=4.918
NC_035090.1	65993367	.	C	G	.	.	MAF_USDA=15.882
NC_035090.1	65993579	.	A	G	.	.	MAF_USDA=1.695
NC_035090.1	65993625	.	T	C	.	.	MAF_INRAE=47.468;MAF_USDA=23.494
NC_035090.1	65993729	.	G	A	.	.	MAF_USDA=3.39
NC_035090.1	65993757	.	C	T	.	.	MAF_USDA=1.695
NC_035090.1	65993791	.	T	C	.	.	MAF_USDA=1.724
NC_035090.1	65993802	.	T	C	.	.	MAF_USDA=12.195
NC_035090.1	65993856	.	G	C	.	.	MAF_USDA=18.75
NC_035090.1	65993865	.	A	T	.	.	MAF_USDA=18.75
NC_035090.1	65993933	.	C	A	.	.	MAF_USDA=25.0
NC_035090.1	65994567	.	A	T	.	.	MAF_USDA=4.237
NC_035090.1	65994574	.	C	T	.	.	MAF_USDA=4.237
NC_035090.1	65994594	.	C	T	.	.	MAF_USDA=4.819
NC_035090.1	65994745	.	G	A	.	.	MAF_INRAE=3.333;MAF_USDA=6.25
NC_035090.1	65994806	.	C	T	.	.	MAF_INRAE=31.013;MAF_USDA=23.494
NC_035090.1	65994986	.	G	T	.	.	MAF_INRAE=13.291;MAF_USDA=3.39
NC_035090.1	65994996	.	T	C	.	.	MAF_INRAE=22.152;MAF_USDA=46.988
NC_035090.1	65995055	.	C	T	.	.	MAF_USDA=15.294
NC_035090.1	65995123	.	G	A	.	.	MAF_USDA=3.279
NC_035090.1	65995151	.	A	G	.	.	MAF_USDA=15.294
NC_035090.1	65995351	.	A	G	.	.	MAF_USDA=10.588
NC_035090.1	65995456	.	A	C	.	.	MAF_USDA=10.0
NC_035090.1	65995483	.	C	T	.	.	MAF_USDA=15.476
NC_035090.1	65995510	.	G	T	.	.	MAF_USDA=4.167
NC_035090.1	65995558	.	C	A	.	.	MAF_USDA=1.667
NC_035090.1	65995680	.	G	T	.	.	MAF_INRAE=13.291;MAF_USDA=6.667
NC_035090.1	65995698	.	C	T	.	.	MAF_USDA=2.5
NC_035090.1	65995794	.	T	G	.	.	MAF_USDA=4.918
NC_035090.1	65995811	.	G	A	.	.	MAF_USDA=14.118
NC_035090.1	65995826	.	A	C	.	.	MAF_USDA=27.083
NC_035090.1	65995828	.	A	C	.	.	MAF_INRAE=1.667;MAF_USDA=29.167
NC_035090.1	65995831	.	T	A	.	.	MAF_USDA=33.333
NC_035090.1	65995833	.	A	T	.	.	MAF_USDA=6.25
NC_035090.1	65995905	.	C	A	.	.	MAF_INRAE=17.089;MAF_USDA=18.235
NC_035090.1	65995997	.	G	A	.	.	MAF_INRAE=15.823;MAF_USDA=24.706
NC_035090.1	65996045	.	A	T	.	.	MAF_USDA=5.294
NC_035090.1	65996048	.	G	T	.	.	MAF_USDA=6.471
NC_035090.1	65996049	.	C	T	.	.	MAF_USDA=6.471
NC_035090.1	65996050	.	A	T	.	.	MAF_USDA=6.471
NC_035090.1	65996077	.	C	T	.	.	MAF_INRAE=31.013;MAF_USDA=27.059
NC_035090.1	65996097	.	A	C	.	.	MAF_USDA=7.059
NC_035090.1	65996165	.	A	G	.	.	MAF_USDA=16.667
NC_035090.1	65996166	.	G	T	.	.	MAF_USDA=17.059
NC_035090.1	65996173	.	T	C	.	.	MAF_USDA=6.471
NC_035090.1	65996245	.	C	A	.	.	MAF_USDA=6.471
NC_035090.1	65996268	.	G	T	.	.	MAF_INRAE=13.291;MAF_USDA=3.279
NC_035090.1	65996357	.	G	C	.	.	MAF_USDA=4.918
NC_035090.1	65996408	.	G	A	.	.	MAF_USDA=16.471
NC_035090.1	65996465	.	T	C	.	.	MAF_USDA=7.059
NC_035090.1	65996517	.	A	C	.	.	MAF_INRAE=5.263
NC_035090.1	65996547	.	C	A	.	.	MAF_INRAE=17.089;MAF_USDA=18.824
NC_035090.1	65996620	.	C	A	.	.	MAF_USDA=7.377
NC_035090.1	65996706	.	A	G	.	.	MAF_INRAE=13.291;MAF_USDA=2.459
NC_035090.1	65996710	.	T	C	.	.	MAF_INRAE=7.5;MAF_USDA=1.667
NC_035090.1	65996735	.	C	T	.	.	MAF_INRAE=39.241;MAF_USDA=5.882
NC_035090.1	65996794	.	G	T	.	.	MAF_USDA=10.588
NC_035090.1	65996821	.	A	C	.	.	MAF_INRAE=5.833;MAF_USDA=4.918
NC_035090.1	65996842	.	G	C	.	.	MAF_USDA=15.882
NC_035090.1	65996857	.	C	A	.	.	MAF_INRAE=21.053;MAF_USDA=2.941
NC_035090.1	65996876	.	C	G	.	.	MAF_USDA=27.083
NC_035090.1	65996914	.	C	T	.	.	MAF_INRAE=38.608;MAF_USDA=4.706
NC_035090.1	65997114	.	G	A	.	.	MAF_USDA=2.941
NC_035090.1	65997154	.	T	C	.	.	MAF_INRAE=15.19;MAF_USDA=26.471
NC_035090.1	65997193	.	G	A	.	.	MAF_USDA=2.459
NC_035090.1	65997213	.	C	A	.	.	MAF_USDA=7.377
NC_035090.1	65997275	.	T	C	.	.	MAF_USDA=1.639
NC_035090.1	65997339	.	G	A	.	.	MAF_INRAE=8.228
NC_035090.1	65997358	.	A	G	.	.	MAF_INRAE=15.19;MAF_USDA=16.667
NC_035090.1	65997497	.	C	T	.	.	MAF_INRAE=21.053;MAF_USDA=3.529
NC_035090.1	65997586	.	C	T	.	.	MAF_INRAE=15.19;MAF_USDA=32.941
NC_035090.1	65997734	.	A	G	.	.	MAF_INRAE=15.19;MAF_USDA=33.529
NC_035090.1	65997738	.	T	A	.	.	MAF_USDA=2.941
NC_035090.1	65997910	.	T	C	.	.	MAF_INRAE=13.924;MAF_USDA=28.824
NC_035090.1	65997911	.	C	G	.	.	MAF_INRAE=13.333;MAF_USDA=31.765
NC_035090.1	65997918	.	C	A	.	.	MAF_USDA=31.25
NC_035090.1	65997935	.	G	T	.	.	MAF_INRAE=7.5;MAF_USDA=1.639
NC_035090.1	65997951	.	G	T	.	.	MAF_USDA=2.353
NC_035090.1	65998021	.	G	A	.	.	MAF_USDA=19.672
NC_035090.1	65998102	.	T	C	.	.	MAF_INRAE=12.5;MAF_USDA=32.941
NC_035090.1	65998170	.	C	T	.	.	MAF_INRAE=8.861;MAF_USDA=4.118
NC_035090.1	65998176	.	C	G	.	.	MAF_INRAE=14.557;MAF_USDA=32.353
NC_035090.1	65998227	.	CTCG	CTCA	.	.	MAF_USDA=47.917
NC_035090.1	65998230	.	G	A	.	.	MAF_INRAE=47.468;MAF_USDA=36.066
NC_035090.1	65998310	.	A	G	.	.	MAF_USDA=1.639
NC_035090.1	65998437	.	C	T	.	.	MAF_USDA=1.639
NC_035090.1	65998531	.	G	T	.	.	MAF_USDA=23.77
NC_035090.1	65998644	.	T	C	.	.	MAF_USDA=2.353
NC_035090.1	65998718	.	C	A	.	.	MAF_INRAE=21.053;MAF_USDA=2.083
NC_035090.1	65998729	.	G	A	.	.	MAF_USDA=1.639
NC_035090.1	65998742	.	C	T	.	.	MAF_INRAE=15.19;MAF_USDA=32.941
NC_035090.1	65998755	.	G	C	.	.	MAF_USDA=13.529
NC_035090.1	65998767	.	G	A	.	.	MAF_USDA=10.0
NC_035090.1	65998935	.	T	A	.	.	MAF_USDA=1.639
NC_035090.1	65999039	.	T	A	.	.	MAF_INRAE=1.667
NC_035090.1	65999084	.	T	C	.	.	MAF_INRAE=37.342;MAF_USDA=27.059
NC_035090.1	65999105	.	A	G	.	.	MAF_USDA=4.098
NC_035090.1	65999140	.	C	T	.	.	MAF_INRAE=37.975;MAF_USDA=27.059
NC_035090.1	65999147	.	T	A	.	.	MAF_INRAE=37.975;MAF_USDA=27.059
NC_035090.1	65999160	.	G	C	.	.	MAF_INRAE=37.342;MAF_USDA=31.176
NC_035090.1	65999244	.	A	T	.	.	MAF_USDA=25.0
NC_035090.1	65999265	.	A	G	.	.	MAF_INRAE=36.709;MAF_USDA=34.118
NC_035090.1	65999282	.	G	A	.	.	MAF_INRAE=37.342;MAF_USDA=31.176
NC_035090.1	65999310	.	G	A	.	.	MAF_INRAE=10.526;MAF_USDA=1.639
NC_035090.1	65999442	.	A	G	.	.	MAF_INRAE=23.333;MAF_USDA=30.588
NC_035090.1	65999448	.	G	A	.	.	MAF_USDA=4.706
NC_035090.1	65999474	.	T	G	.	.	MAF_INRAE=12.658;MAF_USDA=3.279
NC_035090.1	65999537	.	C	T	.	.	MAF_INRAE=37.975;MAF_USDA=26.471
NC_035090.1	65999563	.	G	A	.	.	MAF_USDA=1.667
NC_035090.1	65999591	.	A	T	.	.	MAF_INRAE=32.911;MAF_USDA=22.353
NC_035090.1	65999699	.	T	A	.	.	MAF_INRAE=14.557;MAF_USDA=40.588
NC_035090.1	65999700	.	T	C	.	.	MAF_USDA=10.588
NC_035090.1	65999763	.	T	G	.	.	MAF_INRAE=46.835;MAF_USDA=11.765
NC_035090.1	65999821	.	T	G	.	.	MAF_USDA=3.279
NC_035090.1	65999825	.	T	C	.	.	MAF_USDA=10.588
NC_035090.1	65999873	.	A	G	.	.	MAF_USDA=1.639
NC_035090.1	66000203	.	G	A	.	.	MAF_USDA=1.639
NC_035090.1	66000246	.	A	T	.	.	MAF_INRAE=17.089;MAF_USDA=5.952
NC_035090.1	66000421	.	A	G	.	.	MAF_INRAE=21.053;MAF_USDA=3.529
NC_035090.1	66000506	.	A	G	.	.	MAF_USDA=3.529
NC_035090.1	66000543	.	G	C	.	.	MAF_INRAE=27.215;MAF_USDA=16.471
NC_035090.1	66001767	.	G	T	.	.	MAF_USDA=37.5
NC_035090.1	66001912	.	T	C	.	.	MAF_USDA=2.459
NC_035090.1	66001913	.	C	A	.	.	MAF_INRAE=10.526;MAF_USDA=3.279
NC_035090.1	66002075	.	T	C	.	.	MAF_USDA=2.459
NC_035090.1	66002123	.	G	A	.	.	MAF_INRAE=10.127;MAF_USDA=10.0
NC_035090.1	66002210	.	A	C	.	.	MAF_USDA=2.353
NC_035090.1	66002280	.	T	A	.	.	MAF_USDA=4.918
NC_035090.1	66002422	.	C	T	.	.	MAF_USDA=4.167
NC_035090.1	66002423	.	G	A	.	.	MAF_USDA=1.667
NC_035090.1	66002538	.	C	T	.	.	MAF_INRAE=21.053;MAF_USDA=5.294
NC_035090.1	66002616	.	T	G	.	.	MAF_USDA=4.167
NC_035090.1	66002779	.	T	C	.	.	MAF_USDA=1.639
NC_035090.1	66002925	.	G	T	.	.	MAF_USDA=24.706
NC_035090.1	66003180	.	C	T	.	.	MAF_INRAE=10.526
NC_035090.1	66003228	.	T	C	.	.	MAF_INRAE=21.053;MAF_USDA=5.294
NC_035090.1	66003258	.	G	C	.	.	MAF_USDA=2.459
NC_035090.1	66003343	.	A	G	.	.	MAF_USDA=1.639
NC_035090.1	66003456	.	G	A	.	.	MAF_INRAE=21.053;MAF_USDA=4.118
NC_035090.1	66003486	.	G	T	.	.	MAF_INRAE=21.053;MAF_USDA=3.529
NC_035090.1	66003552	.	T	G	.	.	MAF_INRAE=10.526
NC_035090.1	66003588	.	A	C	.	.	MAF_INRAE=7.5;MAF_USDA=2.353
NC_035090.1	66003747	.	G	A	.	.	MAF_USDA=1.667
NC_035090.1	66003756	.	A	G	.	.	MAF_INRAE=21.053;MAF_USDA=3.529
NC_035090.1	66003760	.	C	G	.	.	MAF_USDA=4.918
NC_035090.1	66003796	.	T	C	.	.	MAF_INRAE=21.053;MAF_USDA=4.098
NC_035090.1	66003842	.	C	T	.	.	MAF_INRAE=21.053;MAF_USDA=4.118
NC_035090.1	66003913	.	A	G	.	.	MAF_USDA=1.639
NC_035090.1	66003947	.	G	C	.	.	MAF_USDA=9.412
NC_035090.1	66004175	.	C	T	.	.	MAF_INRAE=32.278;MAF_USDA=30.0
NC_035090.1	66004281	.	C	G	.	.	MAF_USDA=2.459
NC_035090.1	66004298	.	C	A	.	.	MAF_USDA=2.459
NC_035090.1	66004301	.	G	A	.	.	MAF_USDA=1.639
NC_035090.1	66004315	.	G	A	.	.	MAF_USDA=11.176
NC_035090.1	66004417	.	C	G	.	.	MAF_USDA=1.639
NC_035090.1	66004457	.	A	G	.	.	MAF_USDA=2.459
NC_035090.1	66004594	.	A	G	.	.	MAF_INRAE=15.823;MAF_USDA=40.588
NC_035090.1	66004614	.	G	T	.	.	MAF_INRAE=8.861;MAF_USDA=5.294
NC_035090.1	66004630	.	G	T	.	.	MAF_USDA=1.639
NC_035090.1	66004647	.	G	A	.	.	MAF_INRAE=41.772;MAF_USDA=38.235
NC_035090.1	66004726	.	A	G	.	.	MAF_USDA=10.588
NC_035090.1	66004760	.	G	A	.	.	MAF_USDA=4.918
NC_035090.1	66004767	.	A	G	.	.	MAF_USDA=1.639
NC_035090.1	66004812	.	A	G	.	.	MAF_INRAE=44.304;MAF_USDA=28.235
NC_035090.1	66004822	.	C	T	.	.	MAF_USDA=1.639
NC_035090.1	66005003	.	A	G	.	.	MAF_INRAE=17.722;MAF_USDA=30.0
NC_035090.1	66005078	.	A	C	.	.	MAF_INRAE=8.861;MAF_USDA=4.167
NC_035090.1	66005083	.	A	G	.	.	MAF_USDA=12.5
NC_035090.1	66005179	.	A	C	.	.	MAF_INRAE=15.833;MAF_USDA=37.059
NC_035090.1	66005210	.	G	A	.	.	MAF_USDA=11.765
NC_035090.1	66005213	.	C	G	.	.	MAF_INRAE=8.861;MAF_USDA=4.118
NC_035090.1	66005255	.	C	T	.	.	MAF_INRAE=29.747
NC_035090.1	66005292	.	A	C	.	.	MAF_USDA=8.333
NC_035090.1	66005299	.	A	T	.	.	MAF_USDA=8.333
NC_035090.1	66005406	.	G	A	.	.	MAF_USDA=16.667
NC_035090.1	66005423	.	C	T	.	.	MAF_USDA=19.565
NC_035090.1	66005450	.	C	A	.	.	MAF_USDA=17.391
NC_035090.1	66006637	.	G	T	.	.	MAF_USDA=22.727
NC_035090.1	66006739	.	T	C	.	.	MAF_USDA=8.824
NC_035090.1	66006884	.	G	A	.	.	MAF_INRAE=7.5;MAF_USDA=2.459
NC_035090.1	66007027	.	G	A	.	.	MAF_INRAE=7.5
NC_035090.1	66007172	.	G	A	.	.	MAF_INRAE=29.747;MAF_USDA=10.0
NC_035090.1	66007176	.	G	A	.	.	MAF_INRAE=17.722;MAF_USDA=41.667
NC_035090.1	66007197	.	G	A	.	.	MAF_INRAE=10.526;MAF_USDA=2.459
NC_035090.1	66007209	.	A	T	.	.	MAF_USDA=5.738
NC_035090.1	66007210	.	C	T	.	.	MAF_INRAE=29.114;MAF_USDA=10.588
NC_035090.1	66007280	.	G	T	.	.	MAF_USDA=1.639
NC_035090.1	66007389	.	A	G	.	.	MAF_INRAE=23.418;MAF_USDA=40.0
NC_035090.1	66007420	.	G	C	.	.	MAF_INRAE=12.658;MAF_USDA=15.882
NC_035090.1	66007440	.	G	T	.	.	MAF_USDA=1.639
NC_035090.1	66007503	.	C	T	.	.	MAF_USDA=1.639
NC_035090.1	66007562	.	C	T	.	.	MAF_INRAE=5.263;MAF_USDA=1.176
NC_035090.1	66007583	.	T	A	.	.	MAF_INRAE=21.053;MAF_USDA=8.824
NC_035090.1	66007590	.	T	G	.	.	MAF_INRAE=48.101;MAF_USDA=47.917
NC_035090.1	66007641	.	C	A	.	.	MAF_USDA=1.639
NC_035090.1	66007667	.	G	C	.	.	MAF_INRAE=50.0;MAF_USDA=5.294
NC_035090.1	66007735	.	A	G	.	.	MAF_USDA=2.941
NC_035090.1	66007878	.	G	A	.	.	MAF_INRAE=21.053;MAF_USDA=2.941
NC_035090.1	66007958	.	A	C	.	.	MAF_USDA=6.557
NC_035090.1	66007973	.	A	C	.	.	MAF_USDA=5.738
NC_035090.1	66008125	.	C	T	.	.	MAF_INRAE=42.105;MAF_USDA=27.059
NC_035090.1	66008134	.	G	C	.	.	MAF_INRAE=38.333;MAF_USDA=39.583
NC_035090.1	66008220	.	C	T	.	.	MAF_INRAE=21.053;MAF_USDA=36.471
NC_035090.1	66008224	.	G	T	.	.	MAF_USDA=36.471
NC_035090.1	66008285	.	T	C	.	.	MAF_USDA=36.471
NC_035090.1	66008330	.	C	A	.	.	MAF_USDA=25.0
NC_035090.1	66008375	.	T	C	.	.	MAF_USDA=18.75
NC_035090.1	66008397	.	G	A	.	.	MAF_USDA=22.917
NC_035090.1	66008450	.	A	G	.	.	MAF_USDA=39.583
NC_035090.1	66009930	.	G	A	.	.	MAF_USDA=6.25
NC_035090.1	66009987	.	A	G	.	.	MAF_INRAE=21.053;MAF_USDA=32.353
NC_035090.1	66010574	.	C	T	.	.	MAF_USDA=2.459
NC_035090.1	66010582	.	G	C	.	.	MAF_INRAE=14.167;MAF_USDA=2.083
NC_035090.1	66010742	.	G	A	.	.	MAF_INRAE=2.5;MAF_USDA=28.235
NC_035090.1	66010746	.	A	C	.	.	MAF_USDA=25.294
NC_035090.1	66010793	.	G	A	.	.	MAF_INRAE=44.167;MAF_USDA=9.412
NC_035090.1	66010808	.	T	C	.	.	MAF_INRAE=4.167
NC_035090.1	66010819	.	C	A	.	.	MAF_INRAE=10.0
NC_035090.1	66010840	.	A	C	.	.	MAF_INRAE=14.167;MAF_USDA=10.417
NC_035090.1	66010843	.	G	T	.	.	MAF_USDA=9.836
NC_035090.1	66010860	.	G	C	.	.	MAF_USDA=4.167
NC_035090.1	66010875	.	C	T	.	.	MAF_INRAE=6.667;MAF_USDA=7.059
NC_035090.1	66010876	.	G	A	.	.	MAF_USDA=2.459
NC_035090.1	66010905	.	A	C	.	.	MAF_USDA=1.639
NC_035090.1	66010917	.	C	G	.	.	MAF_INRAE=38.608;MAF_USDA=40.588
NC_035090.1	66010984	.	T	G	.	.	MAF_INRAE=22.785;MAF_USDA=22.941
NC_035090.1	66011070	.	A	G	.	.	MAF_INRAE=24.051;MAF_USDA=41.803
NC_035090.1	66011073	.	A	G	.	.	MAF_INRAE=13.333;MAF_USDA=34.426
NC_035090.1	66011230	.	G	T	.	.	MAF_INRAE=9.167;MAF_USDA=6.557
NC_035090.1	66011269	.	T	C	.	.	MAF_USDA=2.459
NC_035090.1	66011501	.	C	T	.	.	MAF_INRAE=17.089;MAF_USDA=4.706
NC_035090.1	66011878	.	T	A	.	.	MAF_USDA=2.459
NC_035090.1	66011960	.	A	T	.	.	MAF_INRAE=10.0;MAF_USDA=4.098
NC_035090.1	66012040	.	G	A	.	.	MAF_INRAE=12.658;MAF_USDA=37.059
NC_035090.1	66012100	.	G	A	.	.	MAF_USDA=1.639
NC_035090.1	66012165	.	G	C	.	.	MAF_USDA=2.459
NC_035090.1	66012171	.	C	T	.	.	MAF_USDA=13.529
NC_035090.1	66012174	.	A	G	.	.	MAF_INRAE=12.658;MAF_USDA=35.294
NC_035090.1	66012221	.	C	T	.	.	MAF_INRAE=26.316;MAF_USDA=14.286
NC_035090.1	66012317	.	T	C	.	.	MAF_USDA=6.667
NC_035090.1	66012339	.	C	A	.	.	MAF_USDA=2.5
NC_035090.1	66012376	.	A	T	.	.	MAF_INRAE=7.5;MAF_USDA=4.098
NC_035090.1	66012423	.	C	T	.	.	MAF_USDA=2.459
NC_035090.1	66012424	.	G	A	.	.	MAF_INRAE=10.0;MAF_USDA=9.016
NC_035090.1	66012450	.	C	T	.	.	MAF_INRAE=21.053;MAF_USDA=3.529
NC_035090.1	66012464	.	G	T	.	.	MAF_INRAE=26.316;MAF_USDA=14.118
NC_035090.1	66012935	.	C	A	.	.	MAF_INRAE=22.152;MAF_USDA=20.238
NC_035090.1	66012938	.	G	T	.	.	MAF_INRAE=19.167;MAF_USDA=20.833
NC_035090.1	66012991	.	C	G	.	.	MAF_INRAE=10.127;MAF_USDA=40.984
NC_035090.1	66013039	.	G	T	.	.	MAF_INRAE=17.089;MAF_USDA=49.412
NC_035090.1	66013044	.	T	A	.	.	MAF_USDA=5.882
NC_035090.1	66013045	.	T	A	.	.	MAF_INRAE=17.089;MAF_USDA=49.412
NC_035090.1	66013197	.	G	A	.	.	MAF_USDA=10.0
NC_035090.1	66013209	.	G	A	.	.	MAF_INRAE=22.785;MAF_USDA=24.118
NC_035090.1	66013282	.	C	A	.	.	MAF_INRAE=50.0;MAF_USDA=6.471
NC_035090.1	66013297	.	T	C	.	.	MAF_USDA=3.279
NC_035090.1	66013316	.	A	T	.	.	MAF_USDA=3.279
NC_035090.1	66013370	.	C	T	.	.	MAF_INRAE=10.526;MAF_USDA=5.738
NC_035090.1	66013463	.	G	A	.	.	MAF_INRAE=37.975;MAF_USDA=4.167
NC_035090.1	66013692	.	A	G	.	.	MAF_INRAE=21.053;MAF_USDA=4.118
NC_035090.1	66013698	.	C	G	.	.	MAF_INRAE=7.5;MAF_USDA=1.639
NC_035090.1	66013715	.	G	T	.	.	MAF_INRAE=14.167
NC_035090.1	66013749	.	G	C	.	.	MAF_INRAE=7.5;MAF_USDA=11.176
NC_035090.1	66013756	.	T	A	.	.	MAF_INRAE=26.316;MAF_USDA=14.118
NC_035090.1	66013867	.	A	G	.	.	MAF_INRAE=10.127;MAF_USDA=31.176
NC_035090.1	66013876	.	C	T	.	.	MAF_USDA=12.941
NC_035090.1	66013971	.	C	A	.	.	MAF_INRAE=22.785;MAF_USDA=24.118
NC_035090.1	66014024	.	A	C	.	.	MAF_INRAE=10.759;MAF_USDA=34.524
NC_035090.1	66014054	.	G	A	.	.	MAF_USDA=4.918
NC_035090.1	66014055	.	A	G	.	.	MAF_USDA=4.918
NC_035090.1	66014143	.	A	G	.	.	MAF_INRAE=10.526;MAF_USDA=5.738
NC_035090.1	66014159	.	G	T	.	.	MAF_INRAE=10.0;MAF_USDA=4.918
NC_035090.1	66014203	.	T	G	.	.	MAF_INRAE=23.684;MAF_USDA=13.529
NC_035090.1	66014235	.	G	A	.	.	MAF_USDA=11.176
NC_035090.1	66014270	.	G	T	.	.	MAF_USDA=2.459
NC_035090.1	66014466	.	T	A	.	.	MAF_INRAE=26.316;MAF_USDA=14.118
NC_035090.1	66014570	.	A	C	.	.	MAF_INRAE=48.101;MAF_USDA=15.882
NC_035090.1	66014591	.	A	T	.	.	MAF_USDA=9.412
NC_035090.1	66014597	.	C	A	.	.	MAF_INRAE=10.127;MAF_USDA=32.941
NC_035090.1	66014616	.	T	C	.	.	MAF_USDA=2.459
NC_035090.1	66014686	.	A	C	.	.	MAF_INRAE=17.089;MAF_USDA=48.824
NC_035090.1	66014733	.	C	G	.	.	MAF_USDA=3.529
NC_035090.1	66014791	.	T	C	.	.	MAF_INRAE=21.053;MAF_USDA=3.529
NC_035090.1	66014803	.	C	T	.	.	MAF_USDA=9.412
NC_035090.1	66014838	.	T	G	.	.	MAF_INRAE=16.456;MAF_USDA=4.706
NC_035090.1	66014854	.	G	A	.	.	MAF_USDA=1.639
NC_035090.1	66015005	.	C	T	.	.	MAF_INRAE=5.833;MAF_USDA=4.918
NC_035090.1	66015192	.	C	T	.	.	MAF_INRAE=22.152;MAF_USDA=16.471
NC_035090.1	66015217	.	C	G	.	.	MAF_USDA=2.459
NC_035090.1	66015218	.	A	C	.	.	MAF_USDA=5.294
NC_035090.1	66015219	.	G	A	.	.	MAF_USDA=5.294
NC_035090.1	66015263	.	C	A	.	.	MAF_USDA=8.333
NC_035090.1	66015275	.	T	G	.	.	MAF_INRAE=10.127;MAF_USDA=35.294
NC_035090.1	66015357	.	T	A	.	.	MAF_INRAE=10.127;MAF_USDA=30.588
NC_035090.1	66015378	.	C	T	.	.	MAF_INRAE=21.053
NC_035090.1	66015520	.	C	T	.	.	MAF_USDA=9.412
NC_035090.1	66015718	.	G	A	.	.	MAF_USDA=1.639
NC_035090.1	66015842	.	T	G	.	.	MAF_INRAE=33.544;MAF_USDA=38.824
NC_035090.1	66015855	.	A	C	.	.	MAF_INRAE=10.127;MAF_USDA=34.706
NC_035090.1	66016060	.	C	A	.	.	MAF_INRAE=10.526
NC_035090.1	66016134	.	T	G	.	.	MAF_USDA=10.588
NC_035090.1	66016190	.	G	A	.	.	MAF_INRAE=39.167;MAF_USDA=8.333
NC_035090.1	66016218	.	T	A	.	.	MAF_INRAE=42.405;MAF_USDA=9.412
NC_035090.1	66016235	.	G	A	.	.	MAF_INRAE=49.367;MAF_USDA=6.471
NC_035090.1	66016725	.	G	T	.	.	MAF_USDA=2.459
NC_035090.1	66016836	.	C	A	.	.	MAF_INRAE=10.526
NC_035090.1	66016845	.	T	C	.	.	MAF_USDA=3.529
NC_035090.1	66016862	.	G	T	.	.	MAF_INRAE=27.215;MAF_USDA=17.059
NC_035090.1	66016946	.	C	T	.	.	MAF_USDA=8.333
NC_035090.1	66016982	.	G	C	.	.	MAF_INRAE=10.526;MAF_USDA=3.279
NC_035090.1	66017016	.	G	C	.	.	MAF_USDA=2.5
NC_035090.1	66017027	.	C	T	.	.	MAF_INRAE=43.038;MAF_USDA=8.333
NC_035090.1	66017044	.	A	T	.	.	MAF_INRAE=7.5
NC_035090.1	66017063	.	T	A	.	.	MAF_INRAE=40.506;MAF_USDA=27.976
NC_035090.1	66017067	.	T	G	.	.	MAF_INRAE=13.333
NC_035090.1	66017118	.	A	T	.	.	MAF_INRAE=32.911;MAF_USDA=42.353
NC_035090.1	66017199	.	A	C	.	.	MAF_INRAE=21.053;MAF_USDA=2.083
NC_035090.1	66017265	.	G	A	.	.	MAF_USDA=2.459
NC_035090.1	66017500	.	G	A	.	.	MAF_USDA=2.459
NC_035090.1	66017589	.	T	C	.	.	MAF_USDA=3.529
NC_035090.1	66017636	.	G	T	.	.	MAF_INRAE=5.263
NC_035090.1	66017698	.	C	G	.	.	MAF_INRAE=10.526;MAF_USDA=4.098
NC_035090.1	66017707	.	T	C	.	.	MAF_INRAE=10.526;MAF_USDA=28.824
NC_035090.1	66017808	.	C	T	.	.	MAF_USDA=8.824
NC_035090.1	66017835	.	G	A	.	.	MAF_INRAE=27.848;MAF_USDA=17.059
NC_035090.1	66017942	.	C	T	.	.	MAF_INRAE=42.105;MAF_USDA=46.471
NC_035090.1	66018056	.	T	G	.	.	MAF_INRAE=10.526;MAF_USDA=3.279
NC_035090.1	66018094	.	T	A	.	.	MAF_INRAE=10.526;MAF_USDA=3.279
NC_035090.1	66018113	.	G	T	.	.	MAF_INRAE=10.526;MAF_USDA=3.279
NC_035090.1	66018128	.	G	C	.	.	MAF_INRAE=34.81;MAF_USDA=48.235
NC_035090.1	66018215	.	C	A	.	.	MAF_INRAE=21.053;MAF_USDA=12.5
NC_035090.1	66018350	.	C	A	.	.	MAF_INRAE=5.263
NC_035090.1	66018357	.	A	C	.	.	MAF_INRAE=21.053;MAF_USDA=12.5
NC_035090.1	66018412	.	G	A	.	.	MAF_INRAE=31.013;MAF_USDA=14.583
NC_035090.1	66018525	.	T	G	.	.	MAF_USDA=20.833
NC_035090.1	66018585	.	T	G	.	.	MAF_INRAE=15.789;MAF_USDA=10.417
NC_035090.1	66018612	.	C	A	.	.	MAF_USDA=20.455
NC_035090.1	66018649	.	C	T	.	.	MAF_USDA=21.739
NC_035090.1	66018660	.	T	G	.	.	MAF_USDA=26.087
NC_035090.1	66019389	.	C	G	.	.	MAF_USDA=4.348
NC_035090.1	66019478	.	A	G	.	.	MAF_INRAE=10.526;MAF_USDA=29.762
NC_035090.1	66019491	.	A	G	.	.	MAF_USDA=4.918
NC_035090.1	66019565	.	T	C	.	.	MAF_USDA=8.929
NC_035090.1	66019615	.	T	A	.	.	MAF_INRAE=33.544;MAF_USDA=45.833
NC_035090.1	66019646	.	A	T	.	.	MAF_USDA=2.459
NC_035090.1	66019719	.	C	T	.	.	MAF_INRAE=37.975;MAF_USDA=23.77
NC_035090.1	66019928	.	T	G	.	.	MAF_USDA=9.412
NC_035090.1	66019942	.	C	T	.	.	MAF_USDA=2.459
NC_035090.1	66019979	.	G	T	.	.	MAF_USDA=2.459
NC_035090.1	66020033	.	C	T	.	.	MAF_USDA=3.279
NC_035090.1	66020151	.	T	A	.	.	MAF_INRAE=29.747;MAF_USDA=30.0
NC_035090.1	66020184	.	A	T	.	.	MAF_USDA=11.176
NC_035090.1	66020325	.	C	A	.	.	MAF_INRAE=8.228;MAF_USDA=40.0
NC_035090.1	66020353	.	G	T	.	.	MAF_USDA=8.824
NC_035090.1	66020464	.	C	A	.	.	MAF_INRAE=32.278;MAF_USDA=32.353
NC_035090.1	66020544	.	A	G	.	.	MAF_INRAE=43.671;MAF_USDA=9.412
NC_035090.1	66020781	.	C	T	.	.	MAF_INRAE=5.263
NC_035090.1	66020937	.	C	A	.	.	MAF_USDA=3.279
NC_035090.1	66020945	.	G	A	.	.	MAF_INRAE=7.5;MAF_USDA=1.639
NC_035090.1	66021052	.	G	A	.	.	MAF_USDA=5.738
NC_035090.1	66021234	.	T	G	.	.	MAF_INRAE=5.263
NC_035090.1	66021235	.	G	A	.	.	MAF_USDA=4.098
NC_035090.1	66021321	.	A	C	.	.	MAF_USDA=9.412
NC_035090.1	66021335	.	T	A	.	.	MAF_USDA=4.098
NC_035090.1	66021446	.	G	T	.	.	MAF_USDA=3.279
NC_035090.1	66021484	.	T	C	.	.	MAF_USDA=2.459
NC_035090.1	66021738	.	G	A	.	.	MAF_USDA=4.167
NC_035090.1	66021742	.	G	T	.	.	MAF_USDA=9.412
NC_035090.1	66022024	.	G	A	.	.	MAF_INRAE=1.667;MAF_USDA=3.279
NC_035090.1	66022119	.	C	T	.	.	MAF_USDA=4.167
NC_035090.1	66022191	.	T	C	.	.	MAF_USDA=3.279
NC_035090.1	66022303	.	G	A	.	.	MAF_USDA=4.167
NC_035090.1	66022369	.	T	G	.	.	MAF_USDA=2.459
NC_035090.1	66022370	.	A	C	.	.	MAF_USDA=4.918
NC_035090.1	66022450	.	C	A	.	.	MAF_USDA=1.639
NC_035090.1	66022519	.	G	T	.	.	MAF_USDA=3.279
NC_035090.1	66022544	.	C	T	.	.	MAF_INRAE=37.975;MAF_USDA=8.333
NC_035090.1	66022896	.	C	A	.	.	MAF_INRAE=17.089;MAF_USDA=4.706
NC_035090.1	66022897	.	A	T	.	.	MAF_INRAE=12.5;MAF_USDA=5.294
NC_035090.1	66022907	.	G	A	.	.	MAF_USDA=2.459
NC_035090.1	66022969	.	C	T	.	.	MAF_USDA=4.098
NC_035090.1	66022997	.	G	A	.	.	MAF_USDA=2.459
NC_035090.1	66022998	.	C	A	.	.	MAF_USDA=2.459
NC_035090.1	66023001	.	T	C	.	.	MAF_INRAE=39.241;MAF_USDA=46.471
NC_035090.1	66023008	.	G	A	.	.	MAF_INRAE=10.526;MAF_USDA=34.706
NC_035090.1	66023049	.	A	C	.	.	MAF_USDA=3.529
NC_035090.1	66023076	.	G	A	.	.	MAF_USDA=2.459
NC_035090.1	66023291	.	G	A	.	.	MAF_INRAE=10.0;MAF_USDA=4.098
NC_035090.1	66023320	.	G	A	.	.	MAF_INRAE=37.342;MAF_USDA=6.25
NC_035090.1	66023387	.	G	C	.	.	MAF_USDA=1.667
NC_035090.1	66023409	.	G	A	.	.	MAF_INRAE=1.667;MAF_USDA=5.882
NC_035090.1	66023417	.	C	G	.	.	MAF_USDA=3.279
NC_035090.1	66023418	.	G	A	.	.	MAF_USDA=2.459
NC_035090.1	66023475	.	A	G	.	.	MAF_USDA=2.459
NC_035090.1	66023504	.	A	C	.	.	MAF_INRAE=7.5;MAF_USDA=8.824
NC_035090.1	66023505	.	A	G	.	.	MAF_INRAE=38.608;MAF_USDA=43.529
NC_035090.1	66023510	.	A	C	.	.	MAF_INRAE=10.526;MAF_USDA=3.279
NC_035090.1	66023511	.	A	T	.	.	MAF_USDA=3.279
NC_035090.1	66023512	.	T	C	.	.	MAF_INRAE=38.608;MAF_USDA=42.941
NC_035090.1	66023556	.	T	G	.	.	MAF_INRAE=38.608;MAF_USDA=43.529
NC_035090.1	66023714	.	C	T	.	.	MAF_USDA=1.639
NC_035090.1	66023788	.	C	G	.	.	MAF_INRAE=48.101;MAF_USDA=2.941
NC_035090.1	66023821	.	G	T	.	.	MAF_USDA=1.639
NC_035090.1	66023842	.	G	A	.	.	MAF_INRAE=20.253;MAF_USDA=37.647
NC_035090.1	66023856	.	C	A	.	.	MAF_INRAE=7.5;MAF_USDA=7.377
NC_035090.1	66023890	.	A	T	.	.	MAF_USDA=3.279
NC_035090.1	66023965	.	C	G	.	.	MAF_INRAE=17.722;MAF_USDA=4.706
NC_035090.1	66024083	.	A	C	.	.	MAF_INRAE=21.519;MAF_USDA=37.5
NC_035090.1	66024113	.	A	G	.	.	MAF_USDA=3.333
NC_035090.1	66024219	.	G	C	.	.	MAF_INRAE=23.418;MAF_USDA=50.0
NC_035090.1	66024276	.	C	A	.	.	MAF_USDA=2.459
NC_035090.1	66024313	.	T	A	.	.	MAF_INRAE=14.167
NC_035090.1	66024373	.	G	A	.	.	MAF_USDA=3.279
NC_035090.1	66024513	.	A	G	.	.	MAF_INRAE=19.62;MAF_USDA=12.353
NC_035090.1	66024575	.	G	C	.	.	MAF_USDA=5.738
NC_035090.1	66024731	.	G	A	.	.	MAF_INRAE=9.494;MAF_USDA=19.412
NC_035090.1	66024786	.	C	T	.	.	MAF_USDA=1.639
NC_035090.1	66024787	.	C	T	.	.	MAF_USDA=1.639
NC_035090.1	66024867	.	G	T	.	.	MAF_USDA=2.459
NC_035090.1	66024911	.	A	C	.	.	MAF_USDA=2.459
NC_035090.1	66024933	.	T	G	.	.	MAF_INRAE=30.833;MAF_USDA=50.0
NC_035090.1	66024953	.	C	A	.	.	MAF_USDA=3.279
NC_035090.1	66024982	.	G	T	.	.	MAF_INRAE=11.392;MAF_USDA=15.294
NC_035090.1	66025002	.	T	C	.	.	MAF_INRAE=20.886;MAF_USDA=36.905
NC_035090.1	66025164	.	C	T	.	.	MAF_INRAE=12.025;MAF_USDA=16.667
NC_035090.1	66025275	.	G	A	.	.	MAF_INRAE=9.494;MAF_USDA=19.277
NC_035090.1	66025463	.	C	T	.	.	MAF_INRAE=10.0;MAF_USDA=4.098
NC_035090.1	66025483	.	G	A	.	.	MAF_USDA=3.279
NC_035090.1	66025532	.	G	A	.	.	MAF_USDA=4.098
NC_035090.1	66025668	.	A	C	.	.	MAF_USDA=38.095
NC_035090.1	66025669	.	C	A	.	.	MAF_USDA=40.909
NC_035090.1	66025756	.	T	A	.	.	MAF_USDA=38.095
NC_035090.1	66026003	.	C	T	.	.	MAF_USDA=9.412
NC_035090.1	66026015	.	A	C	.	.	MAF_USDA=9.016
NC_035090.1	66026072	.	G	A	.	.	MAF_USDA=9.412
NC_035090.1	66026088	.	C	A	.	.	MAF_USDA=3.529
NC_035090.1	66026182	.	G	T	.	.	MAF_INRAE=10.526
NC_035090.1	66026183	.	T	C	.	.	MAF_USDA=4.918
NC_035090.1	66026234	.	C	A	.	.	MAF_INRAE=10.526
NC_035090.1	66026252	.	C	T	.	.	MAF_USDA=1.639
NC_035090.1	66026274	.	G	A	.	.	MAF_INRAE=13.333
NC_035090.1	66026344	.	G	A	.	.	MAF_USDA=8.197
NC_035090.1	66026357	.	A	T	.	.	MAF_INRAE=31.646;MAF_USDA=25.0
NC_035090.1	66026367	.	T	G	.	.	MAF_INRAE=1.667;MAF_USDA=3.279
NC_035090.1	66026379	.	A	T	.	.	MAF_INRAE=21.053;MAF_USDA=5.294
NC_035090.1	66026380	.	A	T	.	.	MAF_INRAE=1.667;MAF_USDA=13.529
NC_035090.1	66026381	.	T	A	.	.	MAF_INRAE=7.5
NC_035090.1	66026382	.	G	T	.	.	MAF_INRAE=9.167;MAF_USDA=17.059
NC_035090.1	66026400	.	G	A	.	.	MAF_INRAE=12.025;MAF_USDA=17.059
NC_035090.1	66026440	.	T	A	.	.	MAF_INRAE=20.886;MAF_USDA=37.059
NC_035090.1	66026456	.	A	G	.	.	MAF_INRAE=7.5;MAF_USDA=10.656
NC_035090.1	66026459	.	C	A	.	.	MAF_INRAE=20.886;MAF_USDA=36.471
NC_035090.1	66026462	.	T	A	.	.	MAF_INRAE=17.5;MAF_USDA=37.059
NC_035090.1	66026593	.	C	G	.	.	MAF_INRAE=12.025;MAF_USDA=16.471
NC_035090.1	66026610	.	T	C	.	.	MAF_USDA=1.639
NC_035090.1	66026785	.	G	A	.	.	MAF_INRAE=10.526
NC_035090.1	66026818	.	G	A	.	.	MAF_INRAE=8.861;MAF_USDA=19.412
NC_035090.1	66026992	.	A	C	.	.	MAF_INRAE=7.5;MAF_USDA=9.412
NC_035090.1	66027104	.	G	A	.	.	MAF_INRAE=19.62;MAF_USDA=7.059
NC_035090.1	66027142	.	G	A	.	.	MAF_USDA=2.459
NC_035090.1	66027159	.	A	G	.	.	MAF_INRAE=48.734;MAF_USDA=40.0
NC_035090.1	66027166	.	A	G	.	.	MAF_USDA=2.459
NC_035090.1	66027808	.	A	C	.	.	MAF_INRAE=10.526;MAF_USDA=2.586
NC_035090.1	66027884	.	T	C	.	.	MAF_INRAE=41.667;MAF_USDA=3.571
NC_035090.1	66027909	.	A	C	.	.	MAF_INRAE=9.494;MAF_USDA=32.143
NC_035090.1	66027950	.	T	C	.	.	MAF_USDA=7.377
NC_035090.1	66028022	.	C	G	.	.	MAF_INRAE=21.519;MAF_USDA=48.81
NC_035090.1	66028040	.	T	C	.	.	MAF_INRAE=38.608;MAF_USDA=41.667
NC_035090.1	66028059	.	T	C	.	.	MAF_INRAE=15.823;MAF_USDA=48.235
NC_035090.1	66028089	.	C	G	.	.	MAF_USDA=9.836
NC_035090.1	66028191	.	T	C	.	.	MAF_USDA=2.5
NC_035090.1	66028283	.	T	C	.	.	MAF_USDA=4.167
NC_035090.1	66028351	.	C	T	.	.	MAF_USDA=2.459
NC_035090.1	66028659	.	T	C	.	.	MAF_INRAE=21.053;MAF_USDA=9.412
NC_035090.1	66028774	.	C	A	.	.	MAF_USDA=1.639
NC_035090.1	66028963	.	A	G	.	.	MAF_INRAE=7.5;MAF_USDA=6.557
NC_035090.1	66029077	.	C	A	.	.	MAF_INRAE=20.253;MAF_USDA=37.647
NC_035090.1	66029118	.	C	T	.	.	MAF_INRAE=20.253;MAF_USDA=43.529
NC_035090.1	66029154	.	C	A	.	.	MAF_INRAE=20.253;MAF_USDA=42.941
NC_035090.1	66029175	.	C	T	.	.	MAF_INRAE=10.0;MAF_USDA=4.167
NC_035090.1	66029234	.	G	T	.	.	MAF_INRAE=7.5;MAF_USDA=5.738
NC_035090.1	66029263	.	T	A	.	.	MAF_INRAE=7.5
NC_035090.1	66029264	.	A	T	.	.	MAF_INRAE=7.5
NC_035090.1	66029284	.	C	A	.	.	MAF_INRAE=7.5;MAF_USDA=8.824
NC_035090.1	66029366	.	T	G	.	.	MAF_USDA=2.459
NC_035090.1	66029416	.	G	T	.	.	MAF_INRAE=31.579
NC_035090.1	66029420	.	T	C	.	.	MAF_INRAE=16.667;MAF_USDA=42.941
NC_035090.1	66029434	.	C	G	.	.	MAF_USDA=1.639
NC_035090.1	66029444	.	T	A	.	.	MAF_USDA=3.279
NC_035090.1	66029445	.	A	T	.	.	MAF_USDA=2.459
NC_035090.1	66029455	.	A	G	.	.	MAF_USDA=3.279
NC_035090.1	66029502	.	T	C	.	.	MAF_INRAE=18.354;MAF_USDA=11.765
NC_035090.1	66029519	.	G	A	.	.	MAF_USDA=4.098
NC_035090.1	66029524	.	A	G	.	.	MAF_INRAE=38.608;MAF_USDA=33.529
NC_035090.1	66029535	.	G	T	.	.	MAF_INRAE=10.0;MAF_USDA=4.098
NC_035090.1	66029644	.	A	G	.	.	MAF_USDA=13.529
NC_035090.1	66029716	.	T	A	.	.	MAF_INRAE=9.494;MAF_USDA=19.412
NC_035090.1	66029745	.	G	C	.	.	MAF_USDA=1.639
NC_035090.1	66029761	.	G	T	.	.	MAF_USDA=13.529
NC_035090.1	66029822	.	G	A	.	.	MAF_INRAE=8.861
NC_035090.1	66029962	.	G	A	.	.	MAF_INRAE=7.5;MAF_USDA=5.738
NC_035090.1	66030089	.	G	A	.	.	MAF_INRAE=7.5;MAF_USDA=5.738
NC_035090.1	66030097	.	C	T	.	.	MAF_INRAE=9.494;MAF_USDA=19.412
NC_035090.1	66030111	.	C	T	.	.	MAF_INRAE=7.5;MAF_USDA=5.738
NC_035090.1	66030173	.	A	T	.	.	MAF_INRAE=15.19;MAF_USDA=34.118
NC_035090.1	66030194	.	C	T	.	.	MAF_USDA=3.529
NC_035090.1	66030223	.	C	T	.	.	MAF_INRAE=15.19;MAF_USDA=44.118
NC_035090.1	66030245	.	G	T	.	.	MAF_INRAE=16.667
NC_035090.1	66030304	.	G	T	.	.	MAF_INRAE=15.823;MAF_USDA=33.529
NC_035090.1	66030308	.	G	A	.	.	MAF_INRAE=17.5;MAF_USDA=34.118
NC_035090.1	66030376	.	T	A	.	.	MAF_INRAE=7.5;MAF_USDA=19.672
NC_035090.1	66030401	.	C	A	.	.	MAF_INRAE=1.667;MAF_USDA=3.279
NC_035090.1	66030503	.	A	T	.	.	MAF_INRAE=15.19
NC_035090.1	66030509	.	A	T	.	.	MAF_INRAE=16.667
NC_035090.1	66030513	.	A	C	.	.	MAF_INRAE=16.667
NC_035090.1	66030514	.	A	T	.	.	MAF_INRAE=16.667
NC_035090.1	66030515	.	G	T	.	.	MAF_INRAE=16.667
NC_035090.1	66030519	.	A	T	.	.	MAF_INRAE=16.667
NC_035090.1	66030522	.	A	T	.	.	MAF_INRAE=16.667
NC_035090.1	66030531	.	G	A	.	.	MAF_INRAE=9.494;MAF_USDA=18.824
NC_035090.1	66030582	.	C	A	.	.	MAF_INRAE=9.167;MAF_USDA=31.25
NC_035090.1	66030642	.	G	A	.	.	MAF_USDA=10.0
NC_035090.1	66030662	.	C	T	.	.	MAF_USDA=1.639
NC_035090.1	66030668	.	T	A	.	.	MAF_INRAE=18.354;MAF_USDA=10.588
NC_035090.1	66030822	.	A	G	.	.	MAF_INRAE=5.263
NC_035090.1	66030877	.	C	T	.	.	MAF_USDA=2.459
NC_035090.1	66030895	.	T	G	.	.	MAF_USDA=9.412
NC_035090.1	66031030	.	A	G	.	.	MAF_USDA=1.639
NC_035090.1	66031074	.	G	T	.	.	MAF_INRAE=5.263;MAF_USDA=20.588
NC_035090.1	66031203	.	A	T	.	.	MAF_USDA=5.738
NC_035090.1	66031252	.	A	C	.	.	MAF_INRAE=17.089;MAF_USDA=8.235
NC_035090.1	66031315	.	A	C	.	.	MAF_USDA=17.213
NC_035090.1	66031390	.	A	G	.	.	MAF_USDA=31.25
NC_035090.1	66031437	.	T	C	.	.	MAF_USDA=2.459
NC_035090.1	66031609	.	T	G	.	.	MAF_INRAE=3.797;MAF_USDA=17.059
NC_035090.1	66031618	.	C	A	.	.	MAF_INRAE=21.053;MAF_USDA=2.083
NC_035090.1	66031782	.	A	G	.	.	MAF_INRAE=17.722;MAF_USDA=21.765
NC_035090.1	66031894	.	T	C	.	.	MAF_INRAE=25.949;MAF_USDA=10.588
NC_035090.1	66031927	.	C	A	.	.	MAF_INRAE=21.053;MAF_USDA=3.529
NC_035090.1	66032053	.	T	G	.	.	MAF_INRAE=10.0;MAF_USDA=5.738
NC_035090.1	66032130	.	G	C	.	.	MAF_USDA=18.235
NC_035090.1	66032170	.	C	T	.	.	MAF_INRAE=14.167
NC_035090.1	66032322	.	T	A	.	.	MAF_USDA=2.459
NC_035090.1	66032423	.	A	G	.	.	MAF_INRAE=5.833;MAF_USDA=4.918
NC_035090.1	66032529	.	G	A	.	.	MAF_USDA=1.639
NC_035090.1	66032530	.	C	T	.	.	MAF_USDA=1.639
NC_035090.1	66032545	.	C	T	.	.	MAF_INRAE=1.667;MAF_USDA=5.882
NC_035090.1	66032680	.	G	A	.	.	MAF_USDA=1.639
NC_035090.1	66032773	.	G	A	.	.	MAF_INRAE=9.167;MAF_USDA=11.765
NC_035090.1	66032802	.	C	T	.	.	MAF_USDA=1.639
NC_035090.1	66032869	.	G	A	.	.	MAF_USDA=1.639
NC_035090.1	66032924	.	A	G	.	.	MAF_USDA=2.459
NC_035090.1	66033050	.	A	G	.	.	MAF_INRAE=9.167;MAF_USDA=25.0
NC_035090.1	66033224	.	C	T	.	.	MAF_USDA=3.279
NC_035090.1	66033227	.	C	T	.	.	MAF_USDA=1.639
NC_035090.1	66033268	.	G	A	.	.	MAF_INRAE=18.987;MAF_USDA=41.176
NC_035090.1	66033290	.	G	A	.	.	MAF_USDA=9.412
NC_035090.1	66033297	.	C	T	.	.	MAF_USDA=2.083
NC_035090.1	66033304	.	C	G	.	.	MAF_INRAE=8.228;MAF_USDA=4.118
NC_035090.1	66033522	.	T	C	.	.	MAF_INRAE=10.526;MAF_USDA=8.824
NC_035090.1	66033536	.	G	T	.	.	MAF_USDA=4.098
NC_035090.1	66033555	.	G	A	.	.	MAF_INRAE=8.861
NC_035090.1	66033645	.	A	G	.	.	MAF_INRAE=9.167;MAF_USDA=14.706
NC_035090.1	66033730	.	G	T	.	.	MAF_USDA=2.459
NC_035090.1	66033733	.	G	A	.	.	MAF_INRAE=1.667;MAF_USDA=7.059
NC_035090.1	66033745	.	G	T	.	.	MAF_USDA=20.833
NC_035090.1	66033911	.	G	A	.	.	MAF_USDA=18.75
NC_035090.1	66033930	.	G	T	.	.	MAF_USDA=35.417
NC_035090.1	66033948	.	G	A	.	.	MAF_INRAE=1.667
NC_035090.1	66033949	.	A	T	.	.	MAF_USDA=16.667
NC_035090.1	66033962	.	C	G	.	.	MAF_USDA=1.639
NC_035090.1	66033967	.	G	T	.	.	MAF_USDA=24.706
NC_035090.1	66033984	.	G	T	.	.	MAF_INRAE=7.5
NC_035090.1	66033985	.	G	A	.	.	MAF_INRAE=7.5
NC_035090.1	66034004	.	T	G	.	.	MAF_USDA=1.639
NC_035090.1	66034105	.	C	T	.	.	MAF_INRAE=9.167;MAF_USDA=12.353
NC_035090.1	66034177	.	C	A	.	.	MAF_INRAE=8.228;MAF_USDA=4.118
NC_035090.1	66034178	.	T	G	.	.	MAF_INRAE=16.667;MAF_USDA=40.0
NC_035090.1	66034248	.	T	A	.	.	MAF_INRAE=8.333
NC_035090.1	66034277	.	G	A	.	.	MAF_INRAE=6.667
NC_035090.1	66034385	.	G	A	.	.	MAF_INRAE=9.494
NC_035090.1	66034439	.	G	A	.	.	MAF_INRAE=8.228;MAF_USDA=14.167
NC_035090.1	66034545	.	T	A	.	.	MAF_USDA=9.836
NC_035090.1	66034624	.	C	T	.	.	MAF_INRAE=8.228;MAF_USDA=4.118
NC_035090.1	66034724	.	C	T	.	.	MAF_USDA=2.459
NC_035090.1	66034806	.	G	A	.	.	MAF_USDA=5.738
NC_035090.1	66034814	.	G	A	.	.	MAF_USDA=2.459
NC_035090.1	66034894	.	G	A	.	.	MAF_USDA=4.118
NC_035090.1	66034977	.	G	A	.	.	MAF_USDA=9.836
NC_035090.1	66034982	.	A	C	.	.	MAF_USDA=2.459
NC_035090.1	66035107	.	T	C	.	.	MAF_INRAE=10.833;MAF_USDA=27.059
NC_035090.1	66035114	.	C	T	.	.	MAF_INRAE=37.342;MAF_USDA=3.529
NC_035090.1	66035128	.	G	A	.	.	MAF_INRAE=8.861
NC_035090.1	66035139	.	G	A	.	.	MAF_USDA=2.459
NC_035090.1	66035142	.	G	A	.	.	MAF_INRAE=5.833;MAF_USDA=9.836
NC_035090.1	66035208	.	A	G	.	.	MAF_INRAE=1.667;MAF_USDA=8.235
NC_035090.1	66035338	.	C	G	.	.	MAF_INRAE=5.833;MAF_USDA=9.016
NC_035090.1	66035582	.	A	G	.	.	MAF_USDA=3.279
NC_035090.1	66035616	.	C	T	.	.	MAF_USDA=9.412
NC_035090.1	66035788	.	T	G	.	.	MAF_USDA=3.279
NC_035090.1	66035850	.	C	T	.	.	MAF_USDA=3.279
NC_035090.1	66035855	.	G	A	.	.	MAF_USDA=1.639
NC_035090.1	66035932	.	G	A	.	.	MAF_INRAE=9.167;MAF_USDA=27.059
NC_035090.1	66036030	.	A	C	.	.	MAF_INRAE=3.333;MAF_USDA=6.25
NC_035090.1	66036138	.	C	T	.	.	MAF_INRAE=9.167;MAF_USDA=18.824
NC_035090.1	66036228	.	C	G	.	.	MAF_USDA=11.017
NC_035090.1	66036229	.	C	A	.	.	MAF_USDA=3.614
NC_035090.1	66036875	.	T	C	.	.	MAF_USDA=2.459
NC_035090.1	66036918	.	G	A	.	.	MAF_USDA=9.836
NC_035090.1	66037040	.	A	T	.	.	MAF_INRAE=8.861;MAF_USDA=25.294
NC_035090.1	66037423	.	C	A	.	.	MAF_USDA=33.333
NC_035090.1	66037424	.	C	A	.	.	MAF_USDA=33.333
NC_035090.1	66037436	.	T	C	.	.	MAF_USDA=4.918
NC_035090.1	66037441	.	G	A	.	.	MAF_INRAE=31.579;MAF_USDA=47.059
NC_035090.1	66037555	.	C	G	.	.	MAF_USDA=2.459
NC_035090.1	66037649	.	A	T	.	.	MAF_USDA=2.083
NC_035090.1	66037910	.	T	C	.	.	MAF_INRAE=12.025;MAF_USDA=49.412
NC_035090.1	66037928	.	T	C	.	.	MAF_INRAE=1.667;MAF_USDA=8.197
NC_035090.1	66038026	.	C	T	.	.	MAF_USDA=31.25
NC_035090.1	66038040	.	T	C	.	.	MAF_INRAE=11.392;MAF_USDA=50.0
NC_035090.1	66038049	.	A	T	.	.	MAF_USDA=2.459
NC_035090.1	66038166	.	C	T	.	.	MAF_USDA=37.5
NC_035090.1	66038881	.	C	G	.	.	MAF_INRAE=14.167;MAF_USDA=1.639
NC_035090.1	66038902	.	G	A	.	.	MAF_USDA=3.279
NC_035090.1	66038906	.	C	T	.	.	MAF_INRAE=21.053;MAF_USDA=4.706
NC_035090.1	66039139	.	C	T	.	.	MAF_INRAE=10.526;MAF_USDA=1.639
NC_035090.1	66039140	.	G	A	.	.	MAF_INRAE=1.667;MAF_USDA=12.353
NC_035090.1	66039240	.	G	A	.	.	MAF_INRAE=21.053;MAF_USDA=3.529
NC_035090.1	66039523	.	A	G	.	.	MAF_USDA=2.459
NC_035090.1	66039588	.	A	G	.	.	MAF_USDA=4.918
NC_035090.1	66039656	.	C	A	.	.	MAF_INRAE=10.759;MAF_USDA=15.294
NC_035090.1	66039683	.	C	T	.	.	MAF_USDA=2.459
NC_035090.1	66039727	.	C	T	.	.	MAF_USDA=3.279
NC_035090.1	66039747	.	A	G	.	.	MAF_USDA=22.941
NC_035090.1	66039751	.	C	T	.	.	MAF_USDA=22.941
NC_035090.1	66039755	.	C	T	.	.	MAF_USDA=1.639
NC_035090.1	66039767	.	A	C	.	.	MAF_INRAE=1.667;MAF_USDA=13.529
NC_035090.1	66039792	.	G	T	.	.	MAF_USDA=22.941
NC_035090.1	66039793	.	T	G	.	.	MAF_USDA=22.941
NC_035090.1	66039839	.	T	C	.	.	MAF_USDA=3.279
NC_035090.1	66039975	.	C	A	.	.	MAF_INRAE=5.0
NC_035090.1	66039983	.	T	G	.	.	MAF_INRAE=1.667;MAF_USDA=12.941
NC_035090.1	66039990	.	G	T	.	.	MAF_INRAE=21.053;MAF_USDA=4.706
NC_035090.1	66039991	.	C	G	.	.	MAF_USDA=4.706
NC_035090.1	66040042	.	C	T	.	.	MAF_INRAE=20.886;MAF_USDA=22.941
NC_035090.1	66040150	.	A	G	.	.	MAF_USDA=23.529
NC_035090.1	66040235	.	G	A	.	.	MAF_INRAE=10.759;MAF_USDA=14.706
NC_035090.1	66040286	.	C	T	.	.	MAF_USDA=2.459
NC_035090.1	66040299	.	T	G	.	.	MAF_USDA=11.765
NC_035090.1	66040305	.	C	T	.	.	MAF_USDA=10.0
NC_035090.1	66040310	.	C	T	.	.	MAF_USDA=4.118
NC_035090.1	66040311	.	A	T	.	.	MAF_USDA=4.118
NC_035090.1	66040324	.	A	T	.	.	MAF_INRAE=10.526
NC_035090.1	66040398	.	C	T	.	.	MAF_INRAE=1.667;MAF_USDA=12.941
NC_035090.1	66040435	.	T	C	.	.	MAF_USDA=22.353
NC_035090.1	66040469	.	C	T	.	.	MAF_INRAE=13.291;MAF_USDA=1.639
NC_035090.1	66040480	.	C	A	.	.	MAF_USDA=31.25
NC_035090.1	66040548	.	C	T	.	.	MAF_USDA=3.279
NC_035090.1	66040731	.	T	C	.	.	MAF_INRAE=15.19;MAF_USDA=13.529
NC_035090.1	66041171	.	A	T	.	.	MAF_INRAE=3.333;MAF_USDA=6.25
NC_035090.1	66041339	.	G	A	.	.	MAF_USDA=2.459
NC_035090.1	66041374	.	A	G	.	.	MAF_USDA=4.118
NC_035090.1	66041517	.	C	A	.	.	MAF_USDA=10.588
NC_035090.1	66041552	.	G	C	.	.	MAF_INRAE=10.0;MAF_USDA=5.738
NC_035090.1	66041596	.	A	T	.	.	MAF_INRAE=10.759;MAF_USDA=16.471
NC_035090.1	66041734	.	C	T	.	.	MAF_USDA=3.279
NC_035090.1	66042046	.	A	C	.	.	MAF_USDA=3.279
NC_035090.1	66042218	.	C	T	.	.	MAF_USDA=1.639
NC_035090.1	66042300	.	G	A	.	.	MAF_USDA=4.098
NC_035090.1	66042325	.	G	A	.	.	MAF_USDA=1.639
NC_035090.1	66042337	.	T	G	.	.	MAF_INRAE=20.886;MAF_USDA=3.333
NC_035090.1	66042360	.	T	G	.	.	MAF_INRAE=31.646;MAF_USDA=32.143
NC_035090.1	66042479	.	C	T	.	.	MAF_INRAE=14.167
NC_035090.1	66042528	.	T	G	.	.	MAF_INRAE=11.392;MAF_USDA=47.059
NC_035090.1	66042704	.	G	A	.	.	MAF_INRAE=5.696;MAF_USDA=4.118
NC_035090.1	66042837	.	G	T	.	.	MAF_USDA=4.098
NC_035090.1	66043207	.	T	G	.	.	MAF_USDA=2.083
NC_035090.1	66043613	.	T	C	.	.	MAF_USDA=4.918
NC_035090.1	66043709	.	C	A	.	.	MAF_INRAE=13.291;MAF_USDA=19.412
NC_035090.1	66043921	.	G	A	.	.	MAF_USDA=3.279
NC_035090.1	66044227	.	G	A	.	.	MAF_USDA=9.836
NC_035090.1	66044237	.	C	A	.	.	MAF_USDA=2.459
NC_035090.1	66044384	.	A	C	.	.	MAF_INRAE=4.167;MAF_USDA=10.588
NC_035090.1	66044498	.	T	G	.	.	MAF_INRAE=14.557;MAF_USDA=14.118
NC_035090.1	66044502	.	G	T	.	.	MAF_USDA=3.279
NC_035090.1	66044517	.	T	A	.	.	MAF_USDA=10.588
NC_035090.1	66044530	.	T	A	.	.	MAF_USDA=10.588
NC_035090.1	66044574	.	G	A	.	.	MAF_USDA=4.098
NC_035090.1	66044593	.	G	T	.	.	MAF_INRAE=10.526;MAF_USDA=5.738
NC_035090.1	66044681	.	T	A	.	.	MAF_USDA=1.639
NC_035090.1	66044712	.	A	G	.	.	MAF_USDA=10.588
NC_035090.1	66044750	.	G	T	.	.	MAF_INRAE=10.526;MAF_USDA=2.459
NC_035090.1	66044826	.	G	A	.	.	MAF_INRAE=17.089;MAF_USDA=28.235
NC_035090.1	66044829	.	A	G	.	.	MAF_USDA=2.459
NC_035090.1	66044852	.	T	G	.	.	MAF_INRAE=14.167
NC_035090.1	66044879	.	G	T	.	.	MAF_USDA=2.459
NC_035090.1	66044881	.	A	T	.	.	MAF_USDA=1.639
NC_035090.1	66045055	.	T	A	.	.	MAF_USDA=2.353
NC_035090.1	66045258	.	C	T	.	.	MAF_INRAE=14.557;MAF_USDA=14.118
NC_035090.1	66045439	.	C	A	.	.	MAF_USDA=2.459
NC_035090.1	66045443	.	G	T	.	.	MAF_INRAE=9.167;MAF_USDA=4.918
NC_035090.1	66045610	.	A	G	.	.	MAF_INRAE=14.557;MAF_USDA=15.294
NC_035090.1	66045657	.	G	T	.	.	MAF_USDA=1.639
NC_035090.1	66045711	.	T	A	.	.	MAF_USDA=7.059
NC_035090.1	66045830	.	T	C	.	.	MAF_INRAE=10.0;MAF_USDA=5.738
NC_035090.1	66046033	.	C	A	.	.	MAF_USDA=1.639
NC_035090.1	66046107	.	T	A	.	.	MAF_USDA=6.557
NC_035090.1	66046257	.	C	T	.	.	MAF_USDA=10.656
NC_035090.1	66046357	.	T	C	.	.	MAF_INRAE=10.526;MAF_USDA=2.459
NC_035090.1	66046460	.	T	G	.	.	MAF_INRAE=21.053;MAF_USDA=6.25
NC_035090.1	66046461	.	T	G	.	.	MAF_INRAE=20.253;MAF_USDA=33.529
NC_035090.1	66046474	.	T	C	.	.	MAF_USDA=3.279
NC_035090.1	66046478	.	A	G	.	.	MAF_USDA=1.639
NC_035090.1	66048140	.	G	C	.	.	MAF_USDA=4.167
NC_035090.1	66048190	.	T	C	.	.	MAF_INRAE=4.167;MAF_USDA=27.647
NC_035090.1	66048202	.	G	T	.	.	MAF_INRAE=20.833
NC_035090.1	66048274	.	C	T	.	.	MAF_USDA=4.918
NC_035090.1	66048474	.	G	T	.	.	MAF_INRAE=14.557;MAF_USDA=7.647
NC_035090.1	66048484	.	C	T	.	.	MAF_USDA=10.588
NC_035090.1	66048485	.	C	A	.	.	MAF_INRAE=24.051;MAF_USDA=43.529
NC_035090.1	66048496	.	G	A	.	.	MAF_USDA=1.639
NC_035090.1	66048569	.	A	G	.	.	MAF_INRAE=5.696;MAF_USDA=28.824
NC_035090.1	66048648	.	C	T	.	.	MAF_INRAE=10.526;MAF_USDA=9.016
NC_035090.1	66048844	.	C	A	.	.	MAF_USDA=11.765
NC_035090.1	66048917	.	G	A	.	.	MAF_INRAE=10.526
NC_035090.1	66048923	.	G	A	.	.	MAF_INRAE=10.526;MAF_USDA=5.738
NC_035090.1	66049003	.	T	A	.	.	MAF_USDA=1.667
NC_035090.1	66049021	.	T	C	.	.	MAF_USDA=1.639
NC_035090.1	66049033	.	C	T	.	.	MAF_INRAE=13.333
NC_035090.1	66049044	.	C	T	.	.	MAF_USDA=8.197
NC_035090.1	66049052	.	T	C	.	.	MAF_USDA=8.197
NC_035090.1	66049054	.	C	T	.	.	MAF_INRAE=9.167
NC_035090.1	66049066	.	C	T	.	.	MAF_USDA=4.918
NC_035090.1	66049069	.	T	C	.	.	MAF_USDA=4.098
NC_035090.1	66049087	.	T	C	.	.	MAF_USDA=1.639
NC_035090.1	66049099	.	C	T	.	.	MAF_USDA=4.118
NC_035090.1	66049103	.	C	A	.	.	MAF_INRAE=1.667
NC_035090.1	66049135	.	C	T	.	.	MAF_INRAE=3.333;MAF_USDA=12.353
NC_035090.1	66049136	.	C	A	.	.	MAF_INRAE=2.5
NC_035090.1	66049143	.	T	C	.	.	MAF_USDA=6.557
NC_035090.1	66049153	.	T	C	.	.	MAF_USDA=4.918
NC_035090.1	66049188	.	T	C	.	.	MAF_USDA=10.588
NC_035090.1	66049288	.	G	A	.	.	MAF_USDA=3.279
NC_035090.1	66049441	.	C	A	.	.	MAF_INRAE=13.291;MAF_USDA=1.639
NC_035090.1	66049454	.	C	T	.	.	MAF_USDA=4.918
NC_035090.1	66049461	.	A	G	.	.	MAF_USDA=33.333
NC_035090.1	66049783	.	C	T	.	.	MAF_INRAE=22.152;MAF_USDA=50.0
NC_035090.1	66049849	.	G	T	.	.	MAF_INRAE=37.5;MAF_USDA=34.706
NC_035090.1	66049917	.	A	T	.	.	MAF_INRAE=5.696;MAF_USDA=10.588
NC_035090.1	66049942	.	T	G	.	.	MAF_USDA=33.333
NC_035090.1	66050008	.	C	G	.	.	MAF_USDA=1.639
NC_035090.1	66050015	.	T	G	.	.	MAF_USDA=1.639
NC_035090.1	66050038	.	A	G	.	.	MAF_USDA=11.475
NC_035090.1	66050075	.	T	G	.	.	MAF_USDA=18.75
NC_035090.1	66050152	.	C	T	.	.	MAF_USDA=18.75
NC_035090.1	66050331	.	C	T	.	.	MAF_USDA=6.557
NC_035090.1	66050835	.	G	A	.	.	MAF_USDA=29.167
NC_035090.1	66050850	.	TTTGTTGTTG	TTTGTTGTTA	.	.	MAF_USDA=27.083
NC_035090.1	66050872	.	G	T	.	.	MAF_USDA=27.083
NC_035090.1	66050984	.	T	C	.	.	MAF_INRAE=33.544;MAF_USDA=35.294
NC_035090.1	66051096	.	G	T	.	.	MAF_INRAE=17.089;MAF_USDA=11.765
NC_035090.1	66051135	.	G	A	.	.	MAF_INRAE=1.667;MAF_USDA=7.059
NC_035090.1	66051171	.	C	A	.	.	MAF_INRAE=13.291;MAF_USDA=1.667
NC_035090.1	66051383	.	A	T	.	.	MAF_USDA=3.279
NC_035090.1	66051505	.	C	G	.	.	MAF_INRAE=33.544;MAF_USDA=42.353
NC_035090.1	66051582	.	C	T	.	.	MAF_USDA=2.459
NC_035090.1	66051627	.	C	G	.	.	MAF_INRAE=33.544;MAF_USDA=34.118
NC_035090.1	66051753	.	G	A	.	.	MAF_USDA=2.459
NC_035090.1	66051804	.	C	T	.	.	MAF_INRAE=33.544;MAF_USDA=24.118
NC_035090.1	66051837	.	T	C	.	.	MAF_INRAE=43.671;MAF_USDA=28.235
NC_035090.1	66051846	.	C	T	.	.	MAF_INRAE=37.975;MAF_USDA=3.529
NC_035090.1	66052066	.	G	T	.	.	MAF_USDA=2.459
NC_035090.1	66052102	.	G	A	.	.	MAF_INRAE=10.526;MAF_USDA=1.639
NC_035090.1	66052137	.	C	T	.	.	MAF_INRAE=18.354;MAF_USDA=17.213
NC_035090.1	66052192	.	C	A	.	.	MAF_INRAE=32.911;MAF_USDA=37.059
NC_035090.1	66052218	.	T	G	.	.	MAF_INRAE=17.089;MAF_USDA=18.824
NC_035090.1	66052238	.	T	G	.	.	MAF_INRAE=39.241;MAF_USDA=4.118
NC_035090.1	66052433	.	T	C	.	.	MAF_INRAE=36.842;MAF_USDA=25.294
NC_035090.1	66052705	.	G	T	.	.	MAF_USDA=3.279
NC_035090.1	66052723	.	G	T	.	.	MAF_INRAE=5.696;MAF_USDA=3.529
NC_035090.1	66053019	.	T	C	.	.	MAF_USDA=2.459
NC_035090.1	66053020	.	G	A	.	.	MAF_USDA=2.459
NC_035090.1	66053056	.	C	T	.	.	MAF_INRAE=13.291;MAF_USDA=1.639
NC_035090.1	66053114	.	C	A	.	.	MAF_USDA=4.918
NC_035090.1	66053242	.	A	G	.	.	MAF_INRAE=10.526;MAF_USDA=37.059
NC_035090.1	66053249	.	A	G	.	.	MAF_USDA=18.235
NC_035090.1	66053255	.	T	C	.	.	MAF_USDA=14.706
NC_035090.1	66053256	.	C	T	.	.	MAF_USDA=14.118
NC_035090.1	66053264	.	G	A	.	.	MAF_USDA=11.475
NC_035090.1	66053275	.	G	A	.	.	MAF_USDA=23.529
NC_035090.1	66053407	.	T	A	.	.	MAF_INRAE=1.667;MAF_USDA=6.471
NC_035090.1	66053408	.	C	T	.	.	MAF_INRAE=1.667;MAF_USDA=7.059
NC_035090.1	66053428	.	T	A	.	.	MAF_USDA=4.098
NC_035090.1	66053485	.	C	T	.	.	MAF_USDA=4.918
NC_035090.1	66053519	.	T	G	.	.	MAF_USDA=4.098
NC_035090.1	66053702	.	T	C	.	.	MAF_USDA=30.588
NC_035090.1	66053824	.	G	A	.	.	MAF_USDA=10.417
NC_035090.1	66053827	.	G	A	.	.	MAF_USDA=6.522
NC_035090.1	66054520	.	T	C	.	.	MAF_USDA=29.167
NC_035090.1	66054602	.	G	A	.	.	MAF_INRAE=31.579;MAF_USDA=31.765
NC_035090.1	66054727	.	G	T	.	.	MAF_INRAE=10.526
NC_035090.1	66054738	.	G	A	.	.	MAF_USDA=14.583
NC_035090.1	66054739	.	C	A	.	.	MAF_USDA=16.667
NC_035090.1	66054753	.	A	T	.	.	MAF_USDA=18.75
NC_035090.1	66054766	.	T	C	.	.	MAF_USDA=27.108
NC_035090.1	66054781	.	G	T	.	.	MAF_USDA=8.333
NC_035090.1	66054792	.	A	G	.	.	MAF_USDA=47.917
NC_035090.1	66054793	.	A	C	.	.	MAF_USDA=47.917
NC_035090.1	66054819	.	G	A	.	.	MAF_USDA=4.706
NC_035090.1	66054820	.	C	A	.	.	MAF_USDA=4.706
NC_035090.1	66054834	.	A	T	.	.	MAF_USDA=5.882
NC_035090.1	66054861	.	T	A	.	.	MAF_INRAE=1.667
NC_035090.1	66054957	.	T	A	.	.	MAF_INRAE=12.025;MAF_USDA=9.836
NC_035090.1	66054989	.	G	A	.	.	MAF_USDA=2.459
NC_035090.1	66055166	.	G	A	.	.	MAF_INRAE=24.684;MAF_USDA=15.882
NC_035090.1	66055277	.	A	T	.	.	MAF_USDA=2.083
NC_035090.1	66055321	.	T	A	.	.	MAF_INRAE=1.667;MAF_USDA=7.059
NC_035090.1	66055403	.	G	A	.	.	MAF_USDA=3.279
NC_035090.1	66055527	.	C	T	.	.	MAF_USDA=2.459
NC_035090.1	66055618	.	G	A	.	.	MAF_USDA=5.738
NC_035090.1	66055623	.	C	A	.	.	MAF_USDA=2.459
NC_035090.1	66055705	.	T	G	.	.	MAF_INRAE=1.667;MAF_USDA=6.557
NC_035090.1	66055825	.	A	C	.	.	MAF_USDA=3.279
NC_035090.1	66055877	.	C	T	.	.	MAF_INRAE=1.667;MAF_USDA=7.059
NC_035090.1	66055960	.	G	A	.	.	MAF_USDA=10.588
NC_035090.1	66055972	.	G	A	.	.	MAF_USDA=4.918
NC_035090.1	66056036	.	C	T	.	.	MAF_USDA=1.639
NC_035090.1	66056065	.	A	C	.	.	MAF_INRAE=25.949;MAF_USDA=30.0
NC_035090.1	66056109	.	C	T	.	.	MAF_USDA=4.098
NC_035090.1	66056150	.	T	C	.	.	MAF_INRAE=4.167;MAF_USDA=10.588
NC_035090.1	66056157	.	G	T	.	.	MAF_USDA=8.333
NC_035090.1	66056169	.	G	A	.	.	MAF_USDA=6.471
NC_035090.1	66056243	.	T	G	.	.	MAF_USDA=1.639
NC_035090.1	66056302	.	C	A	.	.	MAF_USDA=3.279
NC_035090.1	66056306	.	T	A	.	.	MAF_INRAE=9.494;MAF_USDA=6.557
NC_035090.1	66056316	.	T	A	.	.	MAF_INRAE=9.494;MAF_USDA=6.557
NC_035090.1	66056317	.	A	C	.	.	MAF_INRAE=10.0;MAF_USDA=6.557
NC_035090.1	66056320	.	A	T	.	.	MAF_INRAE=10.0;MAF_USDA=6.557
NC_035090.1	66056326	.	A	T	.	.	MAF_INRAE=9.494;MAF_USDA=6.557
NC_035090.1	66056336	.	A	C	.	.	MAF_INRAE=9.494;MAF_USDA=5.738
NC_035090.1	66056342	.	A	C	.	.	MAF_INRAE=9.494;MAF_USDA=5.738
NC_035090.1	66056351	.	G	C	.	.	MAF_INRAE=9.494;MAF_USDA=5.738
NC_035090.1	66056446	.	G	A	.	.	MAF_INRAE=1.667;MAF_USDA=4.918
NC_035090.1	66056480	.	C	T	.	.	MAF_INRAE=1.667;MAF_USDA=7.059
NC_035090.1	66056497	.	C	T	.	.	MAF_USDA=1.639
NC_035090.1	66056566	.	C	T	.	.	MAF_INRAE=10.0;MAF_USDA=6.557
NC_035090.1	66056575	.	G	A	.	.	MAF_INRAE=10.127;MAF_USDA=8.197
NC_035090.1	66056843	.	C	T	.	.	MAF_INRAE=3.333;MAF_USDA=6.25
NC_035090.1	66056987	.	C	T	.	.	MAF_INRAE=5.696;MAF_USDA=7.647
NC_035090.1	66057015	.	A	G	.	.	MAF_INRAE=43.038;MAF_USDA=28.824
NC_035090.1	66057025	.	C	T	.	.	MAF_INRAE=25.949;MAF_USDA=31.176
NC_035090.1	66057184	.	G	A	.	.	MAF_INRAE=5.263
NC_035090.1	66057434	.	T	A	.	.	MAF_INRAE=10.526
NC_035090.1	66057435	.	G	T	.	.	MAF_USDA=1.639
NC_035090.1	66057494	.	A	G	.	.	MAF_INRAE=13.333
NC_035090.1	66057598	.	T	C	.	.	MAF_INRAE=5.833;MAF_USDA=4.098
NC_035090.1	66057659	.	T	G	.	.	MAF_INRAE=13.924;MAF_USDA=39.412
NC_035090.1	66057661	.	A	C	.	.	MAF_USDA=1.639
NC_035090.1	66057684	.	C	A	.	.	MAF_USDA=2.459
NC_035090.1	66057691	.	T	G	.	.	MAF_INRAE=9.494;MAF_USDA=43.75
NC_035090.1	66057715	.	C	A	.	.	MAF_USDA=2.459
NC_035090.1	66057721	.	C	A	.	.	MAF_USDA=4.918
NC_035090.1	66057734	.	T	G	.	.	MAF_INRAE=32.911;MAF_USDA=35.882
NC_035090.1	66057901	.	A	G	.	.	MAF_INRAE=8.228;MAF_USDA=4.098
NC_035090.1	66057980	.	C	G	.	.	MAF_INRAE=25.949;MAF_USDA=21.765
NC_035090.1	66058076	.	G	T	.	.	MAF_USDA=16.393
NC_035090.1	66058077	.	T	A	.	.	MAF_USDA=14.754
NC_035090.1	66058078	.	C	T	.	.	MAF_USDA=14.754
NC_035090.1	66058149	.	T	A	.	.	MAF_USDA=1.639
NC_035090.1	66058165	.	T	C	.	.	MAF_INRAE=7.5
NC_035090.1	66058183	.	T	C	.	.	MAF_USDA=2.459
NC_035090.1	66058224	.	G	A	.	.	MAF_USDA=4.918
NC_035090.1	66058237	.	C	A	.	.	MAF_USDA=2.459
NC_035090.1	66058264	.	C	T	.	.	MAF_INRAE=31.646;MAF_USDA=43.443
NC_035090.1	66058298	.	C	T	.	.	MAF_INRAE=10.526
NC_035090.1	66058416	.	T	A	.	.	MAF_INRAE=39.167
NC_035090.1	66058533	.	G	A	.	.	MAF_USDA=2.459
NC_035090.1	66058553	.	C	T	.	.	MAF_INRAE=5.833;MAF_USDA=4.918
NC_035090.1	66058574	.	G	A	.	.	MAF_USDA=1.639
NC_035090.1	66058917	.	C	T	.	.	MAF_INRAE=49.367;MAF_USDA=14.118
NC_035090.1	66058919	.	G	A	.	.	MAF_INRAE=5.833;MAF_USDA=4.918
NC_035090.1	66059053	.	G	A	.	.	MAF_USDA=8.197
NC_035090.1	66059105	.	C	A	.	.	MAF_USDA=4.918
NC_035090.1	66059296	.	C	G	.	.	MAF_INRAE=18.354;MAF_USDA=27.059
NC_035090.1	66059346	.	A	C	.	.	MAF_USDA=1.667
NC_035090.1	66059438	.	A	T	.	.	MAF_INRAE=14.167
NC_035090.1	66059441	.	G	T	.	.	MAF_INRAE=42.105;MAF_USDA=27.083
NC_035090.1	66059465	.	T	C	.	.	MAF_INRAE=49.367;MAF_USDA=14.118
NC_035090.1	66059733	.	G	C	.	.	MAF_USDA=4.918
NC_035090.1	66060113	.	T	G	.	.	MAF_INRAE=13.291;MAF_USDA=6.557
NC_035090.1	66060182	.	G	A	.	.	MAF_USDA=14.706
NC_035090.1	66060242	.	A	T	.	.	MAF_USDA=3.529
NC_035090.1	66060245	.	G	A	.	.	MAF_USDA=8.824
NC_035090.1	66060259	.	A	G	.	.	MAF_INRAE=14.167
NC_035090.1	66060291	.	A	G	.	.	MAF_USDA=31.25
NC_035090.1	66060299	.	G	A	.	.	MAF_INRAE=2.5
NC_035090.1	66060318	.	C	A	.	.	MAF_INRAE=4.167
NC_035090.1	66060345	.	G	A	.	.	MAF_USDA=18.75
NC_035090.1	66060346	.	A	C	.	.	MAF_USDA=25.595
NC_035090.1	66062379	.	C	T	.	.	MAF_INRAE=2.632
NC_035090.1	66062594	.	G	T	.	.	MAF_INRAE=10.759;MAF_USDA=5.882
NC_035090.1	66062694	.	T	C	.	.	MAF_INRAE=2.532;MAF_USDA=21.765
NC_035090.1	66062791	.	A	G,C	.	.	MAF_INRAE=5.263
NC_035090.1	66062853	.	G	A	.	.	MAF_USDA=1.639
NC_035090.1	66062876	.	G	T	.	.	MAF_USDA=1.639
NC_035090.1	66062991	.	C	T	.	.	MAF_INRAE=5.263;MAF_USDA=22.353
NC_035090.1	66062994	.	T	G	.	.	MAF_USDA=22.353
NC_035090.1	66063000	.	G	C	.	.	MAF_INRAE=10.526;MAF_USDA=3.279
NC_035090.1	66063072	.	G	A	.	.	MAF_USDA=1.639
NC_035090.1	66063118	.	A	C	.	.	MAF_INRAE=5.263;MAF_USDA=4.706
NC_035090.1	66063130	.	C	T	.	.	MAF_INRAE=5.263;MAF_USDA=21.765
NC_035090.1	66063209	.	A	G	.	.	MAF_INRAE=5.833;MAF_USDA=4.918
NC_035090.1	66063224	.	A	G	.	.	MAF_USDA=1.639
NC_035090.1	66063272	.	C	T	.	.	MAF_USDA=1.639
NC_035090.1	66063278	.	C	A	.	.	MAF_USDA=4.918
NC_035090.1	66063457	.	T	A	.	.	MAF_USDA=7.377
NC_035090.1	66063706	.	G	C	.	.	MAF_INRAE=1.667;MAF_USDA=3.279
NC_035090.1	66063788	.	C	A	.	.	MAF_USDA=1.639
NC_035090.1	66063839	.	T	A	.	.	MAF_USDA=8.824
NC_035090.1	66063850	.	G	C	.	.	MAF_INRAE=21.053;MAF_USDA=12.353
NC_035090.1	66063909	.	C	T	.	.	MAF_USDA=4.098
NC_035090.1	66063910	.	C	A	.	.	MAF_USDA=4.098
NC_035090.1	66064029	.	A	G	.	.	MAF_INRAE=14.167;MAF_USDA=7.647
NC_035090.1	66064036	.	G	T	.	.	MAF_INRAE=7.595;MAF_USDA=5.294
NC_035090.1	66064048	.	A	C	.	.	MAF_INRAE=32.278;MAF_USDA=37.059
NC_035090.1	66064123	.	A	C	.	.	MAF_INRAE=7.5;MAF_USDA=1.639
NC_035090.1	66064348	.	A	C	.	.	MAF_INRAE=5.263;MAF_USDA=4.706
NC_035090.1	66064439	.	C	T	.	.	MAF_INRAE=8.228;MAF_USDA=7.059
NC_035090.1	66064464	.	C	A	.	.	MAF_INRAE=13.924;MAF_USDA=38.235
NC_035090.1	66064526	.	C	T	.	.	MAF_USDA=1.765
NC_035090.1	66064609	.	T	G	.	.	MAF_USDA=4.918
NC_035090.1	66064663	.	C	G	.	.	MAF_INRAE=1.667;MAF_USDA=3.279
NC_035090.1	66064691	.	G	C	.	.	MAF_INRAE=5.263;MAF_USDA=4.706
NC_035090.1	66064721	.	C	A	.	.	MAF_INRAE=28.333;MAF_USDA=14.118
NC_035090.1	66064879	.	C	A	.	.	MAF_INRAE=4.167;MAF_USDA=2.459
NC_035090.1	66064912	.	G	T	.	.	MAF_INRAE=4.167;MAF_USDA=3.279
NC_035090.1	66064920	.	C	A	.	.	MAF_INRAE=4.167;MAF_USDA=2.459
NC_035090.1	66064925	.	G	T	.	.	MAF_INRAE=4.167;MAF_USDA=2.459
NC_035090.1	66064986	.	C	T	.	.	MAF_USDA=9.412
NC_035090.1	66065096	.	G	A	.	.	MAF_INRAE=46.835;MAF_USDA=17.647
NC_035090.1	66065151	.	G	A	.	.	MAF_USDA=2.459
NC_035090.1	66065170	.	C	A	.	.	MAF_USDA=1.639
NC_035090.1	66065181	.	G	A	.	.	MAF_INRAE=13.924;MAF_USDA=39.412
NC_035090.1	66065245	.	C	A	.	.	MAF_USDA=8.824
NC_035090.1	66065448	.	T	A	.	.	MAF_INRAE=8.228;MAF_USDA=5.294
NC_035090.1	66065486	.	G	A	.	.	MAF_INRAE=13.924;MAF_USDA=41.765
NC_035090.1	66065538	.	T	A	.	.	MAF_USDA=2.459
NC_035090.1	66065659	.	A	C	.	.	MAF_USDA=5.738
NC_035090.1	66066265	.	C	T	.	.	MAF_INRAE=8.228;MAF_USDA=5.294
NC_035090.1	66066359	.	T	C	.	.	MAF_USDA=6.557
NC_035090.1	66066360	.	G	A	.	.	MAF_USDA=1.639
NC_035090.1	66066523	.	C	T	.	.	MAF_USDA=31.25
NC_035090.1	66066527	.	T	C	.	.	MAF_INRAE=5.263;MAF_USDA=4.118
NC_035090.1	66066588	.	A	T	.	.	MAF_USDA=4.118
NC_035090.1	66066628	.	C	A	.	.	MAF_INRAE=21.053;MAF_USDA=2.083
NC_035090.1	66066652	.	G	A	.	.	MAF_USDA=1.639
NC_035090.1	66066817	.	A	C	.	.	MAF_USDA=2.353
NC_035090.1	66066895	.	C	T	.	.	MAF_INRAE=8.861
NC_035090.1	66066912	.	G	T	.	.	MAF_INRAE=15.823;MAF_USDA=47.647
NC_035090.1	66066937	.	A	C	.	.	MAF_INRAE=28.333;MAF_USDA=18.824
NC_035090.1	66066959	.	G	A	.	.	MAF_INRAE=4.167;MAF_USDA=2.459
NC_035090.1	66067081	.	T	C	.	.	MAF_INRAE=46.835;MAF_USDA=15.294
NC_035090.1	66067431	.	A	G	.	.	MAF_USDA=1.639
NC_035090.1	66067555	.	T	C	.	.	MAF_USDA=2.083
NC_035090.1	66067849	.	T	A	.	.	MAF_USDA=1.639
NC_035090.1	66068064	.	C	A	.	.	MAF_USDA=1.667
NC_035090.1	66068105	.	T	C	.	.	MAF_USDA=6.557
NC_035090.1	66068153	.	T	C	.	.	MAF_INRAE=14.167;MAF_USDA=6.471
NC_035090.1	66068209	.	A	G	.	.	MAF_USDA=9.016
NC_035090.1	66068217	.	G	A	.	.	MAF_USDA=11.176
NC_035090.1	66068309	.	A	T	.	.	MAF_INRAE=12.5
NC_035090.1	66068339	.	G	A	.	.	MAF_USDA=8.197
NC_035090.1	66068370	.	T	C	.	.	MAF_INRAE=14.167;MAF_USDA=7.059
NC_035090.1	66068377	.	C	T	.	.	MAF_USDA=1.639
NC_035090.1	66068387	.	A	T	.	.	MAF_INRAE=31.579;MAF_USDA=8.235
NC_035090.1	66068410	.	A	G	.	.	MAF_USDA=1.639
NC_035090.1	66068449	.	TTA	TTG	.	.	MAF_USDA=12.5
NC_035090.1	66068451	.	A	G	.	.	MAF_INRAE=31.579
NC_035090.1	66068553	.	T	C	.	.	MAF_USDA=1.639
NC_035090.1	66068592	.	C	T	.	.	MAF_INRAE=13.333;MAF_USDA=6.471
NC_035090.1	66068735	.	G	T	.	.	MAF_INRAE=15.0;MAF_USDA=34.783
NC_035090.1	66068761	.	A	C	.	.	MAF_INRAE=4.167;MAF_USDA=9.016
NC_035090.1	66068786	.	T	C	.	.	MAF_INRAE=15.0;MAF_USDA=34.524
NC_035090.1	66068832	.	G	A	.	.	MAF_USDA=1.639
NC_035090.1	66068882	.	G	A	.	.	MAF_USDA=5.738
NC_035090.1	66068938	.	G	A	.	.	MAF_INRAE=13.291;MAF_USDA=11.765
NC_035090.1	66069023	.	T	A	.	.	MAF_INRAE=14.167;MAF_USDA=7.059
NC_035090.1	66069053	.	A	T	.	.	MAF_INRAE=45.57;MAF_USDA=48.824
NC_035090.1	66069079	.	C	T	.	.	MAF_INRAE=32.278;MAF_USDA=42.353
NC_035090.1	66069172	.	C	G	.	.	MAF_INRAE=10.526
NC_035090.1	66069236	.	G	T	.	.	MAF_USDA=1.639
NC_035090.1	66069368	.	A	C	.	.	MAF_INRAE=13.291;MAF_USDA=15.294
NC_035090.1	66069375	.	A	G	.	.	MAF_USDA=1.639
NC_035090.1	66069385	.	C	T	.	.	MAF_INRAE=13.291;MAF_USDA=15.882
NC_035090.1	66069403	.	T	C	.	.	MAF_INRAE=21.053;MAF_USDA=1.765
NC_035090.1	66069405	.	C	A	.	.	MAF_USDA=1.765
NC_035090.1	66069450	.	C	T,A	.	.	MAF_INRAE=10.526;MAF_USDA=3.279
NC_035090.1	66069451	.	G	A	.	.	MAF_USDA=3.279
NC_035090.1	66069467	.	C	T	.	.	MAF_INRAE=18.354;MAF_USDA=31.765
NC_035090.1	66069537	.	G	T	.	.	MAF_INRAE=12.658;MAF_USDA=27.083
NC_035090.1	66069551	.	G	T	.	.	MAF_INRAE=17.722;MAF_USDA=32.353
NC_035090.1	66069579	.	C	T	.	.	MAF_USDA=1.639
NC_035090.1	66069655	.	A	G	.	.	MAF_INRAE=32.911;MAF_USDA=39.286
NC_035090.1	66069683	.	C	T	.	.	MAF_INRAE=13.333;MAF_USDA=35.119
NC_035090.1	66069737	.	G	T	.	.	MAF_USDA=9.524
NC_035090.1	66069751	.	C	G	.	.	MAF_USDA=2.5
NC_035090.1	66069780	.	G	A	.	.	MAF_INRAE=15.833;MAF_USDA=41.071
NC_035090.1	66069814	.	A	C	.	.	MAF_INRAE=10.833;MAF_USDA=38.235
NC_035090.1	66069940	.	C	G	.	.	MAF_USDA=2.459
NC_035090.1	66070026	.	C	G	.	.	MAF_USDA=1.639
NC_035090.1	66070085	.	C	A	.	.	MAF_USDA=6.557
NC_035090.1	66070125	.	G	A	.	.	MAF_USDA=2.459
NC_035090.1	66070142	.	T	C	.	.	MAF_USDA=1.639
NC_035090.1	66070228	.	C	T	.	.	MAF_INRAE=10.127;MAF_USDA=7.377
NC_035090.1	66070280	.	C	T	.	.	MAF_USDA=2.459
NC_035090.1	66070330	.	T	C	.	.	MAF_INRAE=18.354;MAF_USDA=32.353
NC_035090.1	66070591	.	C	T	.	.	MAF_USDA=2.459
NC_035090.1	66070593	.	T	C	.	.	MAF_INRAE=4.167;MAF_USDA=2.459
NC_035090.1	66070906	.	C	A	.	.	MAF_USDA=2.459
NC_035090.1	66070978	.	C	T	.	.	MAF_INRAE=10.526
NC_035090.1	66071064	.	T	C	.	.	MAF_USDA=2.459
NC_035090.1	66071133	.	G	A	.	.	MAF_USDA=2.353
NC_035090.1	66071362	.	T	C	.	.	MAF_USDA=2.459
NC_035090.1	66071452	.	A	C	.	.	MAF_INRAE=3.333
NC_035090.1	66071462	.	T	G	.	.	MAF_INRAE=13.291;MAF_USDA=15.882
NC_035090.1	66071532	.	T	A	.	.	MAF_USDA=3.529
NC_035090.1	66071581	.	C	T	.	.	MAF_INRAE=49.367;MAF_USDA=15.882
NC_035090.1	66071830	.	T	C	.	.	MAF_USDA=1.639
NC_035090.1	66071831	.	A	T	.	.	MAF_INRAE=3.333;MAF_USDA=6.25
NC_035090.1	66071930	.	T	A	.	.	MAF_INRAE=30.38;MAF_USDA=25.294
NC_035090.1	66071981	.	A	T	.	.	MAF_INRAE=21.053;MAF_USDA=9.412
NC_035090.1	66071990	.	G	T	.	.	MAF_USDA=1.176
NC_035090.1	66072011	.	A	T	.	.	MAF_INRAE=32.911;MAF_USDA=34.706
NC_035090.1	66072071	.	C	T	.	.	MAF_INRAE=13.291;MAF_USDA=17.647
NC_035090.1	66072134	.	C	A	.	.	MAF_INRAE=10.526
NC_035090.1	66072144	.	G	A	.	.	MAF_INRAE=32.911;MAF_USDA=31.765
NC_035090.1	66072152	.	C	T	.	.	MAF_INRAE=29.747;MAF_USDA=21.765
NC_035090.1	66072190	.	C	G	.	.	MAF_USDA=13.115
NC_035090.1	66072248	.	T	C	.	.	MAF_INRAE=13.291;MAF_USDA=15.294
NC_035090.1	66072299	.	G	A	.	.	MAF_INRAE=37.342;MAF_USDA=8.824
NC_035090.1	66072423	.	A	C	.	.	MAF_INRAE=13.291;MAF_USDA=27.083
NC_035090.1	66072504	.	C	G	.	.	MAF_USDA=1.639
NC_035090.1	66072516	.	C	T	.	.	MAF_INRAE=12.658;MAF_USDA=15.294
NC_035090.1	66072876	.	C	T	.	.	MAF_INRAE=10.526
NC_035090.1	66073078	.	A	C	.	.	MAF_INRAE=10.526
NC_035090.1	66073095	.	A	T	.	.	MAF_USDA=25.882
NC_035090.1	66073208	.	G	A	.	.	MAF_INRAE=40.506;MAF_USDA=32.941
NC_035090.1	66073267	.	G	A	.	.	MAF_INRAE=21.053;MAF_USDA=4.706
NC_035090.1	66073369	.	C	T	.	.	MAF_USDA=2.083
NC_035090.1	66073370	.	G	A	.	.	MAF_USDA=2.459
NC_035090.1	66073431	.	A	C	.	.	MAF_USDA=1.639
NC_035090.1	66073586	.	G	C	.	.	MAF_USDA=1.639
NC_035090.1	66073695	.	A	T	.	.	MAF_USDA=10.656
NC_035090.1	66073807	.	A	C	.	.	MAF_INRAE=15.789;MAF_USDA=5.882
NC_035090.1	66073851	.	C	A	.	.	MAF_USDA=5.738
NC_035090.1	66073859	.	T	A	.	.	MAF_USDA=5.738
NC_035090.1	66073960	.	A	C	.	.	MAF_INRAE=8.228;MAF_USDA=5.294
NC_035090.1	66074032	.	A	G	.	.	MAF_INRAE=4.167;MAF_USDA=2.353
NC_035090.1	66074100	.	A	G	.	.	MAF_INRAE=42.405;MAF_USDA=4.098
NC_035090.1	66074131	.	A	G	.	.	MAF_USDA=3.279
NC_035090.1	66074161	.	T	A	.	.	MAF_USDA=5.738
NC_035090.1	66074206	.	C	T	.	.	MAF_INRAE=10.0;MAF_USDA=5.738
NC_035090.1	66074218	.	C	A	.	.	MAF_USDA=4.098
NC_035090.1	66074219	.	C	G	.	.	MAF_USDA=4.098
NC_035090.1	66074328	.	G	T	.	.	MAF_USDA=25.294
NC_035090.1	66074360	.	A	T	.	.	MAF_INRAE=24.684;MAF_USDA=20.588
NC_035090.1	66074468	.	G	T	.	.	MAF_USDA=1.639
NC_035090.1	66074475	.	C	G	.	.	MAF_USDA=1.639
NC_035090.1	66074561	.	A	G	.	.	MAF_INRAE=43.038;MAF_USDA=45.294
NC_035090.1	66074647	.	T	G	.	.	MAF_INRAE=24.684;MAF_USDA=25.294
NC_035090.1	66074695	.	G	T	.	.	MAF_INRAE=8.333;MAF_USDA=8.235
NC_035090.1	66074967	.	C	A	.	.	MAF_USDA=1.639
NC_035090.1	66074992	.	T	C	.	.	MAF_INRAE=10.0;MAF_USDA=6.471
NC_035090.1	66075008	.	T	C	.	.	MAF_INRAE=47.468;MAF_USDA=45.294
NC_035090.1	66075086	.	C	T	.	.	MAF_USDA=2.083
NC_035090.1	66075259	.	A	G	.	.	MAF_INRAE=16.456;MAF_USDA=16.071
NC_035090.1	66075263	.	C	T	.	.	MAF_USDA=2.083
NC_035090.1	66075373	.	A	C	.	.	MAF_USDA=27.083
NC_035090.1	66075414	.	G	A	.	.	MAF_USDA=1.639
NC_035090.1	66075476	.	T	G	.	.	MAF_USDA=1.639
NC_035090.1	66075509	.	C	A	.	.	MAF_INRAE=6.329;MAF_USDA=7.377
NC_035090.1	66075528	.	C	T	.	.	MAF_USDA=2.459
NC_035090.1	66075529	.	G	A	.	.	MAF_INRAE=37.975;MAF_USDA=10.588
NC_035090.1	66075565	.	T	G	.	.	MAF_INRAE=8.333;MAF_USDA=10.0
NC_035090.1	66075590	.	C	A	.	.	MAF_INRAE=36.076;MAF_USDA=6.25
NC_035090.1	66075601	.	T	C	.	.	MAF_INRAE=8.333;MAF_USDA=14.118
NC_035090.1	66075654	.	C	T	.	.	MAF_USDA=6.557
NC_035090.1	66075729	.	T	A	.	.	MAF_USDA=11.475
NC_035090.1	66075835	.	C	T	.	.	MAF_USDA=4.098
NC_035090.1	66075933	.	C	A	.	.	MAF_USDA=7.377
NC_035090.1	66076068	.	C	G	.	.	MAF_USDA=2.083
NC_035090.1	66076070	.	A	T	.	.	MAF_USDA=2.083
NC_035090.1	66076097	.	G	T	.	.	MAF_USDA=1.639
NC_035090.1	66076144	.	T	C	.	.	MAF_INRAE=10.0;MAF_USDA=4.918
NC_035090.1	66076260	.	A	G	.	.	MAF_INRAE=8.333;MAF_USDA=5.294
NC_035090.1	66076391	.	C	T	.	.	MAF_INRAE=8.333;MAF_USDA=11.765
NC_035090.1	66076400	.	C	T	.	.	MAF_USDA=1.639
NC_035090.1	66076504	.	T	A	.	.	MAF_USDA=8.197
NC_035090.1	66076538	.	A	T	.	.	MAF_USDA=1.639
NC_035090.1	66076657	.	G	A	.	.	MAF_USDA=2.083
NC_035090.1	66076687	.	A	C	.	.	MAF_INRAE=27.215;MAF_USDA=30.0
NC_035090.1	66076725	.	C	A	.	.	MAF_USDA=8.197
NC_035090.1	66076726	.	C	G	.	.	MAF_USDA=1.639
NC_035090.1	66076938	.	A	C	.	.	MAF_INRAE=17.089;MAF_USDA=18.235
NC_035090.1	66076998	.	G	A	.	.	MAF_USDA=8.197
NC_035090.1	66077020	.	T	G	.	.	MAF_USDA=10.417
NC_035090.1	66077021	.	C	T,A	.	.	MAF_INRAE=8.333;MAF_USDA=10.417
NC_035090.1	66077148	.	A	G	.	.	MAF_USDA=10.417
NC_035090.1	66077179	.	A	G	.	.	MAF_INRAE=13.291;MAF_USDA=7.059
NC_035090.1	66077376	.	G	C	.	.	MAF_USDA=5.0
NC_035090.1	66077377	.	C	T	.	.	MAF_INRAE=31.579;MAF_USDA=10.119
NC_035090.1	66077436	.	C	T	.	.	MAF_INRAE=31.579;MAF_USDA=3.279
NC_035090.1	66077483	.	A	G	.	.	MAF_USDA=2.353
NC_035090.1	66077609	.	A	T	.	.	MAF_USDA=5.738
NC_035090.1	66077616	.	G	T	.	.	MAF_USDA=31.25
NC_035090.1	66077819	.	T	G	.	.	MAF_USDA=4.098
NC_035090.1	66077936	.	G	C	.	.	MAF_USDA=2.459
NC_035090.1	66078192	.	G	T	.	.	MAF_INRAE=10.526
NC_035090.1	66078291	.	C	A	.	.	MAF_USDA=2.941
NC_035090.1	66078369	.	A	G	.	.	MAF_INRAE=7.5
NC_035090.1	66078404	.	C	T	.	.	MAF_USDA=6.557
NC_035090.1	66078638	.	G	T	.	.	MAF_USDA=4.098
NC_035090.1	66078698	.	C	A	.	.	MAF_INRAE=4.167;MAF_USDA=2.459
NC_035090.1	66078763	.	T	G	.	.	MAF_INRAE=2.5
NC_035090.1	66079099	.	C	A	.	.	MAF_USDA=2.459
NC_035090.1	66079106	.	A	C	.	.	MAF_INRAE=41.139;MAF_USDA=48.824
NC_035090.1	66079273	.	T	C	.	.	MAF_USDA=2.353
NC_035090.1	66079447	.	T	G	.	.	MAF_USDA=7.059
NC_035090.1	66079577	.	A	G	.	.	MAF_INRAE=20.253;MAF_USDA=25.882
NC_035090.1	66079582	.	C	T	.	.	MAF_INRAE=13.291;MAF_USDA=7.647
NC_035090.1	66079630	.	T	C	.	.	MAF_USDA=2.459
NC_035090.1	66079652	.	G	A	.	.	MAF_USDA=4.918
NC_035090.1	66079691	.	C	A	.	.	MAF_INRAE=20.253;MAF_USDA=24.706
NC_035090.1	66079750	.	C	G	.	.	MAF_INRAE=33.544;MAF_USDA=40.0
NC_035090.1	66080031	.	C	T	.	.	MAF_USDA=8.235
NC_035090.1	66080036	.	T	A	.	.	MAF_USDA=2.941
NC_035090.1	66080049	.	G	A	.	.	MAF_USDA=5.738
NC_035090.1	66080086	.	G	T	.	.	MAF_INRAE=31.579;MAF_USDA=1.765
NC_035090.1	66080209	.	T	G	.	.	MAF_USDA=1.639
NC_035090.1	66080211	.	T	A	.	.	MAF_USDA=1.639
NC_035090.1	66080388	.	T	C	.	.	MAF_INRAE=8.333;MAF_USDA=10.588
NC_035090.1	66080650	.	A	C	.	.	MAF_USDA=4.918
NC_035090.1	66080898	.	C	G	.	.	MAF_INRAE=15.789;MAF_USDA=6.25
NC_035090.1	66081989	.	G	T	.	.	MAF_USDA=31.25
NC_035090.1	66082018	.	C	A	.	.	MAF_INRAE=7.5
NC_035090.1	66082186	.	A	T	.	.	MAF_USDA=1.639
NC_035090.1	66082219	.	G	A	.	.	MAF_INRAE=9.167;MAF_USDA=16.471
NC_035090.1	66082230	.	C	T	.	.	MAF_USDA=1.639
NC_035090.1	66082262	.	C	T	.	.	MAF_USDA=1.639
NC_035090.1	66082311	.	G	A	.	.	MAF_INRAE=31.579;MAF_USDA=2.353
NC_035090.1	66082491	.	C	A	.	.	MAF_INRAE=5.833;MAF_USDA=6.557
NC_035090.1	66082492	.	A	C	.	.	MAF_INRAE=10.526;MAF_USDA=5.294
NC_035090.1	66082522	.	C	T	.	.	MAF_INRAE=33.544;MAF_USDA=44.706
NC_035090.1	66082556	.	C	T	.	.	MAF_USDA=3.529
NC_035090.1	66082620	.	C	A	.	.	MAF_USDA=2.083
NC_035090.1	66082629	.	T	A	.	.	MAF_USDA=4.918
NC_035090.1	66082652	.	A	C	.	.	MAF_INRAE=7.5
NC_035090.1	66082663	.	T	C	.	.	MAF_INRAE=10.526
NC_035090.1	66082668	.	T	C	.	.	MAF_USDA=3.279
NC_035090.1	66082772	.	C	A	.	.	MAF_USDA=1.639
NC_035090.1	66082810	.	A	T	.	.	MAF_INRAE=34.177;MAF_USDA=40.588
NC_035090.1	66082942	.	C	G	.	.	MAF_INRAE=33.544;MAF_USDA=43.529
NC_035090.1	66083038	.	C	T	.	.	MAF_INRAE=21.053;MAF_USDA=2.083
NC_035090.1	66083141	.	G	A	.	.	MAF_INRAE=8.333;MAF_USDA=5.294
NC_035090.1	66083186	.	A	T	.	.	MAF_INRAE=7.5;MAF_USDA=1.639
NC_035090.1	66083211	.	T	C	.	.	MAF_USDA=6.471
NC_035090.1	66083223	.	C	T	.	.	MAF_INRAE=39.241;MAF_USDA=48.824
NC_035090.1	66083261	.	G	T	.	.	MAF_INRAE=33.544;MAF_USDA=38.824
NC_035090.1	66083415	.	G	T	.	.	MAF_USDA=6.557
NC_035090.1	66083453	.	T	C	.	.	MAF_INRAE=7.5
NC_035090.1	66083467	.	C	T	.	.	MAF_USDA=1.639
NC_035090.1	66083480	.	A	T	.	.	MAF_USDA=4.098
NC_035090.1	66083483	.	G	A	.	.	MAF_USDA=3.279
NC_035090.1	66083488	.	A	T	.	.	MAF_INRAE=39.241;MAF_USDA=48.824
NC_035090.1	66083489	.	A	C	.	.	MAF_USDA=4.098
NC_035090.1	66083499	.	C	A	.	.	MAF_USDA=1.639
NC_035090.1	66083522	.	G	A	.	.	MAF_USDA=1.639
NC_035090.1	66083568	.	T	C	.	.	MAF_INRAE=3.333;MAF_USDA=5.294
NC_035090.1	66083674	.	T	C	.	.	MAF_INRAE=31.579;MAF_USDA=1.765
NC_035090.1	66083692	.	C	A	.	.	MAF_INRAE=44.304;MAF_USDA=29.412
NC_035090.1	66083723	.	C	T	.	.	MAF_INRAE=10.526;MAF_USDA=1.639
NC_035090.1	66083738	.	G	A	.	.	MAF_USDA=9.412
NC_035090.1	66083772	.	G	A	.	.	MAF_INRAE=14.167;MAF_USDA=1.639
NC_035090.1	66083862	.	G	A	.	.	MAF_USDA=2.459
NC_035090.1	66084007	.	G	A	.	.	MAF_INRAE=10.526
NC_035090.1	66084012	.	G	A	.	.	MAF_INRAE=7.5
NC_035090.1	66084090	.	A	G	.	.	MAF_INRAE=33.544;MAF_USDA=44.118
NC_035090.1	66084124	.	C	A	.	.	MAF_INRAE=7.5
NC_035090.1	66084184	.	C	T	.	.	MAF_INRAE=9.167;MAF_USDA=14.706
NC_035090.1	66084487	.	C	T	.	.	MAF_INRAE=33.544;MAF_USDA=45.294
NC_035090.1	66084501	.	C	A	.	.	MAF_USDA=1.639
NC_035090.1	66084514	.	C	T	.	.	MAF_USDA=2.459
NC_035090.1	66084520	.	G	C	.	.	MAF_USDA=1.639
NC_035090.1	66084594	.	A	G	.	.	MAF_INRAE=21.053;MAF_USDA=1.176
NC_035090.1	66084634	.	G	A	.	.	MAF_INRAE=10.526
NC_035090.1	66084647	.	G	A	.	.	MAF_INRAE=31.579;MAF_USDA=1.765
NC_035090.1	66084728	.	C	T	.	.	MAF_INRAE=34.177;MAF_USDA=43.529
NC_035090.1	66084847	.	G	A	.	.	MAF_USDA=2.083
NC_035090.1	66084877	.	T	A	.	.	MAF_INRAE=10.526
NC_035090.1	66084913	.	T	C	.	.	MAF_USDA=5.738
NC_035090.1	66084937	.	G	T	.	.	MAF_INRAE=13.333;MAF_USDA=1.639
NC_035090.1	66085034	.	G	T	.	.	MAF_INRAE=17.089;MAF_USDA=18.235
NC_035090.1	66085201	.	G	A	.	.	MAF_INRAE=13.291;MAF_USDA=16.471
NC_035090.1	66085234	.	G	A	.	.	MAF_INRAE=20.253;MAF_USDA=44.706
NC_035090.1	66085255	.	A	G	.	.	MAF_USDA=1.639
NC_035090.1	66085264	.	T	G	.	.	MAF_INRAE=26.582;MAF_USDA=28.824
NC_035090.1	66085342	.	G	A	.	.	MAF_INRAE=25.949;MAF_USDA=21.176
NC_035090.1	66085658	.	T	G	.	.	MAF_USDA=7.059
NC_035090.1	66085732	.	G	A	.	.	MAF_USDA=1.639
NC_035090.1	66085889	.	G	A	.	.	MAF_USDA=3.279
NC_035090.1	66085911	.	C	T	.	.	MAF_USDA=4.098
NC_035090.1	66086129	.	A	T	.	.	MAF_USDA=3.279
NC_035090.1	66086173	.	C	T	.	.	MAF_INRAE=10.526
NC_035090.1	66086218	.	C	T	.	.	MAF_USDA=3.529
NC_035090.1	66086275	.	C	T	.	.	MAF_USDA=1.639
NC_035090.1	66086287	.	G	A	.	.	MAF_USDA=3.279
NC_035090.1	66086370	.	T	G	.	.	MAF_INRAE=34.177;MAF_USDA=45.882
NC_035090.1	66086425	.	T	C	.	.	MAF_INRAE=10.526
NC_035090.1	66086533	.	C	T	.	.	MAF_INRAE=39.873;MAF_USDA=43.529
NC_035090.1	66086604	.	G	T	.	.	MAF_USDA=2.459
NC_035090.1	66086646	.	C	T	.	.	MAF_USDA=3.279
NC_035090.1	66086650	.	C	T	.	.	MAF_INRAE=21.053;MAF_USDA=5.882
NC_035090.1	66086740	.	G	T	.	.	MAF_INRAE=34.177;MAF_USDA=47.647
NC_035090.1	66086866	.	A	G	.	.	MAF_USDA=5.738
NC_035090.1	66086930	.	A	T	.	.	MAF_INRAE=21.053;MAF_USDA=4.706
NC_035090.1	66086966	.	C	T	.	.	MAF_INRAE=33.544;MAF_USDA=39.412
NC_035090.1	66086983	.	G	T	.	.	MAF_USDA=1.639
NC_035090.1	66086993	.	G	A	.	.	MAF_USDA=2.083
NC_035090.1	66086994	.	C	A	.	.	MAF_USDA=2.083
NC_035090.1	66087032	.	C	T	.	.	MAF_INRAE=44.937;MAF_USDA=12.941
NC_035090.1	66087216	.	T	A	.	.	MAF_INRAE=45.57;MAF_USDA=38.824
NC_035090.1	66087228	.	A	G	.	.	MAF_INRAE=34.177;MAF_USDA=38.824
NC_035090.1	66087238	.	A	T	.	.	MAF_USDA=6.471
NC_035090.1	66087241	.	G	A	.	.	MAF_INRAE=33.544;MAF_USDA=38.235
NC_035090.1	66087482	.	C	A	.	.	MAF_USDA=1.695
NC_035090.1	66087487	.	T	C	.	.	MAF_USDA=1.667
NC_035090.1	66087678	.	C	A	.	.	MAF_USDA=1.639
NC_035090.1	66087696	.	G	A	.	.	MAF_USDA=9.016
NC_035090.1	66088025	.	C	A	.	.	MAF_USDA=10.656
NC_035090.1	66088090	.	G	A	.	.	MAF_USDA=2.459
NC_035090.1	66088218	.	G	T	.	.	MAF_USDA=2.941
NC_035090.1	66088256	.	C	T	.	.	MAF_USDA=9.836
NC_035090.1	66088288	.	C	G	.	.	MAF_USDA=2.459
NC_035090.1	66088296	.	G	A	.	.	MAF_USDA=2.083
NC_035090.1	66088654	.	A	T	.	.	MAF_INRAE=10.526
NC_035090.1	66088722	.	A	G	.	.	MAF_USDA=6.548
NC_035090.1	66088899	.	T	C	.	.	MAF_USDA=1.639
NC_035090.1	66089003	.	G	A	.	.	MAF_INRAE=44.937;MAF_USDA=41.071
NC_035090.1	66089335	.	T	A	.	.	MAF_USDA=2.459
NC_035090.1	66089698	.	A	C	.	.	MAF_INRAE=5.833;MAF_USDA=14.706
NC_035090.1	66089765	.	G	A	.	.	MAF_USDA=2.459
NC_035090.1	66089820	.	C	A	.	.	MAF_USDA=3.529
NC_035090.1	66089821	.	A	G	.	.	MAF_USDA=3.529
NC_035090.1	66089854	.	T	A	.	.	MAF_INRAE=12.658;MAF_USDA=9.016
NC_035090.1	66089882	.	T	G	.	.	MAF_INRAE=46.835;MAF_USDA=21.765
NC_035090.1	66089905	.	C	T	.	.	MAF_INRAE=39.241;MAF_USDA=22.353
NC_035090.1	66089955	.	C	A	.	.	MAF_INRAE=9.494;MAF_USDA=21.765
NC_035090.1	66090020	.	G	A	.	.	MAF_INRAE=12.025;MAF_USDA=1.176
NC_035090.1	66090035	.	A	G	.	.	MAF_USDA=11.765
NC_035090.1	66090095	.	G	A	.	.	MAF_USDA=3.279
NC_035090.1	66090106	.	T	C	.	.	MAF_INRAE=45.57;MAF_USDA=21.176
NC_035090.1	66090140	.	A	C	.	.	MAF_USDA=2.459
NC_035090.1	66090155	.	T	A	.	.	MAF_INRAE=11.392;MAF_USDA=14.458
NC_035090.1	66090164	.	G	T	.	.	MAF_INRAE=5.263;MAF_USDA=4.118
NC_035090.1	66090172	.	T	A	.	.	MAF_INRAE=13.333;MAF_USDA=1.639
NC_035090.1	66090195	.	C	A	.	.	MAF_USDA=6.25
NC_035090.1	66090202	.	C	G	.	.	MAF_USDA=3.279
NC_035090.1	66090380	.	G	A	.	.	MAF_INRAE=4.167;MAF_USDA=2.459
NC_035090.1	66090382	.	G	A	.	.	MAF_INRAE=21.053;MAF_USDA=2.083
NC_035090.1	66090445	.	C	A	.	.	MAF_INRAE=5.0;MAF_USDA=5.294
NC_035090.1	66090548	.	G	A	.	.	MAF_INRAE=4.167;MAF_USDA=8.824
NC_035090.1	66090735	.	G	A	.	.	MAF_USDA=2.083
NC_035090.1	66090752	.	A	T	.	.	MAF_INRAE=4.167;MAF_USDA=7.647
NC_035090.1	66090868	.	C	G	.	.	MAF_INRAE=21.053;MAF_USDA=2.083
NC_035090.1	66090874	.	T	C	.	.	MAF_USDA=7.647
NC_035090.1	66090910	.	A	T	.	.	MAF_USDA=2.353
NC_035090.1	66091011	.	G	A	.	.	MAF_INRAE=10.759;MAF_USDA=30.0
NC_035090.1	66091234	.	G	A	.	.	MAF_USDA=3.279
NC_035090.1	66091269	.	A	C	.	.	MAF_INRAE=10.526
NC_035090.1	66091320	.	A	C	.	.	MAF_USDA=1.639
NC_035090.1	66091327	.	T	G	.	.	MAF_INRAE=19.62;MAF_USDA=22.941
NC_035090.1	66091416	.	G	A	.	.	MAF_USDA=8.333
NC_035090.1	66091557	.	T	A	.	.	MAF_USDA=1.639
NC_035090.1	66091600	.	G	T	.	.	MAF_INRAE=18.987;MAF_USDA=32.941
NC_035090.1	66091698	.	C	T	.	.	MAF_INRAE=10.0;MAF_USDA=4.118
NC_035090.1	66091743	.	T	C	.	.	MAF_USDA=4.167
NC_035090.1	66091921	.	C	T	.	.	MAF_INRAE=36.076
NC_035090.1	66091957	.	G	C	.	.	MAF_USDA=2.459
NC_035090.1	66092094	.	C	T	.	.	MAF_USDA=2.459
NC_035090.1	66092147	.	G	A	.	.	MAF_USDA=2.459
NC_035090.1	66092197	.	G	T	.	.	MAF_INRAE=21.053;MAF_USDA=3.529
NC_035090.1	66092448	.	A	G	.	.	MAF_USDA=2.459
NC_035090.1	66092536	.	G	A	.	.	MAF_USDA=2.459
NC_035090.1	66092542	.	G	A	.	.	MAF_USDA=2.459
NC_035090.1	66092598	.	C	T	.	.	MAF_INRAE=31.013;MAF_USDA=35.294
NC_035090.1	66092795	.	C	A	.	.	MAF_INRAE=48.734;MAF_USDA=8.235
NC_035090.1	66092856	.	G	T	.	.	MAF_USDA=2.353
NC_035090.1	66092951	.	G	A	.	.	MAF_INRAE=5.0;MAF_USDA=5.294
NC_035090.1	66092976	.	C	T	.	.	MAF_INRAE=18.987;MAF_USDA=35.882
NC_035090.1	66093028	.	C	A	.	.	MAF_USDA=2.941
NC_035090.1	66093115	.	T	A	.	.	MAF_INRAE=3.333;MAF_USDA=1.639
NC_035090.1	66093129	.	A	G	.	.	MAF_USDA=2.353
NC_035090.1	66093361	.	A	G	.	.	MAF_INRAE=31.646;MAF_USDA=38.824
NC_035090.1	66093402	.	C	G	.	.	MAF_USDA=5.738
NC_035090.1	66093455	.	T	A	.	.	MAF_USDA=2.459
NC_035090.1	66093523	.	C	A	.	.	MAF_INRAE=31.013;MAF_USDA=34.118
NC_035090.1	66093548	.	A	C	.	.	MAF_USDA=3.279
NC_035090.1	66093577	.	T	A	.	.	MAF_USDA=4.167
NC_035090.1	66093696	.	C	T	.	.	MAF_INRAE=1.667;MAF_USDA=4.098
NC_035090.1	66093756	.	C	T	.	.	MAF_USDA=2.459
NC_035090.1	66093773	.	C	G	.	.	MAF_INRAE=21.053;MAF_USDA=4.098
NC_035090.1	66094070	.	C	T	.	.	MAF_INRAE=31.646;MAF_USDA=32.941
NC_035090.1	66094135	.	G	A	.	.	MAF_USDA=1.639
NC_035090.1	66094144	.	G	A	.	.	MAF_INRAE=30.38;MAF_USDA=34.706
NC_035090.1	66094160	.	C	T	.	.	MAF_USDA=2.353
NC_035090.1	66094194	.	T	C	.	.	MAF_INRAE=31.646;MAF_USDA=36.471
NC_035090.1	66094266	.	G	A	.	.	MAF_INRAE=31.013;MAF_USDA=34.706
NC_035090.1	66094291	.	C	A	.	.	MAF_USDA=5.738
NC_035090.1	66094303	.	G	A	.	.	MAF_USDA=2.381
NC_035090.1	66094317	.	G	T	.	.	MAF_USDA=2.083
NC_035090.1	66094347	.	A	C	.	.	MAF_INRAE=5.063;MAF_USDA=13.095
NC_035090.1	66094445	.	G	A	.	.	MAF_INRAE=31.013;MAF_USDA=35.294
NC_035090.1	66094720	.	T	C	.	.	MAF_USDA=2.353
NC_035090.1	66094758	.	G	A	.	.	MAF_USDA=18.852
NC_035090.1	66094860	.	T	G	.	.	MAF_USDA=7.377
NC_035090.1	66095629	.	A	C	.	.	MAF_INRAE=16.456;MAF_USDA=25.294
NC_035090.1	66095643	.	G	A	.	.	MAF_USDA=19.672
NC_035090.1	66095696	.	G	A	.	.	MAF_USDA=2.459
NC_035090.1	66095702	.	C	T	.	.	MAF_INRAE=31.013;MAF_USDA=35.294
NC_035090.1	66095785	.	C	A	.	.	MAF_USDA=3.279
NC_035090.1	66095852	.	T	C	.	.	MAF_USDA=8.824
NC_035090.1	66095925	.	G	A	.	.	MAF_USDA=2.459
NC_035090.1	66095944	.	A	T	.	.	MAF_INRAE=21.053
NC_035090.1	66095976	.	A	T	.	.	MAF_INRAE=5.0;MAF_USDA=5.294
NC_035090.1	66096136	.	C	T	.	.	MAF_USDA=2.941
NC_035090.1	66096165	.	C	T	.	.	MAF_USDA=3.279
NC_035090.1	66096250	.	C	G	.	.	MAF_USDA=5.738
NC_035090.1	66096285	.	G	A	.	.	MAF_INRAE=5.0;MAF_USDA=14.118
NC_035090.1	66096305	.	G	A	.	.	MAF_INRAE=21.053;MAF_USDA=21.176
NC_035090.1	66096430	.	C	T	.	.	MAF_USDA=1.639
NC_035090.1	66096495	.	G	A	.	.	MAF_INRAE=5.0;MAF_USDA=14.706
NC_035090.1	66096523	.	A	G	.	.	MAF_USDA=6.471
NC_035090.1	66096570	.	T	A	.	.	MAF_INRAE=10.127;MAF_USDA=16.471
NC_035090.1	66096764	.	C	T	.	.	MAF_USDA=20.492
NC_035090.1	66097168	.	G	A	.	.	MAF_USDA=3.279
NC_035090.1	66097368	.	T	C	.	.	MAF_USDA=2.083
NC_035090.1	66097536	.	C	A	.	.	MAF_INRAE=41.772;MAF_USDA=24.699
NC_035090.1	66097758	.	G	A	.	.	MAF_USDA=2.459
NC_035090.1	66098070	.	A	G	.	.	MAF_USDA=4.167
NC_035090.1	66098202	.	T	C	.	.	MAF_INRAE=46.203;MAF_USDA=20.588
NC_035090.1	66098235	.	G	T	.	.	MAF_INRAE=46.835;MAF_USDA=23.529
NC_035090.1	66098375	.	A	G	.	.	MAF_USDA=5.833
NC_035090.1	66098651	.	G	A	.	.	MAF_USDA=29.167
NC_035090.1	66098662	.	TGAAAGAAAG	TGAAAGAAAT	.	.	MAF_USDA=18.75
NC_035090.1	66098735	.	G	A	.	.	MAF_USDA=16.667
NC_035090.1	66098948	.	A	G	.	.	MAF_USDA=2.459
NC_035090.1	66098963	.	T	G	.	.	MAF_USDA=3.279
NC_035090.1	66099177	.	G	A	.	.	MAF_INRAE=3.333
NC_035090.1	66099279	.	G	A	.	.	MAF_USDA=16.667
NC_035090.1	66099298	.	T	G	.	.	MAF_INRAE=45.57;MAF_USDA=35.417
NC_035090.1	66099305	.	G	C	.	.	MAF_USDA=35.417
NC_035090.1	66099306	.	T	C	.	.	MAF_INRAE=42.5;MAF_USDA=35.417
NC_035090.1	66099646	.	C	A	.	.	MAF_INRAE=4.167;MAF_USDA=2.459
NC_035090.1	66099695	.	G	A	.	.	MAF_INRAE=4.167;MAF_USDA=2.459
NC_035090.1	66099849	.	A	G	.	.	MAF_USDA=9.016
NC_035090.1	66099869	.	G	A	.	.	MAF_INRAE=1.667;MAF_USDA=4.098
NC_035090.1	66099876	.	A	C	.	.	MAF_USDA=1.639
NC_035090.1	66099886	.	T	A	.	.	MAF_INRAE=13.924;MAF_USDA=11.765
NC_035090.1	66099958	.	T	A	.	.	MAF_USDA=4.098
NC_035090.1	66100039	.	T	A	.	.	MAF_INRAE=1.667
NC_035090.1	66100179	.	T	A	.	.	MAF_INRAE=47.468;MAF_USDA=18.235
NC_035090.1	66100196	.	C	G	.	.	MAF_USDA=2.459
NC_035090.1	66100216	.	A	G	.	.	MAF_USDA=9.016
NC_035090.1	66100227	.	G	T	.	.	MAF_INRAE=21.053
NC_035090.1	66100304	.	C	T	.	.	MAF_INRAE=14.557;MAF_USDA=11.765
NC_035090.1	66100314	.	G	A	.	.	MAF_INRAE=25.949;MAF_USDA=29.412
NC_035090.1	66100333	.	G	A	.	.	MAF_USDA=2.459
NC_035090.1	66100452	.	G	T	.	.	MAF_INRAE=21.053;MAF_USDA=2.353
NC_035090.1	66100648	.	G	A	.	.	MAF_USDA=1.639
NC_035090.1	66100653	.	C	T	.	.	MAF_USDA=3.279
NC_035090.1	66100655	.	C	T	.	.	MAF_USDA=1.639
NC_035090.1	66100691	.	G	A	.	.	MAF_INRAE=46.203;MAF_USDA=42.941
NC_035090.1	66100697	.	A	T	.	.	MAF_INRAE=13.924;MAF_USDA=11.765
NC_035090.1	66100752	.	A	C	.	.	MAF_USDA=5.882
NC_035090.1	66100753	.	A	C	.	.	MAF_INRAE=41.139;MAF_USDA=46.471
NC_035090.1	66100761	.	G	A	.	.	MAF_INRAE=26.582;MAF_USDA=34.118
NC_035090.1	66100778	.	A	C	.	.	MAF_USDA=9.016
NC_035090.1	66100791	.	A	T	.	.	MAF_USDA=14.583
NC_035090.1	66100840	.	T	C	.	.	MAF_USDA=3.279
NC_035090.1	66100855	.	C	A	.	.	MAF_INRAE=21.053;MAF_USDA=5.882
NC_035090.1	66100874	.	G	C	.	.	MAF_USDA=5.738
NC_035090.1	66101140	.	G	A	.	.	MAF_USDA=3.279
NC_035090.1	66101201	.	C	G	.	.	MAF_USDA=1.639
NC_035090.1	66101210	.	A	T	.	.	MAF_INRAE=21.519;MAF_USDA=34.706
NC_035090.1	66101247	.	A	C	.	.	MAF_USDA=4.167
NC_035090.1	66101460	.	T	C	.	.	MAF_INRAE=21.053;MAF_USDA=9.412
NC_035090.1	66101517	.	C	T	.	.	MAF_USDA=3.279
NC_035090.1	66102835	.	A	G	.	.	MAF_USDA=47.541
NC_035090.1	66103057	.	C	T	.	.	MAF_USDA=1.639
NC_035090.1	66103063	.	G	A	.	.	MAF_INRAE=4.167;MAF_USDA=5.294
NC_035090.1	66103502	.	G	A	.	.	MAF_USDA=1.639
NC_035090.1	66103824	.	C	A	.	.	MAF_INRAE=4.167;MAF_USDA=4.098
NC_035090.1	66104099	.	C	T	.	.	MAF_USDA=1.639
NC_035090.1	66104163	.	G	A	.	.	MAF_INRAE=20.253;MAF_USDA=27.059
NC_035090.1	66104246	.	G	A	.	.	MAF_INRAE=13.924;MAF_USDA=12.941
NC_035090.1	66104297	.	C	T	.	.	MAF_USDA=3.279
NC_035090.1	66104387	.	C	T	.	.	MAF_USDA=5.738
NC_035090.1	66104498	.	C	A	.	.	MAF_INRAE=13.924;MAF_USDA=36.885
NC_035090.1	66104516	.	T	G	.	.	MAF_USDA=4.098
NC_035090.1	66104540	.	A	G	.	.	MAF_INRAE=4.167;MAF_USDA=4.918
NC_035090.1	66104572	.	A	G	.	.	MAF_USDA=2.083
NC_035090.1	66104586	.	A	C	.	.	MAF_USDA=2.459
NC_035090.1	66105682	.	G	A	.	.	MAF_USDA=4.167
NC_035090.1	66105686	.	C	T	.	.	MAF_USDA=1.639
NC_035090.1	66105762	.	C	T	.	.	MAF_INRAE=21.053;MAF_USDA=2.353
NC_035090.1	66105774	.	T	G	.	.	MAF_USDA=1.639
NC_035090.1	66105832	.	G	T	.	.	MAF_USDA=2.459
NC_035090.1	66105864	.	C	T	.	.	MAF_USDA=13.934
NC_035090.1	66105918	.	C	T	.	.	MAF_INRAE=17.089;MAF_USDA=39.412
NC_035090.1	66105924	.	C	T	.	.	MAF_INRAE=1.667;MAF_USDA=4.167
NC_035090.1	66105932	.	G	A	.	.	MAF_USDA=1.639
NC_035090.1	66105957	.	C	A	.	.	MAF_INRAE=21.053;MAF_USDA=1.765
NC_035090.1	66105975	.	G	C	.	.	MAF_INRAE=13.924;MAF_USDA=28.571
NC_035090.1	66106015	.	G	A	.	.	MAF_INRAE=3.333;MAF_USDA=7.5
NC_035090.1	66106031	.	A	G	.	.	MAF_INRAE=15.823;MAF_USDA=34.524
NC_035090.1	66106032	.	T	G	.	.	MAF_INRAE=17.5;MAF_USDA=34.524
NC_035090.1	66106034	.	G	C	.	.	MAF_INRAE=20.833;MAF_USDA=44.643
NC_035090.1	66106095	.	C	T	.	.	MAF_INRAE=22.785;MAF_USDA=45.882
NC_035090.1	66106179	.	G	T	.	.	MAF_INRAE=7.595;MAF_USDA=7.647
NC_035090.1	66106201	.	T	A	.	.	MAF_INRAE=1.667;MAF_USDA=4.706
NC_035090.1	66106223	.	G	T	.	.	MAF_INRAE=7.895
NC_035090.1	66106238	.	C	A	.	.	MAF_INRAE=21.053;MAF_USDA=1.765
NC_035090.1	66106332	.	G	T	.	.	MAF_USDA=4.918
NC_035090.1	66106408	.	G	A	.	.	MAF_USDA=13.115
NC_035090.1	66106411	.	A	C	.	.	MAF_USDA=13.115
NC_035090.1	66106469	.	A	T	.	.	MAF_INRAE=15.823;MAF_USDA=37.059
NC_035090.1	66106474	.	G	A	.	.	MAF_INRAE=1.667;MAF_USDA=3.279
NC_035090.1	66106585	.	C	T	.	.	MAF_INRAE=22.785;MAF_USDA=45.294
NC_035090.1	66106672	.	G	C	.	.	MAF_INRAE=15.19;MAF_USDA=27.059
NC_035090.1	66106918	.	T	C	.	.	MAF_INRAE=7.595;MAF_USDA=7.647
NC_035090.1	66106960	.	T	G	.	.	MAF_INRAE=3.333;MAF_USDA=2.459
NC_035090.1	66106967	.	T	G	.	.	MAF_USDA=6.471
NC_035090.1	66107010	.	T	C	.	.	MAF_USDA=6.557
NC_035090.1	66107053	.	C	A	.	.	MAF_USDA=2.459
NC_035090.1	66107095	.	T	A	.	.	MAF_INRAE=10.0;MAF_USDA=7.059
NC_035090.1	66107164	.	A	G	.	.	MAF_INRAE=13.924;MAF_USDA=26.471
NC_035090.1	66107179	.	C	A	.	.	MAF_INRAE=15.19;MAF_USDA=35.294
NC_035090.1	66107214	.	T	C	.	.	MAF_INRAE=3.333
NC_035090.1	66107393	.	A	G	.	.	MAF_USDA=8.333
NC_035090.1	66107396	.	T	G	.	.	MAF_USDA=8.333
NC_035090.1	66107403	.	A	T	.	.	MAF_USDA=1.639
NC_035090.1	66107443	.	C	G	.	.	MAF_USDA=10.417
NC_035090.1	66107444	.	A	G	.	.	MAF_USDA=10.417
NC_035090.1	66107447	.	A	T	.	.	MAF_USDA=8.333
NC_035090.1	66107501	.	T	C	.	.	MAF_USDA=6.25
NC_035090.1	66107507	.	T	G	.	.	MAF_USDA=4.167
NC_035090.1	66107513	.	C	T	.	.	MAF_INRAE=21.053;MAF_USDA=3.529
NC_035090.1	66107514	.	G	A	.	.	MAF_INRAE=13.924;MAF_USDA=19.412
NC_035090.1	66107567	.	G	A	.	.	MAF_INRAE=18.987
NC_035090.1	66107598	.	C	T	.	.	MAF_INRAE=25.949;MAF_USDA=41.765
NC_035090.1	66107641	.	C	T	.	.	MAF_INRAE=3.333;MAF_USDA=1.639
NC_035090.1	66107659	.	A	C	.	.	MAF_INRAE=15.823;MAF_USDA=37.059
NC_035090.1	66107681	.	T	A	.	.	MAF_USDA=2.459
NC_035090.1	66107702	.	T	G	.	.	MAF_USDA=7.377
NC_035090.1	66107768	.	G	A	.	.	MAF_USDA=1.639
NC_035090.1	66107774	.	C	T	.	.	MAF_USDA=6.25
NC_035090.1	66107823	.	T	G	.	.	MAF_INRAE=4.167;MAF_USDA=1.639
NC_035090.1	66107867	.	A	T	.	.	MAF_INRAE=23.418;MAF_USDA=47.647
NC_035090.1	66107875	.	A	T	.	.	MAF_INRAE=1.667;MAF_USDA=4.098
NC_035090.1	66107878	.	G	C	.	.	MAF_INRAE=1.667;MAF_USDA=4.098
NC_035090.1	66107879	.	T	C	.	.	MAF_INRAE=1.667;MAF_USDA=5.294
NC_035090.1	66107881	.	C	T	.	.	MAF_USDA=2.459
NC_035090.1	66107898	.	G	A	.	.	MAF_USDA=2.083
NC_035090.1	66107905	.	T	C	.	.	MAF_USDA=4.918
NC_035090.1	66108097	.	A	G	.	.	MAF_INRAE=1.667
NC_035090.1	66108139	.	G	A	.	.	MAF_INRAE=2.5
NC_035090.1	66108175	.	C	A	.	.	MAF_USDA=4.167
NC_035090.1	66108181	.	A	G	.	.	MAF_USDA=14.583
NC_035090.1	66108204	.	C	A	.	.	MAF_USDA=45.833
NC_035090.1	66109255	.	C	T	.	.	MAF_USDA=4.098
NC_035090.1	66109322	.	C	T	.	.	MAF_USDA=4.918
NC_035090.1	66109369	.	C	T	.	.	MAF_INRAE=4.167;MAF_USDA=4.098
NC_035090.1	66109380	.	C	T	.	.	MAF_USDA=13.115
NC_035090.1	66109403	.	T	C	.	.	MAF_INRAE=13.291;MAF_USDA=11.765
NC_035090.1	66109419	.	G	A	.	.	MAF_INRAE=18.987;MAF_USDA=5.738
NC_035090.1	66109465	.	A	C	.	.	MAF_INRAE=48.101;MAF_USDA=8.235
NC_035090.1	66109561	.	G	A	.	.	MAF_INRAE=3.333;MAF_USDA=2.459
NC_035090.1	66109575	.	G	T	.	.	MAF_INRAE=5.0;MAF_USDA=5.294
NC_035090.1	66109581	.	T	C	.	.	MAF_INRAE=5.0;MAF_USDA=5.294
NC_035090.1	66109588	.	C	T	.	.	MAF_USDA=1.639
NC_035090.1	66109638	.	C	T	.	.	MAF_INRAE=7.5;MAF_USDA=5.738
NC_035090.1	66109671	.	C	A	.	.	MAF_INRAE=48.101;MAF_USDA=8.235
NC_035090.1	66109711	.	T	G	.	.	MAF_INRAE=4.167;MAF_USDA=3.529
NC_035090.1	66109807	.	C	T	.	.	MAF_INRAE=35.443
NC_035090.1	66110132	.	G	C	.	.	MAF_USDA=2.353
NC_035090.1	66110151	.	A	T	.	.	MAF_INRAE=17.722;MAF_USDA=46.471
NC_035090.1	66110212	.	G	A	.	.	MAF_INRAE=20.253;MAF_USDA=27.059
NC_035090.1	66110292	.	G	C	.	.	MAF_USDA=3.279
NC_035090.1	66110315	.	G	A	.	.	MAF_INRAE=3.333;MAF_USDA=2.459
NC_035090.1	66110456	.	T	G	.	.	MAF_INRAE=3.333;MAF_USDA=7.059
NC_035090.1	66110478	.	T	A	.	.	MAF_USDA=4.098
NC_035090.1	66110491	.	T	A	.	.	MAF_INRAE=3.333;MAF_USDA=2.459
NC_035090.1	66110510	.	G	A	.	.	MAF_INRAE=14.167;MAF_USDA=1.639
NC_035090.1	66110893	.	T	G	.	.	MAF_INRAE=22.785;MAF_USDA=47.647
NC_035090.1	66110894	.	G	T	.	.	MAF_USDA=4.098
NC_035090.1	66110955	.	G	A	.	.	MAF_INRAE=4.167;MAF_USDA=3.279
NC_035090.1	66111020	.	C	T	.	.	MAF_USDA=2.459
NC_035090.1	66111058	.	G	T	.	.	MAF_USDA=4.918
NC_035090.1	66111091	.	C	T	.	.	MAF_USDA=1.639
NC_035090.1	66111100	.	T	G	.	.	MAF_INRAE=22.785;MAF_USDA=44.118
NC_035090.1	66111120	.	T	G	.	.	MAF_USDA=1.639
NC_035090.1	66111178	.	C	T	.	.	MAF_INRAE=13.924;MAF_USDA=31.765
NC_035090.1	66111236	.	T	G	.	.	MAF_USDA=2.941
NC_035090.1	66111237	.	A	C	.	.	MAF_INRAE=5.0;MAF_USDA=6.471
NC_035090.1	66111381	.	C	T	.	.	MAF_USDA=1.639
NC_035090.1	66111446	.	A	G	.	.	MAF_USDA=2.5
NC_035090.1	66111564	.	G	T	.	.	MAF_USDA=8.333
NC_035090.1	66111619	.	G	T	.	.	MAF_USDA=6.557
NC_035090.1	66111656	.	G	T	.	.	MAF_USDA=4.098
NC_035090.1	66111722	.	G	A	.	.	MAF_USDA=18.75
NC_035090.1	66111834	.	C	T	.	.	MAF_USDA=1.639
NC_035090.1	66111837	.	A	C	.	.	MAF_USDA=2.459
NC_035090.1	66111849	.	C	T	.	.	MAF_INRAE=37.975
NC_035090.1	66111921	.	T	G	.	.	MAF_INRAE=1.667;MAF_USDA=8.197
NC_035090.1	66112125	.	A	T	.	.	MAF_INRAE=1.667;MAF_USDA=3.279
NC_035090.1	66112178	.	G	A	.	.	MAF_INRAE=5.0;MAF_USDA=6.471
NC_035090.1	66112379	.	A	C	.	.	MAF_INRAE=12.5
NC_035090.1	66112467	.	A	C	.	.	MAF_USDA=2.586
NC_035090.1	66112493	.	G	A	.	.	MAF_USDA=1.667
NC_035090.1	66112516	.	T	A	.	.	MAF_INRAE=21.053;MAF_USDA=7.647
NC_035090.1	66112562	.	G	C	.	.	MAF_USDA=6.25
NC_035090.1	66112735	.	T	C	.	.	MAF_USDA=1.639
NC_035090.1	66112930	.	C	G	.	.	MAF_INRAE=13.291;MAF_USDA=20.588
NC_035090.1	66112949	.	T	A	.	.	MAF_INRAE=4.167;MAF_USDA=2.459
NC_035090.1	66113098	.	C	T	.	.	MAF_USDA=2.459
NC_035090.1	66113165	.	G	A	.	.	MAF_USDA=8.197
NC_035090.1	66113281	.	T	G	.	.	MAF_INRAE=28.481;MAF_USDA=42.941
NC_035090.1	66113352	.	A	T	.	.	MAF_INRAE=9.167;MAF_USDA=10.0
NC_035090.1	66113385	.	A	T	.	.	MAF_INRAE=1.667
NC_035090.1	66113393	.	T	A	.	.	MAF_INRAE=21.053
NC_035090.1	66113394	.	A	T	.	.	MAF_INRAE=20.253
NC_035090.1	66113414	.	C	T	.	.	MAF_USDA=12.295
NC_035090.1	66113443	.	G	A	.	.	MAF_INRAE=14.167
NC_035090.1	66113530	.	T	C	.	.	MAF_USDA=5.738
NC_035090.1	66113533	.	A	G	.	.	MAF_USDA=9.016
NC_035090.1	66113590	.	T	C	.	.	MAF_INRAE=14.557;MAF_USDA=24.118
NC_035090.1	66113603	.	G	A	.	.	MAF_USDA=1.639
NC_035090.1	66113658	.	A	G	.	.	MAF_USDA=16.393
NC_035090.1	66113673	.	A	T	.	.	MAF_USDA=1.639
NC_035090.1	66113677	.	C	T	.	.	MAF_INRAE=20.253;MAF_USDA=21.765
NC_035090.1	66113718	.	G	A	.	.	MAF_USDA=3.279
NC_035090.1	66113722	.	C	T	.	.	MAF_USDA=3.279
NC_035090.1	66113773	.	G	A	.	.	MAF_INRAE=5.833;MAF_USDA=4.918
NC_035090.1	66113862	.	C	A	.	.	MAF_INRAE=5.063;MAF_USDA=37.5
NC_035090.1	66113863	.	A	G	.	.	MAF_INRAE=5.833;MAF_USDA=35.417
NC_035090.1	66113868	.	G	T	.	.	MAF_INRAE=2.632
NC_035090.1	66113888	.	C	T	.	.	MAF_USDA=18.75
NC_035090.1	66113916	.	T	G	.	.	MAF_INRAE=3.333
NC_035090.1	66114005	.	C	A	.	.	MAF_USDA=2.174
NC_035090.1	66114666	.	A	C	.	.	MAF_USDA=1.639
NC_035090.1	66114681	.	T	C	.	.	MAF_USDA=1.639
NC_035090.1	66114787	.	T	A	.	.	MAF_INRAE=21.053;MAF_USDA=2.083
NC_035090.1	66114800	.	T	A	.	.	MAF_INRAE=20.886
NC_035090.1	66114854	.	A	C	.	.	MAF_INRAE=48.101;MAF_USDA=13.253
NC_035090.1	66114859	.	G	A	.	.	MAF_INRAE=19.62;MAF_USDA=25.904
NC_035090.1	66115374	.	C	A	.	.	MAF_INRAE=10.526
NC_035090.1	66115448	.	C	A	.	.	MAF_INRAE=10.0;MAF_USDA=5.294
NC_035090.1	66115507	.	C	T	.	.	MAF_INRAE=32.278;MAF_USDA=41.765
NC_035090.1	66115553	.	A	G	.	.	MAF_USDA=2.459
NC_035090.1	66115719	.	G	T	.	.	MAF_USDA=2.353
NC_035090.1	66115863	.	C	T	.	.	MAF_INRAE=7.5;MAF_USDA=9.412
NC_035090.1	66115868	.	C	G	.	.	MAF_INRAE=7.5;MAF_USDA=7.059
NC_035090.1	66115954	.	A	T	.	.	MAF_INRAE=14.557;MAF_USDA=16.471
NC_035090.1	66116023	.	G	T	.	.	MAF_INRAE=10.526
NC_035090.1	66116209	.	C	T	.	.	MAF_INRAE=20.253;MAF_USDA=25.882
NC_035090.1	66116495	.	C	T	.	.	MAF_USDA=6.471
NC_035090.1	66116511	.	C	A	.	.	MAF_USDA=7.377
NC_035090.1	66116552	.	G	A	.	.	MAF_USDA=3.279
NC_035090.1	66123531	.	C	T	.	.	MAF_USDA=6.25
NC_035090.1	66123579	.	C	T	.	.	MAF_USDA=37.5
NC_035090.1	66123622	.	A	G	.	.	MAF_USDA=2.459
NC_035090.1	66123637	.	A	C	.	.	MAF_USDA=6.557
NC_035090.1	66123700	.	A	T	.	.	MAF_USDA=2.353
NC_035090.1	66123722	.	C	T	.	.	MAF_USDA=5.738
NC_035090.1	66123747	.	G	C	.	.	MAF_USDA=4.918
NC_035090.1	66123758	.	A	C	.	.	MAF_USDA=1.639
NC_035090.1	66123807	.	T	G	.	.	MAF_INRAE=4.167;MAF_USDA=4.118
NC_035090.1	66123921	.	A	G	.	.	MAF_INRAE=36.842;MAF_USDA=46.471
NC_035090.1	66123925	.	T	C	.	.	MAF_USDA=2.459
NC_035090.1	66123984	.	G	A	.	.	MAF_USDA=14.706
NC_035090.1	66124059	.	A	G	.	.	MAF_USDA=6.25
NC_035090.1	66124099	.	G	T	.	.	MAF_USDA=4.167
NC_035090.1	66124877	.	T	G	.	.	MAF_USDA=1.639
NC_035090.1	66124882	.	C	T	.	.	MAF_USDA=9.016
NC_035090.1	66124987	.	G	T	.	.	MAF_USDA=2.5
NC_035090.1	66125040	.	T	C	.	.	MAF_USDA=10.714
NC_035090.1	66125184	.	C	T	.	.	MAF_INRAE=4.167;MAF_USDA=11.905
NC_035090.1	66125235	.	T	G	.	.	MAF_INRAE=5.263
NC_035090.1	66125385	.	C	T	.	.	MAF_USDA=1.639
NC_035090.1	66125496	.	C	T	.	.	MAF_USDA=15.294
NC_035090.1	66125536	.	A	T	.	.	MAF_USDA=3.571
NC_035090.1	66125543	.	C	A	.	.	MAF_USDA=50.0
NC_035090.1	66129385	.	T	C	.	.	MAF_USDA=13.043
NC_035090.1	66129707	.	A	G	.	.	MAF_USDA=46.471
NC_035090.1	66129830	.	A	G	.	.	MAF_USDA=8.824
NC_035090.1	66129849	.	C	A	.	.	MAF_USDA=2.459
NC_035090.1	66129872	.	T	C	.	.	MAF_INRAE=25.316;MAF_USDA=49.412
NC_035090.1	66130138	.	C	G	.	.	MAF_USDA=1.639
NC_035090.1	66130376	.	G	C	.	.	MAF_INRAE=7.5;MAF_USDA=6.471
NC_035090.1	66130398	.	T	C	.	.	MAF_USDA=7.377
NC_035090.1	66130472	.	A	T	.	.	MAF_INRAE=20.253;MAF_USDA=22.353
NC_035090.1	66130541	.	C	A	.	.	MAF_USDA=2.353
NC_035090.1	66130567	.	A	C	.	.	MAF_INRAE=23.418;MAF_USDA=34.118
NC_035090.1	66130569	.	C	T	.	.	MAF_INRAE=8.333;MAF_USDA=15.294
NC_035090.1	66130643	.	C	T	.	.	MAF_INRAE=8.333;MAF_USDA=12.295
NC_035090.1	66130644	.	A	G	.	.	MAF_INRAE=8.333;MAF_USDA=12.295
NC_035090.1	66130689	.	C	A	.	.	MAF_INRAE=8.333;MAF_USDA=15.882
NC_035090.1	66130706	.	G	T	.	.	MAF_USDA=6.471
NC_035090.1	66130784	.	A	T	.	.	MAF_INRAE=20.253;MAF_USDA=24.706
NC_035090.1	66130834	.	G	A	.	.	MAF_INRAE=21.053;MAF_USDA=7.059
NC_035090.1	66130909	.	G	T	.	.	MAF_INRAE=31.013;MAF_USDA=50.0
NC_035090.1	66130991	.	G	C	.	.	MAF_INRAE=10.526
NC_035090.1	66131016	.	A	C	.	.	MAF_INRAE=8.333;MAF_USDA=16.867
NC_035090.1	66131129	.	G	A	.	.	MAF_INRAE=8.333;MAF_USDA=18.072
NC_035090.1	66131294	.	C	T	.	.	MAF_USDA=2.542
NC_035090.1	66131317	.	G	C	.	.	MAF_INRAE=24.684;MAF_USDA=31.325
NC_035090.1	66131541	.	A	C	.	.	MAF_USDA=8.333
NC_035090.1	66131566	.	A	C	.	.	MAF_INRAE=20.833
NC_035090.1	66131766	.	A	T	.	.	MAF_INRAE=43.671;MAF_USDA=24.699
NC_035090.1	66132003	.	C	A	.	.	MAF_USDA=1.695
NC_035090.1	66132009	.	G	A	.	.	MAF_USDA=1.695
NC_035090.1	66132017	.	G	T	.	.	MAF_USDA=2.083
NC_035090.1	66132149	.	T	A	.	.	MAF_USDA=41.667
NC_035090.1	66132174	.	A	T	.	.	MAF_INRAE=44.304;MAF_USDA=24.699
NC_035090.1	66132287	.	A	T	.	.	MAF_USDA=7.229
NC_035090.1	66132319	.	A	C	.	.	MAF_INRAE=24.051;MAF_USDA=34.94
NC_035090.1	66132423	.	A	G	.	.	MAF_INRAE=5.263;MAF_USDA=2.542
NC_035090.1	66132458	.	T	A	.	.	MAF_INRAE=20.253;MAF_USDA=39.759
NC_035090.1	66132464	.	C	T	.	.	MAF_USDA=16.102
NC_035090.1	66132575	.	C	T	.	.	MAF_INRAE=14.167;MAF_USDA=1.695
NC_035090.1	66132576	.	C	T	.	.	MAF_INRAE=14.167;MAF_USDA=1.695
NC_035090.1	66132636	.	G	A	.	.	MAF_INRAE=47.468;MAF_USDA=12.048
NC_035090.1	66132744	.	T	C	.	.	MAF_USDA=1.639
NC_035090.1	66132791	.	G	A	.	.	MAF_USDA=8.333
NC_035090.1	66132889	.	T	G	.	.	MAF_INRAE=5.833;MAF_USDA=8.197
NC_035090.1	66132890	.	A	C	.	.	MAF_INRAE=24.051;MAF_USDA=38.824
NC_035090.1	66133049	.	T	C	.	.	MAF_INRAE=24.051;MAF_USDA=38.824
NC_035090.1	66133131	.	C	T	.	.	MAF_USDA=10.656
NC_035090.1	66133218	.	C	T	.	.	MAF_USDA=6.471
NC_035090.1	66133377	.	C	T	.	.	MAF_INRAE=48.101;MAF_USDA=10.588
NC_035090.1	66133403	.	C	A	.	.	MAF_USDA=4.167
NC_035090.1	66133486	.	T	A	.	.	MAF_INRAE=19.62;MAF_USDA=38.824
NC_035090.1	66133579	.	C	T	.	.	MAF_INRAE=39.167;MAF_USDA=29.167
NC_035090.1	66133621	.	C	A	.	.	MAF_INRAE=40.0;MAF_USDA=22.353
NC_035090.1	66133644	.	C	A	.	.	MAF_USDA=1.639
NC_035090.1	66133649	.	G	A	.	.	MAF_USDA=1.639
NC_035090.1	66133680	.	A	G	.	.	MAF_USDA=8.333
NC_035090.1	66133744	.	C	T	.	.	MAF_INRAE=24.684;MAF_USDA=36.471
NC_035090.1	66133860	.	T	A	.	.	MAF_USDA=14.583
NC_035090.1	66133913	.	C	T	.	.	MAF_INRAE=21.053
NC_035090.1	66134043	.	A	C	.	.	MAF_INRAE=10.526
NC_035090.1	66134242	.	C	A	.	.	MAF_USDA=35.417
NC_035090.1	66134290	.	A	T	.	.	MAF_INRAE=24.051;MAF_USDA=38.824
NC_035090.1	66134300	.	G	A	.	.	MAF_INRAE=14.167;MAF_USDA=1.639
NC_035090.1	66134375	.	A	T	.	.	MAF_INRAE=26.316;MAF_USDA=23.529
NC_035090.1	66134474	.	A	T	.	.	MAF_INRAE=20.253;MAF_USDA=25.294
NC_035090.1	66134517	.	T	C	.	.	MAF_INRAE=10.526
NC_035090.1	66134555	.	G	A	.	.	MAF_USDA=1.639
NC_035090.1	66134737	.	G	T	.	.	MAF_USDA=2.459
NC_035090.1	66134749	.	C	T	.	.	MAF_INRAE=20.253;MAF_USDA=38.235
NC_035090.1	66134795	.	A	C	.	.	MAF_INRAE=13.924;MAF_USDA=13.529
NC_035090.1	66134862	.	T	G	.	.	MAF_INRAE=43.671;MAF_USDA=31.25
NC_035090.1	66134916	.	C	T	.	.	MAF_USDA=4.706
NC_035090.1	66134921	.	G	A	.	.	MAF_INRAE=20.886;MAF_USDA=24.706
NC_035090.1	66134939	.	C	T	.	.	MAF_INRAE=24.051;MAF_USDA=35.882
NC_035090.1	66134940	.	A	C	.	.	MAF_INRAE=40.833;MAF_USDA=23.529
NC_035090.1	66134946	.	C	T	.	.	MAF_INRAE=24.051;MAF_USDA=37.059
NC_035090.1	66134959	.	A	T	.	.	MAF_USDA=8.333
NC_035090.1	66134999	.	C	T	.	.	MAF_USDA=2.459
NC_035090.1	66135032	.	A	T	.	.	MAF_INRAE=44.937;MAF_USDA=24.706
NC_035090.1	66135069	.	A	T	.	.	MAF_USDA=1.639
NC_035090.1	66135127	.	T	A	.	.	MAF_INRAE=43.671
NC_035090.1	66135136	.	C	A	.	.	MAF_INRAE=43.671;MAF_USDA=16.471
NC_035090.1	66135151	.	C	G	.	.	MAF_USDA=2.353
NC_035090.1	66135268	.	G	C	.	.	MAF_USDA=1.639
NC_035090.1	66135274	.	A	C	.	.	MAF_USDA=1.639
NC_035090.1	66135311	.	A	C	.	.	MAF_USDA=3.279
NC_035090.1	66135463	.	T	C	.	.	MAF_INRAE=5.833;MAF_USDA=9.836
NC_035090.1	66135468	.	C	G	.	.	MAF_INRAE=5.833;MAF_USDA=9.836
NC_035090.1	66135588	.	T	G	.	.	MAF_USDA=16.393
NC_035090.1	66135714	.	C	A	.	.	MAF_USDA=6.25
NC_035090.1	66135717	.	G	A	.	.	MAF_USDA=4.167
NC_035090.1	66135718	.	G	A	.	.	MAF_USDA=6.25
NC_035090.1	66135721	.	G	A	.	.	MAF_USDA=6.25
NC_035090.1	66135950	.	C	A	.	.	MAF_INRAE=20.253;MAF_USDA=24.706
NC_035090.1	66136064	.	C	T	.	.	MAF_USDA=7.647
NC_035090.1	66136092	.	C	T	.	.	MAF_USDA=7.647
NC_035090.1	66136271	.	C	T	.	.	MAF_INRAE=43.671;MAF_USDA=17.059
NC_035090.1	66136280	.	C	T	.	.	MAF_INRAE=43.671;MAF_USDA=17.059
NC_035090.1	66136318	.	G	A	.	.	MAF_INRAE=43.671;MAF_USDA=17.059
NC_035090.1	66136386	.	G	T	.	.	MAF_USDA=1.639
NC_035090.1	66136443	.	A	T	.	.	MAF_USDA=1.639
NC_035090.1	66136645	.	C	T	.	.	MAF_INRAE=44.304;MAF_USDA=17.647
NC_035090.1	66136734	.	C	A	.	.	MAF_USDA=8.235
NC_035090.1	66136798	.	G	T	.	.	MAF_INRAE=44.304;MAF_USDA=18.235
NC_035090.1	66136811	.	G	T	.	.	MAF_INRAE=39.241;MAF_USDA=28.824
NC_035090.1	66136830	.	T	C	.	.	MAF_INRAE=44.304;MAF_USDA=20.0
NC_035090.1	66136847	.	A	G	.	.	MAF_USDA=1.639
NC_035090.1	66136994	.	A	C	.	.	MAF_USDA=8.235
NC_035090.1	66137005	.	T	C	.	.	MAF_USDA=3.279
NC_035090.1	66137085	.	C	T	.	.	MAF_USDA=7.377
NC_035090.1	66137109	.	C	T	.	.	MAF_INRAE=43.671;MAF_USDA=18.235
NC_035090.1	66137126	.	G	A	.	.	MAF_INRAE=21.053;MAF_USDA=11.176
NC_035090.1	66137128	.	A	G	.	.	MAF_INRAE=33.333
NC_035090.1	66137240	.	A	T	.	.	MAF_USDA=7.377
NC_035090.1	66137243	.	T	A	.	.	MAF_USDA=8.235
NC_035090.1	66137267	.	C	G	.	.	MAF_USDA=8.235
NC_035090.1	66137309	.	T	A	.	.	MAF_INRAE=48.734;MAF_USDA=10.588
NC_035090.1	66137429	.	A	T	.	.	MAF_INRAE=5.833;MAF_USDA=18.75
NC_035090.1	66137442	.	T	G	.	.	MAF_INRAE=24.684;MAF_USDA=43.529
NC_035090.1	66137541	.	G	T	.	.	MAF_INRAE=48.734;MAF_USDA=10.714
NC_035090.1	66137545	.	C	T	.	.	MAF_INRAE=8.333;MAF_USDA=6.548
NC_035090.1	66137568	.	T	A	.	.	MAF_USDA=4.167
NC_035090.1	66137714	.	G	A	.	.	MAF_USDA=6.25
NC_035090.1	66137724	.	A	G	.	.	MAF_USDA=6.25
NC_035090.1	66137807	.	G	A	.	.	MAF_USDA=1.639
NC_035090.1	66137965	.	A	G	.	.	MAF_INRAE=43.671;MAF_USDA=17.647
NC_035090.1	66138009	.	A	G	.	.	MAF_USDA=3.279
NC_035090.1	66138106	.	G	A	.	.	MAF_INRAE=44.304;MAF_USDA=21.176
NC_035090.1	66138187	.	G	T	.	.	MAF_INRAE=8.333;MAF_USDA=6.471
NC_035090.1	66138276	.	T	C	.	.	MAF_INRAE=5.833;MAF_USDA=9.836
NC_035090.1	66138305	.	G	T	.	.	MAF_USDA=2.353
NC_035090.1	66138418	.	T	C	.	.	MAF_INRAE=20.253;MAF_USDA=33.529
NC_035090.1	66138445	.	C	A	.	.	MAF_USDA=4.167
NC_035090.1	66138470	.	T	C	.	.	MAF_INRAE=1.667
NC_035090.1	66138478	.	G	A	.	.	MAF_INRAE=1.667;MAF_USDA=13.115
NC_035090.1	66138480	.	C	T	.	.	MAF_INRAE=1.667;MAF_USDA=12.295
NC_035090.1	66138492	.	A	G	.	.	MAF_INRAE=1.667;MAF_USDA=12.5
NC_035090.1	66138494	.	C	G	.	.	MAF_INRAE=1.667
NC_035090.1	66138501	.	G	A	.	.	MAF_INRAE=40.0;MAF_USDA=18.452
NC_035090.1	66138514	.	G	A	.	.	MAF_INRAE=1.667;MAF_USDA=12.5
NC_035090.1	66138533	.	A	G	.	.	MAF_INRAE=1.667;MAF_USDA=15.574
NC_035090.1	66138536	.	C	A	.	.	MAF_INRAE=40.0;MAF_USDA=19.412
NC_035090.1	66138542	.	A	T	.	.	MAF_INRAE=1.667;MAF_USDA=15.574
NC_035090.1	66138557	.	A	G	.	.	MAF_INRAE=1.667;MAF_USDA=14.754
NC_035090.1	66138559	.	T	C	.	.	MAF_INRAE=1.667;MAF_USDA=14.754
NC_035090.1	66138563	.	C	T	.	.	MAF_INRAE=4.167
NC_035090.1	66138571	.	T	A	.	.	MAF_INRAE=1.667;MAF_USDA=18.033
NC_035090.1	66138581	.	C	T	.	.	MAF_INRAE=1.667;MAF_USDA=17.213
NC_035090.1	66138587	.	G	A	.	.	MAF_INRAE=1.667;MAF_USDA=18.235
NC_035090.1	66138601	.	C	G	.	.	MAF_USDA=3.333
NC_035090.1	66138870	.	A	G	.	.	MAF_USDA=1.639
NC_035090.1	66139147	.	T	A	.	.	MAF_USDA=3.529
NC_035090.1	66139172	.	G	A	.	.	MAF_INRAE=43.671;MAF_USDA=17.647
NC_035090.1	66139205	.	G	T	.	.	MAF_INRAE=43.671;MAF_USDA=17.647
NC_035090.1	66139283	.	A	C	.	.	MAF_INRAE=20.253;MAF_USDA=37.059
NC_035090.1	66139301	.	G	A	.	.	MAF_USDA=3.529
NC_035090.1	66139315	.	G	A	.	.	MAF_USDA=2.459
NC_035090.1	66139396	.	C	A	.	.	MAF_INRAE=6.667;MAF_USDA=9.016
NC_035090.1	66139403	.	C	T	.	.	MAF_USDA=4.706
NC_035090.1	66139446	.	T	A	.	.	MAF_USDA=3.279
NC_035090.1	66139612	.	G	A	.	.	MAF_USDA=3.279
NC_035090.1	66139669	.	C	T	.	.	MAF_USDA=4.098
NC_035090.1	66139757	.	G	A	.	.	MAF_INRAE=20.253;MAF_USDA=24.706
NC_035090.1	66139885	.	T	G	.	.	MAF_INRAE=43.671;MAF_USDA=30.0
NC_035090.1	66139914	.	A	G	.	.	MAF_INRAE=20.253;MAF_USDA=24.118
NC_035090.1	66140017	.	A	C	.	.	MAF_USDA=3.279
NC_035090.1	66140095	.	A	C	.	.	MAF_INRAE=36.076;MAF_USDA=2.459
NC_035090.1	66140136	.	G	A	.	.	MAF_INRAE=20.253;MAF_USDA=23.529
NC_035090.1	66140151	.	G	A	.	.	MAF_USDA=1.639
NC_035090.1	66140172	.	G	A	.	.	MAF_USDA=8.235
NC_035090.1	66140173	.	G	T	.	.	MAF_USDA=8.235
NC_035090.1	66140179	.	A	G	.	.	MAF_INRAE=19.62;MAF_USDA=24.118
NC_035090.1	66140192	.	A	T	.	.	MAF_USDA=4.167
NC_035090.1	66140201	.	G	A	.	.	MAF_INRAE=8.333;MAF_USDA=6.471
NC_035090.1	66140298	.	G	A	.	.	MAF_INRAE=2.5;MAF_USDA=3.279
NC_035090.1	66140334	.	G	A	.	.	MAF_INRAE=43.671;MAF_USDA=18.235
NC_035090.1	66140353	.	T	C	.	.	MAF_USDA=2.459
NC_035090.1	66140356	.	A	G	.	.	MAF_USDA=3.279
NC_035090.1	66140432	.	G	T	.	.	MAF_INRAE=5.833;MAF_USDA=9.836
NC_035090.1	66140525	.	A	T	.	.	MAF_INRAE=13.924;MAF_USDA=14.706
NC_035090.1	66140718	.	C	A	.	.	MAF_USDA=1.639
NC_035090.1	66140834	.	C	T	.	.	MAF_USDA=3.279
NC_035090.1	66140876	.	C	A	.	.	MAF_USDA=8.235
NC_035090.1	66140896	.	G	A	.	.	MAF_USDA=15.833
NC_035090.1	66140945	.	C	T	.	.	MAF_USDA=1.667
NC_035090.1	66141163	.	G	A	.	.	MAF_INRAE=19.62;MAF_USDA=41.667
NC_035090.1	66141171	.	T	C	.	.	MAF_USDA=3.279
NC_035090.1	66141189	.	C	T	.	.	MAF_USDA=8.235
NC_035090.1	66141203	.	A	G	.	.	MAF_INRAE=19.62;MAF_USDA=37.059
NC_035090.1	66141250	.	A	T	.	.	MAF_USDA=3.529
NC_035090.1	66141300	.	T	C	.	.	MAF_USDA=3.279
NC_035090.1	66141502	.	T	C	.	.	MAF_USDA=3.279
NC_035090.1	66141534	.	A	T	.	.	MAF_INRAE=43.671;MAF_USDA=18.235
NC_035090.1	66141579	.	T	G	.	.	MAF_USDA=7.143
NC_035090.1	66141606	.	A	G	.	.	MAF_INRAE=24.684;MAF_USDA=45.294
NC_035090.1	66141607	.	T	G	.	.	MAF_INRAE=24.167;MAF_USDA=45.294
NC_035090.1	66141634	.	T	C	.	.	MAF_INRAE=24.684;MAF_USDA=44.706
NC_035090.1	66141684	.	T	G	.	.	MAF_USDA=2.459
NC_035090.1	66141781	.	C	T	.	.	MAF_INRAE=5.833;MAF_USDA=8.197
NC_035090.1	66141986	.	T	G	.	.	MAF_USDA=3.279
NC_035090.1	66142103	.	G	A	.	.	MAF_INRAE=18.987;MAF_USDA=27.059
NC_035090.1	66142236	.	G	A	.	.	MAF_INRAE=19.62;MAF_USDA=24.706
NC_035090.1	66142253	.	G	T	.	.	MAF_USDA=3.279
NC_035090.1	66142261	.	A	T	.	.	MAF_INRAE=21.053
NC_035090.1	66142270	.	C	A	.	.	MAF_INRAE=6.667;MAF_USDA=6.471
NC_035090.1	66142286	.	A	T	.	.	MAF_INRAE=21.053;MAF_USDA=1.639
NC_035090.1	66142376	.	T	C	.	.	MAF_INRAE=24.684;MAF_USDA=44.118
NC_035090.1	66142398	.	T	G	.	.	MAF_INRAE=43.671;MAF_USDA=17.059
NC_035090.1	66142403	.	A	T	.	.	MAF_INRAE=24.684;MAF_USDA=44.706
NC_035090.1	66142432	.	G	T	.	.	MAF_USDA=7.647
NC_035090.1	66142436	.	T	G	.	.	MAF_INRAE=20.253;MAF_USDA=27.059
NC_035090.1	66142772	.	T	G	.	.	MAF_INRAE=13.924;MAF_USDA=14.706
NC_035090.1	66142844	.	G	A	.	.	MAF_USDA=3.279
NC_035090.1	66143420	.	T	G	.	.	MAF_INRAE=10.526;MAF_USDA=10.417
NC_035090.1	66143439	.	G	T	.	.	MAF_USDA=1.639
NC_035090.1	66143473	.	T	G	.	.	MAF_USDA=18.852
NC_035090.1	66143579	.	C	T	.	.	MAF_USDA=6.25
NC_035090.1	66143582	.	G	A	.	.	MAF_INRAE=20.253;MAF_USDA=25.882
NC_035090.1	66143590	.	T	C	.	.	MAF_USDA=2.459
NC_035090.1	66143611	.	C	A	.	.	MAF_INRAE=10.526;MAF_USDA=30.0
NC_035090.1	66143613	.	T	G	.	.	MAF_INRAE=26.667;MAF_USDA=17.059
NC_035090.1	66143671	.	G	T	.	.	MAF_INRAE=11.392;MAF_USDA=24.118
NC_035090.1	66143741	.	G	A	.	.	MAF_INRAE=49.367;MAF_USDA=10.588
NC_035090.1	66143910	.	G	T	.	.	MAF_INRAE=20.253;MAF_USDA=35.294
NC_035090.1	66143978	.	T	G	.	.	MAF_USDA=15.574
NC_035090.1	66144075	.	G	A	.	.	MAF_INRAE=19.62;MAF_USDA=25.294
NC_035090.1	66144155	.	C	T	.	.	MAF_INRAE=21.053;MAF_USDA=1.765
NC_035090.1	66144259	.	G	A	.	.	MAF_INRAE=5.833;MAF_USDA=7.647
NC_035090.1	66144326	.	GAAAAAAAAC	GAAAAAAAAT	.	.	MAF_USDA=37.5
NC_035090.1	66144335	.	C	T	.	.	MAF_INRAE=20.253
NC_035090.1	66144344	.	C	T	.	.	MAF_USDA=2.459
NC_035090.1	66144393	.	T	C	.	.	MAF_USDA=6.557
NC_035090.1	66145343	.	C	G	.	.	MAF_USDA=27.083
NC_035090.1	66145416	.	G	A	.	.	MAF_USDA=3.333
NC_035090.1	66145430	.	T	G	.	.	MAF_USDA=2.5
NC_035090.1	66145444	.	A	G	.	.	MAF_USDA=4.167
NC_035090.1	66145593	.	G	T	.	.	MAF_INRAE=19.62;MAF_USDA=35.294
NC_035090.1	66145653	.	C	A	.	.	MAF_INRAE=19.62;MAF_USDA=35.294
NC_035090.1	66145939	.	T	G	.	.	MAF_INRAE=10.526
NC_035090.1	66145946	.	T	C	.	.	MAF_USDA=6.557
NC_035090.1	66146010	.	C	A	.	.	MAF_USDA=5.833
NC_035090.1	66146094	.	G	T	.	.	MAF_INRAE=10.526;MAF_USDA=14.706
NC_035090.1	66146643	.	C	T	.	.	MAF_USDA=1.639
NC_035090.1	66146784	.	T	C	.	.	MAF_INRAE=1.667;MAF_USDA=4.918
NC_035090.1	66146810	.	A	T	.	.	MAF_INRAE=4.167;MAF_USDA=2.459
NC_035090.1	66146839	.	C	G	.	.	MAF_USDA=1.176
NC_035090.1	66146906	.	G	C	.	.	MAF_USDA=3.279
NC_035090.1	66146945	.	C	T	.	.	MAF_USDA=4.098
NC_035090.1	66147011	.	T	C	.	.	MAF_INRAE=5.833;MAF_USDA=2.083
NC_035090.1	66147076	.	T	C	.	.	MAF_USDA=1.639
NC_035090.1	66147323	.	T	G	.	.	MAF_USDA=6.667
NC_035090.1	66147697	.	A	G	.	.	MAF_USDA=2.083
NC_035090.1	66147758	.	T	G	.	.	MAF_INRAE=10.526;MAF_USDA=1.639
NC_035090.1	66147840	.	A	C	.	.	MAF_INRAE=21.053;MAF_USDA=2.083
NC_035090.1	66147920	.	C	A	.	.	MAF_INRAE=5.833;MAF_USDA=20.0
NC_035090.1	66147940	.	C	A	.	.	MAF_INRAE=5.833;MAF_USDA=7.647
NC_035090.1	66148064	.	A	G	.	.	MAF_USDA=4.098
NC_035090.1	66148199	.	A	T	.	.	MAF_USDA=2.459
NC_035090.1	66148375	.	C	A	.	.	MAF_USDA=4.098
NC_035090.1	66148387	.	A	C	.	.	MAF_USDA=1.639
NC_035090.1	66148484	.	A	T	.	.	MAF_USDA=2.083
NC_035090.1	66148525	.	G	A	.	.	MAF_INRAE=15.823;MAF_USDA=31.176
NC_035090.1	66148750	.	G	A	.	.	MAF_INRAE=6.962;MAF_USDA=20.588
NC_035090.1	66148833	.	C	G	.	.	MAF_USDA=13.115
NC_035090.1	66148913	.	A	T	.	.	MAF_USDA=2.941
NC_035090.1	66148975	.	C	T	.	.	MAF_INRAE=6.962;MAF_USDA=7.647
NC_035090.1	66149016	.	G	A	.	.	MAF_USDA=2.459
NC_035090.1	66149046	.	G	T	.	.	MAF_USDA=1.639
NC_035090.1	66149112	.	G	T	.	.	MAF_INRAE=3.797;MAF_USDA=4.918
NC_035090.1	66149235	.	A	T	.	.	MAF_USDA=1.765
NC_035090.1	66149585	.	A	G	.	.	MAF_USDA=7.647
NC_035090.1	66149602	.	C	A	.	.	MAF_USDA=1.639
NC_035090.1	66149685	.	A	C	.	.	MAF_USDA=2.459
NC_035090.1	66150011	.	G	C	.	.	MAF_USDA=1.639
NC_035090.1	66150125	.	A	G	.	.	MAF_USDA=1.667
NC_035090.1	66150156	.	A	T	.	.	MAF_USDA=6.667
NC_035090.1	66150756	.	A	C	.	.	MAF_INRAE=35.443;MAF_USDA=32.941
NC_035090.1	66150845	.	T	G	.	.	MAF_USDA=1.639
NC_035090.1	66150877	.	A	G	.	.	MAF_USDA=11.475
NC_035090.1	66150954	.	G	A	.	.	MAF_USDA=4.098
NC_035090.1	66150956	.	C	T	.	.	MAF_USDA=2.459
NC_035090.1	66150966	.	T	A	.	.	MAF_INRAE=21.053;MAF_USDA=1.765
NC_035090.1	66150967	.	G	T	.	.	MAF_INRAE=36.076
NC_035090.1	66151570	.	G	T	.	.	MAF_USDA=2.459
NC_035090.1	66151684	.	T	C	.	.	MAF_USDA=1.639
NC_035090.1	66151686	.	C	T	.	.	MAF_USDA=1.639
NC_035090.1	66151697	.	T	A	.	.	MAF_USDA=4.098
NC_035090.1	66151813	.	T	C	.	.	MAF_INRAE=21.053;MAF_USDA=5.294
NC_035090.1	66151889	.	A	G	.	.	MAF_USDA=2.459
NC_035090.1	66152094	.	G	A	.	.	MAF_INRAE=21.053;MAF_USDA=2.083
NC_035090.1	66152202	.	G	A	.	.	MAF_USDA=12.295
NC_035090.1	66152274	.	G	T	.	.	MAF_USDA=1.639
NC_035090.1	66152320	.	G	T	.	.	MAF_INRAE=46.203;MAF_USDA=11.176
NC_035090.1	66152368	.	G	A	.	.	MAF_INRAE=20.253;MAF_USDA=24.118
NC_035090.1	66152459	.	G	A	.	.	MAF_INRAE=6.962;MAF_USDA=5.294
NC_035090.1	66152566	.	T	C	.	.	MAF_USDA=1.639
NC_035090.1	66152577	.	A	C	.	.	MAF_USDA=7.059
NC_035090.1	66152664	.	G	A	.	.	MAF_INRAE=21.053;MAF_USDA=1.765
NC_035090.1	66152717	.	T	C	.	.	MAF_USDA=7.059
NC_035090.1	66152735	.	A	C	.	.	MAF_USDA=7.059
NC_035090.1	66152773	.	C	T	.	.	MAF_INRAE=10.526;MAF_USDA=19.412
NC_035090.1	66152898	.	C	A	.	.	MAF_INRAE=21.053;MAF_USDA=4.706
NC_035090.1	66152901	.	C	T	.	.	MAF_INRAE=35.443;MAF_USDA=44.118
NC_035090.1	66153218	.	T	A	.	.	MAF_INRAE=21.053;MAF_USDA=6.557
NC_035090.1	66153386	.	T	C	.	.	MAF_USDA=8.197
NC_035090.1	66153387	.	T	G	.	.	MAF_USDA=9.016
NC_035090.1	66153388	.	C	A	.	.	MAF_USDA=14.118
NC_035090.1	66153400	.	C	G	.	.	MAF_USDA=10.0
NC_035090.1	66153414	.	G	A	.	.	MAF_USDA=12.5
NC_035090.1	66153421	.	A	G	.	.	MAF_USDA=10.588
NC_035090.1	66153425	.	G	A	.	.	MAF_USDA=10.0
NC_035090.1	66153451	.	G	T	.	.	MAF_USDA=9.524
NC_035090.1	66153453	.	C	T	.	.	MAF_USDA=10.119
NC_035090.1	66153456	.	C	T	.	.	MAF_USDA=7.5
NC_035090.1	66153475	.	T	C	.	.	MAF_USDA=18.75
NC_035090.1	66153476	.	A	C	.	.	MAF_USDA=18.75
NC_035090.1	66153998	.	A	C	.	.	MAF_USDA=22.917
NC_035090.1	66154057	.	T	C	.	.	MAF_USDA=9.167
NC_035090.1	66154185	.	C	A	.	.	MAF_USDA=1.639
NC_035090.1	66154193	.	A	G	.	.	MAF_INRAE=18.987;MAF_USDA=26.471
NC_035090.1	66154230	.	C	A	.	.	MAF_INRAE=21.053;MAF_USDA=1.639
NC_035090.1	66154291	.	G	T	.	.	MAF_USDA=12.295
NC_035090.1	66154302	.	T	C	.	.	MAF_INRAE=46.203;MAF_USDA=11.176
NC_035090.1	66154382	.	T	C	.	.	MAF_USDA=2.459
NC_035090.1	66154573	.	C	T	.	.	MAF_INRAE=23.418;MAF_USDA=42.941
NC_035090.1	66154820	.	T	C	.	.	MAF_INRAE=6.962;MAF_USDA=6.471
NC_035090.1	66154908	.	C	A	.	.	MAF_USDA=2.353
NC_035090.1	66154916	.	C	A	.	.	MAF_USDA=4.918
NC_035090.1	66155095	.	T	G	.	.	MAF_USDA=2.459
NC_035090.1	66155191	.	G	A	.	.	MAF_USDA=11.176
NC_035090.1	66155296	.	A	G	.	.	MAF_INRAE=10.526;MAF_USDA=25.294
NC_035090.1	66155337	.	T	C	.	.	MAF_USDA=2.353
NC_035090.1	66155341	.	T	A	.	.	MAF_USDA=2.353
NC_035090.1	66155349	.	G	T	.	.	MAF_USDA=1.639
NC_035090.1	66155605	.	G	T	.	.	MAF_USDA=6.557
NC_035090.1	66155768	.	G	A	.	.	MAF_USDA=12.295
NC_035090.1	66156256	.	G	A	.	.	MAF_USDA=3.571
NC_035090.1	66156270	.	G	T	.	.	MAF_INRAE=28.481;MAF_USDA=40.588
NC_035090.1	66156413	.	T	G	.	.	MAF_USDA=1.639
NC_035090.1	66156499	.	A	C	.	.	MAF_INRAE=26.582;MAF_USDA=42.941
NC_035090.1	66156542	.	C	T	.	.	MAF_INRAE=44.937;MAF_USDA=10.588
NC_035090.1	66156669	.	T	A	.	.	MAF_USDA=9.412
NC_035090.1	66156689	.	G	A	.	.	MAF_USDA=2.459
NC_035090.1	66156691	.	A	G	.	.	MAF_USDA=36.471
NC_035090.1	66156707	.	G	T	.	.	MAF_USDA=33.333
NC_035090.1	66156716	.	A	T	.	.	MAF_USDA=12.353
NC_035090.1	66156780	.	T	A	.	.	MAF_INRAE=6.962;MAF_USDA=5.294
NC_035090.1	66156837	.	T	G	.	.	MAF_INRAE=34.81;MAF_USDA=50.0
NC_035090.1	66156964	.	G	A	.	.	MAF_INRAE=20.253;MAF_USDA=37.059
NC_035090.1	66157050	.	T	A	.	.	MAF_INRAE=6.962;MAF_USDA=5.294
NC_035090.1	66157162	.	C	T	.	.	MAF_USDA=14.754
NC_035090.1	66157251	.	C	A	.	.	MAF_USDA=3.279
NC_035090.1	66157252	.	G	A	.	.	MAF_USDA=3.279
NC_035090.1	66157298	.	A	G	.	.	MAF_USDA=4.098
NC_035090.1	66157551	.	T	C	.	.	MAF_USDA=17.213
NC_035090.1	66157612	.	T	A	.	.	MAF_INRAE=22.5;MAF_USDA=11.176
NC_035090.1	66157649	.	G	A	.	.	MAF_USDA=3.279
NC_035090.1	66157763	.	G	C	.	.	MAF_USDA=16.393
NC_035090.1	66157766	.	C	A	.	.	MAF_INRAE=10.526;MAF_USDA=33.929
NC_035090.1	66157886	.	A	C	.	.	MAF_INRAE=46.203;MAF_USDA=11.176
NC_035090.1	66157888	.	C	T	.	.	MAF_INRAE=47.5;MAF_USDA=11.176
NC_035090.1	66157931	.	T	C	.	.	MAF_INRAE=6.962;MAF_USDA=5.294
NC_035090.1	66157984	.	T	C	.	.	MAF_INRAE=46.203;MAF_USDA=11.176
NC_035090.1	66157985	.	C	A	.	.	MAF_INRAE=47.5;MAF_USDA=11.176
NC_035090.1	66157991	.	T	C	.	.	MAF_INRAE=20.253;MAF_USDA=29.412
NC_035090.1	66158281	.	A	T	.	.	MAF_USDA=6.557
NC_035090.1	66158287	.	T	C	.	.	MAF_USDA=3.279
NC_035090.1	66158291	.	G	C	.	.	MAF_USDA=3.279
NC_035090.1	66158294	.	A	T	.	.	MAF_USDA=2.459
NC_035090.1	66158300	.	C	T	.	.	MAF_USDA=3.279
NC_035090.1	66158305	.	A	C	.	.	MAF_USDA=2.459
NC_035090.1	66158311	.	C	A	.	.	MAF_USDA=3.279
NC_035090.1	66158325	.	T	G	.	.	MAF_USDA=1.639
NC_035090.1	66158329	.	G	A	.	.	MAF_USDA=3.279
NC_035090.1	66158331	.	T	A	.	.	MAF_USDA=2.353
NC_035090.1	66158340	.	G	A	.	.	MAF_USDA=2.459
NC_035090.1	66158362	.	C	T	.	.	MAF_USDA=2.459
NC_035090.1	66158392	.	T	C	.	.	MAF_USDA=3.279
NC_035090.1	66158395	.	C	T	.	.	MAF_USDA=3.279
NC_035090.1	66158476	.	A	G	.	.	MAF_INRAE=46.203;MAF_USDA=11.176
NC_035090.1	66158925	.	G	A	.	.	MAF_INRAE=27.215;MAF_USDA=33.529
NC_035090.1	66159002	.	T	C	.	.	MAF_INRAE=10.526;MAF_USDA=16.471
NC_035090.1	66159031	.	T	G	.	.	MAF_INRAE=21.053;MAF_USDA=9.412
NC_035090.1	66159084	.	G	A	.	.	MAF_INRAE=27.215;MAF_USDA=33.529
NC_035090.1	66159164	.	A	C	.	.	MAF_INRAE=27.215;MAF_USDA=33.929
NC_035090.1	66159282	.	T	A	.	.	MAF_INRAE=26.316;MAF_USDA=11.31
NC_035090.1	66159342	.	C	T	.	.	MAF_USDA=3.279
NC_035090.1	66159356	.	G	A	.	.	MAF_INRAE=24.684;MAF_USDA=32.353
NC_035090.1	66159360	.	A	C	.	.	MAF_USDA=1.639
NC_035090.1	66159364	.	T	G	.	.	MAF_INRAE=24.684;MAF_USDA=31.765
NC_035090.1	66159561	.	C	T	.	.	MAF_USDA=3.529
NC_035090.1	66159597	.	C	A	.	.	MAF_INRAE=22.785;MAF_USDA=16.393
NC_035090.1	66159598	.	T	C	.	.	MAF_INRAE=20.0;MAF_USDA=16.393
NC_035090.1	66159816	.	A	G	.	.	MAF_USDA=8.824
NC_035090.1	66159996	.	C	T	.	.	MAF_INRAE=22.5;MAF_USDA=8.235
NC_035090.1	66160179	.	G	T	.	.	MAF_INRAE=23.418;MAF_USDA=10.0
NC_035090.1	66160274	.	A	G	.	.	MAF_USDA=2.459
NC_035090.1	66160277	.	A	G	.	.	MAF_USDA=15.294
NC_035090.1	66160336	.	C	T	.	.	MAF_USDA=4.918
NC_035090.1	66160388	.	G	A	.	.	MAF_USDA=2.941
NC_035090.1	66160481	.	C	A	.	.	MAF_INRAE=10.526;MAF_USDA=10.0
NC_035090.1	66160668	.	A	T	.	.	MAF_USDA=1.639
NC_035090.1	66160681	.	C	T	.	.	MAF_USDA=13.529
NC_035090.1	66160860	.	C	A	.	.	MAF_INRAE=21.053;MAF_USDA=15.882
NC_035090.1	66160870	.	T	G	.	.	MAF_INRAE=10.526;MAF_USDA=24.118
NC_035090.1	66160945	.	C	G	.	.	MAF_USDA=1.639
NC_035090.1	66161216	.	A	C	.	.	MAF_INRAE=21.053;MAF_USDA=2.083
NC_035090.1	66161241	.	A	G	.	.	MAF_INRAE=21.053;MAF_USDA=7.377
NC_035090.1	66161597	.	G	A	.	.	MAF_INRAE=36.076
NC_035090.1	66161673	.	A	G	.	.	MAF_INRAE=21.053;MAF_USDA=19.412
NC_035090.1	66161801	.	C	T	.	.	MAF_INRAE=21.667;MAF_USDA=4.706
NC_035090.1	66161921	.	T	G	.	.	MAF_USDA=15.882
NC_035090.1	66162066	.	T	G	.	.	MAF_USDA=2.459
NC_035090.1	66162078	.	T	C	.	.	MAF_USDA=4.918
NC_035090.1	66162173	.	T	C	.	.	MAF_USDA=2.459
NC_035090.1	66162221	.	C	T	.	.	MAF_USDA=4.118
NC_035090.1	66162302	.	A	G	.	.	MAF_USDA=28.689
NC_035090.1	66162386	.	T	C	.	.	MAF_USDA=28.689
NC_035090.1	66162449	.	T	A	.	.	MAF_INRAE=27.215;MAF_USDA=39.412
NC_035090.1	66162522	.	A	G	.	.	MAF_USDA=28.689
NC_035090.1	66162540	.	A	T	.	.	MAF_USDA=3.279
NC_035090.1	66162596	.	A	C	.	.	MAF_USDA=28.689
NC_035090.1	66162709	.	C	T	.	.	MAF_USDA=1.639
NC_035090.1	66162776	.	C	T	.	.	MAF_USDA=6.25
NC_035090.1	66162852	.	G	T	.	.	MAF_INRAE=36.076
NC_035090.1	66162947	.	C	A	.	.	MAF_USDA=26.23
NC_035090.1	66162961	.	C	T	.	.	MAF_USDA=4.098
NC_035090.1	66162997	.	A	T	.	.	MAF_USDA=9.836
NC_035090.1	66163080	.	A	T	.	.	MAF_USDA=3.279
NC_035090.1	66163271	.	C	A	.	.	MAF_USDA=4.098
NC_035090.1	66163273	.	T	A	.	.	MAF_USDA=27.869
NC_035090.1	66163323	.	A	G	.	.	MAF_USDA=4.918
NC_035090.1	66163370	.	T	G	.	.	MAF_USDA=9.836
NC_035090.1	66163484	.	G	C	.	.	MAF_USDA=15.294
NC_035090.1	66163568	.	T	G	.	.	MAF_USDA=1.639
NC_035090.1	66163588	.	C	A	.	.	MAF_USDA=2.941
NC_035090.1	66163589	.	A	T	.	.	MAF_USDA=2.353
NC_035090.1	66163667	.	T	C	.	.	MAF_USDA=27.049
NC_035090.1	66163705	.	A	C	.	.	MAF_USDA=27.049
NC_035090.1	66163730	.	C	T	.	.	MAF_INRAE=20.833;MAF_USDA=10.588
NC_035090.1	66163732	.	C	T	.	.	MAF_USDA=22.951
NC_035090.1	66163922	.	A	C	.	.	MAF_USDA=27.869
NC_035090.1	66163932	.	C	T	.	.	MAF_USDA=28.689
NC_035090.1	66164003	.	T	G	.	.	MAF_USDA=6.471
NC_035090.1	66164029	.	C	T	.	.	MAF_USDA=2.459
NC_035090.1	66164061	.	G	A	.	.	MAF_USDA=1.639
NC_035090.1	66164178	.	G	A	.	.	MAF_USDA=26.23
NC_035090.1	66164214	.	G	A	.	.	MAF_INRAE=31.579;MAF_USDA=45.882
NC_035090.1	66164308	.	A	T	.	.	MAF_INRAE=26.582;MAF_USDA=46.471
NC_035090.1	66164346	.	A	C	.	.	MAF_USDA=25.41
NC_035090.1	66164354	.	G	A	.	.	MAF_INRAE=10.526
NC_035090.1	66164418	.	G	T	.	.	MAF_INRAE=22.5;MAF_USDA=29.412
NC_035090.1	66164525	.	T	A	.	.	MAF_USDA=1.639
NC_035090.1	66164678	.	T	C	.	.	MAF_INRAE=26.582;MAF_USDA=47.647
NC_035090.1	66164712	.	T	C	.	.	MAF_USDA=26.23
NC_035090.1	66164892	.	C	T	.	.	MAF_USDA=1.639
NC_035090.1	66164914	.	T	A	.	.	MAF_USDA=27.5
NC_035090.1	66165041	.	T	C	.	.	MAF_USDA=2.083
NC_035090.1	66165788	.	G	A	.	.	MAF_USDA=3.279
NC_035090.1	66166029	.	G	A	.	.	MAF_USDA=27.049
NC_035090.1	66166194	.	G	A	.	.	MAF_USDA=9.836
NC_035090.1	66166207	.	C	T	.	.	MAF_INRAE=31.579;MAF_USDA=5.882
NC_035090.1	66166211	.	T	C	.	.	MAF_USDA=4.118
NC_035090.1	66166217	.	C	T	.	.	MAF_USDA=4.098
NC_035090.1	66166299	.	A	G	.	.	MAF_USDA=27.869
NC_035090.1	66166373	.	C	G	.	.	MAF_USDA=27.049
NC_035090.1	66166435	.	C	T	.	.	MAF_USDA=6.25
NC_035090.1	66166457	.	C	T	.	.	MAF_USDA=2.459
NC_035090.1	66166529	.	G	A	.	.	MAF_INRAE=22.5;MAF_USDA=11.176
NC_035090.1	66166643	.	G	A	.	.	MAF_USDA=4.098
NC_035090.1	66166649	.	G	A	.	.	MAF_USDA=4.706
NC_035090.1	66166725	.	C	T	.	.	MAF_USDA=27.869
NC_035090.1	66166749	.	C	T	.	.	MAF_INRAE=15.789;MAF_USDA=2.459
NC_035090.1	66166982	.	C	T	.	.	MAF_INRAE=15.789;MAF_USDA=2.459
NC_035090.1	66166989	.	T	A	.	.	MAF_USDA=1.639
NC_035090.1	66167000	.	A	T	.	.	MAF_USDA=13.529
NC_035090.1	66167155	.	A	G	.	.	MAF_USDA=12.941
NC_035090.1	66167206	.	G	A	.	.	MAF_USDA=2.083
NC_035090.1	66167208	.	C	A	.	.	MAF_USDA=27.869
NC_035090.1	66167494	.	G	A	.	.	MAF_USDA=3.529
NC_035090.1	66167515	.	G	A	.	.	MAF_USDA=6.557
NC_035090.1	66167643	.	C	T	.	.	MAF_USDA=45.833
NC_035090.1	66169161	.	A	C	.	.	MAF_USDA=7.377
NC_035090.1	66169164	.	G	T	.	.	MAF_USDA=34.118
NC_035090.1	66169389	.	G	A	.	.	MAF_USDA=3.279
NC_035090.1	66169431	.	C	T	.	.	MAF_INRAE=3.333;MAF_USDA=2.459
NC_035090.1	66169646	.	G	A	.	.	MAF_USDA=32.787
NC_035090.1	66169647	.	C	T	.	.	MAF_USDA=32.787
NC_035090.1	66170427	.	T	G	.	.	MAF_USDA=9.036
NC_035090.1	66170451	.	C	T	.	.	MAF_USDA=2.353
NC_035090.1	66170624	.	G	A	.	.	MAF_INRAE=31.579;MAF_USDA=5.294
NC_035090.1	66170738	.	C	T	.	.	MAF_USDA=2.353
NC_035090.1	66170880	.	G	A	.	.	MAF_USDA=2.083
NC_035090.1	66171157	.	C	T	.	.	MAF_INRAE=31.013;MAF_USDA=31.176
NC_035090.1	66171263	.	A	T	.	.	MAF_USDA=5.738
NC_035090.1	66171356	.	T	C	.	.	MAF_USDA=3.529
NC_035090.1	66171358	.	C	A	.	.	MAF_INRAE=31.579;MAF_USDA=5.294
NC_035090.1	66171375	.	A	T	.	.	MAF_INRAE=21.667
NC_035090.1	66171376	.	A	T	.	.	MAF_INRAE=23.333
NC_035090.1	66171380	.	A	T	.	.	MAF_USDA=14.583
NC_035090.1	66171409	.	G	T	.	.	MAF_USDA=20.492
NC_035090.1	66171418	.	A	C	.	.	MAF_INRAE=23.333;MAF_USDA=35.882
NC_035090.1	66171482	.	C	T	.	.	MAF_INRAE=21.053
NC_035090.1	66171514	.	C	A	.	.	MAF_USDA=4.098
NC_035090.1	66171523	.	G	T	.	.	MAF_USDA=3.279
NC_035090.1	66171553	.	T	A	.	.	MAF_USDA=7.377
NC_035090.1	66171554	.	T	G	.	.	MAF_USDA=2.459
NC_035090.1	66171574	.	T	C	.	.	MAF_USDA=6.557
NC_035090.1	66171632	.	A	G	.	.	MAF_INRAE=31.579;MAF_USDA=5.294
NC_035090.1	66171834	.	A	G	.	.	MAF_USDA=1.639
NC_035090.1	66171839	.	G	T	.	.	MAF_USDA=22.353
NC_035090.1	66171855	.	T	C	.	.	MAF_INRAE=15.789;MAF_USDA=2.459
NC_035090.1	66172083	.	T	C	.	.	MAF_INRAE=31.579;MAF_USDA=5.294
NC_035090.1	66172088	.	G	A	.	.	MAF_INRAE=10.526;MAF_USDA=1.639
NC_035090.1	66172184	.	T	A	.	.	MAF_USDA=35.246
NC_035090.1	66172265	.	C	G	.	.	MAF_USDA=2.941
NC_035090.1	66172284	.	C	T	.	.	MAF_USDA=3.529
NC_035090.1	66172324	.	C	T	.	.	MAF_USDA=3.529
NC_035090.1	66172363	.	A	G	.	.	MAF_INRAE=22.5;MAF_USDA=10.0
NC_035090.1	66172367	.	G	C	.	.	MAF_INRAE=22.5;MAF_USDA=10.0
NC_035090.1	66172441	.	G	A	.	.	MAF_INRAE=31.579;MAF_USDA=5.294
NC_035090.1	66172604	.	G	T	.	.	MAF_INRAE=21.667;MAF_USDA=10.0
NC_035090.1	66172611	.	C	T	.	.	MAF_INRAE=21.667;MAF_USDA=10.0
NC_035090.1	66172625	.	A	T	.	.	MAF_INRAE=21.667;MAF_USDA=10.0
NC_035090.1	66172785	.	G	T	.	.	MAF_USDA=8.197
NC_035090.1	66172852	.	A	G	.	.	MAF_USDA=8.197
NC_035090.1	66172869	.	C	T	.	.	MAF_USDA=3.529
NC_035090.1	66172919	.	G	A	.	.	MAF_USDA=8.333
NC_035090.1	66173055	.	T	A	.	.	MAF_USDA=35.246
NC_035090.1	66173058	.	A	C	.	.	MAF_USDA=35.246
NC_035090.1	66173193	.	T	A	.	.	MAF_USDA=38.525
NC_035090.1	66173241	.	A	T	.	.	MAF_INRAE=15.789;MAF_USDA=2.459
NC_035090.1	66173253	.	T	G	.	.	MAF_INRAE=15.789
NC_035090.1	66173390	.	T	C	.	.	MAF_USDA=17.059
NC_035090.1	66173622	.	A	T	.	.	MAF_INRAE=25.949;MAF_USDA=16.471
NC_035090.1	66173835	.	A	T	.	.	MAF_INRAE=22.5;MAF_USDA=9.036
NC_035090.1	66173991	.	G	T	.	.	MAF_USDA=3.529
NC_035090.1	66174044	.	T	C	.	.	MAF_USDA=8.333
NC_035090.1	66174045	.	G	T	.	.	MAF_USDA=7.377
NC_035090.1	66174097	.	G	A	.	.	MAF_USDA=3.529
NC_035090.1	66174217	.	T	C	.	.	MAF_USDA=36.885
NC_035090.1	66174231	.	C	A	.	.	MAF_INRAE=30.38;MAF_USDA=30.0
NC_035090.1	66174258	.	A	C	.	.	MAF_INRAE=31.579;MAF_USDA=5.294
NC_035090.1	66174281	.	A	G	.	.	MAF_INRAE=21.667;MAF_USDA=7.059
NC_035090.1	66174423	.	T	A	.	.	MAF_INRAE=15.789;MAF_USDA=2.459
NC_035090.1	66174430	.	T	C	.	.	MAF_USDA=6.25
NC_035090.1	66174431	.	G	A	.	.	MAF_USDA=6.25
NC_035090.1	66174454	.	T	G	.	.	MAF_USDA=6.25
NC_035090.1	66175027	.	C	T	.	.	MAF_USDA=4.918
NC_035090.1	66175106	.	G	T	.	.	MAF_INRAE=36.076
NC_035090.1	66175427	.	C	A	.	.	MAF_INRAE=24.051;MAF_USDA=38.824
NC_035090.1	66175505	.	C	T	.	.	MAF_USDA=14.706
NC_035090.1	66175574	.	C	A	.	.	MAF_INRAE=22.5;MAF_USDA=8.235
NC_035090.1	66175590	.	C	A	.	.	MAF_INRAE=23.418;MAF_USDA=12.941
NC_035090.1	66175630	.	G	A	.	.	MAF_INRAE=21.053;MAF_USDA=3.529
NC_035090.1	66175696	.	G	A	.	.	MAF_USDA=4.098
NC_035090.1	66175724	.	A	G	.	.	MAF_INRAE=24.051;MAF_USDA=44.706
NC_035090.1	66175764	.	C	A	.	.	MAF_USDA=2.941
NC_035090.1	66175885	.	C	T	.	.	MAF_INRAE=21.053;MAF_USDA=3.529
NC_035090.1	66175897	.	T	C	.	.	MAF_USDA=31.765
NC_035090.1	66175929	.	G	A	.	.	MAF_USDA=2.459
NC_035090.1	66176004	.	C	T	.	.	MAF_INRAE=21.053;MAF_USDA=12.941
NC_035090.1	66176119	.	A	G	.	.	MAF_USDA=3.529
NC_035090.1	66176408	.	C	A	.	.	MAF_USDA=4.098
NC_035090.1	66176437	.	C	T	.	.	MAF_USDA=12.353
NC_035090.1	66176711	.	C	A	.	.	MAF_USDA=6.25
NC_035090.1	66176799	.	G	A	.	.	MAF_USDA=3.529
NC_035090.1	66176834	.	T	C	.	.	MAF_INRAE=23.418;MAF_USDA=22.353
NC_035090.1	66176859	.	T	A	.	.	MAF_INRAE=10.127;MAF_USDA=5.294
NC_035090.1	66176894	.	T	G	.	.	MAF_USDA=2.459
NC_035090.1	66176895	.	C	G	.	.	MAF_USDA=2.459
NC_035090.1	66176903	.	G	C	.	.	MAF_USDA=2.353
NC_035090.1	66176945	.	A	C	.	.	MAF_USDA=14.118
NC_035090.1	66177021	.	G	A	.	.	MAF_USDA=17.647
NC_035090.1	66177025	.	T	A	.	.	MAF_INRAE=22.5;MAF_USDA=8.235
NC_035090.1	66177258	.	A	T	.	.	MAF_INRAE=21.053;MAF_USDA=30.588
NC_035090.1	66177337	.	T	C	.	.	MAF_INRAE=8.861
NC_035090.1	66177356	.	A	G	.	.	MAF_USDA=1.639
NC_035090.1	66177462	.	C	T	.	.	MAF_USDA=18.033
NC_035090.1	66177502	.	T	C	.	.	MAF_USDA=2.459
NC_035090.1	66177742	.	T	G	.	.	MAF_USDA=4.098
NC_035090.1	66177814	.	C	T	.	.	MAF_INRAE=24.051;MAF_USDA=38.824
NC_035090.1	66177879	.	C	T	.	.	MAF_USDA=2.083
NC_035090.1	66177986	.	C	A	.	.	MAF_INRAE=25.949;MAF_USDA=37.059
NC_035090.1	66178013	.	C	A	.	.	MAF_INRAE=22.5;MAF_USDA=8.824
NC_035090.1	66178096	.	G	T	.	.	MAF_INRAE=23.418;MAF_USDA=11.176
NC_035090.1	66178147	.	T	A	.	.	MAF_USDA=4.918
NC_035090.1	66178151	.	C	T	.	.	MAF_INRAE=23.333;MAF_USDA=12.941
NC_035090.1	66178164	.	C	A	.	.	MAF_USDA=3.529
NC_035090.1	66178297	.	G	T	.	.	MAF_USDA=1.639
NC_035090.1	66178314	.	C	T	.	.	MAF_USDA=5.738
NC_035090.1	66178373	.	C	A	.	.	MAF_INRAE=20.886;MAF_USDA=30.588
NC_035090.1	66178424	.	C	T	.	.	MAF_INRAE=21.519;MAF_USDA=43.529
NC_035090.1	66178565	.	C	T	.	.	MAF_INRAE=21.053;MAF_USDA=8.235
NC_035090.1	66178567	.	T	G	.	.	MAF_USDA=1.639
NC_035090.1	66178586	.	A	C	.	.	MAF_INRAE=21.667;MAF_USDA=4.706
NC_035090.1	66178641	.	A	C	.	.	MAF_INRAE=21.519;MAF_USDA=20.588
NC_035090.1	66178719	.	T	C	.	.	MAF_INRAE=23.333;MAF_USDA=14.118
NC_035090.1	66178823	.	C	G	.	.	MAF_INRAE=21.519;MAF_USDA=42.353
NC_035090.1	66178885	.	T	C	.	.	MAF_INRAE=22.5;MAF_USDA=8.824
NC_035090.1	66178992	.	G	A	.	.	MAF_INRAE=21.053;MAF_USDA=5.294
NC_035090.1	66179069	.	C	T	.	.	MAF_INRAE=21.053;MAF_USDA=5.294
NC_035090.1	66179077	.	C	T	.	.	MAF_INRAE=21.053
NC_035090.1	66179237	.	A	G	.	.	MAF_INRAE=20.886;MAF_USDA=34.706
NC_035090.1	66179364	.	G	A	.	.	MAF_USDA=2.941
NC_035090.1	66179753	.	C	T	.	.	MAF_INRAE=1.667
NC_035090.1	66180007	.	T	G	.	.	MAF_INRAE=21.519;MAF_USDA=41.765
NC_035090.1	66180205	.	A	C	.	.	MAF_INRAE=30.38;MAF_USDA=32.353
NC_035090.1	66180349	.	A	G	.	.	MAF_INRAE=18.354;MAF_USDA=24.706
NC_035090.1	66180442	.	C	T	.	.	MAF_USDA=3.529
NC_035090.1	66180498	.	T	G	.	.	MAF_INRAE=18.354;MAF_USDA=31.176
NC_035090.1	66180500	.	C	T	.	.	MAF_INRAE=22.5;MAF_USDA=30.588
NC_035090.1	66180522	.	T	A	.	.	MAF_USDA=2.459
NC_035090.1	66180717	.	C	T	.	.	MAF_USDA=3.279
NC_035090.1	66180815	.	T	G	.	.	MAF_USDA=2.5
NC_035090.1	66181036	.	C	T	.	.	MAF_INRAE=18.987;MAF_USDA=36.471
NC_035090.1	66181372	.	G	C	.	.	MAF_USDA=6.557
NC_035090.1	66181512	.	G	A	.	.	MAF_USDA=1.639
NC_035090.1	66181679	.	G	T	.	.	MAF_USDA=3.529
NC_035090.1	66181706	.	T	G	.	.	MAF_INRAE=18.987;MAF_USDA=33.529
NC_035090.1	66181752	.	G	A	.	.	MAF_INRAE=10.526;MAF_USDA=1.639
NC_035090.1	66181766	.	A	C	.	.	MAF_USDA=3.529
NC_035090.1	66181880	.	G	T	.	.	MAF_INRAE=22.5;MAF_USDA=8.235
NC_035090.1	66181905	.	T	C	.	.	MAF_USDA=15.882
NC_035090.1	66182053	.	T	G	.	.	MAF_USDA=6.557
NC_035090.1	66182178	.	G	A	.	.	MAF_INRAE=21.053;MAF_USDA=6.25
NC_035090.1	66182415	.	C	A	.	.	MAF_INRAE=23.333;MAF_USDA=16.471
NC_035090.1	66182512	.	A	T	.	.	MAF_USDA=3.529
NC_035090.1	66182821	.	A	G	.	.	MAF_INRAE=21.053;MAF_USDA=20.588
NC_035090.1	66183005	.	T	G	.	.	MAF_INRAE=21.053;MAF_USDA=17.647
NC_035090.1	66183113	.	C	T	.	.	MAF_USDA=2.459
NC_035090.1	66183913	.	G	A	.	.	MAF_USDA=4.098
NC_035090.1	66184090	.	T	G	.	.	MAF_INRAE=26.582;MAF_USDA=40.588
NC_035090.1	66184423	.	G	C	.	.	MAF_INRAE=30.38;MAF_USDA=23.77
NC_035090.1	66184450	.	C	T	.	.	MAF_INRAE=22.5;MAF_USDA=17.059
NC_035090.1	66184529	.	T	A	.	.	MAF_INRAE=22.5;MAF_USDA=8.235
NC_035090.1	66184548	.	C	A	.	.	MAF_INRAE=22.5;MAF_USDA=13.69
NC_035090.1	66184554	.	C	T	.	.	MAF_USDA=3.279
NC_035090.1	66184757	.	C	A	.	.	MAF_USDA=17.647
NC_035090.1	66184789	.	G	A	.	.	MAF_INRAE=22.5;MAF_USDA=8.235
NC_035090.1	66185038	.	T	A	.	.	MAF_USDA=1.639
NC_035090.1	66185111	.	C	T	.	.	MAF_USDA=3.529
NC_035090.1	66185204	.	G	T	.	.	MAF_USDA=6.557
NC_035090.1	66185345	.	T	C	.	.	MAF_USDA=1.667
NC_035090.1	66185416	.	C	A	.	.	MAF_INRAE=21.053;MAF_USDA=6.25
NC_035090.1	66185475	.	T	C	.	.	MAF_USDA=4.098
NC_035090.1	66185495	.	G	A	.	.	MAF_USDA=1.639
NC_035090.1	66185828	.	C	A	.	.	MAF_INRAE=26.582;MAF_USDA=39.881
NC_035090.1	66185848	.	T	A	.	.	MAF_INRAE=48.734;MAF_USDA=42.941
NC_035090.1	66186134	.	T	A	.	.	MAF_INRAE=23.333;MAF_USDA=17.647
NC_035090.1	66186135	.	A	T	.	.	MAF_USDA=8.197
NC_035090.1	66186294	.	C	T	.	.	MAF_USDA=3.529
NC_035090.1	66186330	.	C	T	.	.	MAF_USDA=1.639
NC_035090.1	66186350	.	A	T	.	.	MAF_INRAE=23.333;MAF_USDA=16.471
NC_035090.1	66186397	.	TA	TT	.	.	MAF_USDA=20.833
NC_035090.1	66186398	.	A	T	.	.	MAF_INRAE=23.333;MAF_USDA=14.754
NC_035090.1	66186464	.	G	A	.	.	MAF_INRAE=10.526;MAF_USDA=22.353
NC_035090.1	66186492	.	C	T	.	.	MAF_INRAE=23.333;MAF_USDA=16.471
NC_035090.1	66186505	.	C	T	.	.	MAF_INRAE=22.5;MAF_USDA=8.824
NC_035090.1	66186513	.	C	A	.	.	MAF_USDA=2.941
NC_035090.1	66186736	.	C	G	.	.	MAF_INRAE=27.215;MAF_USDA=37.059
NC_035090.1	66186741	.	T	G	.	.	MAF_INRAE=10.526;MAF_USDA=2.353
NC_035090.1	66186774	.	A	T	.	.	MAF_INRAE=27.848;MAF_USDA=39.412
NC_035090.1	66187036	.	G	A	.	.	MAF_INRAE=35.443
NC_035090.1	66187103	.	A	T	.	.	MAF_INRAE=24.167;MAF_USDA=16.471
NC_035090.1	66187124	.	G	T	.	.	MAF_INRAE=23.333;MAF_USDA=16.471
NC_035090.1	66187207	.	G	A	.	.	MAF_INRAE=29.167;MAF_USDA=39.583
NC_035090.1	66187253	.	G	C	.	.	MAF_USDA=6.25
NC_035090.1	66187336	.	A	G	.	.	MAF_INRAE=23.333;MAF_USDA=16.471
NC_035090.1	66187428	.	G	A	.	.	MAF_USDA=2.459
NC_035090.1	66187480	.	A	C	.	.	MAF_INRAE=10.526;MAF_USDA=1.639
NC_035090.1	66187881	.	G	A	.	.	MAF_USDA=1.639
NC_035090.1	66187895	.	T	A	.	.	MAF_INRAE=10.526;MAF_USDA=17.647
NC_035090.1	66187900	.	G	T	.	.	MAF_INRAE=18.354;MAF_USDA=25.882
NC_035090.1	66188038	.	A	G	.	.	MAF_INRAE=23.333;MAF_USDA=17.647
NC_035090.1	66188099	.	G	A	.	.	MAF_USDA=4.118
NC_035090.1	66188321	.	C	T	.	.	MAF_USDA=1.639
NC_035090.1	66188366	.	C	G	.	.	MAF_USDA=4.098
NC_035090.1	66189127	.	A	G	.	.	MAF_USDA=5.0
NC_035090.1	66189173	.	T	A	.	.	MAF_INRAE=22.5;MAF_USDA=8.235
NC_035090.1	66189270	.	A	T	.	.	MAF_INRAE=27.215;MAF_USDA=37.5
NC_035090.1	66189338	.	C	A	.	.	MAF_INRAE=22.5;MAF_USDA=8.235
NC_035090.1	66189822	.	C	G	.	.	MAF_USDA=1.639
NC_035090.1	66189834	.	C	G	.	.	MAF_INRAE=27.215;MAF_USDA=39.412
NC_035090.1	66189859	.	C	A	.	.	MAF_INRAE=27.215;MAF_USDA=40.0
NC_035090.1	66189886	.	A	C	.	.	MAF_INRAE=31.579;MAF_USDA=40.588
NC_035090.1	66189927	.	C	T	.	.	MAF_USDA=1.639
NC_035090.1	66189958	.	G	A	.	.	MAF_USDA=18.033
NC_035090.1	66189962	.	A	G	.	.	MAF_INRAE=23.333;MAF_USDA=40.0
NC_035090.1	66190006	.	T	A	.	.	MAF_USDA=4.918
NC_035090.1	66203544	.	T	C	.	.	MAF_USDA=15.476
NC_035090.1	66203627	.	G	A	.	.	MAF_USDA=4.118
NC_035090.1	66203756	.	T	A	.	.	MAF_USDA=4.706
NC_035090.1	66203861	.	T	C	.	.	MAF_USDA=13.529
NC_035090.1	66203883	.	C	A	.	.	MAF_USDA=4.706
NC_035090.1	66203947	.	G	A	.	.	MAF_INRAE=31.013;MAF_USDA=32.941
NC_035090.1	66204022	.	C	T	.	.	MAF_USDA=4.118
NC_035090.1	66204193	.	C	T	.	.	MAF_USDA=1.639
NC_035090.1	66204234	.	A	C	.	.	MAF_INRAE=23.333;MAF_USDA=18.235
NC_035090.1	66204275	.	C	T	.	.	MAF_USDA=3.279
NC_035090.1	66204314	.	G	C	.	.	MAF_INRAE=23.333;MAF_USDA=19.412
NC_035090.1	66204339	.	G	A	.	.	MAF_USDA=4.118
NC_035090.1	66204360	.	C	G	.	.	MAF_INRAE=23.333;MAF_USDA=17.647
NC_035090.1	66204436	.	C	T	.	.	MAF_INRAE=25.949;MAF_USDA=39.412
NC_035090.1	66204449	.	T	A	.	.	MAF_USDA=1.639
NC_035090.1	66204494	.	T	G	.	.	MAF_USDA=4.918
NC_035090.1	66204504	.	C	A	.	.	MAF_USDA=4.918
NC_035090.1	66204745	.	T	G	.	.	MAF_INRAE=26.582;MAF_USDA=37.647
NC_035090.1	66204791	.	G	A	.	.	MAF_USDA=1.639
NC_035090.1	66204910	.	G	A	.	.	MAF_INRAE=22.5;MAF_USDA=8.824
NC_035090.1	66204968	.	G	A	.	.	MAF_INRAE=22.5;MAF_USDA=15.294
NC_035090.1	66205069	.	C	T	.	.	MAF_INRAE=31.579;MAF_USDA=24.706
NC_035090.1	66205256	.	A	T	.	.	MAF_USDA=5.738
NC_035090.1	66205323	.	T	A	.	.	MAF_INRAE=31.579;MAF_USDA=40.588
NC_035090.1	66205350	.	C	T	.	.	MAF_INRAE=21.053;MAF_USDA=6.25
NC_035090.1	66205391	.	A	C	.	.	MAF_INRAE=15.789;MAF_USDA=2.459
NC_035090.1	66205433	.	G	A	.	.	MAF_USDA=4.918
NC_035090.1	66205435	.	G	A	.	.	MAF_INRAE=30.38;MAF_USDA=32.353
NC_035090.1	66205516	.	G	A	.	.	MAF_USDA=4.118
NC_035090.1	66205655	.	C	G	.	.	MAF_USDA=4.118
NC_035090.1	66205688	.	G	T	.	.	MAF_USDA=5.738
NC_035090.1	66205695	.	T	A	.	.	MAF_USDA=14.706
NC_035090.1	66205805	.	T	G	.	.	MAF_USDA=4.118
NC_035090.1	66205947	.	C	T	.	.	MAF_USDA=6.557
NC_035090.1	66205952	.	A	G	.	.	MAF_USDA=3.529
NC_035090.1	66205961	.	T	G	.	.	MAF_USDA=3.529
NC_035090.1	66205962	.	T	A	.	.	MAF_USDA=3.529
NC_035090.1	66205963	.	A	C	.	.	MAF_USDA=4.098
NC_035090.1	66206363	.	G	T	.	.	MAF_INRAE=26.582;MAF_USDA=40.0
NC_035090.1	66206372	.	C	G	.	.	MAF_INRAE=22.5;MAF_USDA=13.529
NC_035090.1	66206440	.	A	C	.	.	MAF_INRAE=27.215;MAF_USDA=40.0
NC_035090.1	66206445	.	G	C	.	.	MAF_INRAE=31.579;MAF_USDA=44.706
NC_035090.1	66206499	.	G	A	.	.	MAF_INRAE=31.579;MAF_USDA=41.765
NC_035090.1	66206604	.	A	G	.	.	MAF_USDA=15.882
NC_035090.1	66206639	.	T	C	.	.	MAF_INRAE=31.579;MAF_USDA=45.882
NC_035090.1	66206694	.	C	T	.	.	MAF_INRAE=22.5;MAF_USDA=9.412
NC_035090.1	66206772	.	G	T	.	.	MAF_USDA=2.459
NC_035090.1	66206887	.	T	G	.	.	MAF_INRAE=31.579;MAF_USDA=47.024
NC_035090.1	66206952	.	G	C	.	.	MAF_USDA=4.118
NC_035090.1	66207115	.	T	C	.	.	MAF_USDA=4.118
NC_035090.1	66207135	.	C	T	.	.	MAF_USDA=15.294
NC_035090.1	66207152	.	G	T	.	.	MAF_USDA=4.706
NC_035090.1	66207217	.	C	T	.	.	MAF_USDA=4.118
NC_035090.1	66207238	.	C	G	.	.	MAF_USDA=6.25
NC_035090.1	66207435	.	C	T	.	.	MAF_USDA=48.824
NC_035090.1	66207436	.	A	G	.	.	MAF_USDA=2.459
NC_035090.1	66207448	.	T	C	.	.	MAF_USDA=2.083
NC_035090.1	66207492	.	T	C	.	.	MAF_USDA=2.083
NC_035090.1	66207507	.	G	A	.	.	MAF_INRAE=28.947;MAF_USDA=40.588
NC_035090.1	66207643	.	A	G	.	.	MAF_USDA=4.918
NC_035090.1	66207757	.	T	C	.	.	MAF_INRAE=31.579;MAF_USDA=41.071
NC_035090.1	66207783	.	G	A	.	.	MAF_INRAE=31.579;MAF_USDA=40.588
NC_035090.1	66207890	.	C	G	.	.	MAF_INRAE=31.579;MAF_USDA=42.941
NC_035090.1	66207968	.	A	G	.	.	MAF_USDA=15.294
NC_035090.1	66207983	.	A	G	.	.	MAF_USDA=2.459
NC_035090.1	66208006	.	T	C	.	.	MAF_USDA=4.118
NC_035090.1	66208101	.	A	C	.	.	MAF_USDA=7.377
NC_035090.1	66208162	.	C	A	.	.	MAF_USDA=12.5
NC_035090.1	66208167	.	C	T	.	.	MAF_USDA=4.118
NC_035090.1	66208214	.	G	A	.	.	MAF_USDA=4.118
NC_035090.1	66208265	.	G	T	.	.	MAF_INRAE=31.579;MAF_USDA=41.176
NC_035090.1	66208284	.	C	A	.	.	MAF_USDA=4.706
NC_035090.1	66208301	.	T	C	.	.	MAF_USDA=4.118
NC_035090.1	66208331	.	G	C	.	.	MAF_USDA=14.118
NC_035090.1	66208349	.	C	T	.	.	MAF_USDA=4.118
NC_035090.1	66208431	.	C	A	.	.	MAF_USDA=2.083
NC_035090.1	66208752	.	A	C	.	.	MAF_INRAE=26.582;MAF_USDA=38.824
NC_035090.1	66208765	.	G	T	.	.	MAF_USDA=2.459
NC_035090.1	66208768	.	A	C	.	.	MAF_INRAE=1.667
NC_035090.1	66208827	.	C	T	.	.	MAF_USDA=4.118
NC_035090.1	66208854	.	T	C	.	.	MAF_USDA=15.882
NC_035090.1	66208861	.	G	T	.	.	MAF_USDA=4.118
NC_035090.1	66208882	.	A	T	.	.	MAF_USDA=4.118
NC_035090.1	66208889	.	T	C	.	.	MAF_USDA=4.167
NC_035090.1	66208970	.	T	C	.	.	MAF_USDA=16.667
NC_035090.1	66208988	.	A	C	.	.	MAF_USDA=4.098
NC_035090.1	66209000	.	C	T	.	.	MAF_USDA=9.016
NC_035090.1	66209144	.	A	C	.	.	MAF_USDA=6.25
NC_035090.1	66209199	.	C	G	.	.	MAF_INRAE=27.215;MAF_USDA=37.5
NC_035090.1	66209276	.	A	G	.	.	MAF_INRAE=26.582;MAF_USDA=39.412
NC_035090.1	66209278	.	G	A	.	.	MAF_INRAE=22.5;MAF_USDA=9.412
NC_035090.1	66209370	.	T	A	.	.	MAF_INRAE=26.582;MAF_USDA=38.235
NC_035090.1	66209394	.	G	T	.	.	MAF_INRAE=26.582;MAF_USDA=38.235
NC_035090.1	66209550	.	A	G	.	.	MAF_USDA=13.095
NC_035090.1	66209584	.	A	C	.	.	MAF_USDA=12.353
NC_035090.1	66209752	.	C	T	.	.	MAF_USDA=1.639
NC_035090.1	66209780	.	A	C	.	.	MAF_USDA=2.459
NC_035090.1	66209813	.	G	C	.	.	MAF_INRAE=23.333;MAF_USDA=40.588
NC_035090.1	66209969	.	G	A	.	.	MAF_INRAE=22.5;MAF_USDA=8.824
NC_035090.1	66210009	.	C	G	.	.	MAF_USDA=5.738
NC_035090.1	66210152	.	T	G	.	.	MAF_USDA=4.118
NC_035090.1	66210181	.	A	G	.	.	MAF_INRAE=18.987;MAF_USDA=19.412
NC_035090.1	66210221	.	A	T	.	.	MAF_INRAE=26.582;MAF_USDA=39.412
NC_035090.1	66210446	.	A	G	.	.	MAF_USDA=5.738
NC_035090.1	66210455	.	C	A	.	.	MAF_INRAE=21.053;MAF_USDA=2.353
NC_035090.1	66210611	.	A	C	.	.	MAF_INRAE=26.582;MAF_USDA=39.412
NC_035090.1	66210657	.	T	C	.	.	MAF_USDA=4.118
NC_035090.1	66210744	.	A	T	.	.	MAF_INRAE=28.333
NC_035090.1	66210745	.	A	T	.	.	MAF_INRAE=1.667
NC_035090.1	66210871	.	A	C	.	.	MAF_INRAE=31.579;MAF_USDA=45.294
NC_035090.1	66210908	.	T	G	.	.	MAF_USDA=1.639
NC_035090.1	66210977	.	C	T	.	.	MAF_USDA=7.377
NC_035090.1	66211011	.	G	T	.	.	MAF_USDA=3.279
NC_035090.1	66211015	.	G	A	.	.	MAF_INRAE=24.167
NC_035090.1	66211021	.	C	T	.	.	MAF_USDA=4.098
NC_035090.1	66211024	.	C	T	.	.	MAF_USDA=4.918
NC_035090.1	66211027	.	T	G	.	.	MAF_USDA=3.279
NC_035090.1	66211056	.	G	A	.	.	MAF_USDA=9.016
NC_035090.1	66211059	.	C	T	.	.	MAF_USDA=4.918
NC_035090.1	66211088	.	T	C	.	.	MAF_USDA=5.738
NC_035090.1	66211089	.	G	A	.	.	MAF_USDA=4.918
NC_035090.1	66211092	.	T	C	.	.	MAF_INRAE=24.167
NC_035090.1	66211129	.	T	C	.	.	MAF_USDA=9.836
NC_035090.1	66211133	.	G	T	.	.	MAF_USDA=9.836
NC_035090.1	66211154	.	A	C	.	.	MAF_USDA=12.295
NC_035090.1	66211168	.	T	G	.	.	MAF_USDA=21.311
NC_035090.1	66211280	.	C	A	.	.	MAF_INRAE=1.667
NC_035090.1	66211478	.	G	A	.	.	MAF_USDA=6.471
NC_035090.1	66211582	.	C	T	.	.	MAF_USDA=2.083
NC_035090.1	66211629	.	A	G	.	.	MAF_INRAE=18.987;MAF_USDA=3.279
NC_035090.1	66211676	.	G	A	.	.	MAF_INRAE=26.582;MAF_USDA=39.412
NC_035090.1	66211684	.	G	A	.	.	MAF_INRAE=31.579;MAF_USDA=48.235
NC_035090.1	66211707	.	C	A	.	.	MAF_USDA=4.098
NC_035090.1	66211713	.	C	T	.	.	MAF_INRAE=22.5;MAF_USDA=7.647
NC_035090.1	66211749	.	G	A	.	.	MAF_INRAE=30.38;MAF_USDA=31.765
NC_035090.1	66211864	.	A	T	.	.	MAF_USDA=3.529
NC_035090.1	66211891	.	T	C	.	.	MAF_USDA=3.529
NC_035090.1	66212061	.	C	T	.	.	MAF_USDA=6.25
NC_035090.1	66212078	.	G	A	.	.	MAF_INRAE=24.167;MAF_USDA=37.5
NC_035090.1	66212079	.	G	A	.	.	MAF_USDA=6.557
NC_035090.1	66212143	.	C	T	.	.	MAF_INRAE=10.526;MAF_USDA=3.529
NC_035090.1	66212161	.	A	G	.	.	MAF_INRAE=31.579;MAF_USDA=47.647
NC_035090.1	66212396	.	T	G	.	.	MAF_USDA=4.098
NC_035090.1	66212567	.	C	T	.	.	MAF_USDA=4.098
NC_035090.1	66212696	.	C	T	.	.	MAF_USDA=4.706
NC_035090.1	66212700	.	G	T	.	.	MAF_INRAE=22.5;MAF_USDA=8.235
NC_035090.1	66212707	.	G	C	.	.	MAF_INRAE=30.38;MAF_USDA=32.353
NC_035090.1	66212727	.	C	T	.	.	MAF_USDA=4.098
NC_035090.1	66212772	.	C	G	.	.	MAF_USDA=3.529
NC_035090.1	66212778	.	G	A	.	.	MAF_USDA=4.706
NC_035090.1	66212819	.	C	T	.	.	MAF_USDA=4.167
NC_035090.1	66212852	.	C	A	.	.	MAF_USDA=12.5
NC_035090.1	66212975	.	C	T	.	.	MAF_USDA=4.167
NC_035090.1	66213023	.	C	T	.	.	MAF_USDA=6.25
NC_035090.1	66213078	.	G	A	.	.	MAF_INRAE=27.215;MAF_USDA=39.881
NC_035090.1	66213126	.	G	A	.	.	MAF_INRAE=22.5;MAF_USDA=8.333
NC_035090.1	66213143	.	C	T	.	.	MAF_USDA=4.762
NC_035090.1	66213210	.	T	C	.	.	MAF_INRAE=31.579;MAF_USDA=47.024
NC_035090.1	66213240	.	A	T	.	.	MAF_INRAE=26.582;MAF_USDA=40.476
NC_035090.1	66213425	.	G	T	.	.	MAF_USDA=1.667
NC_035090.1	66215195	.	C	T	.	.	MAF_USDA=25.0
NC_035090.1	66215196	.	G	A	.	.	MAF_USDA=35.417
NC_035090.1	66215204	.	G	C	.	.	MAF_USDA=3.333
NC_035090.1	66215206	.	G	A	.	.	MAF_USDA=4.167
NC_035090.1	66215212	.	C	T	.	.	MAF_USDA=14.286
NC_035090.1	66215234	.	G	A	.	.	MAF_USDA=14.583
NC_035090.1	66215265	.	G	C	.	.	MAF_INRAE=24.167;MAF_USDA=8.333
NC_035090.1	66215270	.	G	A	.	.	MAF_USDA=3.571
NC_035090.1	66215460	.	C	T	.	.	MAF_INRAE=22.5;MAF_USDA=8.333
NC_035090.1	66215491	.	T	C	.	.	MAF_USDA=5.0
NC_035090.1	66215608	.	A	C	.	.	MAF_USDA=1.724
NC_035090.1	66215615	.	A	G	.	.	MAF_INRAE=27.215;MAF_USDA=40.854
NC_035090.1	66215670	.	G	A	.	.	MAF_INRAE=26.582;MAF_USDA=45.122
NC_035090.1	66215671	.	G	T	.	.	MAF_USDA=21.341
NC_035090.1	66215676	.	C	T	.	.	MAF_USDA=4.878
NC_035090.1	66215710	.	C	G	.	.	MAF_INRAE=1.667
NC_035090.1	66215737	.	G	T	.	.	MAF_INRAE=15.789;MAF_USDA=4.167
NC_035090.1	66215758	.	T	C	.	.	MAF_USDA=4.762
NC_035090.1	66215802	.	T	C	.	.	MAF_USDA=4.118
NC_035090.1	66216160	.	G	A	.	.	MAF_INRAE=21.667;MAF_USDA=8.333
NC_035090.1	66216178	.	G	A	.	.	MAF_USDA=4.167
NC_035090.1	66216192	.	A	G	.	.	MAF_USDA=3.333
NC_035090.1	66216227	.	T	C	.	.	MAF_INRAE=22.5;MAF_USDA=8.333
NC_035090.1	66216241	.	G	C	.	.	MAF_USDA=1.667
NC_035090.1	66216260	.	T	C	.	.	MAF_INRAE=31.579;MAF_USDA=25.0
NC_035090.1	66216387	.	T	A	.	.	MAF_INRAE=26.582;MAF_USDA=39.286
NC_035090.1	66216431	.	T	C	.	.	MAF_USDA=3.659
NC_035090.1	66216446	.	T	A	.	.	MAF_INRAE=23.333
NC_035090.1	66216452	.	T	A	.	.	MAF_USDA=4.167
NC_035090.1	66216453	.	T	A	.	.	MAF_USDA=27.083
NC_035090.1	66216593	.	A	G	.	.	MAF_USDA=16.667
NC_035090.1	66216839	.	G	A	.	.	MAF_USDA=4.098
NC_035090.1	66216850	.	G	A	.	.	MAF_INRAE=19.167;MAF_USDA=2.459
NC_035090.1	66216929	.	A	C	.	.	MAF_USDA=2.459
NC_035090.1	66216944	.	A	T	.	.	MAF_INRAE=1.667;MAF_USDA=7.059
NC_035090.1	66217029	.	T	C	.	.	MAF_USDA=1.639
NC_035090.1	66217031	.	C	G	.	.	MAF_INRAE=10.526
NC_035090.1	66217039	.	C	T	.	.	MAF_INRAE=1.667
NC_035090.1	66217067	.	A	G	.	.	MAF_INRAE=3.165
NC_035090.1	66217087	.	A	C	.	.	MAF_INRAE=2.5
NC_035090.1	66217088	.	A	T	.	.	MAF_INRAE=2.5
NC_035090.1	66217096	.	A	C	.	.	MAF_INRAE=2.5
NC_035090.1	66217126	.	T	C	.	.	MAF_INRAE=1.667
NC_035090.1	66217127	.	G	A	.	.	MAF_INRAE=1.667
NC_035090.1	66217144	.	C	T	.	.	MAF_INRAE=1.899
NC_035090.1	66217157	.	C	T	.	.	MAF_USDA=4.918
NC_035090.1	66217194	.	A	T	.	.	MAF_INRAE=2.5
NC_035090.1	66217205	.	T	G	.	.	MAF_INRAE=25.316;MAF_USDA=35.417
NC_035090.1	66217218	.	T	C	.	.	MAF_USDA=4.098
NC_035090.1	66217259	.	T	A	.	.	MAF_INRAE=1.667
NC_035090.1	66217261	.	C	T	.	.	MAF_INRAE=1.667;MAF_USDA=6.557
NC_035090.1	66217266	.	T	G	.	.	MAF_USDA=3.279
NC_035090.1	66217275	.	C	T	.	.	MAF_USDA=4.098
NC_035090.1	66217278	.	G	A	.	.	MAF_INRAE=1.667;MAF_USDA=3.279
NC_035090.1	66217281	.	G	T	.	.	MAF_USDA=2.083
NC_035090.1	66217296	.	C	T	.	.	MAF_USDA=12.295
NC_035090.1	66217316	.	C	A	.	.	MAF_INRAE=2.5
NC_035090.1	66217320	.	C	T	.	.	MAF_USDA=13.115
NC_035090.1	66217349	.	G	A	.	.	MAF_USDA=12.295
NC_035090.1	66217387	.	A	G	.	.	MAF_INRAE=3.333
NC_035090.1	66217389	.	C	A	.	.	MAF_INRAE=1.667
NC_035090.1	66217404	.	T	A	.	.	MAF_USDA=4.118
NC_035090.1	66217414	.	C	G	.	.	MAF_USDA=4.918
NC_035090.1	66217632	.	T	C	.	.	MAF_INRAE=31.579;MAF_USDA=16.667
NC_035090.1	66217655	.	G	A	.	.	MAF_USDA=49.412
NC_035090.1	66217670	.	T	A	.	.	MAF_USDA=9.016
NC_035090.1	66217745	.	C	T	.	.	MAF_INRAE=4.167
NC_035090.1	66217766	.	G	T	.	.	MAF_INRAE=4.167
NC_035090.1	66217844	.	C	T	.	.	MAF_INRAE=15.789;MAF_USDA=1.639
NC_035090.1	66217913	.	T	C	.	.	MAF_USDA=4.118
NC_035090.1	66217937	.	G	T	.	.	MAF_INRAE=24.167
NC_035090.1	66217938	.	G	T	.	.	MAF_INRAE=24.167
NC_035090.1	66218066	.	C	A	.	.	MAF_USDA=5.738
NC_035090.1	66218068	.	T	G	.	.	MAF_USDA=5.738
NC_035090.1	66218141	.	T	G	.	.	MAF_INRAE=10.526
NC_035090.1	66218158	.	A	G	.	.	MAF_USDA=1.639
NC_035090.1	66218168	.	C	A	.	.	MAF_USDA=18.75
NC_035090.1	66218176	.	G	T	.	.	MAF_USDA=1.639
NC_035090.1	66218264	.	A	G	.	.	MAF_USDA=4.118
NC_035090.1	66218331	.	T	A	.	.	MAF_USDA=3.279
NC_035090.1	66218340	.	A	T	.	.	MAF_INRAE=26.582;MAF_USDA=37.059
NC_035090.1	66218353	.	T	C	.	.	MAF_INRAE=26.582;MAF_USDA=37.059
NC_035090.1	66218392	.	A	G	.	.	MAF_INRAE=10.526;MAF_USDA=1.639
NC_035090.1	66218418	.	T	A	.	.	MAF_INRAE=18.987;MAF_USDA=2.459
NC_035090.1	66218452	.	A	C	.	.	MAF_INRAE=23.333;MAF_USDA=14.286
NC_035090.1	66218457	.	T	G	.	.	MAF_USDA=1.639
NC_035090.1	66218541	.	A	T	.	.	MAF_USDA=36.471
NC_035090.1	66218645	.	G	T	.	.	MAF_INRAE=26.582;MAF_USDA=44.118
NC_035090.1	66218647	.	A	T	.	.	MAF_USDA=6.25
NC_035090.1	66218706	.	T	C	.	.	MAF_USDA=4.118
NC_035090.1	66218736	.	G	A	.	.	MAF_USDA=1.639
NC_035090.1	66218879	.	C	T	.	.	MAF_USDA=4.118
NC_035090.1	66218889	.	G	A	.	.	MAF_INRAE=21.667;MAF_USDA=9.412
NC_035090.1	66218899	.	T	C	.	.	MAF_USDA=1.639
NC_035090.1	66218907	.	G	T	.	.	MAF_USDA=4.167
NC_035090.1	66218910	.	T	C	.	.	MAF_USDA=1.639
NC_035090.1	66218937	.	A	T	.	.	MAF_INRAE=10.526;MAF_USDA=22.131
NC_035090.1	66219062	.	G	A	.	.	MAF_USDA=4.167
NC_035090.1	66219063	.	C	T	.	.	MAF_INRAE=10.526;MAF_USDA=2.459
NC_035090.1	66219064	.	G	A	.	.	MAF_USDA=4.118
NC_035090.1	66219367	.	G	A	.	.	MAF_INRAE=37.342;MAF_USDA=35.294
NC_035090.1	66219449	.	C	A	.	.	MAF_INRAE=36.076;MAF_USDA=4.918
NC_035090.1	66219457	.	G	T	.	.	MAF_USDA=4.118
NC_035090.1	66219541	.	A	C	.	.	MAF_USDA=2.941
NC_035090.1	66219561	.	A	C	.	.	MAF_USDA=4.167
NC_035090.1	66219856	.	G	T	.	.	MAF_USDA=6.557
NC_035090.1	66219883	.	C	A	.	.	MAF_INRAE=36.709;MAF_USDA=40.588
NC_035090.1	66219884	.	C	A	.	.	MAF_INRAE=35.0;MAF_USDA=40.588
NC_035090.1	66219896	.	A	G	.	.	MAF_INRAE=40.506;MAF_USDA=38.235
NC_035090.1	66219901	.	G	A	.	.	MAF_INRAE=41.772;MAF_USDA=30.0
NC_035090.1	66220045	.	G	T	.	.	MAF_INRAE=41.772;MAF_USDA=28.824
NC_035090.1	66220088	.	A	T	.	.	MAF_USDA=3.529
NC_035090.1	66220102	.	G	T	.	.	MAF_USDA=20.492
NC_035090.1	66220103	.	T	C	.	.	MAF_USDA=19.672
NC_035090.1	66220132	.	C	T	.	.	MAF_USDA=4.918
NC_035090.1	66220147	.	A	C	.	.	MAF_INRAE=21.667;MAF_USDA=8.235
NC_035090.1	66220223	.	T	A	.	.	MAF_INRAE=23.333;MAF_USDA=40.588
NC_035090.1	66220348	.	A	C	.	.	MAF_INRAE=33.544;MAF_USDA=31.765
NC_035090.1	66220359	.	G	A	.	.	MAF_INRAE=15.789;MAF_USDA=6.471
NC_035090.1	66220627	.	A	C	.	.	MAF_INRAE=15.789;MAF_USDA=5.294
NC_035090.1	66220638	.	C	T	.	.	MAF_INRAE=40.0;MAF_USDA=13.115
NC_035090.1	66220639	.	G	A	.	.	MAF_USDA=7.377
NC_035090.1	66220790	.	A	T	.	.	MAF_USDA=10.417
NC_035090.1	66220877	.	A	C	.	.	MAF_USDA=5.833
NC_035090.1	66220936	.	G	C	.	.	MAF_INRAE=22.5;MAF_USDA=7.647
NC_035090.1	66220990	.	C	T	.	.	MAF_INRAE=21.053;MAF_USDA=5.882
NC_035090.1	66221023	.	C	G	.	.	MAF_USDA=1.639
NC_035090.1	66221254	.	G	A	.	.	MAF_INRAE=10.526;MAF_USDA=22.131
NC_035090.1	66221350	.	G	A	.	.	MAF_INRAE=15.789;MAF_USDA=6.471
NC_035090.1	66221423	.	G	A	.	.	MAF_INRAE=37.975;MAF_USDA=41.176
NC_035090.1	66221445	.	G	T	.	.	MAF_INRAE=33.544;MAF_USDA=34.118
NC_035090.1	66221469	.	G	T	.	.	MAF_USDA=4.098
NC_035090.1	66221520	.	A	G	.	.	MAF_USDA=1.639
NC_035090.1	66221602	.	G	A	.	.	MAF_USDA=1.639
NC_035090.1	66221660	.	G	A	.	.	MAF_USDA=12.295
NC_035090.1	66221665	.	G	T	.	.	MAF_USDA=6.557
NC_035090.1	66221676	.	G	A	.	.	MAF_USDA=1.639
NC_035090.1	66221731	.	A	G	.	.	MAF_USDA=2.941
NC_035090.1	66221794	.	G	C	.	.	MAF_INRAE=37.975;MAF_USDA=39.412
NC_035090.1	66222191	.	C	T	.	.	MAF_USDA=1.639
NC_035090.1	66222480	.	T	A	.	.	MAF_INRAE=15.789;MAF_USDA=2.459
NC_035090.1	66222483	.	G	A	.	.	MAF_USDA=6.557
NC_035090.1	66222503	.	C	T	.	.	MAF_USDA=1.639
NC_035090.1	66222619	.	T	C	.	.	MAF_INRAE=15.789;MAF_USDA=5.294
NC_035090.1	66222744	.	T	C	.	.	MAF_INRAE=10.526;MAF_USDA=5.738
NC_035090.1	66222822	.	G	A	.	.	MAF_INRAE=15.789;MAF_USDA=5.294
NC_035090.1	66222831	.	T	G	.	.	MAF_USDA=5.294
NC_035090.1	66222854	.	C	T	.	.	MAF_INRAE=10.526;MAF_USDA=27.869
NC_035090.1	66222865	.	G	A	.	.	MAF_USDA=2.941
NC_035090.1	66222897	.	G	A	.	.	MAF_USDA=3.279
NC_035090.1	66222958	.	C	A	.	.	MAF_USDA=4.918
NC_035090.1	66223054	.	C	T	.	.	MAF_INRAE=10.526;MAF_USDA=24.59
NC_035090.1	66223113	.	A	C	.	.	MAF_INRAE=23.418;MAF_USDA=18.824
NC_035090.1	66223332	.	C	A	.	.	MAF_USDA=2.083
NC_035090.1	66223376	.	C	A	.	.	MAF_INRAE=37.975;MAF_USDA=45.882
NC_035090.1	66223541	.	G	A	.	.	MAF_INRAE=36.076;MAF_USDA=14.706
NC_035090.1	66223567	.	G	T	.	.	MAF_INRAE=37.975;MAF_USDA=48.235
NC_035090.1	66223581	.	A	C	.	.	MAF_USDA=2.459
NC_035090.1	66223663	.	C	A	.	.	MAF_USDA=6.471
NC_035090.1	66223704	.	C	A	.	.	MAF_INRAE=33.544;MAF_USDA=40.0
NC_035090.1	66223837	.	A	C	.	.	MAF_INRAE=15.789;MAF_USDA=7.647
NC_035090.1	66223870	.	A	C	.	.	MAF_INRAE=37.975;MAF_USDA=47.647
NC_035090.1	66223884	.	C	A	.	.	MAF_INRAE=33.544;MAF_USDA=40.0
NC_035090.1	66223926	.	T	C	.	.	MAF_INRAE=22.5;MAF_USDA=8.235
NC_035090.1	66223927	.	C	T	.	.	MAF_INRAE=32.911;MAF_USDA=31.765
NC_035090.1	66223929	.	T	C	.	.	MAF_USDA=2.083
NC_035090.1	66224110	.	C	T	.	.	MAF_USDA=7.377
NC_035090.1	66224147	.	A	T	.	.	MAF_USDA=5.882
NC_035090.1	66224151	.	A	C	.	.	MAF_INRAE=15.789;MAF_USDA=5.882
NC_035090.1	66224200	.	C	T	.	.	MAF_INRAE=10.526;MAF_USDA=25.41
NC_035090.1	66224286	.	T	A	.	.	MAF_INRAE=35.0;MAF_USDA=47.059
NC_035090.1	66224291	.	G	T	.	.	MAF_INRAE=23.418;MAF_USDA=19.412
NC_035090.1	66224329	.	A	G	.	.	MAF_INRAE=37.975;MAF_USDA=48.824
NC_035090.1	66224357	.	C	T	.	.	MAF_INRAE=21.053;MAF_USDA=6.548
NC_035090.1	66224642	.	T	G	.	.	MAF_INRAE=39.241;MAF_USDA=32.941
NC_035090.1	66224648	.	T	G	.	.	MAF_INRAE=37.975;MAF_USDA=45.882
NC_035090.1	66224662	.	A	C	.	.	MAF_INRAE=36.076;MAF_USDA=14.706
NC_035090.1	66224689	.	T	A	.	.	MAF_USDA=20.833
NC_035090.1	66224690	.	A	T	.	.	MAF_INRAE=35.443;MAF_USDA=8.333
NC_035090.1	66224755	.	C	T	.	.	MAF_INRAE=10.526
NC_035090.1	66224987	.	T	C	.	.	MAF_INRAE=34.167
NC_035090.1	66224999	.	T	C	.	.	MAF_INRAE=37.342
NC_035090.1	66225001	.	A	G	.	.	MAF_INRAE=34.167
NC_035090.1	66225003	.	A	G	.	.	MAF_INRAE=21.667;MAF_USDA=7.831
NC_035090.1	66225006	.	G	T	.	.	MAF_USDA=8.333
NC_035090.1	66225045	.	G	T	.	.	MAF_INRAE=32.911;MAF_USDA=40.0
NC_035090.1	66225122	.	T	G	.	.	MAF_INRAE=36.076;MAF_USDA=14.118
NC_035090.1	66225136	.	C	T	.	.	MAF_INRAE=37.975;MAF_USDA=33.333
NC_035090.1	66225157	.	A	G	.	.	MAF_INRAE=3.333
NC_035090.1	66225188	.	G	T	.	.	MAF_USDA=1.639
NC_035090.1	66225193	.	A	G	.	.	MAF_INRAE=5.0
NC_035090.1	66225206	.	A	C	.	.	MAF_INRAE=31.667;MAF_USDA=39.583
NC_035090.1	66225207	.	A	G	.	.	MAF_INRAE=13.333
NC_035090.1	66225260	.	T	G	.	.	MAF_INRAE=10.526
NC_035090.1	66225307	.	A	G	.	.	MAF_INRAE=2.5
NC_035090.1	66225375	.	A	T	.	.	MAF_INRAE=37.975;MAF_USDA=45.882
NC_035090.1	66225490	.	C	G	.	.	MAF_INRAE=1.667
NC_035090.1	66225550	.	A	C	.	.	MAF_USDA=2.353
NC_035090.1	66225610	.	T	G	.	.	MAF_USDA=6.557
NC_035090.1	66225612	.	A	C	.	.	MAF_USDA=9.016
NC_035090.1	66225647	.	T	G	.	.	MAF_USDA=2.459
NC_035090.1	66225676	.	G	A	.	.	MAF_USDA=5.882
NC_035090.1	66225775	.	T	C	.	.	MAF_INRAE=36.709;MAF_USDA=45.882
NC_035090.1	66225961	.	T	C	.	.	MAF_INRAE=15.789;MAF_USDA=5.882
NC_035090.1	66225987	.	A	G	.	.	MAF_INRAE=47.368;MAF_USDA=39.412
NC_035090.1	66225993	.	G	A	.	.	MAF_USDA=13.043
NC_035090.1	66226015	.	C	T	.	.	MAF_INRAE=36.842;MAF_USDA=41.803
NC_035090.1	66226815	.	C	T	.	.	MAF_USDA=1.639
NC_035090.1	66226830	.	G	T	.	.	MAF_USDA=1.639
NC_035090.1	66226947	.	A	G	.	.	MAF_INRAE=43.038;MAF_USDA=29.412
NC_035090.1	66227094	.	G	A	.	.	MAF_INRAE=5.833;MAF_USDA=2.459
NC_035090.1	66227120	.	C	T	.	.	MAF_USDA=1.639
NC_035090.1	66227133	.	A	G	.	.	MAF_INRAE=15.789;MAF_USDA=5.882
NC_035090.1	66227139	.	C	T	.	.	MAF_USDA=19.672
NC_035090.1	66227226	.	C	A	.	.	MAF_USDA=1.639
NC_035090.1	66227404	.	T	A	.	.	MAF_INRAE=10.526
NC_035090.1	66227423	.	C	A	.	.	MAF_USDA=1.639
NC_035090.1	66227525	.	G	C	.	.	MAF_USDA=2.459
NC_035090.1	66227547	.	G	A	.	.	MAF_INRAE=32.911;MAF_USDA=39.412
NC_035090.1	66227556	.	C	T	.	.	MAF_USDA=1.639
NC_035090.1	66227558	.	C	G	.	.	MAF_USDA=2.459
NC_035090.1	66227605	.	G	A	.	.	MAF_INRAE=4.167;MAF_USDA=1.639
NC_035090.1	66227820	.	G	A	.	.	MAF_USDA=3.529
NC_035090.1	66228033	.	A	T	.	.	MAF_USDA=15.882
NC_035090.1	66228040	.	C	T	.	.	MAF_INRAE=45.57;MAF_USDA=25.882
NC_035090.1	66228267	.	T	G	.	.	MAF_INRAE=15.789;MAF_USDA=5.882
NC_035090.1	66228391	.	T	C	.	.	MAF_INRAE=32.911;MAF_USDA=39.286
NC_035090.1	66228730	.	G	A	.	.	MAF_USDA=1.639
NC_035090.1	66228809	.	A	G	.	.	MAF_INRAE=1.667
NC_035090.1	66228818	.	G	T	.	.	MAF_INRAE=1.667
NC_035090.1	66228820	.	C	A	.	.	MAF_INRAE=1.667
NC_035090.1	66228825	.	A	G	.	.	MAF_INRAE=7.5
NC_035090.1	66228884	.	G	T	.	.	MAF_USDA=5.738
NC_035090.1	66228906	.	T	C	.	.	MAF_INRAE=15.833
NC_035090.1	66228934	.	C	T	.	.	MAF_USDA=7.647
NC_035090.1	66228943	.	C	T	.	.	MAF_USDA=1.639
NC_035090.1	66228951	.	C	T	.	.	MAF_INRAE=13.333
NC_035090.1	66229000	.	A	C	.	.	MAF_INRAE=22.5
NC_035090.1	66229008	.	G	A	.	.	MAF_INRAE=45.0
NC_035090.1	66229017	.	A	G	.	.	MAF_INRAE=21.667
NC_035090.1	66229052	.	C	T	.	.	MAF_USDA=5.294
NC_035090.1	66229056	.	A	C	.	.	MAF_INRAE=16.667;MAF_USDA=15.882
NC_035090.1	66229081	.	A	G	.	.	MAF_INRAE=14.167
NC_035090.1	66229083	.	C	A	.	.	MAF_INRAE=14.167
NC_035090.1	66229084	.	A	C	.	.	MAF_INRAE=14.167
NC_035090.1	66229096	.	G	A	.	.	MAF_INRAE=8.333
NC_035090.1	66229108	.	A	G	.	.	MAF_INRAE=10.0
NC_035090.1	66229114	.	A	G	.	.	MAF_INRAE=48.734;MAF_USDA=25.294
NC_035090.1	66229148	.	T	C	.	.	MAF_INRAE=41.139;MAF_USDA=31.765
NC_035090.1	66229152	.	A	T	.	.	MAF_USDA=2.353
NC_035090.1	66229181	.	G	A	.	.	MAF_INRAE=1.667
NC_035090.1	66229190	.	G	A	.	.	MAF_INRAE=3.333
NC_035090.1	66229199	.	G	C	.	.	MAF_INRAE=7.5
NC_035090.1	66229210	.	C	G	.	.	MAF_INRAE=8.333
NC_035090.1	66229229	.	A	G	.	.	MAF_INRAE=13.333
NC_035090.1	66229289	.	G	A	.	.	MAF_INRAE=35.833
NC_035090.1	66229312	.	G	T	.	.	MAF_INRAE=29.167;MAF_USDA=37.5
NC_035090.1	66229375	.	C	A	.	.	MAF_INRAE=41.667;MAF_USDA=30.0
NC_035090.1	66229381	.	G	T	.	.	MAF_USDA=7.377
NC_035090.1	66229386	.	C	A	.	.	MAF_INRAE=20.833
NC_035090.1	66229389	.	A	T	.	.	MAF_INRAE=21.667
NC_035090.1	66229393	.	A	C	.	.	MAF_INRAE=20.833
NC_035090.1	66229437	.	T	G	.	.	MAF_USDA=4.918
NC_035090.1	66229468	.	C	A	.	.	MAF_INRAE=34.167;MAF_USDA=38.235
NC_035090.1	66229495	.	G	A	.	.	MAF_INRAE=7.895;MAF_USDA=25.41
NC_035090.1	66229503	.	A	G	.	.	MAF_INRAE=2.5
NC_035090.1	66229538	.	G	A	.	.	MAF_INRAE=7.895;MAF_USDA=25.41
NC_035090.1	66229819	.	C	T	.	.	MAF_USDA=2.083
NC_035090.1	66229985	.	G	A	.	.	MAF_INRAE=22.5;MAF_USDA=11.176
NC_035090.1	66230036	.	A	T	.	.	MAF_INRAE=21.053;MAF_USDA=7.647
NC_035090.1	66230056	.	G	T	.	.	MAF_INRAE=36.076;MAF_USDA=15.294
NC_035090.1	66230151	.	A	G	.	.	MAF_INRAE=26.316;MAF_USDA=25.882
NC_035090.1	66230184	.	G	A	.	.	MAF_USDA=1.639
NC_035090.1	66230249	.	G	A	.	.	MAF_USDA=10.656
NC_035090.1	66230375	.	C	T	.	.	MAF_USDA=1.639
NC_035090.1	66230499	.	T	A	.	.	MAF_INRAE=33.544;MAF_USDA=39.412
NC_035090.1	66230555	.	G	T	.	.	MAF_INRAE=26.316;MAF_USDA=28.235
NC_035090.1	66230695	.	G	T	.	.	MAF_USDA=1.639
NC_035090.1	66230753	.	A	C	.	.	MAF_INRAE=15.789;MAF_USDA=7.647
NC_035090.1	66230755	.	T	G	.	.	MAF_INRAE=21.053;MAF_USDA=7.647
NC_035090.1	66230764	.	C	A	.	.	MAF_INRAE=15.789;MAF_USDA=7.647
NC_035090.1	66230783	.	T	C	.	.	MAF_INRAE=26.316;MAF_USDA=26.471
NC_035090.1	66230874	.	C	T	.	.	MAF_INRAE=33.544
NC_035090.1	66230883	.	A	T	.	.	MAF_INRAE=33.544;MAF_USDA=39.412
NC_035090.1	66230897	.	C	T	.	.	MAF_USDA=1.639
NC_035090.1	66230932	.	A	G	.	.	MAF_INRAE=26.316;MAF_USDA=27.059
NC_035090.1	66230940	.	A	G	.	.	MAF_INRAE=15.789;MAF_USDA=5.882
NC_035090.1	66230972	.	G	A	.	.	MAF_INRAE=4.167;MAF_USDA=2.459
NC_035090.1	66231017	.	A	G	.	.	MAF_INRAE=26.316;MAF_USDA=26.471
NC_035090.1	66231153	.	C	T	.	.	MAF_USDA=2.459
NC_035090.1	66231154	.	G	T	.	.	MAF_INRAE=25.316;MAF_USDA=37.059
NC_035090.1	66231169	.	G	A	.	.	MAF_INRAE=15.789;MAF_USDA=8.235
NC_035090.1	66231246	.	C	T	.	.	MAF_INRAE=26.316;MAF_USDA=25.882
NC_035090.1	66231270	.	A	T	.	.	MAF_INRAE=35.443;MAF_USDA=3.279
NC_035090.1	66231275	.	A	C	.	.	MAF_INRAE=26.316;MAF_USDA=26.471
NC_035090.1	66231284	.	A	G	.	.	MAF_INRAE=15.789;MAF_USDA=7.647
NC_035090.1	66231435	.	A	G	.	.	MAF_INRAE=10.526;MAF_USDA=1.639
NC_035090.1	66231461	.	G	T	.	.	MAF_INRAE=10.526;MAF_USDA=4.918
NC_035090.1	66231507	.	G	A	.	.	MAF_INRAE=44.937;MAF_USDA=25.294
NC_035090.1	66231515	.	G	T	.	.	MAF_INRAE=44.937;MAF_USDA=25.882
NC_035090.1	66231580	.	T	A	.	.	MAF_INRAE=26.316;MAF_USDA=27.059
NC_035090.1	66231590	.	A	T	.	.	MAF_INRAE=26.316;MAF_USDA=27.059
NC_035090.1	66231631	.	C	A	.	.	MAF_INRAE=38.608;MAF_USDA=47.647
NC_035090.1	66231672	.	G	A	.	.	MAF_USDA=2.459
NC_035090.1	66231735	.	T	A	.	.	MAF_INRAE=43.038;MAF_USDA=44.706
NC_035090.1	66231758	.	A	G	.	.	MAF_INRAE=44.937;MAF_USDA=26.471
NC_035090.1	66231842	.	T	C	.	.	MAF_INRAE=20.833
NC_035090.1	66231852	.	C	A	.	.	MAF_INRAE=22.5
NC_035090.1	66231881	.	G	A	.	.	MAF_INRAE=25.0
NC_035090.1	66231980	.	T	G	.	.	MAF_INRAE=10.526
NC_035090.1	66231998	.	C	A	.	.	MAF_INRAE=27.5
NC_035090.1	66232031	.	C	T	.	.	MAF_INRAE=10.526
NC_035090.1	66232051	.	G	T	.	.	MAF_INRAE=15.789
NC_035090.1	66232081	.	G	A	.	.	MAF_INRAE=15.833
NC_035090.1	66232106	.	T	A	.	.	MAF_INRAE=35.833
NC_035090.1	66232121	.	G	A	.	.	MAF_INRAE=2.632
NC_035090.1	66232158	.	G	T	.	.	MAF_USDA=2.083
NC_035090.1	66232164	.	A	G	.	.	MAF_INRAE=27.5
NC_035090.1	66232183	.	G	A	.	.	MAF_INRAE=29.167
NC_035090.1	66232202	.	G	A	.	.	MAF_INRAE=10.526
NC_035090.1	66232209	.	T	G	.	.	MAF_INRAE=27.5
NC_035090.1	66232226	.	G	T	.	.	MAF_INRAE=2.632
NC_035090.1	66232272	.	T	C	.	.	MAF_INRAE=20.0
NC_035090.1	66232292	.	A	C	.	.	MAF_INRAE=21.667
NC_035090.1	66232308	.	G	T	.	.	MAF_INRAE=35.0
NC_035090.1	66232365	.	G	A	.	.	MAF_INRAE=2.632
NC_035090.1	66232379	.	G	A	.	.	MAF_INRAE=20.833
NC_035090.1	66232383	.	G	A	.	.	MAF_INRAE=22.5
NC_035090.1	66232393	.	G	A	.	.	MAF_INRAE=29.167
NC_035090.1	66232466	.	A	G	.	.	MAF_INRAE=35.0
NC_035090.1	66232478	.	C	A	.	.	MAF_INRAE=35.833
NC_035090.1	66232519	.	A	T	.	.	MAF_INRAE=29.167
NC_035090.1	66232557	.	C	G	.	.	MAF_INRAE=29.167
NC_035090.1	66232580	.	G	A	.	.	MAF_INRAE=29.167
NC_035090.1	66232651	.	G	A	.	.	MAF_INRAE=28.333
NC_035090.1	66232667	.	A	G	.	.	MAF_INRAE=29.167
NC_035090.1	66232673	.	G	A	.	.	MAF_INRAE=29.167
NC_035090.1	66232684	.	A	C	.	.	MAF_INRAE=28.333
NC_035090.1	66232715	.	A	C	.	.	MAF_INRAE=29.167
NC_035090.1	66232790	.	G	A	.	.	MAF_INRAE=26.667
NC_035090.1	66232915	.	T	C	.	.	MAF_INRAE=27.5
NC_035090.1	66232933	.	A	G	.	.	MAF_INRAE=29.167
NC_035090.1	66233000	.	G	A	.	.	MAF_INRAE=28.333
NC_035090.1	66233001	.	G	A	.	.	MAF_INRAE=28.333
NC_035090.1	66233041	.	C	T	.	.	MAF_INRAE=26.667
NC_035090.1	66233084	.	T	C	.	.	MAF_INRAE=29.167
NC_035090.1	66233204	.	C	T	.	.	MAF_INRAE=2.632
NC_035090.1	66233234	.	G	A	.	.	MAF_INRAE=27.5
NC_035090.1	66233275	.	T	G	.	.	MAF_INRAE=27.5
NC_035090.1	66233277	.	T	G	.	.	MAF_INRAE=34.81
NC_035090.1	66233297	.	C	G	.	.	MAF_INRAE=28.333
NC_035090.1	66233342	.	C	T	.	.	MAF_INRAE=28.333
NC_035090.1	66233347	.	G	A	.	.	MAF_INRAE=27.5
NC_035090.1	66233396	.	T	G	.	.	MAF_INRAE=45.57;MAF_USDA=27.083
NC_035090.1	66233420	.	T	G	.	.	MAF_INRAE=29.167
NC_035090.1	66233465	.	T	G	.	.	MAF_INRAE=28.333
NC_035090.1	66233508	.	A	G	.	.	MAF_INRAE=3.333
NC_035090.1	66233510	.	G	T	.	.	MAF_INRAE=29.167
NC_035090.1	66233534	.	A	T	.	.	MAF_INRAE=29.167
NC_035090.1	66233633	.	G	T	.	.	MAF_USDA=2.083
NC_035090.1	66233663	.	A	C	.	.	MAF_INRAE=28.333
NC_035090.1	66233664	.	G	T	.	.	MAF_INRAE=27.5
NC_035090.1	66233696	.	C	T	.	.	MAF_USDA=4.167
NC_035090.1	66233800	.	A	C	.	.	MAF_INRAE=21.053
NC_035090.1	66233861	.	A	C	.	.	MAF_USDA=5.738
NC_035090.1	66233863	.	T	C	.	.	MAF_USDA=4.918
NC_035090.1	66233886	.	T	C	.	.	MAF_INRAE=10.526
NC_035090.1	66233889	.	C	T	.	.	MAF_USDA=2.083
NC_035090.1	66233897	.	G	T	.	.	MAF_INRAE=15.789
NC_035090.1	66234018	.	A	G	.	.	MAF_INRAE=27.5
NC_035090.1	66234047	.	T	A	.	.	MAF_INRAE=15.789
NC_035090.1	66234076	.	C	A	.	.	MAF_INRAE=22.5
NC_035090.1	66234105	.	C	T	.	.	MAF_INRAE=15.789
NC_035090.1	66234137	.	C	T	.	.	MAF_USDA=2.083
NC_035090.1	66234141	.	T	A	.	.	MAF_INRAE=28.333
NC_035090.1	66234168	.	T	C	.	.	MAF_INRAE=35.443
NC_035090.1	66234174	.	A	C	.	.	MAF_INRAE=15.789
NC_035090.1	66234190	.	A	T	.	.	MAF_INRAE=17.5
NC_035090.1	66234200	.	G	A	.	.	MAF_INRAE=2.632
NC_035090.1	66234247	.	G	A	.	.	MAF_INRAE=15.789
NC_035090.1	66234257	.	G	A	.	.	MAF_INRAE=28.333
NC_035090.1	66234567	.	C	A	.	.	MAF_INRAE=4.167
NC_035090.1	66234613	.	A	G	.	.	MAF_INRAE=18.333
NC_035090.1	66234632	.	G	C	.	.	MAF_INRAE=6.667
NC_035090.1	66234648	.	G	C	.	.	MAF_USDA=4.167
NC_035090.1	66234692	.	A	C	.	.	MAF_INRAE=15.789
NC_035090.1	66234699	.	G	A	.	.	MAF_USDA=6.25
NC_035090.1	66234729	.	G	A	.	.	MAF_INRAE=10.526;MAF_USDA=3.279
NC_035090.1	66234791	.	C	A	.	.	MAF_INRAE=26.316;MAF_USDA=24.706
NC_035090.1	66234792	.	A	C	.	.	MAF_USDA=5.882
NC_035090.1	66234805	.	A	C	.	.	MAF_INRAE=26.316;MAF_USDA=24.118
NC_035090.1	66234964	.	G	C	.	.	MAF_INRAE=10.526;MAF_USDA=1.639
NC_035090.1	66235079	.	G	C	.	.	MAF_USDA=4.098
NC_035090.1	66235113	.	G	T	.	.	MAF_INRAE=13.158
NC_035090.1	66235119	.	G	T	.	.	MAF_USDA=1.639
NC_035090.1	66235130	.	C	T	.	.	MAF_USDA=1.639
NC_035090.1	66235132	.	A	T	.	.	MAF_INRAE=2.632;MAF_USDA=1.639
NC_035090.1	66235164	.	A	G	.	.	MAF_USDA=1.639
NC_035090.1	66235194	.	A	T	.	.	MAF_USDA=1.639
NC_035090.1	66235231	.	C	T	.	.	MAF_USDA=6.25
NC_035090.1	66235233	.	T	A	.	.	MAF_INRAE=10.0;MAF_USDA=6.25
NC_035090.1	66235244	.	G	C	.	.	MAF_USDA=4.098
NC_035090.1	66235253	.	A	G	.	.	MAF_USDA=12.941
NC_035090.1	66235265	.	C	T	.	.	MAF_USDA=5.294
NC_035090.1	66235272	.	A	C	.	.	MAF_INRAE=26.316;MAF_USDA=24.118
NC_035090.1	66235317	.	C	A	.	.	MAF_USDA=6.471
NC_035090.1	66235323	.	G	A	.	.	MAF_INRAE=10.526;MAF_USDA=2.459
NC_035090.1	66235399	.	G	A	.	.	MAF_INRAE=10.526
NC_035090.1	66235454	.	T	C	.	.	MAF_INRAE=26.316;MAF_USDA=29.508
NC_035090.1	66235463	.	A	G	.	.	MAF_INRAE=26.316;MAF_USDA=21.765
NC_035090.1	66235481	.	C	T	.	.	MAF_INRAE=13.333
NC_035090.1	66235500	.	C	A	.	.	MAF_INRAE=15.789;MAF_USDA=20.588
NC_035090.1	66235543	.	A	C	.	.	MAF_INRAE=10.526;MAF_USDA=2.459
NC_035090.1	66235546	.	T	G	.	.	MAF_INRAE=15.789;MAF_USDA=21.176
NC_035090.1	66235548	.	G	T	.	.	MAF_USDA=18.852
NC_035090.1	66235571	.	A	T	.	.	MAF_INRAE=26.316;MAF_USDA=23.529
NC_035090.1	66235722	.	C	A	.	.	MAF_INRAE=15.789;MAF_USDA=5.357
NC_035090.1	66235864	.	G	T	.	.	MAF_USDA=6.25
NC_035090.1	66235922	.	T	C	.	.	MAF_INRAE=26.316;MAF_USDA=22.353
NC_035090.1	66236040	.	C	T	.	.	MAF_USDA=1.639
NC_035090.1	66236052	.	T	C	.	.	MAF_USDA=23.529
NC_035090.1	66236073	.	G	A	.	.	MAF_INRAE=2.632;MAF_USDA=1.639
NC_035090.1	66236092	.	C	T	.	.	MAF_USDA=6.25
NC_035090.1	66236094	.	G	A	.	.	MAF_INRAE=15.789;MAF_USDA=22.353
NC_035090.1	66236116	.	C	T	.	.	MAF_USDA=1.639
NC_035090.1	66236140	.	T	C	.	.	MAF_INRAE=15.789;MAF_USDA=21.765
NC_035090.1	66236145	.	T	C	.	.	MAF_INRAE=15.789;MAF_USDA=22.353
NC_035090.1	66236161	.	G	A	.	.	MAF_USDA=1.639
NC_035090.1	66236180	.	G	T	.	.	MAF_USDA=5.294
NC_035090.1	66236255	.	G	A	.	.	MAF_INRAE=22.5;MAF_USDA=8.824
NC_035090.1	66236312	.	C	A	.	.	MAF_USDA=1.639
NC_035090.1	66236580	.	T	G	.	.	MAF_USDA=22.131
NC_035090.1	66236645	.	G	A	.	.	MAF_USDA=1.639
NC_035090.1	66236658	.	A	G	.	.	MAF_USDA=2.083
NC_035090.1	66236755	.	C	A	.	.	MAF_USDA=20.588
NC_035090.1	66236912	.	T	C	.	.	MAF_INRAE=27.5
NC_035090.1	66236922	.	G	T	.	.	MAF_INRAE=25.833
NC_035090.1	66236940	.	A	G	.	.	MAF_USDA=2.083
NC_035090.1	66236942	.	T	G	.	.	MAF_USDA=35.417
NC_035090.1	66236943	.	A	G	.	.	MAF_USDA=17.47
NC_035090.1	66236952	.	C	A	.	.	MAF_USDA=3.279
NC_035090.1	66236986	.	G	A	.	.	MAF_USDA=3.279
NC_035090.1	66237001	.	A	G	.	.	MAF_USDA=5.738
NC_035090.1	66237013	.	G	A	.	.	MAF_INRAE=23.333
NC_035090.1	66237057	.	T	C	.	.	MAF_INRAE=26.667
NC_035090.1	66237068	.	G	A	.	.	MAF_INRAE=27.5
NC_035090.1	66237162	.	C	T	.	.	MAF_INRAE=27.5
NC_035090.1	66237166	.	T	C	.	.	MAF_INRAE=27.5
NC_035090.1	66237273	.	C	T	.	.	MAF_USDA=4.918
NC_035090.1	66237288	.	T	C	.	.	MAF_INRAE=23.333
NC_035090.1	66237297	.	C	A	.	.	MAF_INRAE=13.158;MAF_USDA=4.918
NC_035090.1	66237305	.	C	A	.	.	MAF_INRAE=22.5
NC_035090.1	66237318	.	C	T	.	.	MAF_INRAE=20.833
NC_035090.1	66237328	.	T	C	.	.	MAF_USDA=4.098
NC_035090.1	66237334	.	C	A	.	.	MAF_INRAE=6.667
NC_035090.1	66237370	.	C	T	.	.	MAF_USDA=18.033
NC_035090.1	66237428	.	T	A	.	.	MAF_USDA=19.412
NC_035090.1	66237523	.	A	T	.	.	MAF_USDA=4.167
NC_035090.1	66238115	.	A	T	.	.	MAF_USDA=6.25
NC_035090.1	66238116	.	T	G	.	.	MAF_USDA=6.25
NC_035090.1	66238138	.	G	A	.	.	MAF_USDA=6.25
NC_035090.1	66238274	.	T	G	.	.	MAF_USDA=8.333
NC_035090.1	66238304	.	A	G	.	.	MAF_INRAE=42.5;MAF_USDA=8.333
NC_035090.1	66238515	.	G	T	.	.	MAF_USDA=4.167
NC_035090.1	66238569	.	C	A	.	.	MAF_INRAE=35.0;MAF_USDA=20.833
NC_035090.1	66238591	.	T	G	.	.	MAF_USDA=8.333
NC_035090.1	66238698	.	C	T	.	.	MAF_USDA=8.333
NC_035090.1	66238986	.	A	G	.	.	MAF_INRAE=18.333;MAF_USDA=47.917
NC_035090.1	66239050	.	A	G	.	.	MAF_INRAE=15.789;MAF_USDA=18.033
NC_035090.1	66239081	.	C	T	.	.	MAF_INRAE=15.789;MAF_USDA=17.857
NC_035090.1	66239094	.	G	C	.	.	MAF_INRAE=15.789;MAF_USDA=17.262
NC_035090.1	66239200	.	C	A	.	.	MAF_INRAE=15.789;MAF_USDA=17.059
NC_035090.1	66239203	.	C	T	.	.	MAF_USDA=17.059
NC_035090.1	66239217	.	C	T	.	.	MAF_INRAE=15.789;MAF_USDA=18.235
NC_035090.1	66239291	.	G	A	.	.	MAF_INRAE=15.789;MAF_USDA=18.824
NC_035090.1	66239300	.	T	A	.	.	MAF_USDA=2.083
NC_035090.1	66239377	.	T	C	.	.	MAF_USDA=19.672
NC_035090.1	66239378	.	C	A	.	.	MAF_USDA=1.639
NC_035090.1	66239410	.	T	C	.	.	MAF_INRAE=15.789;MAF_USDA=19.412
NC_035090.1	66239422	.	A	C	.	.	MAF_USDA=4.098
NC_035090.1	66239446	.	A	C	.	.	MAF_INRAE=35.443;MAF_USDA=3.279
NC_035090.1	66239463	.	G	A	.	.	MAF_INRAE=15.789;MAF_USDA=18.235
NC_035090.1	66239509	.	C	T	.	.	MAF_INRAE=18.354;MAF_USDA=2.459
NC_035090.1	66239526	.	T	G	.	.	MAF_INRAE=15.789;MAF_USDA=2.941
NC_035090.1	66239547	.	C	T	.	.	MAF_INRAE=15.789;MAF_USDA=2.941
NC_035090.1	66239580	.	T	C	.	.	MAF_INRAE=10.526;MAF_USDA=15.882
NC_035090.1	66239583	.	G	T	.	.	MAF_USDA=2.941
NC_035090.1	66239596	.	T	C	.	.	MAF_INRAE=15.789;MAF_USDA=18.235
NC_035090.1	66239601	.	G	T	.	.	MAF_INRAE=10.526;MAF_USDA=3.279
NC_035090.1	66239768	.	G	T	.	.	MAF_INRAE=15.789;MAF_USDA=16.471
NC_035090.1	66239817	.	G	C	.	.	MAF_INRAE=15.789;MAF_USDA=18.235
NC_035090.1	66239840	.	G	A	.	.	MAF_INRAE=15.789;MAF_USDA=2.459
NC_035090.1	66239886	.	T	A	.	.	MAF_INRAE=10.526;MAF_USDA=17.059
NC_035090.1	66239887	.	A	T	.	.	MAF_USDA=16.471
NC_035090.1	66239948	.	A	T	.	.	MAF_INRAE=10.526;MAF_USDA=15.882
NC_035090.1	66240008	.	A	T	.	.	MAF_USDA=2.459
NC_035090.1	66240021	.	C	A	.	.	MAF_INRAE=10.526;MAF_USDA=16.471
NC_035090.1	66240036	.	G	A	.	.	MAF_INRAE=26.316;MAF_USDA=32.941
NC_035090.1	66240044	.	G	T	.	.	MAF_INRAE=15.789;MAF_USDA=4.118
NC_035090.1	66240065	.	G	T	.	.	MAF_USDA=2.083
NC_035090.1	66240100	.	A	G	.	.	MAF_INRAE=10.526;MAF_USDA=15.882
NC_035090.1	66240124	.	G	A	.	.	MAF_INRAE=10.526;MAF_USDA=16.471
NC_035090.1	66240184	.	T	G	.	.	MAF_INRAE=10.526;MAF_USDA=15.294
NC_035090.1	66240238	.	G	T	.	.	MAF_INRAE=10.526;MAF_USDA=15.294
NC_035090.1	66240239	.	A	T	.	.	MAF_USDA=15.294
NC_035090.1	66240264	.	G	T	.	.	MAF_USDA=1.639
NC_035090.1	66240272	.	C	T	.	.	MAF_INRAE=36.076;MAF_USDA=2.459
NC_035090.1	66240273	.	G	A	.	.	MAF_USDA=1.639
NC_035090.1	66240344	.	G	A	.	.	MAF_INRAE=3.333
NC_035090.1	66240346	.	C	T	.	.	MAF_INRAE=3.333
NC_035090.1	66240350	.	G	A	.	.	MAF_INRAE=3.333
NC_035090.1	66240365	.	T	G	.	.	MAF_INRAE=2.5;MAF_USDA=5.738
NC_035090.1	66240402	.	C	T	.	.	MAF_INRAE=22.5;MAF_USDA=7.647
NC_035090.1	66240403	.	A	G	.	.	MAF_INRAE=4.167;MAF_USDA=10.417
NC_035090.1	66240517	.	G	A	.	.	MAF_USDA=1.639
NC_035090.1	66240575	.	C	T	.	.	MAF_INRAE=35.0;MAF_USDA=27.083
NC_035090.1	66240619	.	C	T	.	.	MAF_INRAE=21.053;MAF_USDA=2.083
NC_035090.1	66240649	.	A	C	.	.	MAF_INRAE=15.789;MAF_USDA=18.235
NC_035090.1	66240651	.	C	T	.	.	MAF_USDA=18.852
NC_035090.1	66240693	.	A	G	.	.	MAF_USDA=1.639
NC_035090.1	66240712	.	C	T	.	.	MAF_INRAE=15.789;MAF_USDA=2.083
NC_035090.1	66240784	.	C	T	.	.	MAF_INRAE=1.667
NC_035090.1	66240785	.	C	T	.	.	MAF_INRAE=35.443;MAF_USDA=3.279
NC_035090.1	66240806	.	G	T	.	.	MAF_INRAE=1.667
NC_035090.1	66240842	.	C	G	.	.	MAF_INRAE=15.789;MAF_USDA=2.459
NC_035090.1	66240981	.	G	A	.	.	MAF_INRAE=46.667
NC_035090.1	66241076	.	G	A	.	.	MAF_INRAE=39.873;MAF_USDA=8.333
NC_035090.1	66241344	.	TT	TA	.	.	MAF_USDA=12.5
NC_035090.1	66241345	.	T	A	.	.	MAF_INRAE=38.608
NC_035090.1	66241423	.	A	G	.	.	MAF_INRAE=21.519;MAF_USDA=13.529
NC_035090.1	66241439	.	C	T	.	.	MAF_INRAE=22.152;MAF_USDA=40.0
NC_035090.1	66241471	.	G	A	.	.	MAF_INRAE=22.152;MAF_USDA=40.0
NC_035090.1	66241493	.	A	G	.	.	MAF_INRAE=22.152;MAF_USDA=40.0
NC_035090.1	66241523	.	A	T	.	.	MAF_INRAE=39.241;MAF_USDA=37.647
NC_035090.1	66241532	.	G	C	.	.	MAF_INRAE=39.241;MAF_USDA=37.647
NC_035090.1	66241565	.	A	G	.	.	MAF_INRAE=21.519;MAF_USDA=14.118
NC_035090.1	66241609	.	A	T	.	.	MAF_USDA=8.197
NC_035090.1	66241622	.	C	A	.	.	MAF_INRAE=22.5;MAF_USDA=18.75
NC_035090.1	66241702	.	T	A	.	.	MAF_INRAE=39.241;MAF_USDA=21.765
NC_035090.1	66241863	.	C	A	.	.	MAF_INRAE=23.333
NC_035090.1	66241900	.	A	C	.	.	MAF_USDA=2.353
NC_035090.1	66241980	.	T	A	.	.	MAF_USDA=2.941
NC_035090.1	66241981	.	T	A	.	.	MAF_USDA=2.941
NC_035090.1	66242033	.	G	T	.	.	MAF_INRAE=22.152;MAF_USDA=17.647
NC_035090.1	66242052	.	G	A	.	.	MAF_INRAE=38.608;MAF_USDA=22.353
NC_035090.1	66242090	.	T	A	.	.	MAF_INRAE=22.152;MAF_USDA=38.235
NC_035090.1	66242092	.	T	G	.	.	MAF_USDA=8.197
NC_035090.1	66242110	.	G	T	.	.	MAF_INRAE=22.152;MAF_USDA=38.824
NC_035090.1	66242111	.	T	A	.	.	MAF_INRAE=22.5;MAF_USDA=38.824
NC_035090.1	66242118	.	A	G	.	.	MAF_INRAE=18.987;MAF_USDA=22.353
NC_035090.1	66242165	.	T	C	.	.	MAF_INRAE=39.241;MAF_USDA=38.235
NC_035090.1	66242216	.	A	T	.	.	MAF_USDA=20.492
NC_035090.1	66242248	.	T	A	.	.	MAF_INRAE=22.152;MAF_USDA=39.412
NC_035090.1	66242327	.	A	T	.	.	MAF_USDA=20.833
NC_035090.1	66242329	.	T	G	.	.	MAF_USDA=20.833
NC_035090.1	66242347	.	G	C	.	.	MAF_INRAE=21.519;MAF_USDA=39.412
NC_035090.1	66242352	.	A	C	.	.	MAF_INRAE=21.519;MAF_USDA=39.412
NC_035090.1	66242395	.	C	T	.	.	MAF_INRAE=21.519;MAF_USDA=18.235
NC_035090.1	66242436	.	T	A	.	.	MAF_INRAE=47.368
NC_035090.1	66242440	.	T	A	.	.	MAF_USDA=20.833
NC_035090.1	66242452	.	C	T	.	.	MAF_INRAE=15.789
NC_035090.1	66242457	.	A	G	.	.	MAF_INRAE=21.053;MAF_USDA=37.647
NC_035090.1	66242466	.	A	G	.	.	MAF_INRAE=22.5
NC_035090.1	66242551	.	C	G	.	.	MAF_INRAE=22.152;MAF_USDA=38.824
NC_035090.1	66242556	.	A	T	.	.	MAF_INRAE=22.152;MAF_USDA=38.824
NC_035090.1	66242571	.	A	T	.	.	MAF_USDA=1.639
NC_035090.1	66242591	.	T	G	.	.	MAF_INRAE=3.333
NC_035090.1	66242596	.	C	G	.	.	MAF_INRAE=5.833
NC_035090.1	66242599	.	T	G	.	.	MAF_INRAE=5.833
NC_035090.1	66242600	.	C	T	.	.	MAF_INRAE=5.833
NC_035090.1	66242602	.	C	A	.	.	MAF_INRAE=5.833
NC_035090.1	66242603	.	A	G	.	.	MAF_INRAE=5.833
NC_035090.1	66242622	.	A	T	.	.	MAF_INRAE=14.167
NC_035090.1	66242636	.	A	T	.	.	MAF_INRAE=12.5
NC_035090.1	66242641	.	A	T	.	.	MAF_INRAE=12.5
NC_035090.1	66242645	.	G	T	.	.	MAF_INRAE=21.519
NC_035090.1	66242687	.	T	C	.	.	MAF_INRAE=21.519;MAF_USDA=15.294
NC_035090.1	66242689	.	G	A	.	.	MAF_INRAE=34.167
NC_035090.1	66242772	.	T	G	.	.	MAF_INRAE=1.667
NC_035090.1	66242776	.	A	G	.	.	MAF_INRAE=22.785;MAF_USDA=20.833
NC_035090.1	66242793	.	T	C	.	.	MAF_INRAE=22.152
NC_035090.1	66242864	.	T	A	.	.	MAF_INRAE=5.0
NC_035090.1	66242890	.	G	A	.	.	MAF_INRAE=17.5;MAF_USDA=18.75
NC_035090.1	66242896	.	A	G	.	.	MAF_INRAE=40.833;MAF_USDA=48.235
NC_035090.1	66242921	.	T	C	.	.	MAF_USDA=3.279
NC_035090.1	66242923	.	C	T	.	.	MAF_INRAE=44.167;MAF_USDA=48.824
NC_035090.1	66242924	.	T	G	.	.	MAF_INRAE=22.5
NC_035090.1	66242943	.	G	A	.	.	MAF_INRAE=37.5
NC_035090.1	66242945	.	G	A	.	.	MAF_INRAE=38.333
NC_035090.1	66242946	.	G	T	.	.	MAF_INRAE=38.333
NC_035090.1	66242957	.	G	A	.	.	MAF_USDA=2.353
NC_035090.1	66243014	.	G	A	.	.	MAF_INRAE=43.333
NC_035090.1	66243033	.	G	A	.	.	MAF_USDA=2.941
NC_035090.1	66243038	.	A	T	.	.	MAF_INRAE=22.5
NC_035090.1	66243053	.	C	A	.	.	MAF_INRAE=40.833
NC_035090.1	66243060	.	A	C	.	.	MAF_INRAE=49.167
NC_035090.1	66243061	.	T	G	.	.	MAF_INRAE=22.5
NC_035090.1	66243067	.	G	A	.	.	MAF_INRAE=22.5
NC_035090.1	66243072	.	G	A	.	.	MAF_INRAE=40.833
NC_035090.1	66243074	.	T	A	.	.	MAF_INRAE=40.833
NC_035090.1	66243097	.	G	T	.	.	MAF_INRAE=32.5
NC_035090.1	66243125	.	G	A	.	.	MAF_INRAE=19.167;MAF_USDA=14.583
NC_035090.1	66243131	.	A	T	.	.	MAF_INRAE=19.167
NC_035090.1	66243134	.	T	A	.	.	MAF_INRAE=15.833;MAF_USDA=19.672
NC_035090.1	66243237	.	T	G	.	.	MAF_INRAE=22.152;MAF_USDA=39.412
NC_035090.1	66243239	.	T	C	.	.	MAF_INRAE=22.5;MAF_USDA=39.412
NC_035090.1	66243269	.	T	G	.	.	MAF_USDA=6.25
NC_035090.1	66243367	.	T	A	.	.	MAF_INRAE=21.519;MAF_USDA=39.412
NC_035090.1	66243377	.	G	T	.	.	MAF_INRAE=15.789;MAF_USDA=4.918
NC_035090.1	66243407	.	G	T	.	.	MAF_USDA=28.689
NC_035090.1	66243415	.	C	T	.	.	MAF_USDA=6.25
NC_035090.1	66243448	.	T	C	.	.	MAF_INRAE=22.152;MAF_USDA=15.882
NC_035090.1	66243455	.	A	G	.	.	MAF_USDA=3.279
NC_035090.1	66243527	.	G	A	.	.	MAF_INRAE=22.152;MAF_USDA=40.0
NC_035090.1	66243649	.	G	C	.	.	MAF_INRAE=22.5;MAF_USDA=32.941
NC_035090.1	66243651	.	G	C	.	.	MAF_USDA=2.941
NC_035090.1	66243664	.	G	T	.	.	MAF_INRAE=22.152;MAF_USDA=38.824
NC_035090.1	66243688	.	T	G	.	.	MAF_INRAE=22.152;MAF_USDA=38.824
NC_035090.1	66243696	.	A	G	.	.	MAF_USDA=3.279
NC_035090.1	66243721	.	T	G	.	.	MAF_INRAE=22.152;MAF_USDA=38.824
NC_035090.1	66243806	.	G	A	.	.	MAF_INRAE=21.519;MAF_USDA=38.824
NC_035090.1	66243815	.	G	A	.	.	MAF_INRAE=21.519;MAF_USDA=38.824
NC_035090.1	66243859	.	A	G	.	.	MAF_INRAE=22.152;MAF_USDA=38.824
NC_035090.1	66243917	.	T	G	.	.	MAF_INRAE=21.519;MAF_USDA=38.824
NC_035090.1	66243939	.	G	A	.	.	MAF_INRAE=21.519;MAF_USDA=17.647
NC_035090.1	66243993	.	T	C	.	.	MAF_USDA=22.941
NC_035090.1	66244004	.	T	C	.	.	MAF_INRAE=13.924;MAF_USDA=35.882
NC_035090.1	66244057	.	G	T	.	.	MAF_INRAE=14.167;MAF_USDA=16.667
NC_035090.1	66244064	.	A	C	.	.	MAF_INRAE=16.667;MAF_USDA=16.667
NC_035090.1	66244083	.	C	A	.	.	MAF_USDA=16.667
NC_035090.1	66244084	.	T	A	.	.	MAF_USDA=18.75
NC_035090.1	66244102	.	G	T	.	.	MAF_USDA=24.59
NC_035090.1	66244113	.	G	A	.	.	MAF_USDA=1.176
NC_035090.1	66244144	.	G	T	.	.	MAF_INRAE=22.152;MAF_USDA=39.412
NC_035090.1	66244151	.	A	G	.	.	MAF_USDA=2.459
NC_035090.1	66244252	.	G	C	.	.	MAF_USDA=3.279
NC_035090.1	66244341	.	G	T	.	.	MAF_INRAE=36.076;MAF_USDA=3.279
NC_035090.1	66244465	.	T	C	.	.	MAF_INRAE=22.152;MAF_USDA=38.824
NC_035090.1	66244466	.	T	C	.	.	MAF_INRAE=22.5;MAF_USDA=38.824
NC_035090.1	66244508	.	C	T	.	.	MAF_USDA=1.639
NC_035090.1	66244537	.	G	A	.	.	MAF_USDA=28.689
NC_035090.1	66244617	.	C	T	.	.	MAF_INRAE=22.152;MAF_USDA=39.412
NC_035090.1	66244634	.	C	T	.	.	MAF_INRAE=22.152;MAF_USDA=38.824
NC_035090.1	66244645	.	A	G	.	.	MAF_INRAE=22.152;MAF_USDA=38.824
NC_035090.1	66244674	.	T	A	.	.	MAF_INRAE=22.152;MAF_USDA=38.824
NC_035090.1	66244770	.	C	A	.	.	MAF_INRAE=22.152;MAF_USDA=16.471
NC_035090.1	66244830	.	G	A	.	.	MAF_INRAE=21.519;MAF_USDA=38.824
NC_035090.1	66244887	.	A	G	.	.	MAF_USDA=31.148
NC_035090.1	66244889	.	A	G	.	.	MAF_INRAE=22.152;MAF_USDA=39.412
NC_035090.1	66244910	.	A	C	.	.	MAF_USDA=2.459
NC_035090.1	66244998	.	C	T	.	.	MAF_USDA=1.639
NC_035090.1	66245012	.	T	A	.	.	MAF_USDA=32.787
NC_035090.1	66245026	.	G	A	.	.	MAF_USDA=2.459
NC_035090.1	66245053	.	T	C	.	.	MAF_USDA=31.967
NC_035090.1	66245115	.	A	G	.	.	MAF_INRAE=22.152;MAF_USDA=17.059
NC_035090.1	66245145	.	G	T	.	.	MAF_INRAE=22.152;MAF_USDA=14.706
NC_035090.1	66245157	.	T	G	.	.	MAF_USDA=8.333
NC_035090.1	66245158	.	T	G	.	.	MAF_INRAE=38.608;MAF_USDA=40.0
NC_035090.1	66245186	.	A	G	.	.	MAF_INRAE=22.785;MAF_USDA=14.583
NC_035090.1	66245197	.	T	G	.	.	MAF_USDA=2.459
NC_035090.1	66245211	.	C	A	.	.	MAF_INRAE=25.316;MAF_USDA=41.765
NC_035090.1	66245232	.	T	G	.	.	MAF_INRAE=36.076;MAF_USDA=3.279
NC_035090.1	66245271	.	G	C	.	.	MAF_INRAE=22.152;MAF_USDA=39.412
NC_035090.1	66245618	.	C	A	.	.	MAF_USDA=22.353
NC_035090.1	66245623	.	C	A	.	.	MAF_INRAE=22.152;MAF_USDA=38.824
NC_035090.1	66245627	.	C	A	.	.	MAF_INRAE=22.5;MAF_USDA=31.707
NC_035090.1	66245794	.	C	G	.	.	MAF_USDA=2.083
NC_035090.1	66245795	.	T	C	.	.	MAF_USDA=26.23
NC_035090.1	66245796	.	C	A	.	.	MAF_USDA=27.049
NC_035090.1	66245842	.	G	T	.	.	MAF_USDA=1.639
NC_035090.1	66246068	.	G	T	.	.	MAF_INRAE=22.152;MAF_USDA=11.176
NC_035090.1	66246338	.	C	A	.	.	MAF_USDA=7.377
NC_035090.1	66246395	.	T	C	.	.	MAF_INRAE=21.519;MAF_USDA=18.824
NC_035090.1	66246409	.	C	T	.	.	MAF_INRAE=15.789
NC_035090.1	66246418	.	T	A	.	.	MAF_USDA=3.279
NC_035090.1	66246419	.	C	A	.	.	MAF_USDA=3.279
NC_035090.1	66246529	.	C	A	.	.	MAF_USDA=3.279
NC_035090.1	66246533	.	A	G	.	.	MAF_USDA=1.176
NC_035090.1	66246537	.	T	C	.	.	MAF_INRAE=1.667
NC_035090.1	66246560	.	C	T	.	.	MAF_INRAE=1.667
NC_035090.1	66246570	.	C	T	.	.	MAF_USDA=2.459
NC_035090.1	66246736	.	G	T	.	.	MAF_INRAE=38.608;MAF_USDA=21.765
NC_035090.1	66246896	.	A	C	.	.	MAF_USDA=4.098
NC_035090.1	66247035	.	G	C	.	.	MAF_USDA=3.279
NC_035090.1	66247171	.	A	C	.	.	MAF_USDA=2.083
NC_035090.1	66247180	.	C	T	.	.	MAF_USDA=3.529
NC_035090.1	66247243	.	C	A	.	.	MAF_USDA=1.176
NC_035090.1	66247256	.	C	A	.	.	MAF_USDA=1.639
NC_035090.1	66247278	.	C	T	.	.	MAF_INRAE=22.152;MAF_USDA=13.529
NC_035090.1	66247292	.	G	A	.	.	MAF_USDA=22.951
NC_035090.1	66247339	.	A	G	.	.	MAF_USDA=23.77
NC_035090.1	66247341	.	A	G	.	.	MAF_USDA=1.176
NC_035090.1	66247347	.	G	A	.	.	MAF_USDA=7.059
NC_035090.1	66247402	.	A	G	.	.	MAF_USDA=1.176
NC_035090.1	66247404	.	A	G	.	.	MAF_USDA=3.279
NC_035090.1	66247433	.	T	A	.	.	MAF_USDA=11.475
NC_035090.1	66247502	.	G	A	.	.	MAF_USDA=9.412
NC_035090.1	66248121	.	G	A	.	.	MAF_USDA=3.279
NC_035090.1	66248147	.	T	C	.	.	MAF_INRAE=39.241;MAF_USDA=43.529
NC_035090.1	66248254	.	A	C	.	.	MAF_INRAE=21.053;MAF_USDA=1.639
NC_035090.1	66248315	.	G	T	.	.	MAF_USDA=7.377
NC_035090.1	66248427	.	G	T	.	.	MAF_USDA=3.279
NC_035090.1	66248484	.	T	C	.	.	MAF_INRAE=39.241;MAF_USDA=43.529
NC_035090.1	66248570	.	G	T	.	.	MAF_INRAE=22.152;MAF_USDA=11.176
NC_035090.1	66248699	.	C	T	.	.	MAF_USDA=6.557
NC_035090.1	66248730	.	A	G	.	.	MAF_INRAE=22.5;MAF_USDA=8.824
NC_035090.1	66248759	.	G	A	.	.	MAF_USDA=4.098
NC_035090.1	66248817	.	G	T	.	.	MAF_INRAE=38.608;MAF_USDA=43.529
NC_035090.1	66248854	.	T	C	.	.	MAF_USDA=1.639
NC_035090.1	66248898	.	C	G	.	.	MAF_USDA=1.639
NC_035090.1	66248900	.	C	A	.	.	MAF_USDA=1.176
NC_035090.1	66248906	.	G	A	.	.	MAF_USDA=3.279
NC_035090.1	66249000	.	G	A	.	.	MAF_USDA=5.738
NC_035090.1	66249031	.	C	T	.	.	MAF_USDA=2.083
NC_035090.1	66249316	.	T	C	.	.	MAF_USDA=6.25
NC_035090.1	66249329	.	C	T	.	.	MAF_USDA=9.016
NC_035090.1	66249335	.	T	C	.	.	MAF_INRAE=39.873;MAF_USDA=16.471
NC_035090.1	66249350	.	T	C	.	.	MAF_USDA=13.115
NC_035090.1	66249354	.	T	C	.	.	MAF_USDA=13.934
NC_035090.1	66249362	.	T	A	.	.	MAF_USDA=17.213
NC_035090.1	66249371	.	C	A	.	.	MAF_USDA=18.033
NC_035090.1	66249375	.	C	T	.	.	MAF_USDA=14.118
NC_035090.1	66249383	.	G	T	.	.	MAF_INRAE=21.519;MAF_USDA=11.176
NC_035090.1	66249405	.	A	T	.	.	MAF_USDA=19.412
NC_035090.1	66249406	.	T	G	.	.	MAF_USDA=20.0
NC_035090.1	66249407	.	G	T	.	.	MAF_USDA=1.176
NC_035090.1	66249417	.	G	C	.	.	MAF_INRAE=43.333;MAF_USDA=45.882
NC_035090.1	66249437	.	G	A	.	.	MAF_USDA=2.941
NC_035090.1	66249446	.	T	G	.	.	MAF_INRAE=1.667;MAF_USDA=20.0
NC_035090.1	66249461	.	C	G	.	.	MAF_INRAE=1.667;MAF_USDA=18.824
NC_035090.1	66249473	.	A	C	.	.	MAF_INRAE=1.667;MAF_USDA=27.647
NC_035090.1	66249478	.	T	A	.	.	MAF_USDA=5.294
NC_035090.1	66249488	.	T	C	.	.	MAF_USDA=21.765
NC_035090.1	66249500	.	T	G	.	.	MAF_USDA=20.0
NC_035090.1	66249548	.	T	C	.	.	MAF_INRAE=42.5;MAF_USDA=16.471
NC_035090.1	66249575	.	A	G	.	.	MAF_USDA=22.131
NC_035090.1	66249579	.	T	G	.	.	MAF_USDA=16.393
NC_035090.1	66249597	.	C	T	.	.	MAF_USDA=1.176
NC_035090.1	66249624	.	T	C	.	.	MAF_USDA=4.706
NC_035090.1	66249661	.	G	A	.	.	MAF_USDA=1.176
NC_035090.1	66249679	.	C	T	.	.	MAF_USDA=7.377
NC_035090.1	66249746	.	A	G	.	.	MAF_INRAE=38.608;MAF_USDA=42.353
NC_035090.1	66249761	.	T	G	.	.	MAF_INRAE=4.167;MAF_USDA=2.459
NC_035090.1	66249807	.	T	G	.	.	MAF_USDA=2.459
NC_035090.1	66249842	.	A	C	.	.	MAF_USDA=1.176
NC_035090.1	66249865	.	T	A	.	.	MAF_USDA=1.176
NC_035090.1	66249870	.	C	A	.	.	MAF_USDA=2.459
NC_035090.1	66249878	.	G	A	.	.	MAF_USDA=4.098
NC_035090.1	66249925	.	C	T	.	.	MAF_USDA=3.279
NC_035090.1	66249929	.	G	A	.	.	MAF_USDA=1.176
NC_035090.1	66250069	.	G	A	.	.	MAF_USDA=2.083
NC_035090.1	66250081	.	G	C	.	.	MAF_USDA=4.167
NC_035090.1	66250084	.	T	C	.	.	MAF_USDA=4.167
NC_035090.1	66250183	.	C	A	.	.	MAF_USDA=1.176
NC_035090.1	66250256	.	T	C	.	.	MAF_INRAE=4.167;MAF_USDA=2.459
NC_035090.1	66250317	.	G	A	.	.	MAF_USDA=6.557
NC_035090.1	66250318	.	A	G	.	.	MAF_USDA=1.176
NC_035090.1	66250399	.	A	C	.	.	MAF_USDA=1.176
NC_035090.1	66250532	.	C	A	.	.	MAF_INRAE=39.241;MAF_USDA=44.262
NC_035090.1	66250610	.	A	C	.	.	MAF_USDA=1.176
NC_035090.1	66250626	.	A	T	.	.	MAF_USDA=2.083
NC_035090.1	66250628	.	T	A	.	.	MAF_USDA=2.083
NC_035090.1	66250634	.	G	A	.	.	MAF_USDA=7.377
NC_035090.1	66250647	.	G	A	.	.	MAF_USDA=1.176
NC_035090.1	66250659	.	T	A	.	.	MAF_INRAE=39.241;MAF_USDA=43.529
NC_035090.1	66250677	.	A	C	.	.	MAF_INRAE=39.241;MAF_USDA=42.353
NC_035090.1	66250774	.	C	T	.	.	MAF_USDA=6.471
NC_035090.1	66250941	.	C	T	.	.	MAF_USDA=6.557
NC_035090.1	66251044	.	T	C	.	.	MAF_USDA=1.176
NC_035090.1	66251058	.	C	G	.	.	MAF_USDA=1.176
NC_035090.1	66251200	.	A	G	.	.	MAF_USDA=1.176
NC_035090.1	66251242	.	G	T	.	.	MAF_USDA=1.639
NC_035090.1	66251382	.	T	C	.	.	MAF_USDA=1.176
NC_035090.1	66251657	.	G	C	.	.	MAF_INRAE=39.241;MAF_USDA=39.412
NC_035090.1	66251719	.	T	C	.	.	MAF_INRAE=38.608;MAF_USDA=44.118
NC_035090.1	66251803	.	A	C	.	.	MAF_INRAE=38.608;MAF_USDA=48.824
NC_035090.1	66251820	.	C	A	.	.	MAF_USDA=6.557
NC_035090.1	66251863	.	G	A	.	.	MAF_INRAE=36.076;MAF_USDA=3.279
NC_035090.1	66252003	.	A	T	.	.	MAF_USDA=1.176
NC_035090.1	66252027	.	A	T	.	.	MAF_USDA=1.176
NC_035090.1	66252147	.	A	T	.	.	MAF_INRAE=34.81;MAF_USDA=2.459
NC_035090.1	66252185	.	T	C	.	.	MAF_USDA=1.639
NC_035090.1	66252190	.	T	C	.	.	MAF_USDA=12.5
NC_035090.1	66252203	.	C	T	.	.	MAF_USDA=1.176
NC_035090.1	66252258	.	C	T	.	.	MAF_USDA=7.377
NC_035090.1	66252269	.	A	T	.	.	MAF_USDA=1.639
NC_035090.1	66252336	.	T	G	.	.	MAF_INRAE=38.608;MAF_USDA=42.353
NC_035090.1	66252346	.	G	A	.	.	MAF_USDA=1.639
NC_035090.1	66252371	.	T	C	.	.	MAF_USDA=1.176
NC_035090.1	66252439	.	C	A	.	.	MAF_USDA=1.639
NC_035090.1	66252447	.	T	A	.	.	MAF_USDA=3.279
NC_035090.1	66252474	.	G	T	.	.	MAF_USDA=1.765
NC_035090.1	66252514	.	A	G	.	.	MAF_USDA=1.176
NC_035090.1	66252527	.	G	A	.	.	MAF_USDA=1.176
NC_035090.1	66252547	.	G	A	.	.	MAF_USDA=2.459
NC_035090.1	66252586	.	C	A	.	.	MAF_INRAE=39.241;MAF_USDA=38.824
NC_035090.1	66252593	.	G	A	.	.	MAF_USDA=1.176
NC_035090.1	66252656	.	G	T	.	.	MAF_USDA=1.176
NC_035090.1	66252714	.	C	A	.	.	MAF_USDA=1.765
NC_035090.1	66252734	.	A	G	.	.	MAF_USDA=1.765
NC_035090.1	66252743	.	C	A	.	.	MAF_USDA=1.639
NC_035090.1	66252747	.	A	C	.	.	MAF_USDA=1.765
NC_035090.1	66252751	.	C	T	.	.	MAF_INRAE=38.608;MAF_USDA=49.412
NC_035090.1	66252786	.	A	G	.	.	MAF_USDA=1.765
NC_035090.1	66252829	.	T	G	.	.	MAF_USDA=2.459
NC_035090.1	66252830	.	C	A	.	.	MAF_INRAE=38.608;MAF_USDA=49.412
NC_035090.1	66252886	.	G	A	.	.	MAF_USDA=1.176
NC_035090.1	66252895	.	C	T	.	.	MAF_USDA=1.176
NC_035090.1	66252907	.	C	T	.	.	MAF_INRAE=39.241;MAF_USDA=38.824
NC_035090.1	66252962	.	A	T	.	.	MAF_USDA=1.176
NC_035090.1	66253000	.	G	A	.	.	MAF_USDA=1.176
NC_035090.1	66253012	.	G	A	.	.	MAF_INRAE=38.608;MAF_USDA=43.529
NC_035090.1	66253034	.	A	G	.	.	MAF_INRAE=38.608;MAF_USDA=43.529
NC_035090.1	66253071	.	T	C	.	.	MAF_INRAE=39.241;MAF_USDA=39.412
NC_035090.1	66253087	.	T	G	.	.	MAF_INRAE=39.241;MAF_USDA=37.647
NC_035090.1	66253145	.	G	A	.	.	MAF_USDA=1.667
NC_035090.1	66253246	.	C	T	.	.	MAF_USDA=2.083
NC_035090.1	66253258	.	T	A	.	.	MAF_USDA=3.279
NC_035090.1	66253322	.	C	T	.	.	MAF_USDA=2.083
NC_035090.1	66253325	.	G	A	.	.	MAF_USDA=1.176
NC_035090.1	66253362	.	C	T	.	.	MAF_USDA=7.377
NC_035090.1	66253377	.	T	C	.	.	MAF_USDA=1.176
NC_035090.1	66253378	.	C	T	.	.	MAF_USDA=1.176
NC_035090.1	66253388	.	G	T	.	.	MAF_USDA=1.765
NC_035090.1	66253408	.	G	T	.	.	MAF_USDA=1.176
NC_035090.1	66253439	.	A	G	.	.	MAF_INRAE=38.608;MAF_USDA=39.412
NC_035090.1	66253448	.	A	C	.	.	MAF_USDA=1.639
NC_035090.1	66253494	.	C	A	.	.	MAF_USDA=2.459
NC_035090.1	66253593	.	G	A	.	.	MAF_USDA=1.176
NC_035090.1	66253600	.	T	A	.	.	MAF_USDA=1.176
NC_035090.1	66253697	.	T	G	.	.	MAF_USDA=11.475
NC_035090.1	66253756	.	T	G	.	.	MAF_INRAE=38.608;MAF_USDA=49.412
NC_035090.1	66253779	.	T	G	.	.	MAF_USDA=38.235
NC_035090.1	66253892	.	T	C	.	.	MAF_INRAE=38.608;MAF_USDA=49.405
NC_035090.1	66253951	.	C	T	.	.	MAF_USDA=7.377
NC_035090.1	66253963	.	G	C	.	.	MAF_INRAE=38.608;MAF_USDA=50.0
NC_035090.1	66254164	.	A	C	.	.	MAF_USDA=7.377
NC_035090.1	66254206	.	T	G	.	.	MAF_USDA=1.176
NC_035090.1	66254287	.	C	T	.	.	MAF_USDA=1.176
NC_035090.1	66254347	.	G	A	.	.	MAF_USDA=1.176
NC_035090.1	66254441	.	G	A	.	.	MAF_USDA=1.176
NC_035090.1	66254503	.	G	T	.	.	MAF_USDA=1.176
NC_035090.1	66254570	.	C	A	.	.	MAF_USDA=1.639
NC_035090.1	66254573	.	A	G	.	.	MAF_USDA=1.176
NC_035090.1	66254608	.	G	A	.	.	MAF_USDA=2.083
NC_035090.1	66254610	.	A	G	.	.	MAF_USDA=2.083
NC_035090.1	66254653	.	T	C	.	.	MAF_INRAE=39.241;MAF_USDA=42.941
NC_035090.1	66254681	.	G	A	.	.	MAF_USDA=1.176
NC_035090.1	66254691	.	C	A	.	.	MAF_USDA=7.377
NC_035090.1	66254713	.	G	A	.	.	MAF_USDA=3.279
NC_035090.1	66254736	.	G	A	.	.	MAF_USDA=1.176
NC_035090.1	66254854	.	A	G	.	.	MAF_USDA=3.333
NC_035090.1	66254904	.	A	T	.	.	MAF_USDA=1.639
NC_035090.1	66254957	.	C	T	.	.	MAF_USDA=1.176
NC_035090.1	66254970	.	G	A	.	.	MAF_USDA=1.176
NC_035090.1	66254998	.	T	C	.	.	MAF_USDA=1.19
NC_035090.1	66255057	.	A	C	.	.	MAF_USDA=1.176
NC_035090.1	66255059	.	G	T	.	.	MAF_INRAE=38.608;MAF_USDA=42.353
NC_035090.1	66255062	.	A	C	.	.	MAF_USDA=1.176
NC_035090.1	66255145	.	T	A	.	.	MAF_INRAE=39.241;MAF_USDA=41.176
NC_035090.1	66255162	.	G	A	.	.	MAF_USDA=27.869
NC_035090.1	66255176	.	G	A	.	.	MAF_USDA=1.765
NC_035090.1	66255243	.	T	G	.	.	MAF_INRAE=22.152;MAF_USDA=13.529
NC_035090.1	66255341	.	T	G	.	.	MAF_INRAE=10.526
NC_035090.1	66255411	.	G	A	.	.	MAF_INRAE=1.667
NC_035090.1	66255534	.	T	C	.	.	MAF_USDA=14.583
NC_035090.1	66255551	.	A	C	.	.	MAF_USDA=13.529
NC_035090.1	66255652	.	A	G	.	.	MAF_INRAE=24.167;MAF_USDA=35.417
NC_035090.1	66255695	.	T	C	.	.	MAF_INRAE=24.167;MAF_USDA=33.333
NC_035090.1	66255830	.	C	A	.	.	MAF_USDA=41.667
NC_035090.1	66255937	.	T	C	.	.	MAF_USDA=43.529
NC_035090.1	66256039	.	C	T	.	.	MAF_USDA=2.459
NC_035090.1	66256111	.	A	C	.	.	MAF_INRAE=10.526;MAF_USDA=34.706
NC_035090.1	66256188	.	C	T	.	.	MAF_INRAE=10.526;MAF_USDA=35.294
NC_035090.1	66256225	.	A	G	.	.	MAF_INRAE=35.833
NC_035090.1	66256359	.	T	A	.	.	MAF_INRAE=47.5
NC_035090.1	66256360	.	C	G	.	.	MAF_INRAE=47.5
NC_035090.1	66256390	.	C	A	.	.	MAF_INRAE=48.333
NC_035090.1	66256401	.	G	T	.	.	MAF_INRAE=24.684
NC_035090.1	66256416	.	A	C	.	.	MAF_INRAE=10.526;MAF_USDA=47.541
NC_035090.1	66256462	.	A	G	.	.	MAF_INRAE=45.833
NC_035090.1	66256476	.	A	T	.	.	MAF_INRAE=45.833
NC_035090.1	66256488	.	G	T	.	.	MAF_INRAE=45.833
NC_035090.1	66256490	.	A	C	.	.	MAF_INRAE=2.5;MAF_USDA=2.459
NC_035090.1	66256527	.	A	T	.	.	MAF_INRAE=24.684;MAF_USDA=32.787
NC_035090.1	66256557	.	G	T	.	.	MAF_INRAE=44.167
NC_035090.1	66256559	.	C	A	.	.	MAF_INRAE=44.167
NC_035090.1	66256560	.	C	T	.	.	MAF_INRAE=44.167
NC_035090.1	66256567	.	C	A	.	.	MAF_USDA=3.279
NC_035090.1	66256579	.	A	C	.	.	MAF_INRAE=24.684;MAF_USDA=36.885
NC_035090.1	66256607	.	T	G	.	.	MAF_INRAE=38.333
NC_035090.1	66256611	.	T	C	.	.	MAF_USDA=1.639
NC_035090.1	66256628	.	A	C	.	.	MAF_INRAE=40.0
NC_035090.1	66256650	.	A	C	.	.	MAF_USDA=1.639
NC_035090.1	66256667	.	A	C	.	.	MAF_INRAE=46.667
NC_035090.1	66256668	.	C	T	.	.	MAF_INRAE=46.667
NC_035090.1	66256671	.	T	C	.	.	MAF_INRAE=46.667
NC_035090.1	66256678	.	G	A	.	.	MAF_INRAE=47.5
NC_035090.1	66256750	.	T	C	.	.	MAF_INRAE=21.519;MAF_USDA=9.836
NC_035090.1	66256791	.	C	A	.	.	MAF_INRAE=48.333
NC_035090.1	66256797	.	G	A	.	.	MAF_INRAE=46.667
NC_035090.1	66256810	.	C	A	.	.	MAF_INRAE=47.5
NC_035090.1	66256859	.	T	C	.	.	MAF_INRAE=20.0;MAF_USDA=4.098
NC_035090.1	66256871	.	A	T	.	.	MAF_INRAE=24.684;MAF_USDA=36.885
NC_035090.1	66256877	.	G	A	.	.	MAF_INRAE=44.167
NC_035090.1	66256911	.	A	G	.	.	MAF_INRAE=45.0
NC_035090.1	66256913	.	G	T	.	.	MAF_INRAE=47.5
NC_035090.1	66256914	.	C	A	.	.	MAF_INRAE=47.5
NC_035090.1	66256983	.	C	A	.	.	MAF_INRAE=14.167;MAF_USDA=2.459
NC_035090.1	66257023	.	C	A	.	.	MAF_INRAE=45.833
NC_035090.1	66257025	.	T	A	.	.	MAF_INRAE=4.167
NC_035090.1	66257059	.	C	A	.	.	MAF_INRAE=47.5
NC_035090.1	66257081	.	G	A	.	.	MAF_INRAE=47.5
NC_035090.1	66257094	.	C	T	.	.	MAF_INRAE=10.526
NC_035090.1	66257100	.	T	C	.	.	MAF_INRAE=48.333
NC_035090.1	66257101	.	A	G	.	.	MAF_INRAE=48.333
NC_035090.1	66257131	.	G	A	.	.	MAF_INRAE=24.684;MAF_USDA=36.066
NC_035090.1	66257145	.	G	T	.	.	MAF_INRAE=48.333
NC_035090.1	66257174	.	T	G	.	.	MAF_INRAE=1.667
NC_035090.1	66257226	.	T	C	.	.	MAF_INRAE=22.152;MAF_USDA=9.016
NC_035090.1	66257291	.	T	G	.	.	MAF_INRAE=42.5
NC_035090.1	66257292	.	A	T	.	.	MAF_INRAE=24.167;MAF_USDA=43.443
NC_035090.1	66257317	.	T	G	.	.	MAF_INRAE=27.5
NC_035090.1	66257342	.	G	A	.	.	MAF_INRAE=25.316;MAF_USDA=45.882
NC_035090.1	66257362	.	C	T	.	.	MAF_INRAE=11.667
NC_035090.1	66257468	.	G	A	.	.	MAF_INRAE=10.526;MAF_USDA=44.262
NC_035090.1	66257488	.	G	A	.	.	MAF_USDA=1.639
NC_035090.1	66257494	.	A	C	.	.	MAF_USDA=7.377
NC_035090.1	66257497	.	T	G	.	.	MAF_INRAE=10.526;MAF_USDA=44.262
NC_035090.1	66257498	.	T	G	.	.	MAF_INRAE=23.333;MAF_USDA=9.016
NC_035090.1	66257509	.	C	T	.	.	MAF_INRAE=43.333
NC_035090.1	66257682	.	G	A	.	.	MAF_USDA=31.25
NC_035090.1	66257808	.	T	A	.	.	MAF_INRAE=20.886;MAF_USDA=6.471
NC_035090.1	66257840	.	C	A	.	.	MAF_INRAE=23.333;MAF_USDA=44.118
NC_035090.1	66257868	.	T	C	.	.	MAF_USDA=1.639
NC_035090.1	66257947	.	C	A	.	.	MAF_INRAE=25.316;MAF_USDA=44.706
NC_035090.1	66258008	.	G	A	.	.	MAF_INRAE=10.526;MAF_USDA=36.471
NC_035090.1	66258092	.	C	A	.	.	MAF_USDA=2.459
NC_035090.1	66258150	.	T	G	.	.	MAF_INRAE=21.519;MAF_USDA=12.941
NC_035090.1	66258231	.	C	G	.	.	MAF_INRAE=22.152;MAF_USDA=12.941
NC_035090.1	66258243	.	A	C	.	.	MAF_INRAE=22.152;MAF_USDA=12.941
NC_035090.1	66258254	.	T	A	.	.	MAF_INRAE=22.152;MAF_USDA=12.941
NC_035090.1	66258286	.	G	A	.	.	MAF_INRAE=22.152;MAF_USDA=12.941
NC_035090.1	66258338	.	C	T	.	.	MAF_USDA=6.25
NC_035090.1	66258407	.	G	A	.	.	MAF_INRAE=15.789;MAF_USDA=3.529
NC_035090.1	66258446	.	C	A	.	.	MAF_INRAE=22.152;MAF_USDA=21.176
NC_035090.1	66258455	.	T	A	.	.	MAF_INRAE=22.152;MAF_USDA=12.941
NC_035090.1	66258464	.	C	T	.	.	MAF_INRAE=22.152;MAF_USDA=12.941
NC_035090.1	66258482	.	C	A	.	.	MAF_INRAE=22.152;MAF_USDA=13.529
NC_035090.1	66258497	.	C	A	.	.	MAF_INRAE=22.152;MAF_USDA=12.353
NC_035090.1	66258523	.	A	T	.	.	MAF_INRAE=22.152;MAF_USDA=12.353
NC_035090.1	66258537	.	G	C	.	.	MAF_INRAE=22.152;MAF_USDA=12.353
NC_035090.1	66258547	.	C	T	.	.	MAF_USDA=1.639
NC_035090.1	66258606	.	C	G	.	.	MAF_INRAE=22.152;MAF_USDA=11.765
NC_035090.1	66258607	.	G	A	.	.	MAF_INRAE=24.684;MAF_USDA=45.294
NC_035090.1	66258665	.	G	A	.	.	MAF_INRAE=24.684;MAF_USDA=44.706
NC_035090.1	66258782	.	T	C	.	.	MAF_USDA=2.459
NC_035090.1	66258792	.	T	C	.	.	MAF_USDA=2.941
NC_035090.1	66258811	.	T	G	.	.	MAF_INRAE=10.526;MAF_USDA=35.294
NC_035090.1	66258881	.	T	C	.	.	MAF_INRAE=22.152;MAF_USDA=12.941
NC_035090.1	66258883	.	T	A	.	.	MAF_USDA=27.049
NC_035090.1	66258927	.	G	C	.	.	MAF_INRAE=24.684;MAF_USDA=42.353
NC_035090.1	66258971	.	G	T	.	.	MAF_INRAE=21.519;MAF_USDA=13.529
NC_035090.1	66259034	.	T	A	.	.	MAF_INRAE=22.152;MAF_USDA=12.941
NC_035090.1	66259046	.	C	T	.	.	MAF_USDA=1.639
NC_035090.1	66259138	.	C	A	.	.	MAF_USDA=1.639
NC_035090.1	66259162	.	T	A	.	.	MAF_USDA=44.118
NC_035090.1	66259173	.	A	T	.	.	MAF_INRAE=10.526;MAF_USDA=42.353
NC_035090.1	66259179	.	C	T	.	.	MAF_USDA=7.059
NC_035090.1	66259482	.	T	G	.	.	MAF_USDA=1.176
NC_035090.1	66259484	.	C	T	.	.	MAF_USDA=1.176
NC_035090.1	66259489	.	G	A	.	.	MAF_INRAE=35.0;MAF_USDA=45.882
NC_035090.1	66259494	.	A	T	.	.	MAF_INRAE=46.835
NC_035090.1	66259496	.	T	A	.	.	MAF_USDA=7.647
NC_035090.1	66259498	.	T	A	.	.	MAF_USDA=7.059
NC_035090.1	66259551	.	C	T	.	.	MAF_INRAE=21.053;MAF_USDA=15.294
NC_035090.1	66259594	.	A	G	.	.	MAF_USDA=12.295
NC_035090.1	66259763	.	C	T	.	.	MAF_INRAE=10.526;MAF_USDA=44.706
NC_035090.1	66259778	.	A	C	.	.	MAF_INRAE=10.526;MAF_USDA=45.882
NC_035090.1	66259880	.	G	A	.	.	MAF_USDA=2.083
NC_035090.1	66259904	.	T	G	.	.	MAF_INRAE=25.316;MAF_USDA=43.529
NC_035090.1	66259928	.	C	T	.	.	MAF_INRAE=25.316;MAF_USDA=43.529
NC_035090.1	66259996	.	A	G	.	.	MAF_INRAE=10.526;MAF_USDA=34.118
NC_035090.1	66260011	.	T	C	.	.	MAF_USDA=1.639
NC_035090.1	66260023	.	T	C	.	.	MAF_USDA=5.833
NC_035090.1	66260102	.	C	A	.	.	MAF_INRAE=10.0
NC_035090.1	66260135	.	A	G	.	.	MAF_USDA=8.197
NC_035090.1	66260150	.	G	C	.	.	MAF_USDA=1.176
NC_035090.1	66260153	.	T	G	.	.	MAF_USDA=1.176
NC_035090.1	66260165	.	T	G	.	.	MAF_INRAE=25.949;MAF_USDA=42.941
NC_035090.1	66260176	.	A	T	.	.	MAF_USDA=2.459
NC_035090.1	66260204	.	A	T	.	.	MAF_INRAE=25.949;MAF_USDA=43.529
NC_035090.1	66260298	.	C	A	.	.	MAF_USDA=1.176
NC_035090.1	66260425	.	T	C	.	.	MAF_USDA=3.279
NC_035090.1	66260471	.	T	C	.	.	MAF_USDA=8.197
NC_035090.1	66260544	.	C	T	.	.	MAF_USDA=1.176
NC_035090.1	66260592	.	A	T	.	.	MAF_USDA=6.557
NC_035090.1	66260670	.	G	A	.	.	MAF_INRAE=25.316;MAF_USDA=44.706
NC_035090.1	66260691	.	T	C	.	.	MAF_INRAE=15.789;MAF_USDA=4.118
NC_035090.1	66260737	.	T	C	.	.	MAF_INRAE=21.053;MAF_USDA=1.765
NC_035090.1	66260938	.	G	T	.	.	MAF_INRAE=25.316;MAF_USDA=42.941
NC_035090.1	66260987	.	A	G	.	.	MAF_USDA=1.639
NC_035090.1	66261096	.	A	G	.	.	MAF_USDA=2.459
NC_035090.1	66261100	.	G	T	.	.	MAF_USDA=2.459
NC_035090.1	66261101	.	T	G	.	.	MAF_USDA=2.459
NC_035090.1	66261244	.	T	A	.	.	MAF_USDA=3.279
NC_035090.1	66261258	.	A	C	.	.	MAF_USDA=4.098
NC_035090.1	66261391	.	A	G	.	.	MAF_INRAE=5.263;MAF_USDA=2.459
NC_035090.1	66261574	.	T	A	.	.	MAF_INRAE=10.526;MAF_USDA=37.059
NC_035090.1	66261652	.	C	A	.	.	MAF_INRAE=10.526;MAF_USDA=41.176
NC_035090.1	66261654	.	T	A	.	.	MAF_USDA=2.083
NC_035090.1	66261664	.	A	T	.	.	MAF_USDA=5.738
NC_035090.1	66261690	.	A	T	.	.	MAF_USDA=4.167
NC_035090.1	66261813	.	G	A	.	.	MAF_USDA=6.557
NC_035090.1	66261815	.	T	C	.	.	MAF_USDA=6.557
NC_035090.1	66261822	.	A	C	.	.	MAF_USDA=6.557
NC_035090.1	66261894	.	T	C	.	.	MAF_INRAE=15.789;MAF_USDA=5.294
NC_035090.1	66261949	.	T	C	.	.	MAF_INRAE=10.526;MAF_USDA=23.529
NC_035090.1	66261950	.	T	A	.	.	MAF_USDA=23.529
NC_035090.1	66261970	.	T	G	.	.	MAF_INRAE=10.526;MAF_USDA=42.353
NC_035090.1	66261976	.	C	G	.	.	MAF_INRAE=24.167;MAF_USDA=9.412
NC_035090.1	66262008	.	A	G	.	.	MAF_USDA=5.738
NC_035090.1	66262050	.	G	T	.	.	MAF_USDA=3.279
NC_035090.1	66262096	.	T	G	.	.	MAF_INRAE=15.789;MAF_USDA=5.294
NC_035090.1	66262164	.	G	A	.	.	MAF_USDA=4.098
NC_035090.1	66262206	.	T	G	.	.	MAF_USDA=1.639
NC_035090.1	66262347	.	G	T	.	.	MAF_USDA=2.459
NC_035090.1	66262356	.	A	C	.	.	MAF_USDA=12.5
NC_035090.1	66262402	.	T	G	.	.	MAF_INRAE=22.785;MAF_USDA=14.706
NC_035090.1	66262413	.	T	C	.	.	MAF_USDA=11.475
NC_035090.1	66262457	.	C	T	.	.	MAF_INRAE=36.076;MAF_USDA=3.279
NC_035090.1	66262475	.	C	A	.	.	MAF_USDA=5.738
NC_035090.1	66262486	.	G	C	.	.	MAF_USDA=9.016
NC_035090.1	66262517	.	T	G	.	.	MAF_USDA=5.738
NC_035090.1	66262529	.	T	C	.	.	MAF_USDA=9.836
NC_035090.1	66262568	.	C	T	.	.	MAF_INRAE=10.526;MAF_USDA=23.529
NC_035090.1	66262595	.	A	G	.	.	MAF_USDA=5.738
NC_035090.1	66262612	.	T	G	.	.	MAF_USDA=9.016
NC_035090.1	66262778	.	A	T	.	.	MAF_INRAE=22.152;MAF_USDA=31.25
NC_035090.1	66262842	.	A	G	.	.	MAF_USDA=8.333
NC_035090.1	66263118	.	G	T	.	.	MAF_USDA=8.333
NC_035090.1	66264190	.	A	T	.	.	MAF_USDA=29.167
NC_035090.1	66264364	.	G	T	.	.	MAF_INRAE=13.924;MAF_USDA=30.588
NC_035090.1	66264436	.	G	A	.	.	MAF_USDA=9.016
NC_035090.1	66264544	.	T	C	.	.	MAF_USDA=9.836
NC_035090.1	66264588	.	C	T	.	.	MAF_USDA=8.197
NC_035090.1	66264623	.	A	T	.	.	MAF_INRAE=10.526
NC_035090.1	66264663	.	C	T	.	.	MAF_USDA=2.459
NC_035090.1	66264694	.	T	C	.	.	MAF_USDA=9.836
NC_035090.1	66264762	.	T	C	.	.	MAF_USDA=9.016
NC_035090.1	66264778	.	A	T	.	.	MAF_USDA=4.098
NC_035090.1	66264781	.	T	C	.	.	MAF_USDA=4.098
NC_035090.1	66264823	.	T	A	.	.	MAF_INRAE=20.0;MAF_USDA=14.583
NC_035090.1	66264830	.	A	C	.	.	MAF_INRAE=20.0;MAF_USDA=14.583
NC_035090.1	66264883	.	A	G	.	.	MAF_INRAE=19.167
NC_035090.1	66265032	.	T	C	.	.	MAF_INRAE=23.333
NC_035090.1	66265049	.	C	T	.	.	MAF_USDA=2.542
NC_035090.1	66265067	.	A	G	.	.	MAF_INRAE=19.167
NC_035090.1	66265119	.	T	G	.	.	MAF_USDA=1.667
NC_035090.1	66265383	.	A	T	.	.	MAF_INRAE=24.051;MAF_USDA=34.146
NC_035090.1	66265405	.	T	C	.	.	MAF_INRAE=24.051;MAF_USDA=35.976
NC_035090.1	66265422	.	C	A	.	.	MAF_USDA=1.724
NC_035090.1	66265653	.	C	T	.	.	MAF_INRAE=13.333;MAF_USDA=1.724
NC_035090.1	66265654	.	C	A	.	.	MAF_INRAE=13.333;MAF_USDA=1.724
NC_035090.1	66265655	.	A	G	.	.	MAF_INRAE=13.333;MAF_USDA=1.724
NC_035090.1	66265783	.	C	T	.	.	MAF_USDA=1.724
NC_035090.1	66265829	.	A	T	.	.	MAF_USDA=1.695
NC_035090.1	66265830	.	T	A	.	.	MAF_INRAE=42.5;MAF_USDA=41.566
NC_035090.1	66265883	.	G	T	.	.	MAF_INRAE=2.5;MAF_USDA=31.25
NC_035090.1	66265915	.	C	G	.	.	MAF_INRAE=45.833;MAF_USDA=6.627
NC_035090.1	66265916	.	C	A	.	.	MAF_INRAE=45.833;MAF_USDA=6.627
NC_035090.1	66265917	.	T	A	.	.	MAF_USDA=11.017
NC_035090.1	66265924	.	G	A	.	.	MAF_INRAE=45.833;MAF_USDA=7.229
NC_035090.1	66266042	.	T	C	.	.	MAF_INRAE=46.835;MAF_USDA=37.349
NC_035090.1	66266266	.	G	A	.	.	MAF_INRAE=36.076;MAF_USDA=5.738
NC_035090.1	66266274	.	A	G	.	.	MAF_USDA=1.639
NC_035090.1	66266280	.	G	T	.	.	MAF_INRAE=43.038;MAF_USDA=49.412
NC_035090.1	66266449	.	A	T	.	.	MAF_USDA=1.639
NC_035090.1	66266455	.	A	G	.	.	MAF_USDA=1.639
NC_035090.1	66266486	.	A	T	.	.	MAF_USDA=9.836
NC_035090.1	66266530	.	A	G	.	.	MAF_USDA=1.639
NC_035090.1	66266628	.	G	A	.	.	MAF_INRAE=5.263
NC_035090.1	66266645	.	T	G	.	.	MAF_INRAE=5.263
NC_035090.1	66266757	.	A	G	.	.	MAF_USDA=9.016
NC_035090.1	66266760	.	T	G	.	.	MAF_USDA=9.016
NC_035090.1	66266779	.	G	C	.	.	MAF_USDA=9.016
NC_035090.1	66266804	.	T	C	.	.	MAF_INRAE=24.051;MAF_USDA=31.176
NC_035090.1	66266822	.	G	A	.	.	MAF_INRAE=47.468;MAF_USDA=38.824
NC_035090.1	66266855	.	C	T	.	.	MAF_USDA=9.836
NC_035090.1	66266863	.	A	C	.	.	MAF_USDA=9.836
NC_035090.1	66266901	.	G	A	.	.	MAF_USDA=9.016
NC_035090.1	66266912	.	T	C	.	.	MAF_USDA=5.738
NC_035090.1	66266923	.	G	A	.	.	MAF_INRAE=13.924;MAF_USDA=27.647
NC_035090.1	66266934	.	G	T	.	.	MAF_USDA=9.836
NC_035090.1	66266957	.	G	A	.	.	MAF_INRAE=15.789;MAF_USDA=5.882
NC_035090.1	66267027	.	A	C	.	.	MAF_USDA=8.197
NC_035090.1	66267040	.	A	G	.	.	MAF_INRAE=1.667
NC_035090.1	66267066	.	C	T	.	.	MAF_INRAE=1.667
NC_035090.1	66267160	.	C	T	.	.	MAF_USDA=9.016
NC_035090.1	66267393	.	A	C	.	.	MAF_INRAE=10.0
NC_035090.1	66267402	.	C	A	.	.	MAF_INRAE=10.0
NC_035090.1	66267473	.	C	A	.	.	MAF_USDA=7.377
NC_035090.1	66267487	.	A	G	.	.	MAF_USDA=9.016
NC_035090.1	66267488	.	T	G	.	.	MAF_USDA=9.016
NC_035090.1	66267526	.	T	C	.	.	MAF_USDA=16.393
NC_035090.1	66267527	.	A	G	.	.	MAF_USDA=1.639
NC_035090.1	66267543	.	G	A	.	.	MAF_USDA=4.167
NC_035090.1	66267604	.	A	G	.	.	MAF_USDA=9.836
NC_035090.1	66267637	.	A	G	.	.	MAF_USDA=9.836
NC_035090.1	66267698	.	T	C	.	.	MAF_USDA=9.016
NC_035090.1	66267733	.	G	T	.	.	MAF_USDA=9.016
NC_035090.1	66267739	.	C	T	.	.	MAF_USDA=9.836
NC_035090.1	66267769	.	G	A	.	.	MAF_USDA=8.197
NC_035090.1	66267772	.	C	T	.	.	MAF_INRAE=43.038;MAF_USDA=44.706
NC_035090.1	66267787	.	A	G	.	.	MAF_USDA=3.279
NC_035090.1	66267809	.	T	G	.	.	MAF_USDA=5.738
NC_035090.1	66267810	.	T	G	.	.	MAF_USDA=1.639
NC_035090.1	66267851	.	G	A	.	.	MAF_USDA=2.459
NC_035090.1	66267867	.	A	C	.	.	MAF_USDA=8.197
NC_035090.1	66267870	.	T	A	.	.	MAF_USDA=4.918
NC_035090.1	66267888	.	T	C	.	.	MAF_USDA=9.836
NC_035090.1	66267951	.	T	G	.	.	MAF_USDA=9.016
NC_035090.1	66268036	.	T	C	.	.	MAF_USDA=8.197
NC_035090.1	66268116	.	C	A	.	.	MAF_INRAE=2.5;MAF_USDA=10.656
NC_035090.1	66268130	.	T	G	.	.	MAF_INRAE=2.5
NC_035090.1	66268160	.	T	A	.	.	MAF_USDA=9.836
NC_035090.1	66268161	.	A	T	.	.	MAF_USDA=9.836
NC_035090.1	66268202	.	C	T	.	.	MAF_USDA=9.836
NC_035090.1	66268214	.	C	T	.	.	MAF_USDA=4.098
NC_035090.1	66268229	.	C	T	.	.	MAF_USDA=9.836
NC_035090.1	66268266	.	T	A	.	.	MAF_USDA=18.824
NC_035090.1	66268296	.	C	T	.	.	MAF_INRAE=18.333;MAF_USDA=7.059
NC_035090.1	66268389	.	G	C	.	.	MAF_INRAE=22.5;MAF_USDA=8.824
NC_035090.1	66268432	.	T	C	.	.	MAF_USDA=7.377
NC_035090.1	66268521	.	C	T	.	.	MAF_USDA=1.639
NC_035090.1	66268579	.	A	G	.	.	MAF_USDA=1.639
NC_035090.1	66268650	.	T	C	.	.	MAF_USDA=1.639
NC_035090.1	66268690	.	T	A	.	.	MAF_USDA=3.279
NC_035090.1	66268726	.	C	T	.	.	MAF_USDA=13.115
NC_035090.1	66268748	.	G	A	.	.	MAF_USDA=3.279
NC_035090.1	66268808	.	T	G	.	.	MAF_USDA=13.115
NC_035090.1	66268818	.	T	G	.	.	MAF_USDA=2.459
NC_035090.1	66268832	.	A	T	.	.	MAF_USDA=1.639
NC_035090.1	66268864	.	A	T	.	.	MAF_INRAE=48.734;MAF_USDA=41.176
NC_035090.1	66268882	.	C	T	.	.	MAF_INRAE=48.734;MAF_USDA=35.417
NC_035090.1	66268905	.	T	A	.	.	MAF_INRAE=2.5
NC_035090.1	66268907	.	T	C	.	.	MAF_USDA=13.333
NC_035090.1	66268918	.	T	G	.	.	MAF_INRAE=2.5
NC_035090.1	66268929	.	G	T	.	.	MAF_INRAE=2.5
NC_035090.1	66268950	.	A	T	.	.	MAF_INRAE=23.333
NC_035090.1	66268951	.	A	C	.	.	MAF_INRAE=2.5
NC_035090.1	66268952	.	A	T	.	.	MAF_INRAE=17.5
NC_035090.1	66268954	.	A	T	.	.	MAF_INRAE=10.0
NC_035090.1	66268959	.	A	T	.	.	MAF_INRAE=2.5
NC_035090.1	66268960	.	A	T	.	.	MAF_INRAE=2.5
NC_035090.1	66268964	.	T	C	.	.	MAF_INRAE=2.5
NC_035090.1	66268976	.	C	T	.	.	MAF_INRAE=2.5
NC_035090.1	66269095	.	A	C	.	.	MAF_INRAE=3.333
NC_035090.1	66269111	.	A	G	.	.	MAF_INRAE=3.333
NC_035090.1	66269126	.	G	T	.	.	MAF_USDA=7.377
NC_035090.1	66269156	.	T	G	.	.	MAF_INRAE=2.5;MAF_USDA=12.295
NC_035090.1	66269230	.	T	G	.	.	MAF_USDA=8.197
NC_035090.1	66269250	.	C	A	.	.	MAF_INRAE=7.5;MAF_USDA=18.75
NC_035090.1	66269276	.	T	C	.	.	MAF_USDA=2.459
NC_035090.1	66269279	.	A	G	.	.	MAF_INRAE=27.5
NC_035090.1	66269290	.	A	G	.	.	MAF_INRAE=40.833
NC_035090.1	66269306	.	T	C	.	.	MAF_INRAE=23.333
NC_035090.1	66269325	.	C	T	.	.	MAF_USDA=2.459
NC_035090.1	66269338	.	T	C	.	.	MAF_USDA=4.918
NC_035090.1	66269419	.	C	A	.	.	MAF_INRAE=1.667
NC_035090.1	66269436	.	T	G	.	.	MAF_USDA=20.833
NC_035090.1	66269530	.	C	T	.	.	MAF_INRAE=36.842;MAF_USDA=33.929
NC_035090.1	66269616	.	C	T	.	.	MAF_USDA=5.738
NC_035090.1	66269687	.	A	G	.	.	MAF_USDA=1.639
NC_035090.1	66269729	.	C	T	.	.	MAF_USDA=7.377
NC_035090.1	66269765	.	G	C	.	.	MAF_USDA=1.639
NC_035090.1	66269777	.	C	T	.	.	MAF_USDA=8.197
NC_035090.1	66269863	.	G	A	.	.	MAF_USDA=1.639
NC_035090.1	66269907	.	G	A	.	.	MAF_USDA=1.639
NC_035090.1	66269923	.	C	T	.	.	MAF_USDA=4.098
NC_035090.1	66269996	.	G	C	.	.	MAF_USDA=1.639
NC_035090.1	66270138	.	G	T	.	.	MAF_USDA=2.459
NC_035090.1	66270227	.	A	G	.	.	MAF_USDA=1.639
NC_035090.1	66270242	.	T	A	.	.	MAF_INRAE=49.367
NC_035090.1	66270316	.	A	G	.	.	MAF_USDA=13.115
NC_035090.1	66270337	.	A	C	.	.	MAF_USDA=12.5
NC_035090.1	66270378	.	G	T	.	.	MAF_USDA=11.475
NC_035090.1	66270379	.	C	T	.	.	MAF_USDA=4.918
NC_035090.1	66270408	.	A	T	.	.	MAF_USDA=1.639
NC_035090.1	66270427	.	G	T	.	.	MAF_USDA=3.279
NC_035090.1	66270518	.	G	T	.	.	MAF_INRAE=49.367;MAF_USDA=43.75
NC_035090.1	66270568	.	C	A	.	.	MAF_INRAE=22.5;MAF_USDA=15.882
NC_035090.1	66270610	.	C	T	.	.	MAF_USDA=6.557
NC_035090.1	66270652	.	G	T	.	.	MAF_USDA=3.279
NC_035090.1	66270656	.	A	C	.	.	MAF_USDA=13.529
NC_035090.1	66270683	.	C	T	.	.	MAF_USDA=9.836
NC_035090.1	66270789	.	G	T	.	.	MAF_USDA=9.016
NC_035090.1	66270822	.	C	T	.	.	MAF_USDA=8.235
NC_035090.1	66270878	.	G	A	.	.	MAF_USDA=8.235
NC_035090.1	66270888	.	T	A	.	.	MAF_INRAE=31.646;MAF_USDA=29.412
NC_035090.1	66270892	.	C	A	.	.	MAF_USDA=4.918
NC_035090.1	66270963	.	C	T	.	.	MAF_USDA=4.918
NC_035090.1	66271154	.	T	C	.	.	MAF_INRAE=31.646;MAF_USDA=29.412
NC_035090.1	66271202	.	A	G	.	.	MAF_USDA=14.754
NC_035090.1	66271327	.	G	A	.	.	MAF_INRAE=23.333;MAF_USDA=15.294
NC_035090.1	66271355	.	A	G	.	.	MAF_INRAE=1.667
NC_035090.1	66271365	.	T	C	.	.	MAF_INRAE=1.667
NC_035090.1	66271370	.	A	G	.	.	MAF_INRAE=1.667
NC_035090.1	66271517	.	C	T	.	.	MAF_INRAE=22.5;MAF_USDA=16.471
NC_035090.1	66271529	.	T	C	.	.	MAF_INRAE=1.667;MAF_USDA=7.377
NC_035090.1	66271541	.	G	A	.	.	MAF_INRAE=1.667
NC_035090.1	66271544	.	T	A	.	.	MAF_INRAE=1.667
NC_035090.1	66271567	.	G	A	.	.	MAF_INRAE=50.0
NC_035090.1	66271603	.	C	T	.	.	MAF_USDA=25.0
NC_035090.1	66271617	.	G	A	.	.	MAF_USDA=32.609
NC_035090.1	66271620	.	T	C	.	.	MAF_USDA=43.478
NC_035090.1	66271628	.	A	T	.	.	MAF_USDA=28.261
NC_035090.1	66271634	.	T	C	.	.	MAF_USDA=39.13
NC_035090.1	66271652	.	T	A	.	.	MAF_USDA=36.957
NC_035090.1	66271737	.	C	T	.	.	MAF_INRAE=2.632;MAF_USDA=9.412
NC_035090.1	66271751	.	C	A	.	.	MAF_INRAE=1.667;MAF_USDA=25.882
NC_035090.1	66271758	.	A	C	.	.	MAF_USDA=7.647
NC_035090.1	66271767	.	T	C	.	.	MAF_USDA=8.235
NC_035090.1	66271774	.	C	A	.	.	MAF_USDA=10.417
NC_035090.1	66271804	.	A	C	.	.	MAF_USDA=16.667
NC_035090.1	66271808	.	G	T	.	.	MAF_USDA=16.667
NC_035090.1	66271822	.	A	C	.	.	MAF_USDA=12.5
NC_035090.1	66271826	.	T	G	.	.	MAF_USDA=14.583
NC_035090.1	66271836	.	A	G	.	.	MAF_USDA=14.583
NC_035090.1	66271875	.	T	G	.	.	MAF_USDA=9.016
NC_035090.1	66271905	.	G	A	.	.	MAF_INRAE=5.833
NC_035090.1	66271913	.	A	G	.	.	MAF_INRAE=5.833
NC_035090.1	66271924	.	C	T	.	.	MAF_INRAE=23.333
NC_035090.1	66271970	.	A	C	.	.	MAF_USDA=1.639
NC_035090.1	66272008	.	C	T	.	.	MAF_INRAE=2.5
NC_035090.1	66272044	.	G	A	.	.	MAF_INRAE=48.734;MAF_USDA=44.706
NC_035090.1	66272068	.	T	C	.	.	MAF_INRAE=48.734;MAF_USDA=43.529
NC_035090.1	66272084	.	G	C	.	.	MAF_INRAE=23.333;MAF_USDA=27.059
NC_035090.1	66272106	.	A	C	.	.	MAF_INRAE=23.333;MAF_USDA=15.294
NC_035090.1	66272136	.	A	G	.	.	MAF_USDA=1.639
NC_035090.1	66272145	.	T	A	.	.	MAF_INRAE=48.734;MAF_USDA=42.941
NC_035090.1	66272147	.	A	T	.	.	MAF_INRAE=47.5;MAF_USDA=42.353
NC_035090.1	66272202	.	T	G	.	.	MAF_USDA=9.412
NC_035090.1	66272255	.	C	T	.	.	MAF_INRAE=6.329;MAF_USDA=27.059
NC_035090.1	66272315	.	A	G	.	.	MAF_INRAE=2.5
NC_035090.1	66272324	.	T	C	.	.	MAF_INRAE=2.5
NC_035090.1	66272330	.	T	G	.	.	MAF_INRAE=2.5
NC_035090.1	66272347	.	C	T	.	.	MAF_INRAE=2.5
NC_035090.1	66272356	.	G	A	.	.	MAF_INRAE=2.5
NC_035090.1	66272366	.	A	T	.	.	MAF_INRAE=1.667
NC_035090.1	66272386	.	C	T	.	.	MAF_INRAE=1.667
NC_035090.1	66272391	.	C	G	.	.	MAF_INRAE=1.667
NC_035090.1	66272657	.	T	G	.	.	MAF_USDA=4.918
NC_035090.1	66272771	.	C	T	.	.	MAF_INRAE=46.667;MAF_USDA=12.5
NC_035090.1	66272810	.	C	A	.	.	MAF_INRAE=1.667
NC_035090.1	66272825	.	A	C	.	.	MAF_INRAE=33.544;MAF_USDA=6.471
NC_035090.1	66272839	.	G	A	.	.	MAF_USDA=2.083
NC_035090.1	66272860	.	G	A	.	.	MAF_USDA=2.459
NC_035090.1	66272918	.	A	G	.	.	MAF_INRAE=48.333;MAF_USDA=41.667
NC_035090.1	66272962	.	T	C	.	.	MAF_INRAE=1.667
NC_035090.1	66272963	.	T	C	.	.	MAF_INRAE=1.667
NC_035090.1	66272969	.	G	T	.	.	MAF_INRAE=1.667
NC_035090.1	66272974	.	C	T	.	.	MAF_USDA=1.639
NC_035090.1	66273003	.	C	A	.	.	MAF_INRAE=2.5
NC_035090.1	66273004	.	C	T	.	.	MAF_INRAE=1.667
NC_035090.1	66273079	.	T	G	.	.	MAF_INRAE=1.667
NC_035090.1	66273099	.	G	A	.	.	MAF_USDA=6.557
NC_035090.1	66273199	.	C	A	.	.	MAF_USDA=1.639
NC_035090.1	66273290	.	T	C	.	.	MAF_INRAE=31.646;MAF_USDA=30.0
NC_035090.1	66273450	.	A	C	.	.	MAF_INRAE=6.329;MAF_USDA=47.917
NC_035090.1	66273463	.	T	C	.	.	MAF_INRAE=1.667
NC_035090.1	66273478	.	A	C	.	.	MAF_INRAE=1.667
NC_035090.1	66273506	.	A	T	.	.	MAF_INRAE=1.667
NC_035090.1	66273643	.	T	G	.	.	MAF_USDA=3.279
NC_035090.1	66273665	.	T	G	.	.	MAF_INRAE=49.367;MAF_USDA=43.529
NC_035090.1	66273673	.	T	A	.	.	MAF_USDA=3.529
NC_035090.1	66273720	.	A	G	.	.	MAF_USDA=2.459
NC_035090.1	66273843	.	T	G	.	.	MAF_INRAE=1.667;MAF_USDA=13.529
NC_035090.1	66273844	.	T	C	.	.	MAF_INRAE=1.667;MAF_USDA=16.393
NC_035090.1	66273861	.	C	T	.	.	MAF_USDA=5.738
NC_035090.1	66273867	.	T	A	.	.	MAF_INRAE=49.367;MAF_USDA=33.333
NC_035090.1	66273920	.	C	T	.	.	MAF_INRAE=2.532
NC_035090.1	66273939	.	C	T	.	.	MAF_INRAE=2.532
NC_035090.1	66274203	.	G	T	.	.	MAF_USDA=5.738
NC_035090.1	66274224	.	T	C	.	.	MAF_INRAE=1.667
NC_035090.1	66274270	.	C	T	.	.	MAF_INRAE=48.734;MAF_USDA=39.583
NC_035090.1	66274277	.	G	A	.	.	MAF_INRAE=3.333
NC_035090.1	66274305	.	C	A	.	.	MAF_INRAE=1.667
NC_035090.1	66274346	.	C	T	.	.	MAF_USDA=10.0
NC_035090.1	66274392	.	G	A	.	.	MAF_INRAE=10.526;MAF_USDA=8.333
NC_035090.1	66274523	.	A	C	.	.	MAF_INRAE=1.667;MAF_USDA=24.59
NC_035090.1	66274524	.	C	T	.	.	MAF_INRAE=1.667;MAF_USDA=23.77
NC_035090.1	66274534	.	C	A	.	.	MAF_INRAE=3.333;MAF_USDA=26.471
NC_035090.1	66274555	.	T	A	.	.	MAF_INRAE=10.0;MAF_USDA=27.083
NC_035090.1	66274579	.	T	G	.	.	MAF_INRAE=1.667
NC_035090.1	66274606	.	T	G	.	.	MAF_INRAE=20.833
NC_035090.1	66274619	.	G	A	.	.	MAF_INRAE=2.5
NC_035090.1	66274629	.	G	T	.	.	MAF_INRAE=23.333
NC_035090.1	66274650	.	G	A	.	.	MAF_USDA=4.706
NC_035090.1	66274673	.	C	A	.	.	MAF_INRAE=6.667;MAF_USDA=8.333
NC_035090.1	66274674	.	C	A	.	.	MAF_INRAE=6.667
NC_035090.1	66274676	.	T	G	.	.	MAF_INRAE=6.667
NC_035090.1	66274682	.	T	C	.	.	MAF_INRAE=6.667;MAF_USDA=4.167
NC_035090.1	66274692	.	A	G	.	.	MAF_INRAE=14.167;MAF_USDA=24.118
NC_035090.1	66274721	.	C	G	.	.	MAF_INRAE=47.5;MAF_USDA=33.333
NC_035090.1	66274722	.	A	G	.	.	MAF_USDA=6.557
NC_035090.1	66274726	.	T	G	.	.	MAF_USDA=8.197
NC_035090.1	66274736	.	T	A	.	.	MAF_INRAE=48.333;MAF_USDA=42.353
NC_035090.1	66274738	.	A	G	.	.	MAF_USDA=4.098
NC_035090.1	66274802	.	C	T	.	.	MAF_INRAE=22.5;MAF_USDA=7.647
NC_035090.1	66274804	.	T	G	.	.	MAF_INRAE=17.5
NC_035090.1	66274809	.	G	A	.	.	MAF_INRAE=16.667
NC_035090.1	66274827	.	T	G	.	.	MAF_INRAE=19.167
NC_035090.1	66274834	.	A	T	.	.	MAF_USDA=3.279
NC_035090.1	66274865	.	A	G	.	.	MAF_INRAE=12.5
NC_035090.1	66274902	.	T	G	.	.	MAF_USDA=1.639
NC_035090.1	66274903	.	G	T	.	.	MAF_USDA=1.639
NC_035090.1	66274960	.	T	A	.	.	MAF_INRAE=4.167
NC_035090.1	66274966	.	T	A	.	.	MAF_INRAE=5.833
NC_035090.1	66274991	.	T	C	.	.	MAF_INRAE=2.5
NC_035090.1	66274993	.	A	G	.	.	MAF_INRAE=2.5
NC_035090.1	66275009	.	G	A	.	.	MAF_INRAE=36.076;MAF_USDA=5.882
NC_035090.1	66275098	.	A	C	.	.	MAF_USDA=3.279
NC_035090.1	66275160	.	C	T	.	.	MAF_INRAE=4.167
NC_035090.1	66275162	.	G	T	.	.	MAF_INRAE=4.167
NC_035090.1	66275175	.	T	C	.	.	MAF_INRAE=23.333;MAF_USDA=14.706
NC_035090.1	66275188	.	T	G	.	.	MAF_USDA=1.639
NC_035090.1	66275198	.	C	A	.	.	MAF_INRAE=13.291
NC_035090.1	66275224	.	C	T	.	.	MAF_INRAE=39.167
NC_035090.1	66275230	.	T	A	.	.	MAF_INRAE=11.667
NC_035090.1	66275231	.	A	T	.	.	MAF_USDA=2.459
NC_035090.1	66275232	.	T	C	.	.	MAF_INRAE=11.667
NC_035090.1	66275270	.	C	T	.	.	MAF_INRAE=4.167
NC_035090.1	66275281	.	G	A	.	.	MAF_INRAE=11.667
NC_035090.1	66275296	.	T	A	.	.	MAF_INRAE=10.833
NC_035090.1	66275300	.	C	A	.	.	MAF_INRAE=10.833
NC_035090.1	66275364	.	TAAAAAAT	TAAAAAAG	.	.	MAF_USDA=35.417
NC_035090.1	66275371	.	T	G	.	.	MAF_INRAE=41.667;MAF_USDA=29.31
NC_035090.1	66275376	.	C	A	.	.	MAF_USDA=1.667
NC_035090.1	66275656	.	C	A	.	.	MAF_INRAE=43.038;MAF_USDA=47.647
NC_035090.1	66275753	.	A	G	.	.	MAF_INRAE=23.333;MAF_USDA=8.235
NC_035090.1	66275754	.	A	C	.	.	MAF_INRAE=23.333;MAF_USDA=8.235
NC_035090.1	66275824	.	C	A	.	.	MAF_INRAE=5.263;MAF_USDA=3.279
NC_035090.1	66275853	.	T	G	.	.	MAF_USDA=9.412
NC_035090.1	66275978	.	A	T	.	.	MAF_INRAE=43.671;MAF_USDA=45.294
NC_035090.1	66275998	.	C	A	.	.	MAF_INRAE=5.263;MAF_USDA=3.279
NC_035090.1	66276021	.	C	T	.	.	MAF_INRAE=43.671;MAF_USDA=43.529
NC_035090.1	66276145	.	T	C	.	.	MAF_USDA=33.333
NC_035090.1	66276146	.	T	C	.	.	MAF_USDA=33.333
NC_035090.1	66276173	.	T	C	.	.	MAF_USDA=2.083
NC_035090.1	66276174	.	T	C	.	.	MAF_USDA=1.639
NC_035090.1	66276186	.	A	G	.	.	MAF_INRAE=43.038;MAF_USDA=44.706
NC_035090.1	66276261	.	G	C	.	.	MAF_INRAE=42.405;MAF_USDA=19.412
NC_035090.1	66276293	.	G	A	.	.	MAF_USDA=9.836
NC_035090.1	66276318	.	G	A	.	.	MAF_INRAE=42.5;MAF_USDA=37.647
NC_035090.1	66276332	.	C	A	.	.	MAF_USDA=2.083
NC_035090.1	66276340	.	G	A	.	.	MAF_INRAE=2.5;MAF_USDA=16.393
NC_035090.1	66276346	.	G	A	.	.	MAF_INRAE=2.5;MAF_USDA=19.672
NC_035090.1	66276372	.	T	G	.	.	MAF_USDA=22.131
NC_035090.1	66276379	.	A	G	.	.	MAF_USDA=18.852
NC_035090.1	66276389	.	A	T	.	.	MAF_USDA=20.588
NC_035090.1	66276392	.	G	T	.	.	MAF_USDA=22.951
NC_035090.1	66276413	.	C	A	.	.	MAF_USDA=18.824
NC_035090.1	66276427	.	G	A	.	.	MAF_USDA=2.459
NC_035090.1	66276449	.	T	G	.	.	MAF_USDA=20.492
NC_035090.1	66276456	.	T	G	.	.	MAF_USDA=9.836
NC_035090.1	66276459	.	A	G	.	.	MAF_USDA=20.588
NC_035090.1	66276478	.	G	A	.	.	MAF_USDA=9.836
NC_035090.1	66276484	.	G	T	.	.	MAF_USDA=11.475
NC_035090.1	66276504	.	G	A	.	.	MAF_USDA=4.918
NC_035090.1	66276554	.	T	C	.	.	MAF_USDA=18.033
NC_035090.1	66276571	.	G	A	.	.	MAF_USDA=16.393
NC_035090.1	66276608	.	C	T	.	.	MAF_USDA=3.279
NC_035090.1	66276611	.	G	C	.	.	MAF_USDA=12.941
NC_035090.1	66276617	.	A	G	.	.	MAF_USDA=5.738
NC_035090.1	66276691	.	C	T	.	.	MAF_USDA=5.738
NC_035090.1	66276723	.	A	T	.	.	MAF_INRAE=43.038;MAF_USDA=45.294
NC_035090.1	66276780	.	T	C	.	.	MAF_USDA=1.639
NC_035090.1	66276826	.	A	C	.	.	MAF_USDA=1.639
NC_035090.1	66276844	.	G	A	.	.	MAF_USDA=2.459
NC_035090.1	66276856	.	A	T	.	.	MAF_USDA=1.639
NC_035090.1	66277026	.	T	C	.	.	MAF_USDA=1.639
NC_035090.1	66277033	.	C	A	.	.	MAF_USDA=1.639
NC_035090.1	66277041	.	G	T	.	.	MAF_USDA=1.639
NC_035090.1	66277046	.	T	G	.	.	MAF_USDA=6.25
NC_035090.1	66277169	.	A	G	.	.	MAF_INRAE=50.0;MAF_USDA=37.647
NC_035090.1	66277206	.	C	T	.	.	MAF_USDA=1.639
NC_035090.1	66277304	.	A	C	.	.	MAF_USDA=5.738
NC_035090.1	66277316	.	T	C	.	.	MAF_INRAE=4.167;MAF_USDA=5.738
NC_035090.1	66277326	.	T	G	.	.	MAF_USDA=1.639
NC_035090.1	66277390	.	G	C	.	.	MAF_USDA=3.279
NC_035090.1	66277447	.	T	A	.	.	MAF_USDA=1.639
NC_035090.1	66277467	.	C	A	.	.	MAF_USDA=3.279
NC_035090.1	66277510	.	A	G	.	.	MAF_USDA=1.667
NC_035090.1	66277556	.	C	A	.	.	MAF_USDA=5.357
NC_035090.1	66277559	.	A	T	.	.	MAF_USDA=1.667
NC_035090.1	66277568	.	T	C	.	.	MAF_USDA=4.762
NC_035090.1	66277582	.	A	C	.	.	MAF_USDA=1.667
NC_035090.1	66277590	.	G	T	.	.	MAF_INRAE=31.646;MAF_USDA=38.095
NC_035090.1	66277602	.	T	G	.	.	MAF_USDA=1.667
NC_035090.1	66277722	.	A	G	.	.	MAF_USDA=1.639
NC_035090.1	66277780	.	A	T	.	.	MAF_USDA=2.459
NC_035090.1	66277800	.	T	C	.	.	MAF_USDA=1.639
NC_035090.1	66277801	.	C	T	.	.	MAF_USDA=3.279
NC_035090.1	66277807	.	G	A	.	.	MAF_INRAE=45.57;MAF_USDA=42.941
NC_035090.1	66277900	.	G	A	.	.	MAF_INRAE=45.57;MAF_USDA=44.118
NC_035090.1	66277977	.	A	G	.	.	MAF_USDA=1.639
NC_035090.1	66278052	.	A	G	.	.	MAF_USDA=8.197
NC_035090.1	66278077	.	C	T	.	.	MAF_USDA=9.836
NC_035090.1	66278080	.	T	C	.	.	MAF_USDA=12.941
NC_035090.1	66278086	.	T	C	.	.	MAF_USDA=15.882
NC_035090.1	66278097	.	A	T	.	.	MAF_USDA=8.197
NC_035090.1	66278118	.	A	G	.	.	MAF_USDA=13.934
NC_035090.1	66278144	.	G	C	.	.	MAF_USDA=21.176
NC_035090.1	66278158	.	A	G	.	.	MAF_USDA=22.941
NC_035090.1	66278193	.	G	A	.	.	MAF_USDA=23.529
NC_035090.1	66278223	.	G	T	.	.	MAF_USDA=18.235
NC_035090.1	66278236	.	G	A	.	.	MAF_USDA=16.471
NC_035090.1	66278242	.	A	G	.	.	MAF_USDA=1.639
NC_035090.1	66278256	.	C	T	.	.	MAF_USDA=15.574
NC_035090.1	66278262	.	A	G	.	.	MAF_USDA=13.115
NC_035090.1	66278273	.	A	G	.	.	MAF_USDA=10.656
NC_035090.1	66278282	.	C	T	.	.	MAF_USDA=4.918
NC_035090.1	66278295	.	A	G	.	.	MAF_USDA=10.656
NC_035090.1	66278377	.	G	A	.	.	MAF_USDA=3.279
NC_035090.1	66278449	.	C	T	.	.	MAF_USDA=5.882
NC_035090.1	66278553	.	C	A	.	.	MAF_INRAE=45.57;MAF_USDA=44.706
NC_035090.1	66278571	.	C	T	.	.	MAF_INRAE=5.263;MAF_USDA=3.279
NC_035090.1	66278602	.	G	C	.	.	MAF_USDA=1.639
NC_035090.1	66278717	.	C	G	.	.	MAF_USDA=1.639
NC_035090.1	66278736	.	A	G	.	.	MAF_USDA=4.167
NC_035090.1	66278786	.	A	T	.	.	MAF_INRAE=45.57;MAF_USDA=44.706
NC_035090.1	66278789	.	C	T	.	.	MAF_INRAE=41.667;MAF_USDA=44.118
NC_035090.1	66278839	.	C	T	.	.	MAF_INRAE=46.203;MAF_USDA=43.529
NC_035090.1	66278848	.	G	T	.	.	MAF_INRAE=46.203;MAF_USDA=43.529
NC_035090.1	66278939	.	T	C	.	.	MAF_USDA=2.459
NC_035090.1	66278941	.	G	A	.	.	MAF_INRAE=23.333;MAF_USDA=10.0
NC_035090.1	66278977	.	C	T	.	.	MAF_USDA=1.639
NC_035090.1	66278982	.	C	A	.	.	MAF_USDA=12.295
NC_035090.1	66278983	.	G	A	.	.	MAF_USDA=1.639
NC_035090.1	66279014	.	G	T	.	.	MAF_INRAE=36.076;MAF_USDA=11.176
NC_035090.1	66279060	.	T	G	.	.	MAF_INRAE=5.263
NC_035090.1	66279078	.	G	C	.	.	MAF_INRAE=45.57;MAF_USDA=44.706
NC_035090.1	66279125	.	T	G	.	.	MAF_INRAE=1.667
NC_035090.1	66279232	.	T	A	.	.	MAF_USDA=4.167
NC_035090.1	66279269	.	T	A	.	.	MAF_INRAE=5.263;MAF_USDA=3.333
NC_035090.1	66279320	.	G	A	.	.	MAF_USDA=2.459
NC_035090.1	66279331	.	T	A	.	.	MAF_USDA=6.25
NC_035090.1	66279347	.	T	C	.	.	MAF_INRAE=36.076;MAF_USDA=11.765
NC_035090.1	66279416	.	G	A	.	.	MAF_INRAE=23.333;MAF_USDA=10.0
NC_035090.1	66279495	.	A	C	.	.	MAF_USDA=2.459
NC_035090.1	66279560	.	C	T	.	.	MAF_USDA=5.882
NC_035090.1	66279569	.	C	A	.	.	MAF_USDA=5.882
NC_035090.1	66279573	.	T	C	.	.	MAF_INRAE=23.333;MAF_USDA=8.824
NC_035090.1	66279612	.	C	T	.	.	MAF_USDA=7.647
NC_035090.1	66279648	.	A	C	.	.	MAF_USDA=1.639
NC_035090.1	66279660	.	C	T	.	.	MAF_USDA=1.639
NC_035090.1	66279752	.	C	A	.	.	MAF_INRAE=4.167;MAF_USDA=5.294
NC_035090.1	66279753	.	A	C	.	.	MAF_USDA=1.639
NC_035090.1	66279821	.	G	A	.	.	MAF_USDA=15.882
NC_035090.1	66279977	.	C	A	.	.	MAF_USDA=3.333
NC_035090.1	66280073	.	C	A	.	.	MAF_INRAE=4.167;MAF_USDA=4.098
NC_035090.1	66280220	.	T	A	.	.	MAF_USDA=1.639
NC_035090.1	66280302	.	A	C	.	.	MAF_USDA=50.0
NC_035090.1	66280334	.	A	G	.	.	MAF_USDA=1.639
NC_035090.1	66280357	.	A	G	.	.	MAF_USDA=1.639
NC_035090.1	66280443	.	T	A	.	.	MAF_INRAE=45.57;MAF_USDA=44.118
NC_035090.1	66280456	.	G	A	.	.	MAF_INRAE=45.57;MAF_USDA=43.529
NC_035090.1	66280472	.	G	A	.	.	MAF_USDA=4.098
NC_035090.1	66280544	.	C	A	.	.	MAF_USDA=2.459
NC_035090.1	66280651	.	G	A	.	.	MAF_USDA=1.639
NC_035090.1	66280678	.	G	A	.	.	MAF_USDA=1.639
NC_035090.1	66280759	.	T	A	.	.	MAF_USDA=1.639
NC_035090.1	66280760	.	T	A	.	.	MAF_USDA=1.639
NC_035090.1	66280762	.	T	A	.	.	MAF_USDA=1.639
NC_035090.1	66280788	.	C	T	.	.	MAF_USDA=2.459
NC_035090.1	66280806	.	C	A	.	.	MAF_USDA=1.639
NC_035090.1	66280884	.	G	T	.	.	MAF_USDA=2.459
NC_035090.1	66280917	.	A	C	.	.	MAF_USDA=6.25
NC_035090.1	66280928	.	G	T	.	.	MAF_USDA=4.098
NC_035090.1	66281083	.	G	C	.	.	MAF_USDA=2.459
NC_035090.1	66281282	.	A	G	.	.	MAF_USDA=2.459
NC_035090.1	66281386	.	T	C	.	.	MAF_INRAE=45.57;MAF_USDA=41.765
NC_035090.1	66281444	.	C	A	.	.	MAF_INRAE=22.5;MAF_USDA=7.647
NC_035090.1	66281486	.	C	A	.	.	MAF_INRAE=46.203;MAF_USDA=41.765
NC_035090.1	66281488	.	T	A	.	.	MAF_INRAE=22.5;MAF_USDA=8.235
NC_035090.1	66281539	.	G	A	.	.	MAF_USDA=1.639
NC_035090.1	66281620	.	G	A	.	.	MAF_INRAE=5.263;MAF_USDA=4.098
NC_035090.1	66281777	.	G	T	.	.	MAF_USDA=2.083
NC_035090.1	66281882	.	C	T	.	.	MAF_USDA=1.639
NC_035090.1	66281941	.	A	C	.	.	MAF_USDA=2.459
NC_035090.1	66282428	.	T	C	.	.	MAF_INRAE=33.544;MAF_USDA=4.167
NC_035090.1	66282461	.	T	A	.	.	MAF_USDA=3.333
NC_035090.1	66282496	.	G	A	.	.	MAF_USDA=10.417
NC_035090.1	66282506	.	G	T	.	.	MAF_USDA=50.0
NC_035090.1	66283598	.	G	T	.	.	MAF_USDA=3.279
NC_035090.1	66283604	.	A	G	.	.	MAF_INRAE=31.646;MAF_USDA=8.333
NC_035090.1	66283607	.	G	A	.	.	MAF_INRAE=35.0;MAF_USDA=8.333
NC_035090.1	66283678	.	C	A	.	.	MAF_USDA=2.083
NC_035090.1	66283937	.	C	T	.	.	MAF_INRAE=22.5;MAF_USDA=21.176
NC_035090.1	66283956	.	G	A	.	.	MAF_USDA=4.118
NC_035090.1	66284110	.	G	T	.	.	MAF_INRAE=26.582;MAF_USDA=27.059
NC_035090.1	66284216	.	G	A	.	.	MAF_USDA=4.918
NC_035090.1	66284481	.	C	T	.	.	MAF_USDA=6.25
NC_035090.1	66284503	.	G	A	.	.	MAF_INRAE=3.333;MAF_USDA=2.459
NC_035090.1	66284518	.	C	A	.	.	MAF_INRAE=24.167;MAF_USDA=8.235
NC_035090.1	66284598	.	G	C	.	.	MAF_INRAE=4.167;MAF_USDA=4.118
NC_035090.1	66284680	.	C	A	.	.	MAF_INRAE=21.667;MAF_USDA=11.765
NC_035090.1	66284737	.	T	G	.	.	MAF_INRAE=35.443;MAF_USDA=15.294
NC_035090.1	66284841	.	G	C	.	.	MAF_INRAE=35.443;MAF_USDA=11.765
NC_035090.1	66284876	.	G	A	.	.	MAF_INRAE=42.5
NC_035090.1	66284968	.	G	A	.	.	MAF_USDA=1.639
NC_035090.1	66284969	.	C	T	.	.	MAF_USDA=1.639
NC_035090.1	66285031	.	G	A	.	.	MAF_INRAE=42.105;MAF_USDA=39.412
NC_035090.1	66285135	.	G	A	.	.	MAF_USDA=4.167
NC_035090.1	66285264	.	G	A	.	.	MAF_INRAE=48.734;MAF_USDA=35.882
NC_035090.1	66285695	.	C	A	.	.	MAF_USDA=1.639
NC_035090.1	66286273	.	C	T	.	.	MAF_INRAE=4.43;MAF_USDA=6.471
NC_035090.1	66286339	.	A	T	.	.	MAF_INRAE=50.0;MAF_USDA=34.706
NC_035090.1	66286422	.	G	A	.	.	MAF_INRAE=49.367;MAF_USDA=34.706
NC_035090.1	66286439	.	A	T	.	.	MAF_USDA=2.083
NC_035090.1	66286485	.	A	T	.	.	MAF_INRAE=36.076;MAF_USDA=11.905
NC_035090.1	66286568	.	G	T	.	.	MAF_USDA=3.333
NC_035090.1	66286667	.	G	A	.	.	MAF_USDA=1.639
NC_035090.1	66286950	.	C	A	.	.	MAF_USDA=1.639
NC_035090.1	66287279	.	G	T	.	.	MAF_INRAE=27.5;MAF_USDA=30.0
NC_035090.1	66287468	.	T	C	.	.	MAF_INRAE=27.5;MAF_USDA=31.765
NC_035090.1	66287469	.	C	A	.	.	MAF_USDA=2.083
NC_035090.1	66287495	.	A	C	.	.	MAF_INRAE=27.5;MAF_USDA=33.529
NC_035090.1	66287538	.	C	T	.	.	MAF_USDA=7.377
NC_035090.1	66287557	.	G	T	.	.	MAF_INRAE=28.481;MAF_USDA=33.529
NC_035090.1	66287594	.	C	G	.	.	MAF_INRAE=27.5;MAF_USDA=27.083
NC_035090.1	66287643	.	C	A	.	.	MAF_USDA=2.459
NC_035090.1	66287722	.	C	G	.	.	MAF_USDA=2.459
NC_035090.1	66287805	.	G	A	.	.	MAF_INRAE=4.167;MAF_USDA=3.529
NC_035090.1	66287806	.	C	T	.	.	MAF_INRAE=4.167;MAF_USDA=3.529
NC_035090.1	66287820	.	A	C	.	.	MAF_USDA=6.25
NC_035090.1	66287853	.	G	T	.	.	MAF_INRAE=4.167;MAF_USDA=3.529
NC_035090.1	66287995	.	G	T	.	.	MAF_INRAE=27.848;MAF_USDA=30.0
NC_035090.1	66288070	.	T	G	.	.	MAF_INRAE=27.5;MAF_USDA=32.353
NC_035090.1	66288136	.	A	G	.	.	MAF_INRAE=46.835
NC_035090.1	66288588	.	C	G	.	.	MAF_INRAE=4.167;MAF_USDA=3.529
NC_035090.1	66288747	.	A	C	.	.	MAF_INRAE=28.333;MAF_USDA=34.706
NC_035090.1	66288835	.	A	C	.	.	MAF_INRAE=23.333;MAF_USDA=29.167
NC_035090.1	66288936	.	G	A	.	.	MAF_USDA=4.098
NC_035090.1	66288941	.	A	C	.	.	MAF_INRAE=48.734;MAF_USDA=34.706
NC_035090.1	66288994	.	T	G	.	.	MAF_USDA=1.639
NC_035090.1	66289215	.	C	A	.	.	MAF_INRAE=23.333;MAF_USDA=21.765
NC_035090.1	66289216	.	A	G	.	.	MAF_INRAE=23.333;MAF_USDA=21.765
NC_035090.1	66289455	.	C	T	.	.	MAF_USDA=2.459
NC_035090.1	66289482	.	C	T	.	.	MAF_INRAE=23.333;MAF_USDA=28.235
NC_035090.1	66289483	.	C	G	.	.	MAF_USDA=1.639
NC_035090.1	66289484	.	T	C	.	.	MAF_INRAE=23.333;MAF_USDA=28.235
NC_035090.1	66289534	.	C	T	.	.	MAF_USDA=2.459
NC_035090.1	66289555	.	C	T	.	.	MAF_USDA=8.333
NC_035090.1	66289738	.	A	G	.	.	MAF_USDA=1.639
NC_035090.1	66289752	.	A	G	.	.	MAF_INRAE=4.167;MAF_USDA=2.459
NC_035090.1	66289831	.	T	A	.	.	MAF_USDA=2.083
NC_035090.1	66290134	.	C	A	.	.	MAF_INRAE=27.5;MAF_USDA=34.118
NC_035090.1	66290168	.	G	A	.	.	MAF_INRAE=35.443;MAF_USDA=11.765
NC_035090.1	66290169	.	A	G	.	.	MAF_INRAE=41.667;MAF_USDA=11.765
NC_035090.1	66290195	.	G	A	.	.	MAF_INRAE=49.367;MAF_USDA=34.706
NC_035090.1	66290398	.	T	G	.	.	MAF_INRAE=23.333;MAF_USDA=29.412
NC_035090.1	66290403	.	A	T	.	.	MAF_INRAE=27.848;MAF_USDA=31.176
NC_035090.1	66290423	.	G	T	.	.	MAF_INRAE=13.924;MAF_USDA=22.353
NC_035090.1	66290426	.	G	T	.	.	MAF_USDA=2.459
NC_035090.1	66290471	.	T	A	.	.	MAF_INRAE=23.333;MAF_USDA=18.75
NC_035090.1	66290473	.	G	T	.	.	MAF_INRAE=37.5;MAF_USDA=25.0
NC_035090.1	66290474	.	G	T	.	.	MAF_INRAE=36.076;MAF_USDA=46.471
NC_035090.1	66290544	.	T	G	.	.	MAF_USDA=2.459
NC_035090.1	66290586	.	C	A	.	.	MAF_USDA=7.377
NC_035090.1	66290630	.	T	C	.	.	MAF_INRAE=27.5;MAF_USDA=34.118
NC_035090.1	66290679	.	T	A	.	.	MAF_INRAE=27.5;MAF_USDA=31.765
NC_035090.1	66290778	.	G	A	.	.	MAF_INRAE=5.263;MAF_USDA=4.098
NC_035090.1	66290811	.	T	C	.	.	MAF_INRAE=27.5;MAF_USDA=33.529
NC_035090.1	66290833	.	A	C	.	.	MAF_INRAE=27.5;MAF_USDA=31.765
NC_035090.1	66290911	.	C	T	.	.	MAF_USDA=6.25
NC_035090.1	66290950	.	A	T	.	.	MAF_INRAE=27.5;MAF_USDA=34.118
NC_035090.1	66290985	.	C	T	.	.	MAF_INRAE=13.924;MAF_USDA=24.706
NC_035090.1	66290987	.	C	A	.	.	MAF_USDA=6.25
NC_035090.1	66290988	.	G	C	.	.	MAF_USDA=6.25
NC_035090.1	66291049	.	A	G	.	.	MAF_INRAE=27.5;MAF_USDA=30.588
NC_035090.1	66291093	.	C	A	.	.	MAF_USDA=2.459
NC_035090.1	66291133	.	T	A	.	.	MAF_USDA=1.639
NC_035090.1	66291167	.	T	A	.	.	MAF_INRAE=26.582;MAF_USDA=22.353
NC_035090.1	66291260	.	G	A	.	.	MAF_INRAE=49.367;MAF_USDA=35.294
NC_035090.1	66291357	.	A	T	.	.	MAF_INRAE=27.5;MAF_USDA=27.083
NC_035090.1	66291551	.	T	A	.	.	MAF_USDA=4.098
NC_035090.1	66291590	.	A	G	.	.	MAF_USDA=2.083
NC_035090.1	66291641	.	A	G	.	.	MAF_USDA=1.639
NC_035090.1	66291715	.	G	A	.	.	MAF_INRAE=13.924;MAF_USDA=22.941
NC_035090.1	66291734	.	C	A	.	.	MAF_USDA=15.882
NC_035090.1	66291840	.	G	A	.	.	MAF_USDA=3.279
NC_035090.1	66292038	.	G	A	.	.	MAF_USDA=2.459
NC_035090.1	66292067	.	A	G	.	.	MAF_USDA=7.377
NC_035090.1	66292072	.	C	T	.	.	MAF_INRAE=27.5;MAF_USDA=31.765
NC_035090.1	66292090	.	A	C	.	.	MAF_INRAE=23.333;MAF_USDA=28.235
NC_035090.1	66292226	.	A	G	.	.	MAF_INRAE=50.0;MAF_USDA=35.294
NC_035090.1	66292237	.	A	T	.	.	MAF_INRAE=10.526
NC_035090.1	66292283	.	G	A	.	.	MAF_INRAE=49.367;MAF_USDA=35.294
NC_035090.1	66292636	.	A	G	.	.	MAF_INRAE=26.667;MAF_USDA=31.765
NC_035090.1	66292669	.	C	T	.	.	MAF_USDA=2.083
NC_035090.1	66292771	.	G	A	.	.	MAF_INRAE=26.667;MAF_USDA=33.529
NC_035090.1	66292841	.	T	C	.	.	MAF_INRAE=27.5;MAF_USDA=31.765
NC_035090.1	66292862	.	A	T	.	.	MAF_INRAE=27.5;MAF_USDA=31.765
NC_035090.1	66292964	.	A	C	.	.	MAF_INRAE=26.667;MAF_USDA=33.607
NC_035090.1	66292981	.	T	C	.	.	MAF_INRAE=26.667;MAF_USDA=31.176
NC_035090.1	66293031	.	A	G	.	.	MAF_USDA=1.639
NC_035090.1	66293048	.	T	A	.	.	MAF_INRAE=50.0;MAF_USDA=35.294
NC_035090.1	66293069	.	T	C	.	.	MAF_INRAE=23.333;MAF_USDA=8.235
NC_035090.1	66293398	.	G	T	.	.	MAF_INRAE=27.5;MAF_USDA=32.353
NC_035090.1	66293405	.	A	T	.	.	MAF_INRAE=23.333;MAF_USDA=11.176
NC_035090.1	66293435	.	G	A	.	.	MAF_INRAE=27.5;MAF_USDA=34.706
NC_035090.1	66293457	.	C	A	.	.	MAF_INRAE=26.582;MAF_USDA=19.412
NC_035090.1	66293538	.	A	G	.	.	MAF_USDA=1.639
NC_035090.1	66293553	.	T	C	.	.	MAF_USDA=3.279
NC_035090.1	66293724	.	G	A	.	.	MAF_INRAE=50.0;MAF_USDA=34.706
NC_035090.1	66293810	.	G	A	.	.	MAF_INRAE=4.167;MAF_USDA=4.098
NC_035090.1	66293869	.	T	G	.	.	MAF_INRAE=27.848;MAF_USDA=30.0
NC_035090.1	66293932	.	T	C	.	.	MAF_USDA=2.459
NC_035090.1	66294031	.	T	A	.	.	MAF_USDA=6.25
NC_035090.1	66294194	.	A	T	.	.	MAF_USDA=1.639
NC_035090.1	66294378	.	A	G	.	.	MAF_INRAE=4.167;MAF_USDA=16.471
NC_035090.1	66294380	.	C	T	.	.	MAF_USDA=4.098
NC_035090.1	66294400	.	C	T	.	.	MAF_USDA=1.639
NC_035090.1	66294466	.	A	T	.	.	MAF_INRAE=21.053;MAF_USDA=2.083
NC_035090.1	66294497	.	C	A	.	.	MAF_USDA=2.083
NC_035090.1	66294557	.	C	T	.	.	MAF_USDA=2.459
NC_035090.1	66294808	.	T	C	.	.	MAF_USDA=31.707
NC_035090.1	66295047	.	T	G	.	.	MAF_INRAE=50.0;MAF_USDA=36.471
NC_035090.1	66295190	.	C	T	.	.	MAF_USDA=4.118
NC_035090.1	66295254	.	A	T	.	.	MAF_INRAE=23.333;MAF_USDA=30.0
NC_035090.1	66295297	.	A	C	.	.	MAF_USDA=31.25
NC_035090.1	66295394	.	T	G	.	.	MAF_INRAE=49.367;MAF_USDA=38.824
NC_035090.1	66295639	.	T	A	.	.	MAF_USDA=2.083
NC_035090.1	66295671	.	T	C	.	.	MAF_INRAE=13.924;MAF_USDA=22.353
NC_035090.1	66295758	.	A	C	.	.	MAF_INRAE=22.5
NC_035090.1	66295865	.	C	T	.	.	MAF_USDA=7.377
NC_035090.1	66296057	.	T	C	.	.	MAF_USDA=12.5
NC_035090.1	66296225	.	T	G	.	.	MAF_USDA=12.5
NC_035090.1	66296386	.	C	T	.	.	MAF_USDA=2.083
NC_035090.1	66296535	.	T	C	.	.	MAF_USDA=2.459
NC_035090.1	66296544	.	G	A	.	.	MAF_INRAE=10.526
NC_035090.1	66296596	.	G	A	.	.	MAF_INRAE=23.333;MAF_USDA=26.471
NC_035090.1	66296675	.	C	T	.	.	MAF_USDA=6.557
NC_035090.1	66296684	.	T	A	.	.	MAF_INRAE=36.076;MAF_USDA=8.824
NC_035090.1	66296780	.	T	G	.	.	MAF_INRAE=31.013;MAF_USDA=33.529
NC_035090.1	66296807	.	T	G	.	.	MAF_INRAE=26.582;MAF_USDA=25.882
NC_035090.1	66296905	.	C	A	.	.	MAF_INRAE=31.013;MAF_USDA=34.118
NC_035090.1	66297057	.	G	C	.	.	MAF_USDA=6.25
NC_035090.1	66297120	.	A	C	.	.	MAF_USDA=1.639
NC_035090.1	66297168	.	G	A	.	.	MAF_USDA=3.279
NC_035090.1	66297230	.	G	A	.	.	MAF_INRAE=5.263;MAF_USDA=4.098
NC_035090.1	66297245	.	G	A	.	.	MAF_INRAE=23.333;MAF_USDA=8.235
NC_035090.1	66297271	.	T	C	.	.	MAF_USDA=1.639
NC_035090.1	66297323	.	G	A	.	.	MAF_USDA=8.197
NC_035090.1	66297329	.	C	A	.	.	MAF_USDA=1.639
NC_035090.1	66297345	.	A	G	.	.	MAF_USDA=4.098
NC_035090.1	66297399	.	G	T	.	.	MAF_INRAE=8.228;MAF_USDA=2.083
NC_035090.1	66297441	.	T	C	.	.	MAF_USDA=3.279
NC_035090.1	66297559	.	A	C	.	.	MAF_USDA=2.459
NC_035090.1	66297613	.	G	A	.	.	MAF_INRAE=5.263;MAF_USDA=2.459
NC_035090.1	66297638	.	C	A	.	.	MAF_USDA=47.917
NC_035090.1	66297692	.	A	G	.	.	MAF_INRAE=27.215;MAF_USDA=20.588
NC_035090.1	66297759	.	A	G	.	.	MAF_INRAE=13.924;MAF_USDA=25.882
NC_035090.1	66297762	.	T	C	.	.	MAF_INRAE=5.263;MAF_USDA=4.098
NC_035090.1	66297851	.	G	T	.	.	MAF_INRAE=13.291;MAF_USDA=20.0
NC_035090.1	66297926	.	C	A	.	.	MAF_USDA=7.377
NC_035090.1	66298004	.	A	G	.	.	MAF_INRAE=25.316;MAF_USDA=38.69
NC_035090.1	66298021	.	G	C	.	.	MAF_INRAE=5.263;MAF_USDA=7.377
NC_035090.1	66298131	.	A	T	.	.	MAF_USDA=2.459
NC_035090.1	66298282	.	A	G	.	.	MAF_INRAE=21.519;MAF_USDA=25.0
NC_035090.1	66298728	.	C	A	.	.	MAF_USDA=3.279
NC_035090.1	66299001	.	A	G	.	.	MAF_USDA=4.098
NC_035090.1	66299066	.	G	A	.	.	MAF_USDA=1.639
NC_035090.1	66299181	.	A	T	.	.	MAF_INRAE=5.263
NC_035090.1	66299553	.	A	G	.	.	MAF_USDA=1.639
NC_035090.1	66299623	.	T	C	.	.	MAF_INRAE=5.263;MAF_USDA=6.557
NC_035090.1	66299635	.	G	T	.	.	MAF_USDA=1.639
NC_035090.1	66299886	.	T	A	.	.	MAF_USDA=8.333
NC_035090.1	66299894	.	T	G	.	.	MAF_USDA=1.667
NC_035090.1	66299953	.	T	C	.	.	MAF_USDA=6.25
NC_035090.1	66300158	.	A	T	.	.	MAF_INRAE=5.263;MAF_USDA=4.098
NC_035090.1	66300257	.	A	G	.	.	MAF_USDA=2.459
NC_035090.1	66300260	.	C	G	.	.	MAF_USDA=6.25
NC_035090.1	66300269	.	A	G	.	.	MAF_INRAE=36.076;MAF_USDA=8.824
NC_035090.1	66300462	.	T	C	.	.	MAF_USDA=3.279
NC_035090.1	66300600	.	C	G	.	.	MAF_INRAE=4.167;MAF_USDA=5.294
NC_035090.1	66300687	.	A	C	.	.	MAF_INRAE=5.263;MAF_USDA=4.098
NC_035090.1	66300736	.	A	C	.	.	MAF_INRAE=10.526
NC_035090.1	66300782	.	A	G	.	.	MAF_USDA=1.639
NC_035090.1	66300783	.	A	G	.	.	MAF_USDA=6.25
NC_035090.1	66300860	.	A	T	.	.	MAF_USDA=1.639
NC_035090.1	66300875	.	G	A	.	.	MAF_INRAE=1.667
NC_035090.1	66300953	.	A	T	.	.	MAF_USDA=1.639
NC_035090.1	66301008	.	A	C	.	.	MAF_INRAE=13.924;MAF_USDA=25.294
NC_035090.1	66301081	.	C	A	.	.	MAF_USDA=1.639
NC_035090.1	66301110	.	T	G	.	.	MAF_INRAE=3.797;MAF_USDA=8.824
NC_035090.1	66301115	.	A	T	.	.	MAF_INRAE=3.797;MAF_USDA=8.824
NC_035090.1	66301163	.	T	G	.	.	MAF_USDA=1.639
NC_035090.1	66301189	.	C	A	.	.	MAF_USDA=1.639
NC_035090.1	66301234	.	C	T	.	.	MAF_USDA=1.639
NC_035090.1	66301256	.	C	A	.	.	MAF_USDA=1.639
NC_035090.1	66301272	.	T	G	.	.	MAF_INRAE=5.263;MAF_USDA=4.098
NC_035090.1	66301298	.	A	T	.	.	MAF_USDA=1.639
NC_035090.1	66301373	.	G	T	.	.	MAF_USDA=1.695
NC_035090.1	66301563	.	T	C	.	.	MAF_USDA=1.724
NC_035090.1	66301590	.	G	A	.	.	MAF_USDA=1.724
NC_035090.1	66301594	.	T	G	.	.	MAF_INRAE=48.101;MAF_USDA=35.976
NC_035090.1	66301597	.	G	A	.	.	MAF_USDA=1.724
NC_035090.1	66301604	.	A	G	.	.	MAF_USDA=5.172
NC_035090.1	66301628	.	A	G	.	.	MAF_USDA=3.39
NC_035090.1	66301803	.	G	A	.	.	MAF_USDA=9.016
NC_035090.1	66301889	.	T	C	.	.	MAF_USDA=1.639
NC_035090.1	66301972	.	G	A	.	.	MAF_USDA=1.639
NC_035090.1	66302047	.	T	C	.	.	MAF_USDA=2.459
NC_035090.1	66302057	.	A	T	.	.	MAF_USDA=1.639
NC_035090.1	66302061	.	T	G	.	.	MAF_USDA=2.459
NC_035090.1	66302065	.	T	G	.	.	MAF_INRAE=4.167;MAF_USDA=2.459
NC_035090.1	66302075	.	G	A	.	.	MAF_INRAE=4.167;MAF_USDA=6.557
NC_035090.1	66302132	.	T	G	.	.	MAF_USDA=2.459
NC_035090.1	66302187	.	T	C	.	.	MAF_INRAE=28.481;MAF_USDA=31.176
NC_035090.1	66302232	.	C	G	.	.	MAF_USDA=2.083
NC_035090.1	66302312	.	A	C	.	.	MAF_USDA=6.25
NC_035090.1	66302355	.	G	T	.	.	MAF_INRAE=5.263;MAF_USDA=4.706
NC_035090.1	66302596	.	G	A	.	.	MAF_USDA=1.639
NC_035090.1	66302677	.	G	T	.	.	MAF_INRAE=5.263;MAF_USDA=3.529
NC_035090.1	66302731	.	A	C	.	.	MAF_USDA=1.639
NC_035090.1	66302904	.	A	G	.	.	MAF_USDA=2.459
NC_035090.1	66302907	.	G	A	.	.	MAF_USDA=1.639
NC_035090.1	66302970	.	A	G	.	.	MAF_INRAE=24.051;MAF_USDA=20.588
NC_035090.1	66303009	.	T	G	.	.	MAF_INRAE=5.263;MAF_USDA=4.918
NC_035090.1	66303109	.	G	A	.	.	MAF_USDA=2.083
NC_035090.1	66303130	.	T	A	.	.	MAF_INRAE=23.333
NC_035090.1	66303284	.	A	G	.	.	MAF_USDA=1.639
NC_035090.1	66303387	.	C	T	.	.	MAF_INRAE=25.949;MAF_USDA=44.118
NC_035090.1	66303628	.	A	G	.	.	MAF_INRAE=10.0
NC_035090.1	66303775	.	G	A	.	.	MAF_USDA=1.639
NC_035090.1	66303856	.	A	T	.	.	MAF_INRAE=4.167;MAF_USDA=2.459
NC_035090.1	66304015	.	G	T	.	.	MAF_USDA=11.475
NC_035090.1	66304067	.	T	A	.	.	MAF_USDA=2.459
NC_035090.1	66304179	.	T	A	.	.	MAF_USDA=1.639
NC_035090.1	66304276	.	A	G	.	.	MAF_INRAE=4.167;MAF_USDA=3.279
NC_035090.1	66304316	.	G	A	.	.	MAF_USDA=8.197
NC_035090.1	66304349	.	C	T	.	.	MAF_USDA=5.738
NC_035090.1	66304448	.	A	T	.	.	MAF_USDA=1.639
NC_035090.1	66304483	.	G	T	.	.	MAF_USDA=11.475
NC_035090.1	66304696	.	G	T	.	.	MAF_USDA=2.459
NC_035090.1	66304855	.	A	T	.	.	MAF_USDA=5.738
NC_035090.1	66304905	.	A	G	.	.	MAF_USDA=3.279
NC_035090.1	66304959	.	C	T	.	.	MAF_INRAE=10.0
NC_035090.1	66304979	.	T	G	.	.	MAF_USDA=6.557
NC_035090.1	66304998	.	T	C	.	.	MAF_INRAE=10.526
NC_035090.1	66305279	.	G	A	.	.	MAF_INRAE=1.667;MAF_USDA=2.459
NC_035090.1	66305335	.	A	T	.	.	MAF_USDA=1.639
NC_035090.1	66305336	.	G	A	.	.	MAF_USDA=2.083
NC_035090.1	66305366	.	A	T	.	.	MAF_USDA=4.918
NC_035090.1	66305371	.	G	A	.	.	MAF_INRAE=48.734;MAF_USDA=39.412
NC_035090.1	66305663	.	C	G	.	.	MAF_USDA=6.25
NC_035090.1	66305711	.	G	A	.	.	MAF_USDA=4.118
NC_035090.1	66305731	.	C	T	.	.	MAF_USDA=6.25
NC_035090.1	66306013	.	G	A	.	.	MAF_USDA=4.918
NC_035090.1	66306015	.	T	G	.	.	MAF_INRAE=24.684;MAF_USDA=35.294
NC_035090.1	66306048	.	T	C	.	.	MAF_INRAE=10.0
NC_035090.1	66306080	.	C	T	.	.	MAF_USDA=6.25
NC_035090.1	66306451	.	G	A	.	.	MAF_USDA=1.639
NC_035090.1	66306455	.	C	G	.	.	MAF_INRAE=49.367;MAF_USDA=39.412
NC_035090.1	66306481	.	A	C	.	.	MAF_USDA=1.639
NC_035090.1	66306569	.	A	C	.	.	MAF_USDA=6.25
NC_035090.1	66306572	.	T	A	.	.	MAF_USDA=5.738
NC_035090.1	66306794	.	G	C	.	.	MAF_USDA=1.639
NC_035090.1	66306795	.	C	T	.	.	MAF_USDA=1.639
NC_035090.1	66306818	.	A	G	.	.	MAF_USDA=8.197
NC_035090.1	66306939	.	A	C	.	.	MAF_INRAE=36.076;MAF_USDA=8.824
NC_035090.1	66307033	.	G	T	.	.	MAF_INRAE=10.526
NC_035090.1	66307084	.	T	A	.	.	MAF_USDA=2.353
NC_035090.1	66307087	.	T	A	.	.	MAF_USDA=2.353
NC_035090.1	66307111	.	T	G	.	.	MAF_USDA=11.667
NC_035090.1	66307128	.	G	T	.	.	MAF_USDA=2.5
NC_035090.1	66307155	.	T	G	.	.	MAF_USDA=1.667
NC_035090.1	66307164	.	T	G	.	.	MAF_USDA=1.667
NC_035090.1	66307188	.	T	C	.	.	MAF_USDA=1.639
NC_035090.1	66307249	.	T	C	.	.	MAF_USDA=5.738
NC_035090.1	66307272	.	C	T	.	.	MAF_USDA=3.279
NC_035090.1	66307301	.	G	A	.	.	MAF_USDA=3.279
NC_035090.1	66307443	.	A	C	.	.	MAF_USDA=1.667
NC_035090.1	66307488	.	G	A	.	.	MAF_USDA=6.25
NC_035090.1	66307588	.	A	C	.	.	MAF_USDA=1.667
NC_035090.1	66307665	.	T	C	.	.	MAF_INRAE=6.329;MAF_USDA=23.214
NC_035090.1	66307745	.	G	A	.	.	MAF_INRAE=36.076;MAF_USDA=8.824
NC_035090.1	66307822	.	T	C	.	.	MAF_USDA=3.279
NC_035090.1	66307868	.	A	C	.	.	MAF_USDA=1.639
NC_035090.1	66307901	.	A	C	.	.	MAF_USDA=1.639
NC_035090.1	66307925	.	C	A	.	.	MAF_USDA=8.197
NC_035090.1	66307944	.	G	A	.	.	MAF_USDA=1.639
NC_035090.1	66307988	.	A	T	.	.	MAF_INRAE=48.333;MAF_USDA=39.583
NC_035090.1	66308109	.	G	C	.	.	MAF_INRAE=23.333;MAF_USDA=12.5
NC_035090.1	66308130	.	C	T	.	.	MAF_USDA=2.381
NC_035090.1	66308164	.	T	G	.	.	MAF_USDA=2.5
NC_035090.1	66308188	.	C	T	.	.	MAF_INRAE=4.167;MAF_USDA=2.459
NC_035090.1	66308203	.	T	G	.	.	MAF_INRAE=46.835;MAF_USDA=47.647
NC_035090.1	66308226	.	C	T	.	.	MAF_INRAE=4.167;MAF_USDA=2.459
NC_035090.1	66308407	.	G	A	.	.	MAF_INRAE=10.526
NC_035090.1	66308599	.	G	A	.	.	MAF_USDA=1.639
NC_035090.1	66308634	.	G	A	.	.	MAF_USDA=6.25
NC_035090.1	66308666	.	C	T	.	.	MAF_USDA=2.459
NC_035090.1	66308849	.	T	C	.	.	MAF_INRAE=48.101;MAF_USDA=45.882
NC_035090.1	66308877	.	G	A	.	.	MAF_INRAE=3.333
NC_035090.1	66308988	.	T	C	.	.	MAF_INRAE=10.526;MAF_USDA=9.412
NC_035090.1	66309005	.	T	C	.	.	MAF_INRAE=4.167;MAF_USDA=4.918
NC_035090.1	66309012	.	T	G	.	.	MAF_USDA=1.639
NC_035090.1	66309022	.	T	G	.	.	MAF_INRAE=22.5;MAF_USDA=7.647
NC_035090.1	66309086	.	T	A	.	.	MAF_USDA=12.5
NC_035090.1	66309159	.	A	C	.	.	MAF_USDA=2.459
NC_035090.1	66309187	.	C	A	.	.	MAF_USDA=3.279
NC_035090.1	66309200	.	T	G	.	.	MAF_USDA=33.333
NC_035090.1	66309203	.	A	G	.	.	MAF_USDA=33.333
NC_035090.1	66309204	.	G	A	.	.	MAF_USDA=33.333
NC_035090.1	66309327	.	C	T	.	.	MAF_USDA=3.279
NC_035090.1	66309341	.	G	A	.	.	MAF_INRAE=4.167;MAF_USDA=2.459
NC_035090.1	66309405	.	G	A	.	.	MAF_USDA=2.459
NC_035090.1	66309467	.	C	T	.	.	MAF_USDA=2.459
NC_035090.1	66309530	.	C	T	.	.	MAF_USDA=1.639
NC_035090.1	66309628	.	C	T	.	.	MAF_INRAE=46.203;MAF_USDA=48.235
NC_035090.1	66309988	.	G	A	.	.	MAF_USDA=4.098
NC_035090.1	66310114	.	G	A	.	.	MAF_INRAE=35.443;MAF_USDA=3.279
NC_035090.1	66310204	.	T	C	.	.	MAF_USDA=5.738
NC_035090.1	66310305	.	A	C	.	.	MAF_INRAE=46.203;MAF_USDA=42.353
NC_035090.1	66310314	.	G	A	.	.	MAF_USDA=2.459
NC_035090.1	66310346	.	G	A	.	.	MAF_USDA=1.639
NC_035090.1	66310463	.	G	A	.	.	MAF_USDA=1.639
NC_035090.1	66310509	.	A	G	.	.	MAF_INRAE=41.772;MAF_USDA=40.0
NC_035090.1	66310783	.	G	A	.	.	MAF_USDA=1.667
NC_035090.1	66311028	.	T	C	.	.	MAF_USDA=6.25
NC_035090.1	66311278	.	G	A	.	.	MAF_USDA=1.639
NC_035090.1	66311402	.	C	T	.	.	MAF_USDA=4.918
NC_035090.1	66311692	.	T	G	.	.	MAF_USDA=1.639
NC_035090.1	66312235	.	T	C	.	.	MAF_INRAE=47.5
NC_035090.1	66312323	.	G	A	.	.	MAF_INRAE=46.835;MAF_USDA=39.583
NC_035090.1	66312337	.	A	C	.	.	MAF_USDA=1.639
NC_035090.1	66312347	.	A	G	.	.	MAF_INRAE=43.671;MAF_USDA=39.412
NC_035090.1	66312375	.	C	T	.	.	MAF_USDA=1.639
NC_035090.1	66312480	.	G	A	.	.	MAF_INRAE=46.203;MAF_USDA=42.941
NC_035090.1	66312527	.	A	T	.	.	MAF_USDA=1.639
NC_035090.1	66312630	.	T	G	.	.	MAF_INRAE=46.835;MAF_USDA=42.353
NC_035090.1	66312642	.	G	T	.	.	MAF_INRAE=23.333;MAF_USDA=9.412
NC_035090.1	66312668	.	C	T	.	.	MAF_USDA=6.25
NC_035090.1	66312684	.	G	A	.	.	MAF_USDA=4.167
NC_035090.1	66312696	.	T	C	.	.	MAF_USDA=4.098
NC_035090.1	66312748	.	T	C	.	.	MAF_USDA=4.098
NC_035090.1	66312772	.	C	T	.	.	MAF_INRAE=31.646;MAF_USDA=21.176
NC_035090.1	66312868	.	A	T	.	.	MAF_USDA=2.083
NC_035090.1	66312933	.	C	A	.	.	MAF_INRAE=34.81;MAF_USDA=8.235
NC_035090.1	66312945	.	T	G	.	.	MAF_USDA=1.639
NC_035090.1	66313239	.	G	T	.	.	MAF_USDA=1.639
NC_035090.1	66313243	.	A	G	.	.	MAF_INRAE=45.57;MAF_USDA=48.235
NC_035090.1	66313288	.	C	A	.	.	MAF_INRAE=4.167;MAF_USDA=2.459
NC_035090.1	66313353	.	T	G	.	.	MAF_USDA=1.639
NC_035090.1	66313406	.	T	C	.	.	MAF_INRAE=46.835;MAF_USDA=43.529
NC_035090.1	66313449	.	T	G	.	.	MAF_INRAE=32.911;MAF_USDA=21.176
NC_035090.1	66313456	.	G	A	.	.	MAF_USDA=1.639
NC_035090.1	66313467	.	G	A	.	.	MAF_USDA=1.639
NC_035090.1	66313468	.	C	A	.	.	MAF_USDA=1.639
NC_035090.1	66314971	.	T	A	.	.	MAF_INRAE=5.833
NC_035090.1	66314980	.	T	A	.	.	MAF_INRAE=5.833
NC_035090.1	66314981	.	T	G	.	.	MAF_USDA=3.279
NC_035090.1	66314987	.	T	C	.	.	MAF_INRAE=5.833
NC_035090.1	66314991	.	C	G	.	.	MAF_INRAE=5.833
NC_035090.1	66314994	.	G	T	.	.	MAF_INRAE=5.833
NC_035090.1	66315497	.	C	A	.	.	MAF_INRAE=4.167;MAF_USDA=3.279
NC_035090.1	66315498	.	A	G	.	.	MAF_USDA=1.639
NC_035090.1	66315529	.	T	G	.	.	MAF_USDA=1.639
NC_035090.1	66315735	.	G	A	.	.	MAF_USDA=2.459
NC_035090.1	66315945	.	G	A	.	.	MAF_INRAE=36.076;MAF_USDA=8.824
NC_035090.1	66316021	.	A	T	.	.	MAF_USDA=1.639
NC_035090.1	66316067	.	T	A	.	.	MAF_USDA=1.639
NC_035090.1	66316129	.	T	C	.	.	MAF_INRAE=23.333;MAF_USDA=13.529
NC_035090.1	66316148	.	A	C	.	.	MAF_INRAE=43.671;MAF_USDA=38.824
NC_035090.1	66316451	.	G	A	.	.	MAF_USDA=2.459
NC_035090.1	66316588	.	G	T	.	.	MAF_USDA=12.5
NC_035090.1	66316693	.	T	C	.	.	MAF_INRAE=46.835;MAF_USDA=48.824
NC_035090.1	66316703	.	G	A	.	.	MAF_USDA=2.459
NC_035090.1	66316707	.	C	T	.	.	MAF_INRAE=31.646;MAF_USDA=22.941
NC_035090.1	66316826	.	A	C	.	.	MAF_INRAE=43.671;MAF_USDA=40.588
NC_035090.1	66316846	.	G	T	.	.	MAF_INRAE=4.167;MAF_USDA=2.459
NC_035090.1	66317008	.	C	T	.	.	MAF_INRAE=23.333;MAF_USDA=14.706
NC_035090.1	66317066	.	C	T	.	.	MAF_INRAE=5.263;MAF_USDA=4.098
NC_035090.1	66317067	.	A	G	.	.	MAF_INRAE=28.333;MAF_USDA=24.118
NC_035090.1	66317225	.	A	T	.	.	MAF_USDA=2.083
NC_035090.1	66317308	.	T	G	.	.	MAF_USDA=2.459
NC_035090.1	66317464	.	C	T	.	.	MAF_USDA=4.098
NC_035090.1	66317529	.	G	T	.	.	MAF_USDA=2.083
NC_035090.1	66317546	.	G	C	.	.	MAF_USDA=2.459
NC_035090.1	66317579	.	T	C	.	.	MAF_INRAE=24.051;MAF_USDA=6.471
NC_035090.1	66317664	.	T	C	.	.	MAF_INRAE=31.646;MAF_USDA=20.588
NC_035090.1	66317690	.	G	T	.	.	MAF_INRAE=46.835;MAF_USDA=47.059
NC_035090.1	66317904	.	C	T	.	.	MAF_USDA=2.459
NC_035090.1	66317907	.	T	C	.	.	MAF_INRAE=4.167;MAF_USDA=2.459
NC_035090.1	66317920	.	G	T	.	.	MAF_USDA=2.459
NC_035090.1	66317970	.	C	A	.	.	MAF_USDA=2.459
NC_035090.1	66317977	.	G	A	.	.	MAF_INRAE=10.526
NC_035090.1	66318005	.	C	T	.	.	MAF_USDA=10.656
NC_035090.1	66318042	.	C	A	.	.	MAF_INRAE=4.167;MAF_USDA=2.459
NC_035090.1	66318064	.	G	T	.	.	MAF_INRAE=45.57;MAF_USDA=47.647
NC_035090.1	66318073	.	G	A	.	.	MAF_INRAE=23.333;MAF_USDA=8.235
NC_035090.1	66318199	.	T	A	.	.	MAF_USDA=1.639
NC_035090.1	66318258	.	G	A	.	.	MAF_USDA=5.738
NC_035090.1	66318413	.	G	A	.	.	MAF_INRAE=4.167;MAF_USDA=1.639
NC_035090.1	66318496	.	A	G	.	.	MAF_USDA=2.459
NC_035090.1	66318678	.	T	G	.	.	MAF_USDA=1.639
NC_035090.1	66318722	.	G	A	.	.	MAF_USDA=2.459
NC_035090.1	66318766	.	C	A	.	.	MAF_INRAE=10.526
NC_035090.1	66318785	.	T	A	.	.	MAF_USDA=5.738
NC_035090.1	66318948	.	G	T	.	.	MAF_INRAE=1.667
NC_035090.1	66318993	.	G	T	.	.	MAF_INRAE=46.835;MAF_USDA=48.824
NC_035090.1	66319193	.	G	A	.	.	MAF_INRAE=3.333;MAF_USDA=2.459
NC_035090.1	66319509	.	A	T	.	.	MAF_USDA=1.639
NC_035090.1	66319535	.	G	T	.	.	MAF_USDA=1.639
NC_035090.1	66319636	.	C	T	.	.	MAF_USDA=1.639
NC_035090.1	66319757	.	C	T	.	.	MAF_USDA=4.918
NC_035090.1	66319816	.	A	T	.	.	MAF_USDA=8.333
NC_035090.1	66319913	.	G	C	.	.	MAF_INRAE=10.526
NC_035090.1	66319917	.	T	G	.	.	MAF_USDA=1.639
NC_035090.1	66320072	.	A	T	.	.	MAF_INRAE=9.167
NC_035090.1	66320090	.	A	T	.	.	MAF_USDA=11.475
NC_035090.1	66320350	.	A	C	.	.	MAF_USDA=2.459
NC_035090.1	66320384	.	C	T	.	.	MAF_INRAE=10.526;MAF_USDA=10.588
NC_035090.1	66320406	.	C	T	.	.	MAF_INRAE=10.526
NC_035090.1	66320416	.	C	A	.	.	MAF_USDA=1.176
NC_035090.1	66320587	.	A	T	.	.	MAF_USDA=2.083
NC_035090.1	66320694	.	G	A	.	.	MAF_USDA=2.083
NC_035090.1	66320712	.	C	T	.	.	MAF_INRAE=4.167;MAF_USDA=2.459
NC_035090.1	66320842	.	C	T	.	.	MAF_INRAE=9.167
NC_035090.1	66320963	.	G	A	.	.	MAF_USDA=1.639
NC_035090.1	66320970	.	T	A	.	.	MAF_INRAE=23.333;MAF_USDA=14.706
NC_035090.1	66321159	.	C	T	.	.	MAF_INRAE=43.671;MAF_USDA=31.967
NC_035090.1	66321388	.	T	C	.	.	MAF_INRAE=23.333;MAF_USDA=18.824
NC_035090.1	66321575	.	G	C	.	.	MAF_INRAE=20.833;MAF_USDA=8.235
NC_035090.1	66321677	.	C	A	.	.	MAF_INRAE=43.333;MAF_USDA=40.588
NC_035090.1	66321908	.	T	G	.	.	MAF_INRAE=21.053;MAF_USDA=20.0
NC_035090.1	66321916	.	G	A	.	.	MAF_INRAE=36.076;MAF_USDA=8.824
NC_035090.1	66322044	.	G	A	.	.	MAF_USDA=1.639
NC_035090.1	66322072	.	T	C	.	.	MAF_USDA=1.639
NC_035090.1	66322119	.	G	T	.	.	MAF_USDA=3.279
NC_035090.1	66322120	.	G	T	.	.	MAF_USDA=3.279
NC_035090.1	66322199	.	G	T	.	.	MAF_USDA=2.083
NC_035090.1	66322202	.	C	A	.	.	MAF_USDA=3.279
NC_035090.1	66322227	.	T	C	.	.	MAF_USDA=1.639
NC_035090.1	66322281	.	C	A	.	.	MAF_USDA=2.459
NC_035090.1	66322282	.	T	A	.	.	MAF_INRAE=46.835;MAF_USDA=45.882
NC_035090.1	66322288	.	C	T	.	.	MAF_INRAE=46.835;MAF_USDA=48.824
NC_035090.1	66322292	.	C	A	.	.	MAF_USDA=1.639
NC_035090.1	66322492	.	G	A	.	.	MAF_USDA=1.639
NC_035090.1	66322613	.	C	A	.	.	MAF_USDA=2.459
NC_035090.1	66322614	.	T	C	.	.	MAF_INRAE=21.053;MAF_USDA=19.412
NC_035090.1	66322662	.	G	T	.	.	MAF_INRAE=5.263;MAF_USDA=4.918
NC_035090.1	66322663	.	C	A	.	.	MAF_INRAE=36.076;MAF_USDA=8.824
NC_035090.1	66322709	.	G	T	.	.	MAF_USDA=15.574
NC_035090.1	66322749	.	A	T	.	.	MAF_INRAE=47.468;MAF_USDA=47.059
NC_035090.1	66322759	.	T	A	.	.	MAF_USDA=4.167
NC_035090.1	66322766	.	T	A	.	.	MAF_USDA=6.25
NC_035090.1	66322801	.	C	T	.	.	MAF_INRAE=46.835;MAF_USDA=49.412
NC_035090.1	66323021	.	T	A	.	.	MAF_INRAE=4.167
NC_035090.1	66323041	.	A	T	.	.	MAF_USDA=1.639
NC_035090.1	66323100	.	C	G	.	.	MAF_INRAE=46.203;MAF_USDA=48.824
NC_035090.1	66323110	.	G	C	.	.	MAF_USDA=1.639
NC_035090.1	66323134	.	G	T	.	.	MAF_USDA=1.639
NC_035090.1	66323157	.	T	G	.	.	MAF_INRAE=34.81;MAF_USDA=49.412
NC_035090.1	66323237	.	G	A	.	.	MAF_USDA=1.639
NC_035090.1	66323314	.	A	C	.	.	MAF_INRAE=46.203;MAF_USDA=48.824
NC_035090.1	66323413	.	C	A	.	.	MAF_INRAE=23.333;MAF_USDA=19.412
NC_035090.1	66323457	.	G	A	.	.	MAF_INRAE=4.167;MAF_USDA=2.459
NC_035090.1	66323459	.	A	C	.	.	MAF_INRAE=4.167;MAF_USDA=2.459
NC_035090.1	66323465	.	C	T	.	.	MAF_INRAE=4.167;MAF_USDA=9.016
NC_035090.1	66323476	.	T	C	.	.	MAF_INRAE=4.167;MAF_USDA=8.197
NC_035090.1	66323477	.	A	C	.	.	MAF_INRAE=5.0;MAF_USDA=12.295
NC_035090.1	66323518	.	T	C	.	.	MAF_USDA=2.459
NC_035090.1	66323584	.	T	C	.	.	MAF_INRAE=37.342;MAF_USDA=34.706
NC_035090.1	66323655	.	C	T	.	.	MAF_USDA=4.098
NC_035090.1	66323656	.	G	A	.	.	MAF_USDA=1.639
NC_035090.1	66323779	.	C	A	.	.	MAF_USDA=10.656
NC_035090.1	66323794	.	C	T	.	.	MAF_USDA=4.167
NC_035090.1	66323923	.	G	A	.	.	MAF_USDA=5.882
NC_035090.1	66323978	.	G	T	.	.	MAF_INRAE=23.333;MAF_USDA=18.824
NC_035090.1	66324015	.	T	C	.	.	MAF_INRAE=23.333;MAF_USDA=20.0
NC_035090.1	66324096	.	A	C	.	.	MAF_INRAE=27.5;MAF_USDA=18.75
NC_035090.1	66324107	.	C	T	.	.	MAF_INRAE=23.333;MAF_USDA=11.176
NC_035090.1	66324223	.	G	A	.	.	MAF_USDA=6.471
NC_035090.1	66324258	.	T	G	.	.	MAF_INRAE=23.333;MAF_USDA=11.176
NC_035090.1	66324373	.	T	C	.	.	MAF_INRAE=23.333;MAF_USDA=12.353
NC_035090.1	66324428	.	G	A	.	.	MAF_INRAE=43.671;MAF_USDA=40.588
NC_035090.1	66324474	.	C	T	.	.	MAF_INRAE=43.671;MAF_USDA=41.176
NC_035090.1	66324511	.	C	A	.	.	MAF_USDA=6.25
NC_035090.1	66324663	.	G	A	.	.	MAF_INRAE=23.333;MAF_USDA=13.529
NC_035090.1	66324709	.	G	A	.	.	MAF_USDA=1.639
NC_035090.1	66324785	.	T	G	.	.	MAF_USDA=1.667
NC_035090.1	66324837	.	C	T	.	.	MAF_INRAE=43.671;MAF_USDA=40.588
NC_035090.1	66324879	.	T	C	.	.	MAF_INRAE=1.667;MAF_USDA=1.639
NC_035090.1	66324900	.	A	G	.	.	MAF_USDA=11.475
NC_035090.1	66324956	.	C	T	.	.	MAF_INRAE=10.526
NC_035090.1	66325032	.	G	T	.	.	MAF_USDA=1.639
NC_035090.1	66325042	.	C	T	.	.	MAF_INRAE=4.167;MAF_USDA=2.459
NC_035090.1	66325136	.	A	T	.	.	MAF_INRAE=43.671;MAF_USDA=40.588
NC_035090.1	66325164	.	T	G	.	.	MAF_INRAE=23.333;MAF_USDA=11.176
NC_035090.1	66325173	.	C	T	.	.	MAF_USDA=4.098
NC_035090.1	66325293	.	T	A	.	.	MAF_USDA=10.656
NC_035090.1	66325301	.	G	T	.	.	MAF_USDA=10.656
NC_035090.1	66325310	.	A	G	.	.	MAF_USDA=10.656
NC_035090.1	66325319	.	A	C	.	.	MAF_USDA=12.295
NC_035090.1	66325325	.	G	A	.	.	MAF_USDA=1.639
NC_035090.1	66325328	.	G	C	.	.	MAF_USDA=10.656
NC_035090.1	66325333	.	A	G	.	.	MAF_USDA=9.836
NC_035090.1	66325342	.	A	C	.	.	MAF_USDA=9.836
NC_035090.1	66325343	.	G	A	.	.	MAF_USDA=9.836
NC_035090.1	66325359	.	T	C	.	.	MAF_USDA=1.639
NC_035090.1	66325364	.	T	G	.	.	MAF_INRAE=34.81;MAF_USDA=18.824
NC_035090.1	66325993	.	T	A	.	.	MAF_INRAE=18.987;MAF_USDA=2.459
NC_035090.1	66325999	.	T	C	.	.	MAF_USDA=3.279
NC_035090.1	66326103	.	T	A	.	.	MAF_INRAE=32.911;MAF_USDA=20.588
NC_035090.1	66326183	.	A	G	.	.	MAF_INRAE=22.152;MAF_USDA=12.941
NC_035090.1	66326233	.	T	G	.	.	MAF_INRAE=37.342;MAF_USDA=35.294
NC_035090.1	66326248	.	G	T	.	.	MAF_INRAE=37.342;MAF_USDA=35.882
NC_035090.1	66326424	.	G	A	.	.	MAF_INRAE=4.43;MAF_USDA=5.294
NC_035090.1	66326499	.	A	C	.	.	MAF_INRAE=4.43;MAF_USDA=6.557
NC_035090.1	66326549	.	C	T	.	.	MAF_INRAE=35.443;MAF_USDA=25.294
NC_035090.1	66326594	.	G	A	.	.	MAF_USDA=12.295
NC_035090.1	66326604	.	G	A	.	.	MAF_INRAE=31.013;MAF_USDA=19.412
NC_035090.1	66326630	.	G	T	.	.	MAF_USDA=6.25
NC_035090.1	66326722	.	C	T	.	.	MAF_USDA=7.377
NC_035090.1	66326736	.	C	T	.	.	MAF_INRAE=36.076;MAF_USDA=22.941
NC_035090.1	66326849	.	A	G	.	.	MAF_INRAE=35.443;MAF_USDA=3.279
NC_035090.1	66326927	.	A	G	.	.	MAF_INRAE=26.582;MAF_USDA=38.824
NC_035090.1	66326984	.	T	G	.	.	MAF_USDA=4.098
NC_035090.1	66327014	.	G	A	.	.	MAF_USDA=1.639
NC_035090.1	66327038	.	G	C	.	.	MAF_INRAE=28.481;MAF_USDA=20.0
NC_035090.1	66327096	.	G	A	.	.	MAF_USDA=1.639
NC_035090.1	66327168	.	C	A	.	.	MAF_INRAE=3.797;MAF_USDA=17.059
NC_035090.1	66327176	.	T	C	.	.	MAF_INRAE=28.481;MAF_USDA=41.176
NC_035090.1	66327250	.	C	T	.	.	MAF_USDA=2.353
NC_035090.1	66327268	.	C	T	.	.	MAF_INRAE=31.646;MAF_USDA=26.471
NC_035090.1	66327288	.	T	G	.	.	MAF_USDA=8.197
NC_035090.1	66327429	.	C	T	.	.	MAF_USDA=2.459
NC_035090.1	66327551	.	A	T	.	.	MAF_USDA=2.459
NC_035090.1	66327574	.	T	A	.	.	MAF_INRAE=3.797;MAF_USDA=17.059
NC_035090.1	66327823	.	G	A	.	.	MAF_USDA=5.738
NC_035090.1	66327845	.	T	C	.	.	MAF_USDA=7.377
NC_035090.1	66327906	.	T	G	.	.	MAF_USDA=3.279
NC_035090.1	66327939	.	A	T	.	.	MAF_INRAE=23.418;MAF_USDA=18.235
NC_035090.1	66327942	.	A	C	.	.	MAF_INRAE=17.5;MAF_USDA=18.235
NC_035090.1	66327957	.	A	C	.	.	MAF_INRAE=23.418;MAF_USDA=19.412
NC_035090.1	66328001	.	A	G	.	.	MAF_USDA=4.706
NC_035090.1	66328172	.	A	G	.	.	MAF_INRAE=36.076;MAF_USDA=40.588
NC_035090.1	66328263	.	G	T	.	.	MAF_USDA=2.459
NC_035090.1	66328282	.	T	C	.	.	MAF_USDA=6.25
NC_035090.1	66328460	.	G	T	.	.	MAF_INRAE=15.0;MAF_USDA=18.824
NC_035090.1	66328507	.	A	G	.	.	MAF_INRAE=10.526;MAF_USDA=4.918
NC_035090.1	66328534	.	A	G	.	.	MAF_INRAE=17.089;MAF_USDA=42.941
NC_035090.1	66328556	.	C	T	.	.	MAF_INRAE=14.557;MAF_USDA=26.471
NC_035090.1	66328588	.	C	A	.	.	MAF_INRAE=49.367;MAF_USDA=43.529
NC_035090.1	66328591	.	T	C	.	.	MAF_INRAE=15.789;MAF_USDA=11.176
NC_035090.1	66328627	.	A	T	.	.	MAF_INRAE=41.139;MAF_USDA=46.471
NC_035090.1	66328642	.	T	G	.	.	MAF_INRAE=5.263;MAF_USDA=4.706
NC_035090.1	66328644	.	G	A	.	.	MAF_INRAE=22.785;MAF_USDA=11.475
NC_035090.1	66328672	.	T	G	.	.	MAF_INRAE=22.785;MAF_USDA=49.412
NC_035090.1	66328728	.	A	T	.	.	MAF_INRAE=16.456;MAF_USDA=36.471
NC_035090.1	66328732	.	A	G	.	.	MAF_INRAE=13.333;MAF_USDA=40.0
NC_035090.1	66328942	.	G	A	.	.	MAF_INRAE=16.456;MAF_USDA=37.059
NC_035090.1	66328957	.	C	T	.	.	MAF_USDA=2.459
NC_035090.1	66328969	.	A	G	.	.	MAF_INRAE=36.076;MAF_USDA=11.176
NC_035090.1	66328971	.	T	C	.	.	MAF_INRAE=42.5;MAF_USDA=11.765
NC_035090.1	66329282	.	C	G	.	.	MAF_INRAE=44.304;MAF_USDA=21.176
NC_035090.1	66329313	.	G	A	.	.	MAF_INRAE=14.167;MAF_USDA=16.471
NC_035090.1	66329398	.	A	G	.	.	MAF_INRAE=26.316;MAF_USDA=11.475
NC_035090.1	66329434	.	G	T	.	.	MAF_USDA=3.279
NC_035090.1	66329446	.	A	C	.	.	MAF_USDA=11.475
NC_035090.1	66329775	.	T	G	.	.	MAF_INRAE=39.873;MAF_USDA=44.643
NC_035090.1	66329791	.	A	T	.	.	MAF_INRAE=47.368;MAF_USDA=37.5
NC_035090.1	66329792	.	T	A	.	.	MAF_INRAE=40.833
NC_035090.1	66329798	.	T	A	.	.	MAF_INRAE=13.291
NC_035090.1	66329826	.	G	A	.	.	MAF_INRAE=10.0;MAF_USDA=7.377
NC_035090.1	66329869	.	T	G	.	.	MAF_INRAE=10.526
NC_035090.1	66330222	.	T	A	.	.	MAF_USDA=8.333
NC_035090.1	66330371	.	G	T	.	.	MAF_USDA=6.25
NC_035090.1	66330540	.	C	T	.	.	MAF_INRAE=1.667
NC_035090.1	66330562	.	G	A	.	.	MAF_USDA=4.098
NC_035090.1	66331363	.	C	G	.	.	MAF_USDA=13.115
NC_035090.1	66331378	.	C	T	.	.	MAF_USDA=2.459
NC_035090.1	66331401	.	C	T	.	.	MAF_USDA=2.5
NC_035090.1	66331429	.	A	G	.	.	MAF_USDA=17.647
NC_035090.1	66331471	.	A	G	.	.	MAF_INRAE=31.579
NC_035090.1	66331483	.	A	G	.	.	MAF_INRAE=31.579
NC_035090.1	66331530	.	C	T	.	.	MAF_INRAE=22.785;MAF_USDA=13.934
NC_035090.1	66331591	.	G	A	.	.	MAF_INRAE=20.886;MAF_USDA=12.353
NC_035090.1	66332500	.	T	C	.	.	MAF_USDA=9.016
NC_035090.1	66332774	.	T	C	.	.	MAF_USDA=6.25
NC_035090.1	66332776	.	G	A	.	.	MAF_USDA=6.25
NC_035090.1	66332880	.	A	T	.	.	MAF_USDA=3.279
NC_035090.1	66332898	.	C	T	.	.	MAF_INRAE=20.253;MAF_USDA=9.412
NC_035090.1	66332902	.	T	A	.	.	MAF_INRAE=23.333;MAF_USDA=9.412
NC_035090.1	66332995	.	T	C	.	.	MAF_USDA=13.115
NC_035090.1	66333013	.	T	C	.	.	MAF_INRAE=37.975;MAF_USDA=35.294
NC_035090.1	66333069	.	T	A	.	.	MAF_USDA=2.459
NC_035090.1	66333070	.	G	A	.	.	MAF_INRAE=13.291;MAF_USDA=14.118
NC_035090.1	66333114	.	G	T	.	.	MAF_USDA=9.016
NC_035090.1	66333195	.	T	C	.	.	MAF_INRAE=13.291;MAF_USDA=13.529
NC_035090.1	66333207	.	A	T	.	.	MAF_INRAE=19.62;MAF_USDA=10.0
NC_035090.1	66333211	.	G	T	.	.	MAF_INRAE=13.291;MAF_USDA=14.118
NC_035090.1	66333286	.	C	G	.	.	MAF_INRAE=13.291;MAF_USDA=13.529
NC_035090.1	66333421	.	G	C	.	.	MAF_USDA=4.167
NC_035090.1	66333432	.	T	C	.	.	MAF_INRAE=36.076;MAF_USDA=14.118
NC_035090.1	66333518	.	C	T	.	.	MAF_INRAE=10.526
NC_035090.1	66333576	.	A	T	.	.	MAF_USDA=1.639
NC_035090.1	66333697	.	C	A	.	.	MAF_INRAE=33.544;MAF_USDA=24.118
NC_035090.1	66333719	.	C	A	.	.	MAF_INRAE=10.526;MAF_USDA=5.738
NC_035090.1	66333744	.	C	T	.	.	MAF_USDA=3.279
NC_035090.1	66333747	.	A	C	.	.	MAF_INRAE=21.053;MAF_USDA=11.176
NC_035090.1	66333754	.	G	A	.	.	MAF_INRAE=13.291;MAF_USDA=13.529
NC_035090.1	66333837	.	A	G	.	.	MAF_USDA=1.639
NC_035090.1	66333855	.	G	A	.	.	MAF_USDA=1.639
NC_035090.1	66333917	.	A	C	.	.	MAF_INRAE=29.747;MAF_USDA=27.059
NC_035090.1	66333943	.	A	C	.	.	MAF_USDA=12.295
NC_035090.1	66333949	.	C	T	.	.	MAF_INRAE=12.658;MAF_USDA=14.706
NC_035090.1	66333990	.	G	T	.	.	MAF_USDA=4.118
NC_035090.1	66334002	.	C	T	.	.	MAF_INRAE=20.0;MAF_USDA=8.197
NC_035090.1	66334029	.	C	T	.	.	MAF_INRAE=33.544;MAF_USDA=30.588
NC_035090.1	66334115	.	C	A	.	.	MAF_USDA=4.098
NC_035090.1	66334139	.	T	C	.	.	MAF_INRAE=13.291;MAF_USDA=13.529
NC_035090.1	66334176	.	C	A	.	.	MAF_INRAE=38.608;MAF_USDA=26.471
NC_035090.1	66334251	.	T	C	.	.	MAF_USDA=15.294
NC_035090.1	66334332	.	G	C	.	.	MAF_USDA=1.639
NC_035090.1	66334340	.	G	A	.	.	MAF_INRAE=25.316;MAF_USDA=15.882
NC_035090.1	66334371	.	C	A	.	.	MAF_USDA=1.639
NC_035090.1	66334439	.	C	G	.	.	MAF_INRAE=13.924;MAF_USDA=13.529
NC_035090.1	66334448	.	C	G	.	.	MAF_INRAE=44.304;MAF_USDA=41.176
NC_035090.1	66334524	.	C	T	.	.	MAF_USDA=4.118
NC_035090.1	66334544	.	C	T	.	.	MAF_INRAE=40.506;MAF_USDA=30.0
NC_035090.1	66334558	.	C	T	.	.	MAF_INRAE=40.506;MAF_USDA=29.412
NC_035090.1	66334639	.	C	T	.	.	MAF_USDA=6.25
NC_035090.1	66334681	.	C	G	.	.	MAF_USDA=9.412
NC_035090.1	66334825	.	T	A	.	.	MAF_INRAE=41.139;MAF_USDA=29.412
NC_035090.1	66334924	.	G	A	.	.	MAF_INRAE=22.152;MAF_USDA=6.25
NC_035090.1	66335033	.	G	A	.	.	MAF_INRAE=4.167;MAF_USDA=2.459
NC_035090.1	66335207	.	G	A	.	.	MAF_INRAE=13.291;MAF_USDA=17.213
NC_035090.1	66335465	.	A	T	.	.	MAF_USDA=3.279
NC_035090.1	66335477	.	G	A	.	.	MAF_USDA=3.279
NC_035090.1	66335509	.	A	T	.	.	MAF_USDA=10.0
NC_035090.1	66335522	.	T	A	.	.	MAF_USDA=23.494
NC_035090.1	66335525	.	A	T	.	.	MAF_USDA=16.667
NC_035090.1	66335606	.	A	G	.	.	MAF_INRAE=2.632
NC_035090.1	66337248	.	T	C	.	.	MAF_USDA=6.557
NC_035090.1	66337272	.	G	C	.	.	MAF_USDA=10.0
NC_035090.1	66337317	.	C	T	.	.	MAF_USDA=4.098
NC_035090.1	66337321	.	A	C	.	.	MAF_USDA=9.836
NC_035090.1	66337378	.	A	T	.	.	MAF_INRAE=13.291;MAF_USDA=14.118
NC_035090.1	66337382	.	G	A	.	.	MAF_INRAE=14.167;MAF_USDA=13.529
NC_035090.1	66337407	.	C	G	.	.	MAF_INRAE=22.785;MAF_USDA=12.941
NC_035090.1	66337473	.	C	A	.	.	MAF_USDA=9.836
NC_035090.1	66337505	.	G	C	.	.	MAF_INRAE=13.291;MAF_USDA=14.118
NC_035090.1	66337522	.	C	T	.	.	MAF_USDA=3.279
NC_035090.1	66337532	.	G	A	.	.	MAF_INRAE=27.848;MAF_USDA=12.353
NC_035090.1	66337581	.	C	T	.	.	MAF_INRAE=13.291;MAF_USDA=14.706
NC_035090.1	66337623	.	A	T	.	.	MAF_USDA=8.333
NC_035090.1	66337665	.	C	G	.	.	MAF_INRAE=36.076;MAF_USDA=4.098
NC_035090.1	66337816	.	T	C	.	.	MAF_INRAE=34.81;MAF_USDA=27.059
NC_035090.1	66337961	.	T	C	.	.	MAF_INRAE=22.785;MAF_USDA=12.941
NC_035090.1	66338032	.	G	C	.	.	MAF_INRAE=21.053;MAF_USDA=1.176
NC_035090.1	66338079	.	G	A	.	.	MAF_USDA=4.217
NC_035090.1	66338082	.	G	A	.	.	MAF_INRAE=22.785;MAF_USDA=12.353
NC_035090.1	66338149	.	T	A	.	.	MAF_INRAE=40.506;MAF_USDA=16.667
NC_035090.1	66338179	.	C	A	.	.	MAF_INRAE=41.139;MAF_USDA=28.824
NC_035090.1	66338210	.	T	G	.	.	MAF_USDA=1.639
NC_035090.1	66338219	.	C	T	.	.	MAF_INRAE=19.62;MAF_USDA=10.0
NC_035090.1	66338242	.	A	T	.	.	MAF_INRAE=36.076;MAF_USDA=4.098
NC_035090.1	66338258	.	C	T	.	.	MAF_USDA=5.738
NC_035090.1	66338259	.	G	A	.	.	MAF_INRAE=1.667
NC_035090.1	66338292	.	A	T	.	.	MAF_USDA=1.639
NC_035090.1	66338293	.	T	A	.	.	MAF_USDA=1.639
NC_035090.1	66338300	.	C	T	.	.	MAF_INRAE=49.367;MAF_USDA=15.294
NC_035090.1	66338316	.	A	C	.	.	MAF_USDA=6.25
NC_035090.1	66338324	.	A	T	.	.	MAF_INRAE=36.076;MAF_USDA=4.098
NC_035090.1	66338354	.	T	C	.	.	MAF_INRAE=13.291;MAF_USDA=14.118
NC_035090.1	66338358	.	G	C	.	.	MAF_INRAE=14.167;MAF_USDA=8.333
NC_035090.1	66338359	.	G	A	.	.	MAF_INRAE=36.076;MAF_USDA=4.918
NC_035090.1	66338407	.	G	T	.	.	MAF_INRAE=36.076;MAF_USDA=3.279
NC_035090.1	66338494	.	TC	TT	.	.	MAF_USDA=4.167
NC_035090.1	66338495	.	C	T	.	.	MAF_USDA=3.279
NC_035090.1	66338498	.	T	G	.	.	MAF_INRAE=11.667;MAF_USDA=11.176
NC_035090.1	66338517	.	A	T	.	.	MAF_INRAE=12.5;MAF_USDA=10.0
NC_035090.1	66338548	.	T	G	.	.	MAF_INRAE=8.861;MAF_USDA=5.882
NC_035090.1	66338558	.	G	T	.	.	MAF_INRAE=10.526;MAF_USDA=8.333
NC_035090.1	66338561	.	C	A	.	.	MAF_USDA=8.333
NC_035090.1	66338582	.	C	T	.	.	MAF_INRAE=36.842;MAF_USDA=35.882
NC_035090.1	66338602	.	G	A	.	.	MAF_INRAE=10.526;MAF_USDA=11.176
NC_035090.1	66338697	.	T	G	.	.	MAF_INRAE=21.053
NC_035090.1	66338763	.	A	C	.	.	MAF_INRAE=14.167;MAF_USDA=13.529
NC_035090.1	66338814	.	T	C	.	.	MAF_USDA=3.279
NC_035090.1	66338869	.	G	T	.	.	MAF_INRAE=14.167;MAF_USDA=11.765
NC_035090.1	66338874	.	T	C	.	.	MAF_INRAE=22.152;MAF_USDA=11.176
NC_035090.1	66338880	.	C	A	.	.	MAF_INRAE=36.709;MAF_USDA=4.098
NC_035090.1	66338906	.	G	A	.	.	MAF_INRAE=21.053
NC_035090.1	66338948	.	T	C	.	.	MAF_USDA=15.882
NC_035090.1	66338967	.	G	T	.	.	MAF_USDA=4.098
NC_035090.1	66339060	.	A	G	.	.	MAF_INRAE=31.579;MAF_USDA=11.176
NC_035090.1	66339076	.	T	G	.	.	MAF_INRAE=49.367;MAF_USDA=30.0
NC_035090.1	66339116	.	G	A	.	.	MAF_INRAE=10.526;MAF_USDA=12.353
NC_035090.1	66339148	.	C	T	.	.	MAF_INRAE=10.0;MAF_USDA=2.083
NC_035090.1	66339149	.	T	A	.	.	MAF_INRAE=35.443;MAF_USDA=4.167
NC_035090.1	66339153	.	A	C	.	.	MAF_INRAE=10.0;MAF_USDA=2.083
NC_035090.1	66339154	.	G	T	.	.	MAF_INRAE=10.0;MAF_USDA=2.083
NC_035090.1	66339223	.	C	T	.	.	MAF_INRAE=14.167;MAF_USDA=8.824
NC_035090.1	66339261	.	C	A	.	.	MAF_USDA=1.639
NC_035090.1	66339285	.	T	G	.	.	MAF_USDA=15.294
NC_035090.1	66339298	.	G	A	.	.	MAF_INRAE=10.526
NC_035090.1	66339409	.	A	T	.	.	MAF_USDA=6.471
NC_035090.1	66339558	.	G	A	.	.	MAF_INRAE=10.526
NC_035090.1	66339590	.	G	A	.	.	MAF_INRAE=21.053;MAF_USDA=2.353
NC_035090.1	66339603	.	C	T	.	.	MAF_INRAE=10.526
NC_035090.1	66339638	.	G	C	.	.	MAF_INRAE=20.0;MAF_USDA=6.25
NC_035090.1	66339640	.	G	C	.	.	MAF_USDA=4.167
NC_035090.1	66339642	.	T	G	.	.	MAF_USDA=4.167
NC_035090.1	66339656	.	G	A	.	.	MAF_INRAE=22.785;MAF_USDA=11.176
NC_035090.1	66339726	.	A	C	.	.	MAF_INRAE=13.291;MAF_USDA=13.529
NC_035090.1	66339757	.	G	A	.	.	MAF_INRAE=13.333;MAF_USDA=13.529
NC_035090.1	66339762	.	C	A	.	.	MAF_INRAE=10.526
NC_035090.1	66339826	.	T	C	.	.	MAF_INRAE=22.785;MAF_USDA=11.176
NC_035090.1	66339886	.	T	A	.	.	MAF_INRAE=10.526
NC_035090.1	66339949	.	C	T	.	.	MAF_USDA=1.639
NC_035090.1	66339969	.	T	A	.	.	MAF_INRAE=10.526
NC_035090.1	66340092	.	G	A	.	.	MAF_INRAE=10.526
NC_035090.1	66340130	.	G	A	.	.	MAF_INRAE=22.785;MAF_USDA=11.765
NC_035090.1	66340175	.	A	G	.	.	MAF_INRAE=21.053;MAF_USDA=2.459
NC_035090.1	66340324	.	A	G	.	.	MAF_INRAE=10.526
NC_035090.1	66340374	.	T	C	.	.	MAF_INRAE=10.526
NC_035090.1	66340380	.	G	A	.	.	MAF_INRAE=21.053;MAF_USDA=2.083
NC_035090.1	66340382	.	A	C	.	.	MAF_INRAE=10.526
NC_035090.1	66340450	.	A	T	.	.	MAF_INRAE=21.053;MAF_USDA=2.941
NC_035090.1	66340481	.	T	G	.	.	MAF_INRAE=22.785;MAF_USDA=12.353
NC_035090.1	66340610	.	G	A	.	.	MAF_INRAE=4.167;MAF_USDA=6.471
NC_035090.1	66340670	.	C	G	.	.	MAF_INRAE=10.526
NC_035090.1	66340846	.	C	T	.	.	MAF_INRAE=10.526
NC_035090.1	66341039	.	C	T	.	.	MAF_USDA=1.639
NC_035090.1	66341045	.	C	T	.	.	MAF_INRAE=36.076;MAF_USDA=3.279
NC_035090.1	66341081	.	G	A	.	.	MAF_INRAE=10.526;MAF_USDA=5.738
NC_035090.1	66341089	.	C	A	.	.	MAF_INRAE=19.167;MAF_USDA=11.765
NC_035090.1	66341137	.	C	T	.	.	MAF_INRAE=9.167;MAF_USDA=2.083
NC_035090.1	66341195	.	T	G	.	.	MAF_INRAE=22.152;MAF_USDA=11.765
NC_035090.1	66341246	.	G	T	.	.	MAF_INRAE=35.443;MAF_USDA=3.279
NC_035090.1	66341275	.	G	T	.	.	MAF_USDA=1.639
NC_035090.1	66341303	.	A	G	.	.	MAF_INRAE=10.526;MAF_USDA=5.738
NC_035090.1	66341310	.	A	T	.	.	MAF_INRAE=22.785;MAF_USDA=44.118
NC_035090.1	66341415	.	A	T	.	.	MAF_INRAE=24.051;MAF_USDA=11.765
NC_035090.1	66341453	.	G	T	.	.	MAF_INRAE=25.316;MAF_USDA=10.0
NC_035090.1	66341502	.	T	G,A	.	.	MAF_INRAE=10.526;MAF_USDA=3.279
NC_035090.1	66341523	.	G	A	.	.	MAF_INRAE=10.526
NC_035090.1	66341556	.	G	A	.	.	MAF_INRAE=23.418;MAF_USDA=12.941
NC_035090.1	66341617	.	C	T	.	.	MAF_INRAE=22.152;MAF_USDA=12.353
NC_035090.1	66341630	.	G	A	.	.	MAF_USDA=4.167
NC_035090.1	66341689	.	T	G	.	.	MAF_INRAE=25.316;MAF_USDA=11.765
NC_035090.1	66341692	.	T	G	.	.	MAF_INRAE=20.0;MAF_USDA=12.353
NC_035090.1	66341744	.	G	C	.	.	MAF_INRAE=20.253;MAF_USDA=10.0
NC_035090.1	66341777	.	G	C	.	.	MAF_INRAE=22.785;MAF_USDA=12.353
NC_035090.1	66341819	.	T	C	.	.	MAF_INRAE=25.949;MAF_USDA=12.353
NC_035090.1	66341834	.	C	T	.	.	MAF_USDA=6.25
NC_035090.1	66341906	.	G	A	.	.	MAF_INRAE=43.038;MAF_USDA=10.588
NC_035090.1	66342120	.	T	G	.	.	MAF_USDA=8.333
NC_035090.1	66342148	.	G	T	.	.	MAF_INRAE=10.526
NC_035090.1	66342160	.	G	A	.	.	MAF_INRAE=10.526
NC_035090.1	66342201	.	T	G	.	.	MAF_INRAE=22.785;MAF_USDA=43.529
NC_035090.1	66342271	.	C	T	.	.	MAF_USDA=9.412
NC_035090.1	66342401	.	G	A	.	.	MAF_USDA=3.279
NC_035090.1	66342420	.	G	A	.	.	MAF_INRAE=21.519;MAF_USDA=11.176
NC_035090.1	66342470	.	C	A	.	.	MAF_INRAE=22.785;MAF_USDA=11.765
NC_035090.1	66342489	.	G	A	.	.	MAF_INRAE=25.316;MAF_USDA=6.25
NC_035090.1	66342709	.	T	C	.	.	MAF_INRAE=10.526
NC_035090.1	66342870	.	C	A	.	.	MAF_INRAE=10.526
NC_035090.1	66342904	.	C	T	.	.	MAF_INRAE=3.333;MAF_USDA=5.882
NC_035090.1	66342908	.	C	T	.	.	MAF_USDA=12.941
NC_035090.1	66342909	.	A	T	.	.	MAF_INRAE=3.333;MAF_USDA=5.882
NC_035090.1	66342920	.	G	A	.	.	MAF_USDA=11.765
NC_035090.1	66342936	.	G	T	.	.	MAF_USDA=11.765
NC_035090.1	66342940	.	T	A	.	.	MAF_USDA=12.941
NC_035090.1	66342949	.	G	T	.	.	MAF_USDA=12.941
NC_035090.1	66342960	.	C	T	.	.	MAF_USDA=12.941
NC_035090.1	66342962	.	C	T	.	.	MAF_INRAE=25.316;MAF_USDA=11.765
NC_035090.1	66342970	.	T	G	.	.	MAF_USDA=13.529
NC_035090.1	66342990	.	A	T	.	.	MAF_INRAE=10.526
NC_035090.1	66343055	.	C	A	.	.	MAF_USDA=4.167
NC_035090.1	66343136	.	C	T	.	.	MAF_INRAE=25.316;MAF_USDA=11.176
NC_035090.1	66343141	.	G	A	.	.	MAF_INRAE=25.316;MAF_USDA=14.706
NC_035090.1	66343156	.	C	T	.	.	MAF_INRAE=10.526
NC_035090.1	66343164	.	G	C	.	.	MAF_USDA=3.279
NC_035090.1	66343198	.	G	T	.	.	MAF_USDA=15.882
NC_035090.1	66343218	.	G	A	.	.	MAF_USDA=6.25
NC_035090.1	66343291	.	G	C	.	.	MAF_USDA=6.25
NC_035090.1	66343298	.	A	G	.	.	MAF_INRAE=24.684;MAF_USDA=14.118
NC_035090.1	66343328	.	G	A	.	.	MAF_INRAE=22.152;MAF_USDA=11.176
NC_035090.1	66343378	.	C	G	.	.	MAF_INRAE=25.949;MAF_USDA=12.353
NC_035090.1	66343409	.	C	T	.	.	MAF_INRAE=22.785;MAF_USDA=11.765
NC_035090.1	66343423	.	C	A	.	.	MAF_INRAE=35.443
NC_035090.1	66343431	.	T	C	.	.	MAF_INRAE=20.0;MAF_USDA=12.353
NC_035090.1	66343460	.	G	A	.	.	MAF_INRAE=22.152;MAF_USDA=11.765
NC_035090.1	66343463	.	C	A	.	.	MAF_INRAE=4.167;MAF_USDA=5.882
NC_035090.1	66343464	.	T	A	.	.	MAF_INRAE=4.167;MAF_USDA=5.882
NC_035090.1	66343490	.	G	C	.	.	MAF_INRAE=20.0
NC_035090.1	66343491	.	G	A	.	.	MAF_USDA=6.25
NC_035090.1	66343492	.	T	A	.	.	MAF_INRAE=20.0;MAF_USDA=6.25
NC_035090.1	66343493	.	G	A	.	.	MAF_USDA=6.25
NC_035090.1	66343506	.	C	T	.	.	MAF_INRAE=10.526
NC_035090.1	66343553	.	A	T	.	.	MAF_INRAE=20.0;MAF_USDA=11.765
NC_035090.1	66343657	.	T	C	.	.	MAF_INRAE=21.053;MAF_USDA=2.083
NC_035090.1	66343663	.	C	T	.	.	MAF_INRAE=25.316;MAF_USDA=13.529
NC_035090.1	66343671	.	A	G	.	.	MAF_USDA=1.639
NC_035090.1	66343685	.	C	T	.	.	MAF_INRAE=20.253;MAF_USDA=10.0
NC_035090.1	66343698	.	G	T	.	.	MAF_USDA=4.918
NC_035090.1	66343749	.	C	T	.	.	MAF_INRAE=22.785;MAF_USDA=11.765
NC_035090.1	66343768	.	G	A	.	.	MAF_INRAE=31.579;MAF_USDA=11.176
NC_035090.1	66343771	.	G	A	.	.	MAF_USDA=11.176
NC_035090.1	66343776	.	T	A	.	.	MAF_USDA=10.0
NC_035090.1	66343777	.	A	T	.	.	MAF_USDA=6.25
NC_035090.1	66343788	.	C	G	.	.	MAF_USDA=6.25
NC_035090.1	66343851	.	T	G	.	.	MAF_INRAE=43.671;MAF_USDA=9.412
NC_035090.1	66343893	.	T	C	.	.	MAF_USDA=4.098
NC_035090.1	66344143	.	T	C	.	.	MAF_INRAE=24.684;MAF_USDA=11.765
NC_035090.1	66344185	.	G	C	.	.	MAF_INRAE=21.053;MAF_USDA=2.083
NC_035090.1	66344209	.	C	A	.	.	MAF_USDA=19.412
NC_035090.1	66344222	.	A	T	.	.	MAF_INRAE=43.671;MAF_USDA=10.0
NC_035090.1	66344269	.	G	A	.	.	MAF_USDA=2.5
NC_035090.1	66344342	.	C	T	.	.	MAF_USDA=6.25
NC_035090.1	66344354	.	A	C	.	.	MAF_INRAE=10.526
NC_035090.1	66344410	.	G	T	.	.	MAF_USDA=1.639
NC_035090.1	66344478	.	C	T	.	.	MAF_INRAE=46.835;MAF_USDA=29.412
NC_035090.1	66344494	.	T	A	.	.	MAF_INRAE=42.105;MAF_USDA=42.857
NC_035090.1	66344495	.	G	T	.	.	MAF_USDA=11.905
NC_035090.1	66344528	.	C	T	.	.	MAF_USDA=2.5
NC_035090.1	66344697	.	A	G	.	.	MAF_USDA=14.583
NC_035090.1	66345461	.	T	C	.	.	MAF_USDA=12.941
NC_035090.1	66345466	.	C	A	.	.	MAF_USDA=7.647
NC_035090.1	66345469	.	A	C	.	.	MAF_USDA=4.706
NC_035090.1	66345654	.	A	C	.	.	MAF_INRAE=22.785;MAF_USDA=11.176
NC_035090.1	66345700	.	T	G	.	.	MAF_USDA=6.25
NC_035090.1	66345825	.	A	T	.	.	MAF_INRAE=31.579;MAF_USDA=12.353
NC_035090.1	66345884	.	G	A	.	.	MAF_USDA=2.941
NC_035090.1	66345889	.	G	A	.	.	MAF_USDA=2.459
NC_035090.1	66345928	.	A	G	.	.	MAF_USDA=13.934
NC_035090.1	66345931	.	C	T	.	.	MAF_INRAE=10.833
NC_035090.1	66345935	.	G	A	.	.	MAF_INRAE=10.833
NC_035090.1	66345954	.	A	G	.	.	MAF_INRAE=10.833
NC_035090.1	66345955	.	A	G	.	.	MAF_INRAE=10.833
NC_035090.1	66345963	.	C	T	.	.	MAF_INRAE=10.833
NC_035090.1	66345964	.	G	A	.	.	MAF_INRAE=10.833
NC_035090.1	66345965	.	G	T	.	.	MAF_INRAE=10.833
NC_035090.1	66345976	.	G	A	.	.	MAF_INRAE=10.833;MAF_USDA=8.197
NC_035090.1	66345994	.	A	G	.	.	MAF_USDA=9.836
NC_035090.1	66345996	.	G	T	.	.	MAF_USDA=3.279
NC_035090.1	66346009	.	C	A	.	.	MAF_USDA=6.557
NC_035090.1	66346029	.	G	T	.	.	MAF_USDA=11.765
NC_035090.1	66346087	.	T	C	.	.	MAF_USDA=4.167
NC_035090.1	66346089	.	A	G	.	.	MAF_USDA=4.167
NC_035090.1	66346090	.	C	G	.	.	MAF_USDA=4.167
NC_035090.1	66346151	.	A	T	.	.	MAF_INRAE=22.785;MAF_USDA=11.31
NC_035090.1	66346177	.	C	T	.	.	MAF_USDA=2.459
NC_035090.1	66346187	.	T	A	.	.	MAF_USDA=11.765
NC_035090.1	66346195	.	C	T	.	.	MAF_USDA=3.279
NC_035090.1	66346273	.	T	C	.	.	MAF_USDA=11.475
NC_035090.1	66346299	.	A	C	.	.	MAF_USDA=24.118
NC_035090.1	66346301	.	C	A	.	.	MAF_USDA=4.706
NC_035090.1	66346335	.	C	G	.	.	MAF_INRAE=22.785;MAF_USDA=14.118
NC_035090.1	66346395	.	G	A	.	.	MAF_INRAE=34.177;MAF_USDA=5.738
NC_035090.1	66346458	.	C	A	.	.	MAF_INRAE=20.253;MAF_USDA=8.824
NC_035090.1	66346529	.	C	T	.	.	MAF_INRAE=4.167;MAF_USDA=6.557
NC_035090.1	66346585	.	A	T	.	.	MAF_USDA=2.459
NC_035090.1	66346626	.	C	A	.	.	MAF_INRAE=18.987;MAF_USDA=2.459
NC_035090.1	66346662	.	T	G	.	.	MAF_USDA=5.882
NC_035090.1	66346664	.	T	C	.	.	MAF_INRAE=22.785
NC_035090.1	66346700	.	C	T	.	.	MAF_USDA=2.459
NC_035090.1	66347003	.	G	C	.	.	MAF_INRAE=3.333
NC_035090.1	66347047	.	C	G	.	.	MAF_USDA=1.639
NC_035090.1	66347060	.	T	A	.	.	MAF_INRAE=20.0
NC_035090.1	66347091	.	G	A	.	.	MAF_USDA=3.279
NC_035090.1	66347135	.	C	T	.	.	MAF_USDA=2.459
NC_035090.1	66347207	.	T	A	.	.	MAF_INRAE=10.526;MAF_USDA=14.706
NC_035090.1	66347227	.	T	G	.	.	MAF_USDA=1.639
NC_035090.1	66347244	.	C	G	.	.	MAF_INRAE=4.167;MAF_USDA=6.25
NC_035090.1	66347484	.	G	C	.	.	MAF_INRAE=22.785;MAF_USDA=12.941
NC_035090.1	66347589	.	C	G	.	.	MAF_INRAE=20.253;MAF_USDA=10.0
NC_035090.1	66347592	.	A	G	.	.	MAF_INRAE=22.785;MAF_USDA=12.941
NC_035090.1	66347633	.	G	A	.	.	MAF_USDA=1.639
NC_035090.1	66347751	.	A	G	.	.	MAF_INRAE=21.053
NC_035090.1	66347807	.	C	G	.	.	MAF_USDA=6.25
NC_035090.1	66348010	.	C	T	.	.	MAF_INRAE=22.785;MAF_USDA=12.941
NC_035090.1	66348092	.	C	A	.	.	MAF_INRAE=22.785;MAF_USDA=13.529
NC_035090.1	66348128	.	G	T	.	.	MAF_INRAE=5.696;MAF_USDA=14.706
NC_035090.1	66348159	.	C	T	.	.	MAF_INRAE=1.667
NC_035090.1	66348234	.	C	T	.	.	MAF_INRAE=22.785;MAF_USDA=22.353
NC_035090.1	66348280	.	C	T	.	.	MAF_USDA=6.471
NC_035090.1	66348426	.	T	A	.	.	MAF_USDA=4.167
NC_035090.1	66348469	.	T	A	.	.	MAF_USDA=1.639
NC_035090.1	66348480	.	C	T	.	.	MAF_USDA=4.098
NC_035090.1	66348699	.	G	A	.	.	MAF_USDA=5.882
NC_035090.1	66348773	.	C	T	.	.	MAF_USDA=11.475
NC_035090.1	66348777	.	A	T	.	.	MAF_USDA=4.098
NC_035090.1	66348887	.	A	T	.	.	MAF_USDA=27.647
NC_035090.1	66348888	.	A	T	.	.	MAF_USDA=8.235
NC_035090.1	66348943	.	C	A	.	.	MAF_USDA=1.639
NC_035090.1	66348953	.	C	T	.	.	MAF_USDA=1.639
NC_035090.1	66348977	.	G	T	.	.	MAF_INRAE=5.696;MAF_USDA=14.706
NC_035090.1	66349001	.	T	A	.	.	MAF_USDA=1.639
NC_035090.1	66349216	.	G	C	.	.	MAF_INRAE=21.053;MAF_USDA=2.083
NC_035090.1	66349284	.	C	A	.	.	MAF_INRAE=21.053;MAF_USDA=2.083
NC_035090.1	66349292	.	C	A	.	.	MAF_USDA=1.639
NC_035090.1	66349349	.	A	C	.	.	MAF_USDA=17.059
NC_035090.1	66349365	.	G	A	.	.	MAF_INRAE=10.526;MAF_USDA=17.647
NC_035090.1	66349396	.	A	G	.	.	MAF_USDA=2.083
NC_035090.1	66349454	.	T	C	.	.	MAF_USDA=7.647
NC_035090.1	66349625	.	T	C	.	.	MAF_USDA=7.059
NC_035090.1	66349663	.	A	C	.	.	MAF_INRAE=14.557;MAF_USDA=8.235
NC_035090.1	66349664	.	G	A	.	.	MAF_INRAE=17.5;MAF_USDA=8.824
NC_035090.1	66349714	.	G	A	.	.	MAF_INRAE=24.167;MAF_USDA=31.325
NC_035090.1	66349716	.	A	G	.	.	MAF_USDA=1.695
NC_035090.1	66349734	.	T	C	.	.	MAF_USDA=10.119
NC_035090.1	66349865	.	A	T	.	.	MAF_USDA=6.25
NC_035090.1	66349868	.	A	T	.	.	MAF_INRAE=23.333
NC_035090.1	66349899	.	A	T	.	.	MAF_USDA=6.25
NC_035090.1	66349920	.	G	A	.	.	MAF_INRAE=42.5;MAF_USDA=2.083
NC_035090.1	66349926	.	G	T	.	.	MAF_USDA=2.083
NC_035090.1	66349970	.	G	T	.	.	MAF_INRAE=36.667
NC_035090.1	66351041	.	C	T	.	.	MAF_USDA=16.667
NC_035090.1	66351080	.	T	C	.	.	MAF_USDA=16.471
NC_035090.1	66351246	.	G	A	.	.	MAF_INRAE=48.333;MAF_USDA=5.556
NC_035090.1	66351271	.	T	A	.	.	MAF_USDA=5.085
NC_035090.1	66351368	.	A	T	.	.	MAF_USDA=6.522
NC_035090.1	66351372	.	G	T	.	.	MAF_USDA=9.877
NC_035090.1	66351733	.	C	A	.	.	MAF_USDA=12.5
NC_035090.1	66351792	.	T	C	.	.	MAF_USDA=1.639
NC_035090.1	66352050	.	T	A	.	.	MAF_INRAE=10.526;MAF_USDA=12.941
NC_035090.1	66352076	.	A	T	.	.	MAF_USDA=4.098
NC_035090.1	66352243	.	T	C	.	.	MAF_INRAE=34.81;MAF_USDA=2.459
NC_035090.1	66352263	.	G	A	.	.	MAF_USDA=2.459
NC_035090.1	66352495	.	T	C	.	.	MAF_INRAE=10.526;MAF_USDA=20.588
NC_035090.1	66352556	.	A	G	.	.	MAF_INRAE=10.526;MAF_USDA=12.941
NC_035090.1	66352713	.	G	T	.	.	MAF_USDA=7.647
NC_035090.1	66352814	.	T	C	.	.	MAF_INRAE=10.526;MAF_USDA=12.5
NC_035090.1	66352875	.	G	A	.	.	MAF_INRAE=44.304;MAF_USDA=4.706
NC_035090.1	66352993	.	G	A	.	.	MAF_INRAE=10.526;MAF_USDA=13.529
NC_035090.1	66353004	.	A	G	.	.	MAF_INRAE=10.526;MAF_USDA=13.529
NC_035090.1	66353103	.	G	C	.	.	MAF_INRAE=43.671;MAF_USDA=4.706
NC_035090.1	66353107	.	C	T	.	.	MAF_INRAE=47.5;MAF_USDA=4.706
NC_035090.1	66353130	.	A	C	.	.	MAF_INRAE=10.526;MAF_USDA=12.941
NC_035090.1	66353139	.	T	C	.	.	MAF_INRAE=48.734;MAF_USDA=28.235
NC_035090.1	66353198	.	G	A	.	.	MAF_INRAE=10.526;MAF_USDA=12.941
NC_035090.1	66353495	.	C	T	.	.	MAF_USDA=7.407
NC_035090.1	66353518	.	A	T	.	.	MAF_INRAE=47.5;MAF_USDA=4.938
NC_035090.1	66353676	.	T	C	.	.	MAF_INRAE=49.167
NC_035090.1	66353719	.	G	T	.	.	MAF_USDA=20.0
NC_035090.1	66353774	.	A	T	.	.	MAF_INRAE=10.526;MAF_USDA=12.941
NC_035090.1	66353952	.	G	T	.	.	MAF_USDA=2.459
NC_035090.1	66353953	.	A	T	.	.	MAF_INRAE=18.987;MAF_USDA=5.882
NC_035090.1	66354009	.	C	A	.	.	MAF_INRAE=25.316;MAF_USDA=41.765
NC_035090.1	66354064	.	T	A	.	.	MAF_USDA=1.639
NC_035090.1	66354087	.	G	A	.	.	MAF_INRAE=10.526;MAF_USDA=3.529
NC_035090.1	66354113	.	T	C	.	.	MAF_USDA=2.083
NC_035090.1	66354274	.	A	T	.	.	MAF_USDA=1.639
NC_035090.1	66354350	.	C	T	.	.	MAF_INRAE=10.526;MAF_USDA=12.941
NC_035090.1	66354436	.	A	G	.	.	MAF_USDA=2.459
NC_035090.1	66354456	.	C	G	.	.	MAF_INRAE=10.526;MAF_USDA=4.118
NC_035090.1	66354502	.	G	A	.	.	MAF_USDA=6.471
NC_035090.1	66354870	.	C	A	.	.	MAF_USDA=3.279
NC_035090.1	66355036	.	C	T	.	.	MAF_INRAE=43.671;MAF_USDA=4.118
NC_035090.1	66355082	.	G	A	.	.	MAF_USDA=1.639
NC_035090.1	66355090	.	G	A	.	.	MAF_USDA=1.639
NC_035090.1	66355185	.	A	C	.	.	MAF_INRAE=25.316;MAF_USDA=41.765
NC_035090.1	66355198	.	A	G	.	.	MAF_INRAE=46.203;MAF_USDA=25.294
NC_035090.1	66355287	.	G	A	.	.	MAF_INRAE=24.684;MAF_USDA=42.353
NC_035090.1	66355319	.	C	T	.	.	MAF_USDA=1.639
NC_035090.1	66355381	.	G	T	.	.	MAF_INRAE=43.038;MAF_USDA=12.353
NC_035090.1	66355442	.	G	A	.	.	MAF_INRAE=24.684;MAF_USDA=41.176
NC_035090.1	66355508	.	T	A	.	.	MAF_USDA=7.059
NC_035090.1	66355554	.	C	A	.	.	MAF_INRAE=26.582;MAF_USDA=9.016
NC_035090.1	66355561	.	C	G	.	.	MAF_INRAE=24.684;MAF_USDA=25.882
NC_035090.1	66355563	.	G	C	.	.	MAF_INRAE=24.167;MAF_USDA=25.882
NC_035090.1	66355596	.	A	G	.	.	MAF_INRAE=10.526;MAF_USDA=1.639
NC_035090.1	66355644	.	A	T	.	.	MAF_INRAE=10.526
NC_035090.1	66355708	.	C	A	.	.	MAF_USDA=7.059
NC_035090.1	66355709	.	A	G	.	.	MAF_INRAE=27.215;MAF_USDA=30.588
NC_035090.1	66355847	.	C	T	.	.	MAF_INRAE=10.526;MAF_USDA=20.0
NC_035090.1	66355874	.	C	T	.	.	MAF_USDA=7.059
NC_035090.1	66355913	.	T	C	.	.	MAF_INRAE=26.582;MAF_USDA=8.197
NC_035090.1	66356029	.	C	A	.	.	MAF_USDA=1.639
NC_035090.1	66356064	.	A	G	.	.	MAF_USDA=16.471
NC_035090.1	66356198	.	A	T	.	.	MAF_USDA=2.083
NC_035090.1	66356237	.	A	C	.	.	MAF_USDA=1.639
NC_035090.1	66356254	.	A	C	.	.	MAF_INRAE=10.526
NC_035090.1	66356255	.	C	T	.	.	MAF_INRAE=17.089;MAF_USDA=8.824
NC_035090.1	66356269	.	C	A	.	.	MAF_INRAE=24.684;MAF_USDA=32.353
NC_035090.1	66356320	.	C	T	.	.	MAF_INRAE=42.405;MAF_USDA=5.294
NC_035090.1	66356331	.	T	C	.	.	MAF_INRAE=10.526;MAF_USDA=12.941
NC_035090.1	66356356	.	A	T	.	.	MAF_USDA=6.25
NC_035090.1	66356407	.	A	G	.	.	MAF_INRAE=24.051;MAF_USDA=31.765
NC_035090.1	66356414	.	A	C	.	.	MAF_USDA=12.353
NC_035090.1	66356422	.	T	A	.	.	MAF_INRAE=24.684;MAF_USDA=32.353
NC_035090.1	66356486	.	T	C	.	.	MAF_INRAE=10.526;MAF_USDA=12.353
NC_035090.1	66356690	.	A	T	.	.	MAF_USDA=3.279
NC_035090.1	66356873	.	A	G	.	.	MAF_INRAE=26.582;MAF_USDA=8.197
NC_035090.1	66356909	.	A	G	.	.	MAF_USDA=2.459
NC_035090.1	66356979	.	A	C	.	.	MAF_INRAE=24.684;MAF_USDA=41.176
NC_035090.1	66357018	.	C	A	.	.	MAF_INRAE=10.526
NC_035090.1	66357163	.	G	A	.	.	MAF_INRAE=21.053;MAF_USDA=8.235
NC_035090.1	66357360	.	A	T	.	.	MAF_USDA=2.5
NC_035090.1	66357371	.	C	A	.	.	MAF_USDA=6.25
NC_035090.1	66357385	.	G	A	.	.	MAF_INRAE=25.316;MAF_USDA=39.286
NC_035090.1	66357398	.	C	T	.	.	MAF_INRAE=10.526;MAF_USDA=11.446
NC_035090.1	66357414	.	T	C	.	.	MAF_INRAE=24.167;MAF_USDA=18.75
NC_035090.1	66357434	.	T	C	.	.	MAF_INRAE=15.0
NC_035090.1	66357497	.	G	T	.	.	MAF_INRAE=10.526
NC_035090.1	66357565	.	T	C	.	.	MAF_INRAE=10.526
NC_035090.1	66357583	.	T	C	.	.	MAF_INRAE=24.684;MAF_USDA=42.941
NC_035090.1	66357596	.	G	A	.	.	MAF_INRAE=10.526;MAF_USDA=12.353
NC_035090.1	66357621	.	T	C	.	.	MAF_INRAE=26.582;MAF_USDA=6.667
NC_035090.1	66357644	.	G	C	.	.	MAF_USDA=6.25
NC_035090.1	66357782	.	G	T	.	.	MAF_USDA=3.279
NC_035090.1	66357786	.	T	A	.	.	MAF_INRAE=10.526;MAF_USDA=12.353
NC_035090.1	66357845	.	A	G	.	.	MAF_USDA=6.25
NC_035090.1	66357847	.	A	G	.	.	MAF_USDA=2.083
NC_035090.1	66357869	.	C	T	.	.	MAF_USDA=15.294
NC_035090.1	66357874	.	G	C	.	.	MAF_USDA=2.083
NC_035090.1	66357875	.	T	A	.	.	MAF_USDA=2.083
NC_035090.1	66357943	.	G	A	.	.	MAF_INRAE=10.526;MAF_USDA=1.639
NC_035090.1	66357953	.	T	C	.	.	MAF_USDA=7.059
NC_035090.1	66357958	.	T	C	.	.	MAF_INRAE=10.526;MAF_USDA=11.765
NC_035090.1	66357985	.	C	T	.	.	MAF_USDA=1.639
NC_035090.1	66358002	.	A	G	.	.	MAF_INRAE=25.316;MAF_USDA=41.176
NC_035090.1	66358046	.	G	A	.	.	MAF_INRAE=15.823;MAF_USDA=8.333
NC_035090.1	66358129	.	A	G	.	.	MAF_USDA=1.639
NC_035090.1	66358147	.	A	T	.	.	MAF_INRAE=10.526
NC_035090.1	66358260	.	G	A	.	.	MAF_USDA=7.059
NC_035090.1	66358453	.	C	A	.	.	MAF_INRAE=10.833;MAF_USDA=1.765
NC_035090.1	66358470	.	T	G	.	.	MAF_INRAE=24.684;MAF_USDA=42.941
NC_035090.1	66358516	.	A	T	.	.	MAF_USDA=1.639
NC_035090.1	66358528	.	G	A	.	.	MAF_INRAE=10.526
NC_035090.1	66358551	.	T	G	.	.	MAF_INRAE=10.526
NC_035090.1	66358561	.	G	A	.	.	MAF_USDA=6.25
NC_035090.1	66358728	.	T	C	.	.	MAF_INRAE=26.582;MAF_USDA=8.197
NC_035090.1	66358801	.	G	A	.	.	MAF_USDA=8.333
NC_035090.1	66358850	.	G	T	.	.	MAF_INRAE=42.405;MAF_USDA=4.118
NC_035090.1	66358897	.	G	A	.	.	MAF_USDA=9.836
NC_035090.1	66359159	.	G	C	.	.	MAF_INRAE=16.456;MAF_USDA=8.824
NC_035090.1	66359166	.	G	A	.	.	MAF_INRAE=24.684;MAF_USDA=31.176
NC_035090.1	66359193	.	A	G	.	.	MAF_INRAE=24.684;MAF_USDA=39.412
NC_035090.1	66359281	.	T	A	.	.	MAF_INRAE=36.076;MAF_USDA=3.279
NC_035090.1	66359342	.	T	C	.	.	MAF_USDA=16.471
NC_035090.1	66359381	.	A	C	.	.	MAF_INRAE=10.526;MAF_USDA=13.529
NC_035090.1	66359468	.	T	C	.	.	MAF_INRAE=21.053
NC_035090.1	66359567	.	G	A	.	.	MAF_USDA=1.765
NC_035090.1	66359743	.	A	C	.	.	MAF_USDA=6.25
NC_035090.1	66359859	.	G	A	.	.	MAF_USDA=12.941
NC_035090.1	66359934	.	T	A	.	.	MAF_USDA=1.639
NC_035090.1	66359955	.	C	A	.	.	MAF_USDA=6.471
NC_035090.1	66360057	.	G	A	.	.	MAF_USDA=4.118
NC_035090.1	66360062	.	C	T	.	.	MAF_USDA=6.471
NC_035090.1	66360102	.	C	T	.	.	MAF_INRAE=10.526;MAF_USDA=13.529
NC_035090.1	66360250	.	G	A,T	.	.	MAF_INRAE=23.333;MAF_USDA=6.25
NC_035090.1	66360301	.	G	A	.	.	MAF_INRAE=4.167;MAF_USDA=2.459
NC_035090.1	66360338	.	G	T	.	.	MAF_INRAE=10.526;MAF_USDA=11.765
NC_035090.1	66360415	.	G	A	.	.	MAF_USDA=2.459
NC_035090.1	66360488	.	A	T	.	.	MAF_USDA=6.471
NC_035090.1	66360490	.	G	A	.	.	MAF_USDA=6.25
NC_035090.1	66360492	.	G	C	.	.	MAF_INRAE=10.526
NC_035090.1	66360711	.	C	T	.	.	MAF_INRAE=10.526;MAF_USDA=12.941
NC_035090.1	66360785	.	A	T	.	.	MAF_USDA=15.882
NC_035090.1	66360858	.	C	A	.	.	MAF_INRAE=27.215;MAF_USDA=8.197
NC_035090.1	66360896	.	G	A	.	.	MAF_INRAE=10.526;MAF_USDA=14.118
NC_035090.1	66360939	.	C	A	.	.	MAF_INRAE=10.526;MAF_USDA=20.0
NC_035090.1	66361039	.	T	C	.	.	MAF_INRAE=10.526
NC_035090.1	66361177	.	G	A	.	.	MAF_INRAE=20.253;MAF_USDA=2.5
NC_035090.1	66361204	.	C	T	.	.	MAF_USDA=2.459
NC_035090.1	66361220	.	G	A	.	.	MAF_INRAE=10.526
NC_035090.1	66361311	.	A	G	.	.	MAF_USDA=20.588
NC_035090.1	66361359	.	G	A	.	.	MAF_USDA=4.918
NC_035090.1	66361394	.	A	G	.	.	MAF_INRAE=10.526;MAF_USDA=1.639
NC_035090.1	66361445	.	G	T	.	.	MAF_INRAE=10.526;MAF_USDA=12.353
NC_035090.1	66361553	.	T	C	.	.	MAF_USDA=3.279
NC_035090.1	66361556	.	A	C	.	.	MAF_USDA=1.639
NC_035090.1	66361576	.	G	A	.	.	MAF_INRAE=10.526
NC_035090.1	66361632	.	TAAAAAAAG	TAAAAAAAT	.	.	MAF_USDA=43.75
NC_035090.1	66361640	.	G	T	.	.	MAF_INRAE=21.053;MAF_USDA=18.033
NC_035090.1	66361673	.	C	A	.	.	MAF_USDA=4.098
NC_035090.1	66361675	.	A	C	.	.	MAF_USDA=4.098
NC_035090.1	66361687	.	T	G	.	.	MAF_USDA=4.098
NC_035090.1	66361689	.	T	A	.	.	MAF_USDA=4.098
NC_035090.1	66361731	.	T	A	.	.	MAF_USDA=1.639
NC_035090.1	66361820	.	TTC	TTT	.	.	MAF_USDA=6.25
NC_035090.1	66361822	.	C	T	.	.	MAF_INRAE=10.127
NC_035090.1	66361858	.	T	A	.	.	MAF_INRAE=10.127;MAF_USDA=12.353
NC_035090.1	66361897	.	T	C	.	.	MAF_USDA=2.459
NC_035090.1	66361905	.	C	A	.	.	MAF_USDA=8.333
NC_035090.1	66362072	.	C	G	.	.	MAF_USDA=20.0
NC_035090.1	66362209	.	T	C	.	.	MAF_USDA=6.25
NC_035090.1	66362345	.	C	A	.	.	MAF_INRAE=10.0;MAF_USDA=9.016
NC_035090.1	66362601	.	C	T	.	.	MAF_USDA=7.377
NC_035090.1	66362883	.	T	C	.	.	MAF_INRAE=21.053;MAF_USDA=22.917
NC_035090.1	66362951	.	A	G	.	.	MAF_INRAE=16.456;MAF_USDA=14.118
NC_035090.1	66363032	.	A	T	.	.	MAF_USDA=2.459
NC_035090.1	66363271	.	A	G	.	.	MAF_USDA=6.25
NC_035090.1	66363496	.	T	C	.	.	MAF_USDA=3.279
NC_035090.1	66363659	.	T	C	.	.	MAF_INRAE=16.456;MAF_USDA=20.588
NC_035090.1	66363683	.	T	C	.	.	MAF_INRAE=19.62;MAF_USDA=6.557
NC_035090.1	66363720	.	A	G	.	.	MAF_USDA=1.639
NC_035090.1	66363734	.	A	G	.	.	MAF_INRAE=16.456;MAF_USDA=21.765
NC_035090.1	66363803	.	G	A	.	.	MAF_INRAE=16.456;MAF_USDA=13.529
NC_035090.1	66363808	.	C	T	.	.	MAF_INRAE=36.076;MAF_USDA=3.529
NC_035090.1	66363829	.	C	G	.	.	MAF_INRAE=1.667
NC_035090.1	66363998	.	T	C	.	.	MAF_INRAE=10.526
NC_035090.1	66364047	.	G	A	.	.	MAF_USDA=2.353
NC_035090.1	66364117	.	C	T	.	.	MAF_INRAE=35.833;MAF_USDA=26.786
NC_035090.1	66364182	.	G	A	.	.	MAF_INRAE=10.526
NC_035090.1	66364201	.	T	A	.	.	MAF_INRAE=10.526;MAF_USDA=4.706
NC_035090.1	66364275	.	G	T	.	.	MAF_USDA=4.167
NC_035090.1	66364348	.	C	T	.	.	MAF_INRAE=21.053;MAF_USDA=2.083
NC_035090.1	66364421	.	T	C	.	.	MAF_USDA=7.059
NC_035090.1	66364435	.	T	C	.	.	MAF_INRAE=18.987;MAF_USDA=4.918
NC_035090.1	66364465	.	C	T	.	.	MAF_USDA=6.25
NC_035090.1	66364681	.	G	A	.	.	MAF_INRAE=10.526
NC_035090.1	66364900	.	G	T	.	.	MAF_INRAE=15.823;MAF_USDA=8.824
NC_035090.1	66365055	.	G	A	.	.	MAF_USDA=6.25
NC_035090.1	66365130	.	T	A	.	.	MAF_INRAE=35.443
NC_035090.1	66365185	.	C	T	.	.	MAF_INRAE=15.823;MAF_USDA=14.118
NC_035090.1	66365235	.	T	A	.	.	MAF_USDA=6.25
NC_035090.1	66365247	.	A	G	.	.	MAF_INRAE=10.526;MAF_USDA=5.294
NC_035090.1	66365310	.	T	G	.	.	MAF_USDA=17.213
NC_035090.1	66365350	.	G	A	.	.	MAF_USDA=2.459
NC_035090.1	66365390	.	A	C	.	.	MAF_USDA=17.059
NC_035090.1	66365560	.	A	T	.	.	MAF_INRAE=11.392;MAF_USDA=22.941
NC_035090.1	66365561	.	T	C	.	.	MAF_INRAE=11.667;MAF_USDA=22.941
NC_035090.1	66365605	.	A	G	.	.	MAF_INRAE=38.608;MAF_USDA=30.0
NC_035090.1	66365696	.	T	C	.	.	MAF_USDA=2.459
NC_035090.1	66365793	.	A	G	.	.	MAF_INRAE=25.316;MAF_USDA=47.917
NC_035090.1	66365798	.	A	C	.	.	MAF_INRAE=33.544;MAF_USDA=37.5
NC_035090.1	66365830	.	T	C	.	.	MAF_USDA=2.459
NC_035090.1	66365859	.	C	A	.	.	MAF_INRAE=25.316;MAF_USDA=44.118
NC_035090.1	66365924	.	G	T	.	.	MAF_INRAE=34.177;MAF_USDA=25.882
NC_035090.1	66365928	.	T	G	.	.	MAF_INRAE=26.667;MAF_USDA=25.882
NC_035090.1	66365947	.	A	C	.	.	MAF_INRAE=4.167;MAF_USDA=2.459
NC_035090.1	66365956	.	C	T	.	.	MAF_USDA=1.639
NC_035090.1	66365973	.	C	A	.	.	MAF_USDA=6.25
NC_035090.1	66366144	.	T	C	.	.	MAF_INRAE=10.526;MAF_USDA=8.824
NC_035090.1	66366183	.	T	C	.	.	MAF_USDA=3.279
NC_035090.1	66366186	.	A	G	.	.	MAF_USDA=3.279
NC_035090.1	66366274	.	C	A	.	.	MAF_USDA=3.279
NC_035090.1	66366275	.	A	T	.	.	MAF_USDA=3.279
NC_035090.1	66366320	.	C	T	.	.	MAF_USDA=3.279
NC_035090.1	66366323	.	T	C	.	.	MAF_USDA=2.459
NC_035090.1	66366330	.	A	G	.	.	MAF_USDA=2.941
NC_035090.1	66366490	.	G	T	.	.	MAF_INRAE=4.167;MAF_USDA=2.459
NC_035090.1	66366491	.	G	T	.	.	MAF_USDA=1.639
NC_035090.1	66366541	.	C	T	.	.	MAF_INRAE=25.316;MAF_USDA=46.471
NC_035090.1	66366846	.	T	G	.	.	MAF_USDA=4.118
NC_035090.1	66366903	.	T	C	.	.	MAF_INRAE=10.526;MAF_USDA=8.824
NC_035090.1	66367052	.	C	T	.	.	MAF_INRAE=34.81;MAF_USDA=3.279
NC_035090.1	66367208	.	A	C	.	.	MAF_INRAE=34.177;MAF_USDA=25.882
NC_035090.1	66367288	.	A	G	.	.	MAF_INRAE=21.053;MAF_USDA=13.529
NC_035090.1	66367440	.	C	A	.	.	MAF_INRAE=22.785;MAF_USDA=30.357
NC_035090.1	66367465	.	G	A,T	.	.	MAF_INRAE=15.789;MAF_USDA=12.5
NC_035090.1	66367482	.	T	G	.	.	MAF_USDA=11.176
NC_035090.1	66367551	.	C	T	.	.	MAF_INRAE=17.722;MAF_USDA=2.459
NC_035090.1	66367561	.	C	T	.	.	MAF_USDA=3.279
NC_035090.1	66367634	.	A	T	.	.	MAF_INRAE=13.158
NC_035090.1	66367900	.	A	T	.	.	MAF_USDA=5.882
NC_035090.1	66367901	.	G	T	.	.	MAF_USDA=5.882
NC_035090.1	66367938	.	A	G	.	.	MAF_INRAE=47.368;MAF_USDA=27.059
NC_035090.1	66367956	.	T	A	.	.	MAF_USDA=4.167
NC_035090.1	66367961	.	T	G	.	.	MAF_USDA=6.25
NC_035090.1	66367963	.	A	G	.	.	MAF_USDA=6.25
NC_035090.1	66367976	.	A	G	.	.	MAF_USDA=9.412
NC_035090.1	66368033	.	G	A	.	.	MAF_INRAE=15.789;MAF_USDA=3.279
NC_035090.1	66368071	.	G	A	.	.	MAF_USDA=2.459
NC_035090.1	66368203	.	C	G	.	.	MAF_INRAE=11.667;MAF_USDA=9.412
NC_035090.1	66368302	.	C	T	.	.	MAF_USDA=6.25
NC_035090.1	66368613	.	A	G	.	.	MAF_INRAE=11.667;MAF_USDA=11.176
NC_035090.1	66368706	.	T	A	.	.	MAF_USDA=10.656
NC_035090.1	66368751	.	C	T	.	.	MAF_INRAE=4.167;MAF_USDA=2.459
NC_035090.1	66368855	.	C	A	.	.	MAF_USDA=6.25
NC_035090.1	66369154	.	T	G	.	.	MAF_INRAE=8.861
NC_035090.1	66369264	.	C	A	.	.	MAF_INRAE=11.667;MAF_USDA=9.412
NC_035090.1	66369376	.	G	T	.	.	MAF_INRAE=11.667;MAF_USDA=10.588
NC_035090.1	66369407	.	T	A	.	.	MAF_INRAE=16.456;MAF_USDA=8.824
NC_035090.1	66369423	.	G	T	.	.	MAF_USDA=2.459
NC_035090.1	66369424	.	C	T	.	.	MAF_USDA=2.459
NC_035090.1	66369728	.	G	T	.	.	MAF_INRAE=26.316
NC_035090.1	66370333	.	T	G	.	.	MAF_USDA=9.836
NC_035090.1	66370359	.	G	T	.	.	MAF_USDA=6.25
NC_035090.1	66370655	.	T	C	.	.	MAF_INRAE=11.667;MAF_USDA=8.235
NC_035090.1	66371037	.	A	C	.	.	MAF_USDA=18.235
NC_035090.1	66371243	.	G	A	.	.	MAF_INRAE=11.667;MAF_USDA=10.656
NC_035090.1	66371262	.	A	C	.	.	MAF_INRAE=11.667;MAF_USDA=10.656
NC_035090.1	66371300	.	T	A	.	.	MAF_INRAE=21.519;MAF_USDA=9.412
NC_035090.1	66371509	.	G	C	.	.	MAF_USDA=1.639
NC_035090.1	66371595	.	C	T	.	.	MAF_INRAE=10.526;MAF_USDA=12.295
NC_035090.1	66371748	.	G	T	.	.	MAF_USDA=2.459
NC_035090.1	66371772	.	C	A	.	.	MAF_INRAE=11.667
NC_035090.1	66371788	.	T	G	.	.	MAF_INRAE=10.833;MAF_USDA=9.016
NC_035090.1	66371867	.	A	G	.	.	MAF_INRAE=16.456;MAF_USDA=8.824
NC_035090.1	66371871	.	A	G	.	.	MAF_INRAE=36.076;MAF_USDA=3.279
NC_035090.1	66371917	.	A	T	.	.	MAF_USDA=3.279
NC_035090.1	66371944	.	G	T	.	.	MAF_USDA=2.459
NC_035090.1	66372009	.	A	C	.	.	MAF_INRAE=25.316;MAF_USDA=15.882
NC_035090.1	66372074	.	T	C	.	.	MAF_INRAE=11.667;MAF_USDA=9.836
NC_035090.1	66372107	.	G	T	.	.	MAF_INRAE=10.833
NC_035090.1	66372117	.	C	A	.	.	MAF_INRAE=16.667
NC_035090.1	66372126	.	A	G	.	.	MAF_INRAE=18.333
NC_035090.1	66372133	.	C	T	.	.	MAF_USDA=3.279
NC_035090.1	66372198	.	G	T	.	.	MAF_INRAE=29.167
NC_035090.1	66372203	.	G	A	.	.	MAF_INRAE=29.167
NC_035090.1	66372232	.	A	G	.	.	MAF_INRAE=17.5
NC_035090.1	66372234	.	T	C	.	.	MAF_INRAE=16.667
NC_035090.1	66372239	.	C	G	.	.	MAF_INRAE=15.0
NC_035090.1	66372255	.	G	T	.	.	MAF_INRAE=9.167
NC_035090.1	66372266	.	C	T	.	.	MAF_INRAE=4.167
NC_035090.1	66372267	.	A	C	.	.	MAF_INRAE=4.167;MAF_USDA=22.951
NC_035090.1	66372270	.	C	T	.	.	MAF_INRAE=4.167;MAF_USDA=22.131
NC_035090.1	66372276	.	A	G	.	.	MAF_INRAE=4.167;MAF_USDA=24.59
NC_035090.1	66372287	.	A	C	.	.	MAF_INRAE=2.5;MAF_USDA=22.917
NC_035090.1	66372302	.	C	T	.	.	MAF_INRAE=1.667;MAF_USDA=27.647
NC_035090.1	66372308	.	T	A	.	.	MAF_INRAE=1.667;MAF_USDA=22.353
NC_035090.1	66372315	.	A	G	.	.	MAF_INRAE=1.667;MAF_USDA=8.197
NC_035090.1	66372318	.	A	G	.	.	MAF_USDA=8.197
NC_035090.1	66372320	.	C	A	.	.	MAF_USDA=8.197
NC_035090.1	66372325	.	C	T	.	.	MAF_INRAE=1.667
NC_035090.1	66372347	.	G	T	.	.	MAF_USDA=2.459
NC_035090.1	66372459	.	C	T	.	.	MAF_INRAE=40.506;MAF_USDA=8.197
NC_035090.1	66372479	.	A	T	.	.	MAF_USDA=37.5
NC_035090.1	66372484	.	T	G	.	.	MAF_INRAE=27.848;MAF_USDA=37.5
NC_035090.1	66372496	.	T	C	.	.	MAF_USDA=16.393
NC_035090.1	66372535	.	G	A	.	.	MAF_USDA=2.083
NC_035090.1	66372577	.	T	A	.	.	MAF_USDA=1.639
NC_035090.1	66372706	.	A	T	.	.	MAF_INRAE=10.526;MAF_USDA=2.459
NC_035090.1	66372714	.	G	T	.	.	MAF_USDA=3.279
NC_035090.1	66372764	.	C	T	.	.	MAF_INRAE=27.215;MAF_USDA=20.588
NC_035090.1	66372939	.	A	G	.	.	MAF_USDA=10.656
NC_035090.1	66373007	.	A	G	.	.	MAF_USDA=2.459
NC_035090.1	66373088	.	G	T	.	.	MAF_INRAE=46.835;MAF_USDA=8.333
NC_035090.1	66373093	.	G	A	.	.	MAF_INRAE=16.456;MAF_USDA=8.824
NC_035090.1	66373099	.	G	A	.	.	MAF_USDA=10.656
NC_035090.1	66373120	.	C	T	.	.	MAF_USDA=1.639
NC_035090.1	66373306	.	A	C	.	.	MAF_INRAE=41.139;MAF_USDA=38.824
NC_035090.1	66373308	.	C	T	.	.	MAF_INRAE=36.667;MAF_USDA=37.059
NC_035090.1	66373326	.	G	A	.	.	MAF_USDA=9.167
NC_035090.1	66373345	.	G	A	.	.	MAF_INRAE=45.57;MAF_USDA=45.238
NC_035090.1	66373469	.	A	G	.	.	MAF_INRAE=21.053
NC_035090.1	66373612	.	G	T	.	.	MAF_USDA=3.279
NC_035090.1	66373628	.	T	G	.	.	MAF_INRAE=45.0;MAF_USDA=16.393
NC_035090.1	66373664	.	G	T	.	.	MAF_INRAE=4.167
NC_035090.1	66373780	.	C	A	.	.	MAF_USDA=2.083
NC_035090.1	66373791	.	G	A	.	.	MAF_USDA=19.565
NC_035090.1	66374264	.	G	T	.	.	MAF_USDA=2.083
NC_035090.1	66374288	.	G	T	.	.	MAF_USDA=1.667
NC_035090.1	66374329	.	C	T	.	.	MAF_INRAE=16.667;MAF_USDA=3.333
NC_035090.1	66374367	.	G	C	.	.	MAF_USDA=1.667
NC_035090.1	66374383	.	C	T	.	.	MAF_USDA=8.929
NC_035090.1	66374401	.	T	G	.	.	MAF_INRAE=5.263;MAF_USDA=8.929
NC_035090.1	66374435	.	C	T	.	.	MAF_INRAE=5.263;MAF_USDA=8.929
NC_035090.1	66374436	.	A	G	.	.	MAF_USDA=13.095
NC_035090.1	66374439	.	G	T	.	.	MAF_USDA=10.714
NC_035090.1	66374451	.	G	A	.	.	MAF_INRAE=5.263;MAF_USDA=8.929
NC_035090.1	66374530	.	A	G	.	.	MAF_USDA=14.881
NC_035090.1	66374532	.	T	C	.	.	MAF_INRAE=16.456;MAF_USDA=10.714
NC_035090.1	66374606	.	C	T	.	.	MAF_USDA=2.5
NC_035090.1	66374640	.	G	A	.	.	MAF_USDA=3.333
NC_035090.1	66374708	.	G	T	.	.	MAF_USDA=4.167
NC_035090.1	66374753	.	A	C	.	.	MAF_INRAE=16.456;MAF_USDA=8.929
NC_035090.1	66374813	.	C	T	.	.	MAF_INRAE=18.987;MAF_USDA=4.167
NC_035090.1	66374879	.	G	T	.	.	MAF_USDA=14.881
NC_035090.1	66374880	.	G	T	.	.	MAF_USDA=1.667
NC_035090.1	66374882	.	T	G	.	.	MAF_INRAE=23.418;MAF_USDA=47.024
NC_035090.1	66374975	.	G	A	.	.	MAF_USDA=1.667
NC_035090.1	66374979	.	G	A	.	.	MAF_INRAE=36.076;MAF_USDA=32.738
NC_035090.1	66374997	.	T	A	.	.	MAF_INRAE=10.526
NC_035090.1	66375047	.	A	T	.	.	MAF_USDA=2.083
NC_035090.1	66375049	.	C	T	.	.	MAF_USDA=14.167
NC_035090.1	66375076	.	G	A	.	.	MAF_USDA=2.5
NC_035090.1	66375134	.	C	T	.	.	MAF_USDA=13.095
NC_035090.1	66375159	.	A	C	.	.	MAF_INRAE=6.329;MAF_USDA=14.167
NC_035090.1	66375174	.	G	T	.	.	MAF_INRAE=10.526
NC_035090.1	66375224	.	C	G	.	.	MAF_USDA=6.667
NC_035090.1	66375227	.	G	T	.	.	MAF_USDA=2.5
NC_035090.1	66375237	.	C	T	.	.	MAF_INRAE=42.405;MAF_USDA=26.19
NC_035090.1	66375290	.	G	A	.	.	MAF_INRAE=16.667;MAF_USDA=15.833
NC_035090.1	66375303	.	A	T	.	.	MAF_INRAE=16.667;MAF_USDA=15.833
NC_035090.1	66375336	.	C	T	.	.	MAF_INRAE=27.848;MAF_USDA=30.833
NC_035090.1	66375369	.	A	G	.	.	MAF_USDA=4.167
NC_035090.1	66375373	.	T	C	.	.	MAF_USDA=3.279
NC_035090.1	66375380	.	C	A	.	.	MAF_INRAE=10.526
NC_035090.1	66375396	.	C	T	.	.	MAF_USDA=4.098
NC_035090.1	66375712	.	T	A	.	.	MAF_INRAE=1.667
NC_035090.1	66375713	.	T	A	.	.	MAF_INRAE=11.667
NC_035090.1	66375714	.	T	A	.	.	MAF_INRAE=37.5;MAF_USDA=8.333
NC_035090.1	66375715	.	A	T	.	.	MAF_USDA=2.083
NC_035090.1	66375716	.	T	A	.	.	MAF_USDA=50.0
NC_035090.1	66375740	.	G	A	.	.	MAF_INRAE=6.329;MAF_USDA=14.407
NC_035090.1	66375753	.	C	T	.	.	MAF_USDA=2.542
NC_035090.1	66375820	.	A	G	.	.	MAF_USDA=6.25
NC_035090.1	66375941	.	C	T	.	.	MAF_INRAE=4.167;MAF_USDA=2.542
NC_035090.1	66376002	.	A	G	.	.	MAF_USDA=2.542
NC_035090.1	66376046	.	C	A	.	.	MAF_INRAE=6.329;MAF_USDA=12.712
NC_035090.1	66376165	.	C	T	.	.	MAF_USDA=2.083
NC_035090.1	66376253	.	G	A	.	.	MAF_USDA=15.254
NC_035090.1	66376272	.	G	T	.	.	MAF_USDA=15.254
NC_035090.1	66376318	.	C	A	.	.	MAF_INRAE=40.506;MAF_USDA=33.133
NC_035090.1	66376543	.	G	C	.	.	MAF_USDA=1.807
NC_035090.1	66376556	.	C	A	.	.	MAF_INRAE=10.526
NC_035090.1	66376564	.	T	A	.	.	MAF_USDA=1.695
NC_035090.1	66376580	.	G	A	.	.	MAF_USDA=2.083
NC_035090.1	66376821	.	G	A	.	.	MAF_USDA=1.807
NC_035090.1	66376862	.	G	A	.	.	MAF_USDA=4.237
NC_035090.1	66376948	.	G	T	.	.	MAF_USDA=16.265
NC_035090.1	66376970	.	A	G	.	.	MAF_INRAE=3.333;MAF_USDA=1.695
NC_035090.1	66376983	.	G	A	.	.	MAF_USDA=3.39
NC_035090.1	66377013	.	C	A	.	.	MAF_USDA=16.949
NC_035090.1	66377033	.	G	A	.	.	MAF_USDA=1.695
NC_035090.1	66377168	.	C	T	.	.	MAF_USDA=2.542
NC_035090.1	66377220	.	G	C	.	.	MAF_USDA=2.542
NC_035090.1	66377250	.	A	C	.	.	MAF_INRAE=17.5;MAF_USDA=18.103
NC_035090.1	66377287	.	G	T	.	.	MAF_USDA=18.333
NC_035090.1	66377438	.	G	T	.	.	MAF_USDA=1.667
NC_035090.1	66377496	.	G	T	.	.	MAF_USDA=1.667
NC_035090.1	66377503	.	C	T	.	.	MAF_USDA=2.5
NC_035090.1	66377545	.	T	C	.	.	MAF_USDA=1.667
NC_035090.1	66377557	.	T	A	.	.	MAF_INRAE=6.329
NC_035090.1	66377704	.	C	A	.	.	MAF_INRAE=39.873;MAF_USDA=30.12
NC_035090.1	66377708	.	C	A	.	.	MAF_USDA=2.41
NC_035090.1	66377712	.	C	A	.	.	MAF_USDA=1.695
NC_035090.1	66378162	.	G	T	.	.	MAF_INRAE=39.873;MAF_USDA=25.904
NC_035090.1	66378203	.	C	T	.	.	MAF_USDA=2.542
NC_035090.1	66378287	.	T	C	.	.	MAF_USDA=4.167
NC_035090.1	66378307	.	G	A	.	.	MAF_USDA=16.071
NC_035090.1	66378332	.	C	T	.	.	MAF_USDA=16.667
NC_035090.1	66378467	.	C	A	.	.	MAF_INRAE=15.823;MAF_USDA=18.75
NC_035090.1	66378530	.	T	C	.	.	MAF_INRAE=6.329;MAF_USDA=13.333
NC_035090.1	66378670	.	A	G	.	.	MAF_USDA=15.0
NC_035090.1	66378716	.	G	A	.	.	MAF_INRAE=10.526
NC_035090.1	66378721	.	G	C	.	.	MAF_INRAE=1.667;MAF_USDA=12.712
NC_035090.1	66378854	.	C	A	.	.	MAF_USDA=16.071
NC_035090.1	66378873	.	T	G	.	.	MAF_USDA=1.667
NC_035090.1	66378956	.	C	T	.	.	MAF_INRAE=17.5;MAF_USDA=15.574
NC_035090.1	66379048	.	C	A	.	.	MAF_INRAE=4.167;MAF_USDA=2.459
NC_035090.1	66379090	.	T	C	.	.	MAF_USDA=1.639
NC_035090.1	66379192	.	T	G	.	.	MAF_INRAE=10.526
NC_035090.1	66379201	.	C	A	.	.	MAF_USDA=2.459
NC_035090.1	66379253	.	T	C	.	.	MAF_USDA=6.25
NC_035090.1	66379265	.	G	A	.	.	MAF_USDA=1.639
NC_035090.1	66379309	.	C	A	.	.	MAF_INRAE=25.316;MAF_USDA=19.672
NC_035090.1	66379349	.	T	A	.	.	MAF_INRAE=6.329;MAF_USDA=13.934
NC_035090.1	66379390	.	T	G	.	.	MAF_USDA=1.639
NC_035090.1	66379433	.	T	G	.	.	MAF_USDA=1.639
NC_035090.1	66379513	.	G	A	.	.	MAF_USDA=3.279
NC_035090.1	66379724	.	C	T	.	.	MAF_INRAE=42.405;MAF_USDA=42.941
NC_035090.1	66379734	.	C	T	.	.	MAF_USDA=2.083
NC_035090.1	66379751	.	G	C	.	.	MAF_USDA=2.353
NC_035090.1	66380008	.	C	T	.	.	MAF_INRAE=3.797;MAF_USDA=5.738
NC_035090.1	66380037	.	A	C	.	.	MAF_USDA=1.639
NC_035090.1	66380047	.	G	A	.	.	MAF_USDA=1.639
NC_035090.1	66380210	.	A	C	.	.	MAF_USDA=3.333
NC_035090.1	66380239	.	T	G	.	.	MAF_USDA=1.639
NC_035090.1	66380314	.	T	C	.	.	MAF_INRAE=23.418;MAF_USDA=38.235
NC_035090.1	66380577	.	C	T	.	.	MAF_USDA=1.639
NC_035090.1	66380768	.	C	T	.	.	MAF_INRAE=18.987;MAF_USDA=2.459
NC_035090.1	66380784	.	G	A	.	.	MAF_USDA=2.459
NC_035090.1	66380813	.	T	C	.	.	MAF_USDA=2.459
NC_035090.1	66380816	.	A	C	.	.	MAF_INRAE=21.053;MAF_USDA=2.083
NC_035090.1	66380881	.	C	A	.	.	MAF_INRAE=48.101;MAF_USDA=38.235
NC_035090.1	66381060	.	T	C	.	.	MAF_INRAE=35.443;MAF_USDA=7.377
NC_035090.1	66381082	.	G	A	.	.	MAF_USDA=1.765
NC_035090.1	66381304	.	C	T	.	.	MAF_USDA=2.459
NC_035090.1	66381402	.	G	A	.	.	MAF_USDA=1.639
NC_035090.1	66381549	.	G	A	.	.	MAF_USDA=1.639
NC_035090.1	66381593	.	G	C	.	.	MAF_INRAE=10.0
NC_035090.1	66381749	.	C	A	.	.	MAF_USDA=1.667
NC_035090.1	66382247	.	G	A	.	.	MAF_USDA=1.639
NC_035090.1	66382273	.	A	C	.	.	MAF_USDA=1.639
NC_035090.1	66382559	.	T	G	.	.	MAF_INRAE=16.456;MAF_USDA=8.824
NC_035090.1	66382591	.	C	T	.	.	MAF_USDA=14.706
NC_035090.1	66382625	.	G	A	.	.	MAF_INRAE=18.987;MAF_USDA=12.941
NC_035090.1	66382689	.	C	A	.	.	MAF_INRAE=17.722;MAF_USDA=3.279
NC_035090.1	66382902	.	G	A	.	.	MAF_INRAE=16.667;MAF_USDA=12.353
NC_035090.1	66382944	.	T	A	.	.	MAF_USDA=1.639
NC_035090.1	66382948	.	C	T	.	.	MAF_INRAE=10.526
NC_035090.1	66383048	.	A	C	.	.	MAF_INRAE=18.354;MAF_USDA=12.353
NC_035090.1	66383133	.	C	A	.	.	MAF_INRAE=18.354;MAF_USDA=13.529
NC_035090.1	66383162	.	T	C	.	.	MAF_INRAE=16.456;MAF_USDA=8.824
NC_035090.1	66383189	.	G	T	.	.	MAF_INRAE=36.076;MAF_USDA=7.377
NC_035090.1	66383213	.	C	T	.	.	MAF_INRAE=28.481;MAF_USDA=39.412
NC_035090.1	66383276	.	G	A	.	.	MAF_USDA=8.333
NC_035090.1	66383293	.	C	T	.	.	MAF_USDA=3.279
NC_035090.1	66383300	.	T	A	.	.	MAF_INRAE=23.418;MAF_USDA=39.412
NC_035090.1	66383301	.	C	T	.	.	MAF_INRAE=19.167;MAF_USDA=39.412
NC_035090.1	66383342	.	G	T	.	.	MAF_INRAE=21.053
NC_035090.1	66383400	.	A	C	.	.	MAF_USDA=1.639
NC_035090.1	66383676	.	G	A	.	.	MAF_INRAE=45.57;MAF_USDA=18.824
NC_035090.1	66383679	.	T	C	.	.	MAF_INRAE=41.667;MAF_USDA=7.377
NC_035090.1	66383735	.	T	A	.	.	MAF_USDA=1.639
NC_035090.1	66383771	.	G	T	.	.	MAF_INRAE=10.526
NC_035090.1	66383852	.	T	C	.	.	MAF_INRAE=18.987;MAF_USDA=14.706
NC_035090.1	66383865	.	A	T	.	.	MAF_INRAE=36.076;MAF_USDA=7.377
NC_035090.1	66383873	.	C	G	.	.	MAF_USDA=2.083
NC_035090.1	66383889	.	T	C	.	.	MAF_USDA=1.639
NC_035090.1	66383931	.	A	T	.	.	MAF_INRAE=21.053;MAF_USDA=4.118
NC_035090.1	66383935	.	A	T	.	.	MAF_USDA=4.167
NC_035090.1	66384064	.	C	T	.	.	MAF_INRAE=17.5
NC_035090.1	66384111	.	A	G	.	.	MAF_INRAE=5.0
NC_035090.1	66384112	.	T	A	.	.	MAF_INRAE=5.0
NC_035090.1	66384117	.	T	C	.	.	MAF_INRAE=5.0
NC_035090.1	66384130	.	C	A	.	.	MAF_INRAE=4.167
NC_035090.1	66384134	.	A	T	.	.	MAF_INRAE=4.167
NC_035090.1	66384136	.	G	T	.	.	MAF_INRAE=4.167
NC_035090.1	66384138	.	A	G	.	.	MAF_INRAE=4.167
NC_035090.1	66384139	.	T	C	.	.	MAF_INRAE=2.5
NC_035090.1	66384143	.	A	G	.	.	MAF_INRAE=16.456;MAF_USDA=20.588
NC_035090.1	66384147	.	G	T	.	.	MAF_INRAE=4.167
NC_035090.1	66384150	.	T	A	.	.	MAF_INRAE=4.167
NC_035090.1	66384154	.	T	A	.	.	MAF_INRAE=2.5
NC_035090.1	66384161	.	A	C	.	.	MAF_INRAE=2.5
NC_035090.1	66384173	.	G	A	.	.	MAF_INRAE=2.5;MAF_USDA=2.459
NC_035090.1	66384198	.	G	T	.	.	MAF_INRAE=23.418;MAF_USDA=38.824
NC_035090.1	66384220	.	C	A	.	.	MAF_INRAE=16.456;MAF_USDA=21.176
NC_035090.1	66384223	.	T	C	.	.	MAF_INRAE=4.167
NC_035090.1	66384224	.	A	C	.	.	MAF_INRAE=4.167
NC_035090.1	66384231	.	C	T	.	.	MAF_INRAE=5.0
NC_035090.1	66384234	.	C	A	.	.	MAF_INRAE=5.0
NC_035090.1	66384248	.	C	A	.	.	MAF_INRAE=5.0
NC_035090.1	66384251	.	T	A	.	.	MAF_INRAE=5.0
NC_035090.1	66384256	.	T	A	.	.	MAF_INRAE=5.0
NC_035090.1	66384257	.	A	G	.	.	MAF_INRAE=5.0
NC_035090.1	66384322	.	C	T	.	.	MAF_INRAE=24.051;MAF_USDA=31.967
NC_035090.1	66384323	.	G	A	.	.	MAF_USDA=1.639
NC_035090.1	66384382	.	A	G	.	.	MAF_INRAE=16.456;MAF_USDA=18.824
NC_035090.1	66384388	.	T	A	.	.	MAF_USDA=33.333
NC_035090.1	66384389	.	T	G	.	.	MAF_USDA=33.333
NC_035090.1	66384593	.	T	G	.	.	MAF_INRAE=17.089;MAF_USDA=10.0
NC_035090.1	66384605	.	G	T	.	.	MAF_INRAE=15.789
NC_035090.1	66384929	.	T	G	.	.	MAF_USDA=2.083
NC_035090.1	66384969	.	G	A	.	.	MAF_USDA=46.471
NC_035090.1	66384973	.	G	T	.	.	MAF_INRAE=36.842;MAF_USDA=4.098
NC_035090.1	66384977	.	G	T	.	.	MAF_USDA=1.639
NC_035090.1	66385001	.	T	A	.	.	MAF_USDA=32.941
NC_035090.1	66385004	.	A	T	.	.	MAF_USDA=8.235
NC_035090.1	66385015	.	A	G	.	.	MAF_USDA=10.656
NC_035090.1	66385019	.	T	C	.	.	MAF_INRAE=21.053;MAF_USDA=14.754
NC_035090.1	66385043	.	A	G	.	.	MAF_USDA=18.235
NC_035090.1	66385098	.	T	C	.	.	MAF_USDA=10.0
NC_035090.1	66385150	.	A	C	.	.	MAF_USDA=1.639
NC_035090.1	66385154	.	T	G	.	.	MAF_USDA=1.639
NC_035090.1	66385213	.	T	A	.	.	MAF_INRAE=4.167;MAF_USDA=4.098
NC_035090.1	66385259	.	T	G	.	.	MAF_USDA=8.333
NC_035090.1	66385262	.	C	T	.	.	MAF_USDA=3.279
NC_035090.1	66385263	.	A	G	.	.	MAF_INRAE=16.456;MAF_USDA=19.412
NC_035090.1	66385304	.	C	T	.	.	MAF_INRAE=13.924;MAF_USDA=8.235
NC_035090.1	66385344	.	A	G	.	.	MAF_USDA=4.706
NC_035090.1	66385363	.	G	A	.	.	MAF_INRAE=16.456;MAF_USDA=20.588
NC_035090.1	66385486	.	A	G	.	.	MAF_USDA=24.706
NC_035090.1	66385499	.	A	G	.	.	MAF_INRAE=22.785;MAF_USDA=42.941
NC_035090.1	66385516	.	T	C	.	.	MAF_INRAE=21.667;MAF_USDA=22.289
NC_035090.1	66385613	.	A	T	.	.	MAF_INRAE=3.333
NC_035090.1	66385636	.	C	A	.	.	MAF_USDA=8.333
NC_035090.1	66385677	.	G	T	.	.	MAF_INRAE=31.013;MAF_USDA=21.176
NC_035090.1	66385694	.	C	G	.	.	MAF_USDA=4.918
NC_035090.1	66385717	.	T	C	.	.	MAF_INRAE=10.526
NC_035090.1	66385869	.	T	C	.	.	MAF_USDA=22.353
NC_035090.1	66385933	.	T	C	.	.	MAF_USDA=4.098
NC_035090.1	66385937	.	A	T	.	.	MAF_USDA=4.098
NC_035090.1	66386061	.	T	G	.	.	MAF_USDA=1.639
NC_035090.1	66386116	.	C	A	.	.	MAF_INRAE=17.722;MAF_USDA=14.706
NC_035090.1	66386125	.	T	C	.	.	MAF_USDA=2.353
NC_035090.1	66386189	.	G	T	.	.	MAF_INRAE=17.089;MAF_USDA=9.412
NC_035090.1	66386335	.	A	G	.	.	MAF_INRAE=45.57;MAF_USDA=21.311
NC_035090.1	66386385	.	C	T	.	.	MAF_INRAE=10.526
NC_035090.1	66386412	.	C	T	.	.	MAF_USDA=2.459
NC_035090.1	66386443	.	G	A	.	.	MAF_USDA=3.279
NC_035090.1	66386506	.	C	A	.	.	MAF_USDA=2.353
NC_035090.1	66386550	.	C	T	.	.	MAF_USDA=6.557
NC_035090.1	66386720	.	C	T	.	.	MAF_INRAE=3.333;MAF_USDA=13.934
NC_035090.1	66386770	.	T	C	.	.	MAF_USDA=4.098
NC_035090.1	66386983	.	T	G	.	.	MAF_INRAE=27.215;MAF_USDA=38.824
NC_035090.1	66387546	.	T	A	.	.	MAF_USDA=13.793
NC_035090.1	66388168	.	T	G	.	.	MAF_INRAE=8.861;MAF_USDA=30.723
NC_035090.1	66388181	.	A	C	.	.	MAF_INRAE=36.842;MAF_USDA=18.452
NC_035090.1	66388191	.	C	G	.	.	MAF_USDA=6.557
NC_035090.1	66388192	.	T	G	.	.	MAF_USDA=6.557
NC_035090.1	66388255	.	C	T	.	.	MAF_INRAE=10.127;MAF_USDA=29.762
NC_035090.1	66388416	.	G	A	.	.	MAF_USDA=6.557
NC_035090.1	66388431	.	A	C	.	.	MAF_USDA=14.583
NC_035090.1	66388471	.	C	T	.	.	MAF_INRAE=27.215;MAF_USDA=17.262
NC_035090.1	66388543	.	C	T	.	.	MAF_USDA=6.557
NC_035090.1	66388694	.	T	G	.	.	MAF_USDA=8.197
NC_035090.1	66388725	.	T	G	.	.	MAF_INRAE=21.053;MAF_USDA=18.235
NC_035090.1	66388858	.	A	C	.	.	MAF_USDA=7.377
NC_035090.1	66388913	.	C	T	.	.	MAF_INRAE=5.063;MAF_USDA=31.967
NC_035090.1	66388975	.	A	G	.	.	MAF_INRAE=21.053;MAF_USDA=1.667
NC_035090.1	66389044	.	A	G	.	.	MAF_INRAE=15.789;MAF_USDA=50.0
NC_035090.1	66389053	.	C	T	.	.	MAF_INRAE=15.789;MAF_USDA=49.412
NC_035090.1	66389069	.	C	T	.	.	MAF_INRAE=5.263;MAF_USDA=6.25
NC_035090.1	66389083	.	C	T	.	.	MAF_INRAE=15.789;MAF_USDA=48.824
NC_035090.1	66389090	.	C	G	.	.	MAF_USDA=8.197
NC_035090.1	66389105	.	C	T	.	.	MAF_INRAE=39.873;MAF_USDA=17.647
NC_035090.1	66389159	.	T	A	.	.	MAF_USDA=2.459
NC_035090.1	66389195	.	G	A	.	.	MAF_USDA=1.639
NC_035090.1	66389223	.	C	A	.	.	MAF_USDA=4.098
NC_035090.1	66389251	.	C	G	.	.	MAF_INRAE=5.063;MAF_USDA=36.471
NC_035090.1	66389288	.	C	T	.	.	MAF_INRAE=10.526;MAF_USDA=8.197
NC_035090.1	66389341	.	A	G	.	.	MAF_INRAE=26.316;MAF_USDA=40.0
NC_035090.1	66389345	.	C	A	.	.	MAF_USDA=22.951
NC_035090.1	66389495	.	C	T	.	.	MAF_USDA=6.557
NC_035090.1	66389497	.	C	T	.	.	MAF_USDA=2.459
NC_035090.1	66389520	.	A	C	.	.	MAF_INRAE=15.789;MAF_USDA=20.588
NC_035090.1	66389637	.	G	A	.	.	MAF_USDA=2.459
NC_035090.1	66389638	.	C	A	.	.	MAF_USDA=2.459
NC_035090.1	66389890	.	T	C	.	.	MAF_INRAE=10.526;MAF_USDA=30.328
NC_035090.1	66389905	.	T	C	.	.	MAF_USDA=1.639
NC_035090.1	66389921	.	A	T	.	.	MAF_INRAE=10.526;MAF_USDA=31.967
NC_035090.1	66389937	.	A	G	.	.	MAF_INRAE=10.526;MAF_USDA=31.967
NC_035090.1	66389998	.	C	T	.	.	MAF_INRAE=10.526;MAF_USDA=31.967
NC_035090.1	66390005	.	C	T	.	.	MAF_INRAE=42.105;MAF_USDA=32.941
NC_035090.1	66390119	.	A	C	.	.	MAF_INRAE=10.526;MAF_USDA=31.148
NC_035090.1	66390124	.	G	T	.	.	MAF_INRAE=10.526;MAF_USDA=30.328
NC_035090.1	66390364	.	C	T	.	.	MAF_INRAE=21.053;MAF_USDA=25.294
NC_035090.1	66390440	.	T	C	.	.	MAF_USDA=19.412
NC_035090.1	66390639	.	A	G	.	.	MAF_INRAE=21.053
NC_035090.1	66390690	.	C	G	.	.	MAF_USDA=30.588
NC_035090.1	66390739	.	A	C	.	.	MAF_INRAE=21.053
NC_035090.1	66390741	.	A	C	.	.	MAF_USDA=4.167
NC_035090.1	66390742	.	A	T	.	.	MAF_USDA=4.167
NC_035090.1	66390755	.	T	G	.	.	MAF_INRAE=21.053
NC_035090.1	66390793	.	T	G	.	.	MAF_INRAE=21.053;MAF_USDA=25.0
NC_035090.1	66390818	.	C	T	.	.	MAF_INRAE=21.053;MAF_USDA=22.941
NC_035090.1	66390859	.	T	C	.	.	MAF_USDA=16.667
NC_035090.1	66390864	.	T	C	.	.	MAF_USDA=24.706
NC_035090.1	66390889	.	G	A	.	.	MAF_USDA=24.405
NC_035090.1	66390935	.	T	C	.	.	MAF_INRAE=8.333;MAF_USDA=25.294
NC_035090.1	66391100	.	C	T	.	.	MAF_USDA=4.098
NC_035090.1	66391235	.	T	G	.	.	MAF_USDA=1.639
NC_035090.1	66391242	.	G	A	.	.	MAF_INRAE=2.5
NC_035090.1	66391246	.	C	G	.	.	MAF_USDA=4.167
NC_035090.1	66391277	.	G	A	.	.	MAF_USDA=2.941
NC_035090.1	66391339	.	C	A	.	.	MAF_USDA=3.529
NC_035090.1	66391386	.	A	G	.	.	MAF_USDA=4.098
NC_035090.1	66391567	.	A	G	.	.	MAF_INRAE=2.5
NC_035090.1	66391595	.	A	C	.	.	MAF_INRAE=2.5
NC_035090.1	66391600	.	C	T	.	.	MAF_INRAE=2.5
NC_035090.1	66391636	.	T	C	.	.	MAF_INRAE=2.5;MAF_USDA=41.765
NC_035090.1	66391648	.	C	T	.	.	MAF_USDA=5.738
NC_035090.1	66391674	.	G	A	.	.	MAF_INRAE=2.5
NC_035090.1	66391751	.	C	T	.	.	MAF_INRAE=1.667;MAF_USDA=37.647
NC_035090.1	66391757	.	C	G	.	.	MAF_INRAE=1.667
NC_035090.1	66391780	.	C	A	.	.	MAF_INRAE=2.5
NC_035090.1	66391783	.	G	T	.	.	MAF_INRAE=2.5
NC_035090.1	66391806	.	T	G	.	.	MAF_INRAE=21.053;MAF_USDA=16.667
NC_035090.1	66391825	.	A	G	.	.	MAF_USDA=22.941
NC_035090.1	66391849	.	C	A	.	.	MAF_INRAE=2.5
NC_035090.1	66391853	.	G	A	.	.	MAF_INRAE=2.5
NC_035090.1	66391858	.	C	T	.	.	MAF_INRAE=2.5
NC_035090.1	66391862	.	G	A	.	.	MAF_INRAE=2.5;MAF_USDA=37.647
NC_035090.1	66391916	.	A	G	.	.	MAF_INRAE=21.053
NC_035090.1	66391943	.	A	T	.	.	MAF_INRAE=2.5
NC_035090.1	66391948	.	G	A	.	.	MAF_INRAE=2.5
NC_035090.1	66392028	.	C	A	.	.	MAF_USDA=6.25
NC_035090.1	66392033	.	T	G	.	.	MAF_INRAE=2.5
NC_035090.1	66392034	.	A	G	.	.	MAF_INRAE=2.5
NC_035090.1	66392036	.	T	G	.	.	MAF_USDA=16.667
NC_035090.1	66392044	.	G	A	.	.	MAF_USDA=3.279
NC_035090.1	66392086	.	C	T	.	.	MAF_INRAE=1.667
NC_035090.1	66392117	.	T	C	.	.	MAF_INRAE=21.053
NC_035090.1	66392134	.	T	C	.	.	MAF_USDA=6.557
NC_035090.1	66392208	.	C	A	.	.	MAF_USDA=2.459
NC_035090.1	66392210	.	C	T	.	.	MAF_INRAE=2.5;MAF_USDA=38.235
NC_035090.1	66392220	.	T	G	.	.	MAF_INRAE=2.5;MAF_USDA=18.75
NC_035090.1	66392223	.	T	C	.	.	MAF_INRAE=2.5;MAF_USDA=18.75
NC_035090.1	66392225	.	C	T	.	.	MAF_INRAE=2.632;MAF_USDA=6.25
NC_035090.1	66392270	.	G	A	.	.	MAF_INRAE=2.5
NC_035090.1	66392280	.	T	C	.	.	MAF_INRAE=2.5
NC_035090.1	66392290	.	G	C	.	.	MAF_INRAE=2.5
NC_035090.1	66392304	.	G	C	.	.	MAF_INRAE=2.5
NC_035090.1	66392307	.	G	T	.	.	MAF_INRAE=2.5;MAF_USDA=18.75
NC_035090.1	66392312	.	T	A	.	.	MAF_INRAE=2.5
NC_035090.1	66392321	.	A	G	.	.	MAF_INRAE=2.5
NC_035090.1	66392322	.	T	C	.	.	MAF_INRAE=2.5
NC_035090.1	66392328	.	C	T	.	.	MAF_USDA=15.574
NC_035090.1	66392342	.	G	A	.	.	MAF_USDA=3.279
NC_035090.1	66392343	.	A	G	.	.	MAF_INRAE=2.5
NC_035090.1	66392350	.	C	G	.	.	MAF_INRAE=2.5
NC_035090.1	66392370	.	C	T	.	.	MAF_INRAE=2.5;MAF_USDA=38.235
NC_035090.1	66392396	.	A	G	.	.	MAF_INRAE=2.5;MAF_USDA=37.059
NC_035090.1	66392481	.	T	C	.	.	MAF_USDA=37.5
NC_035090.1	66392486	.	A	T	.	.	MAF_INRAE=21.053
NC_035090.1	66392534	.	G	T	.	.	MAF_USDA=1.639
NC_035090.1	66392559	.	G	A	.	.	MAF_USDA=1.639
NC_035090.1	66392596	.	G	C	.	.	MAF_USDA=16.667
NC_035090.1	66392632	.	T	C	.	.	MAF_USDA=1.667
NC_035090.1	66392672	.	A	G	.	.	MAF_INRAE=20.253;MAF_USDA=30.357
NC_035090.1	66392735	.	G	T	.	.	MAF_INRAE=31.579;MAF_USDA=23.81
NC_035090.1	66392736	.	A	C	.	.	MAF_INRAE=41.667;MAF_USDA=2.5
NC_035090.1	66392829	.	T	C	.	.	MAF_USDA=5.738
NC_035090.1	66392893	.	C	T	.	.	MAF_INRAE=31.579;MAF_USDA=21.765
NC_035090.1	66392934	.	G	T	.	.	MAF_INRAE=31.579;MAF_USDA=24.096
NC_035090.1	66392950	.	G	A	.	.	MAF_USDA=1.639
NC_035090.1	66393018	.	G	A	.	.	MAF_INRAE=31.579;MAF_USDA=16.667
NC_035090.1	66393075	.	G	T	.	.	MAF_INRAE=8.861
NC_035090.1	66393080	.	A	G	.	.	MAF_INRAE=1.667;MAF_USDA=19.672
NC_035090.1	66393100	.	A	G	.	.	MAF_INRAE=42.105;MAF_USDA=41.667
NC_035090.1	66393150	.	T	G	.	.	MAF_INRAE=9.494;MAF_USDA=29.412
NC_035090.1	66393170	.	C	T	.	.	MAF_INRAE=12.025;MAF_USDA=48.235
NC_035090.1	66393171	.	C	T	.	.	MAF_USDA=41.667
NC_035090.1	66393231	.	G	A	.	.	MAF_USDA=23.77
NC_035090.1	66393344	.	G	C	.	.	MAF_USDA=16.667
NC_035090.1	66393363	.	A	G	.	.	MAF_USDA=26.786
NC_035090.1	66393404	.	C	G	.	.	MAF_INRAE=18.987;MAF_USDA=2.5
NC_035090.1	66393413	.	A	G	.	.	MAF_INRAE=31.579;MAF_USDA=25.294
NC_035090.1	66393452	.	A	G	.	.	MAF_INRAE=10.526;MAF_USDA=18.235
NC_035090.1	66393713	.	T	G	.	.	MAF_INRAE=31.579;MAF_USDA=23.529
NC_035090.1	66393930	.	T	A	.	.	MAF_INRAE=31.579;MAF_USDA=24.118
NC_035090.1	66393978	.	C	T	.	.	MAF_INRAE=42.105;MAF_USDA=34.118
NC_035090.1	66394002	.	A	C	.	.	MAF_INRAE=31.579;MAF_USDA=24.706
NC_035090.1	66394075	.	A	T	.	.	MAF_INRAE=13.333;MAF_USDA=18.852
NC_035090.1	66394077	.	A	T	.	.	MAF_INRAE=13.333;MAF_USDA=19.672
NC_035090.1	66394087	.	T	C	.	.	MAF_INRAE=15.0;MAF_USDA=21.311
NC_035090.1	66394092	.	T	C	.	.	MAF_INRAE=16.667;MAF_USDA=38.235
NC_035090.1	66394100	.	T	G	.	.	MAF_INRAE=15.833;MAF_USDA=18.852
NC_035090.1	66394104	.	G	T	.	.	MAF_INRAE=16.667;MAF_USDA=27.083
NC_035090.1	66394107	.	A	T	.	.	MAF_INRAE=16.667
NC_035090.1	66394109	.	C	T	.	.	MAF_INRAE=16.667
NC_035090.1	66394125	.	C	T	.	.	MAF_INRAE=19.167
NC_035090.1	66394126	.	G	A	.	.	MAF_INRAE=20.0
NC_035090.1	66394142	.	C	T	.	.	MAF_INRAE=39.167;MAF_USDA=11.475
NC_035090.1	66394159	.	C	A	.	.	MAF_INRAE=28.333
NC_035090.1	66394174	.	C	T	.	.	MAF_INRAE=9.167
NC_035090.1	66394189	.	T	G	.	.	MAF_INRAE=34.167
NC_035090.1	66394190	.	A	T	.	.	MAF_INRAE=34.167
NC_035090.1	66394196	.	A	C	.	.	MAF_INRAE=31.579
NC_035090.1	66394208	.	C	A	.	.	MAF_INRAE=35.833
NC_035090.1	66394218	.	G	A	.	.	MAF_INRAE=10.526;MAF_USDA=9.016
NC_035090.1	66394230	.	A	G	.	.	MAF_INRAE=35.833
NC_035090.1	66394238	.	G	A	.	.	MAF_INRAE=35.0
NC_035090.1	66394271	.	T	A	.	.	MAF_USDA=3.279
NC_035090.1	66394276	.	T	A	.	.	MAF_INRAE=35.833
NC_035090.1	66394285	.	C	G	.	.	MAF_INRAE=1.667
NC_035090.1	66394318	.	C	T	.	.	MAF_INRAE=1.667
NC_035090.1	66394321	.	C	T	.	.	MAF_INRAE=35.833
NC_035090.1	66394322	.	A	C	.	.	MAF_INRAE=35.833
NC_035090.1	66394323	.	G	T	.	.	MAF_INRAE=35.833
NC_035090.1	66394327	.	T	A	.	.	MAF_INRAE=35.833
NC_035090.1	66394371	.	T	C	.	.	MAF_INRAE=1.667
NC_035090.1	66394394	.	C	T	.	.	MAF_USDA=2.459
NC_035090.1	66394422	.	C	T	.	.	MAF_USDA=17.059
NC_035090.1	66394572	.	A	C	.	.	MAF_USDA=3.529
NC_035090.1	66394578	.	G	A	.	.	MAF_INRAE=10.526;MAF_USDA=15.882
NC_035090.1	66394630	.	C	A	.	.	MAF_USDA=4.098
NC_035090.1	66394742	.	C	T	.	.	MAF_USDA=4.098
NC_035090.1	66394801	.	G	T	.	.	MAF_INRAE=31.579;MAF_USDA=27.059
NC_035090.1	66394867	.	C	T	.	.	MAF_USDA=26.667
NC_035090.1	66394932	.	C	T	.	.	MAF_USDA=4.167
NC_035090.1	66395018	.	T	C	.	.	MAF_USDA=4.098
NC_035090.1	66395227	.	T	A	.	.	MAF_USDA=4.098
NC_035090.1	66395285	.	G	T	.	.	MAF_INRAE=31.579;MAF_USDA=27.059
NC_035090.1	66395438	.	A	C	.	.	MAF_INRAE=43.671;MAF_USDA=13.934
NC_035090.1	66395453	.	C	G	.	.	MAF_USDA=4.918
NC_035090.1	66395509	.	G	A	.	.	MAF_USDA=5.738
NC_035090.1	66395639	.	A	T	.	.	MAF_INRAE=21.053;MAF_USDA=1.176
NC_035090.1	66395655	.	A	T	.	.	MAF_USDA=2.459
NC_035090.1	66395773	.	G	A	.	.	MAF_INRAE=34.81;MAF_USDA=2.459
NC_035090.1	66395831	.	G	T	.	.	MAF_USDA=4.098
NC_035090.1	66395836	.	G	T	.	.	MAF_USDA=4.098
NC_035090.1	66395866	.	A	G	.	.	MAF_USDA=4.098
NC_035090.1	66395916	.	C	A	.	.	MAF_USDA=28.689
NC_035090.1	66395925	.	C	A	.	.	MAF_INRAE=20.253;MAF_USDA=5.294
NC_035090.1	66395959	.	A	C	.	.	MAF_USDA=3.279
NC_035090.1	66396043	.	A	C	.	.	MAF_USDA=4.098
NC_035090.1	66396051	.	A	T	.	.	MAF_INRAE=10.526;MAF_USDA=18.824
NC_035090.1	66396215	.	A	T	.	.	MAF_INRAE=31.579;MAF_USDA=23.529
NC_035090.1	66396267	.	G	A	.	.	MAF_USDA=8.235
NC_035090.1	66396327	.	G	A	.	.	MAF_INRAE=42.105;MAF_USDA=42.941
NC_035090.1	66396355	.	C	T	.	.	MAF_USDA=2.459
NC_035090.1	66396372	.	T	G	.	.	MAF_INRAE=42.105;MAF_USDA=44.706
NC_035090.1	66396415	.	A	T	.	.	MAF_USDA=3.279
NC_035090.1	66396450	.	G	T	.	.	MAF_USDA=24.59
NC_035090.1	66396536	.	T	G	.	.	MAF_USDA=1.639
NC_035090.1	66396613	.	T	C	.	.	MAF_INRAE=10.526;MAF_USDA=25.882
NC_035090.1	66396619	.	G	A	.	.	MAF_USDA=2.459
NC_035090.1	66396646	.	G	A	.	.	MAF_USDA=2.459
NC_035090.1	66396705	.	T	G	.	.	MAF_USDA=2.459
NC_035090.1	66396748	.	C	A	.	.	MAF_INRAE=31.579;MAF_USDA=23.529
NC_035090.1	66396826	.	T	A	.	.	MAF_USDA=1.639
NC_035090.1	66396827	.	T	A	.	.	MAF_INRAE=9.167;MAF_USDA=9.016
NC_035090.1	66396828	.	T	A	.	.	MAF_INRAE=9.167
NC_035090.1	66396861	.	T	A	.	.	MAF_USDA=4.098
NC_035090.1	66396909	.	C	A	.	.	MAF_USDA=3.279
NC_035090.1	66396978	.	T	A	.	.	MAF_USDA=3.279
NC_035090.1	66397020	.	A	C	.	.	MAF_USDA=10.417
NC_035090.1	66397021	.	A	T	.	.	MAF_USDA=10.417
NC_035090.1	66397024	.	G	A	.	.	MAF_USDA=10.417
NC_035090.1	66397101	.	A	G	.	.	MAF_USDA=3.279
NC_035090.1	66397238	.	A	G	.	.	MAF_USDA=2.459
NC_035090.1	66397239	.	C	A	.	.	MAF_USDA=2.459
NC_035090.1	66397296	.	C	A	.	.	MAF_USDA=2.459
NC_035090.1	66397309	.	T	G	.	.	MAF_USDA=3.279
NC_035090.1	66397423	.	T	G	.	.	MAF_USDA=1.667
NC_035090.1	66397487	.	G	C	.	.	MAF_USDA=4.098
NC_035090.1	66397501	.	C	T	.	.	MAF_USDA=4.098
NC_035090.1	66397543	.	C	T	.	.	MAF_USDA=3.279
NC_035090.1	66397558	.	A	T	.	.	MAF_USDA=1.639
NC_035090.1	66397559	.	A	G	.	.	MAF_USDA=1.639
NC_035090.1	66397577	.	A	G	.	.	MAF_USDA=4.098
NC_035090.1	66397633	.	C	T	.	.	MAF_USDA=4.098
NC_035090.1	66397634	.	A	G	.	.	MAF_USDA=3.279
NC_035090.1	66397636	.	G	A	.	.	MAF_INRAE=10.526;MAF_USDA=21.765
NC_035090.1	66397666	.	C	T	.	.	MAF_USDA=4.098
NC_035090.1	66397673	.	G	T	.	.	MAF_INRAE=18.987;MAF_USDA=1.639
NC_035090.1	66397765	.	C	T	.	.	MAF_INRAE=1.667;MAF_USDA=4.167
NC_035090.1	66397787	.	G	A	.	.	MAF_USDA=3.279
NC_035090.1	66397790	.	A	C	.	.	MAF_USDA=3.279
NC_035090.1	66397836	.	G	T	.	.	MAF_USDA=11.176
NC_035090.1	66397868	.	T	G	.	.	MAF_USDA=3.279
NC_035090.1	66397969	.	C	T	.	.	MAF_USDA=3.279
NC_035090.1	66398027	.	C	G	.	.	MAF_USDA=9.016
NC_035090.1	66398273	.	T	C	.	.	MAF_USDA=4.098
NC_035090.1	66398274	.	A	G	.	.	MAF_USDA=4.918
NC_035090.1	66398309	.	C	A	.	.	MAF_USDA=2.459
NC_035090.1	66398357	.	T	A	.	.	MAF_USDA=2.459
NC_035090.1	66398359	.	C	A	.	.	MAF_INRAE=10.526;MAF_USDA=23.529
NC_035090.1	66398385	.	A	G	.	.	MAF_USDA=2.459
NC_035090.1	66398468	.	G	T	.	.	MAF_USDA=3.279
NC_035090.1	66398533	.	C	T	.	.	MAF_USDA=8.197
NC_035090.1	66398549	.	T	C	.	.	MAF_INRAE=21.053
NC_035090.1	66398583	.	G	A	.	.	MAF_USDA=3.333
NC_035090.1	66398687	.	T	C	.	.	MAF_USDA=3.279
NC_035090.1	66398723	.	G	A	.	.	MAF_INRAE=35.443;MAF_USDA=3.279
NC_035090.1	66398736	.	T	A	.	.	MAF_INRAE=36.076
NC_035090.1	66398968	.	G	T	.	.	MAF_INRAE=21.053;MAF_USDA=46.471
NC_035090.1	66399004	.	A	G	.	.	MAF_USDA=4.098
NC_035090.1	66399051	.	G	A	.	.	MAF_USDA=2.459
NC_035090.1	66399090	.	C	A	.	.	MAF_USDA=3.279
NC_035090.1	66399144	.	T	C	.	.	MAF_USDA=3.279
NC_035090.1	66399200	.	G	A	.	.	MAF_USDA=4.098
NC_035090.1	66399238	.	A	G	.	.	MAF_USDA=8.235
NC_035090.1	66399250	.	G	C	.	.	MAF_USDA=4.098
NC_035090.1	66399258	.	T	A	.	.	MAF_INRAE=10.526;MAF_USDA=22.353
NC_035090.1	66399260	.	A	C	.	.	MAF_USDA=10.417
NC_035090.1	66399261	.	A	T	.	.	MAF_USDA=4.098
NC_035090.1	66399274	.	A	T	.	.	MAF_USDA=4.098
NC_035090.1	66399329	.	C	T	.	.	MAF_USDA=1.639
NC_035090.1	66399357	.	A	G	.	.	MAF_USDA=3.279
NC_035090.1	66399443	.	A	G	.	.	MAF_USDA=1.765
NC_035090.1	66399449	.	T	C	.	.	MAF_INRAE=21.053;MAF_USDA=44.118
NC_035090.1	66399459	.	G	C	.	.	MAF_USDA=3.279
NC_035090.1	66399461	.	T	C	.	.	MAF_USDA=3.279
NC_035090.1	66399472	.	G	C	.	.	MAF_USDA=3.279
NC_035090.1	66399474	.	A	G	.	.	MAF_USDA=3.279
NC_035090.1	66399477	.	T	C	.	.	MAF_INRAE=21.053;MAF_USDA=44.706
NC_035090.1	66399499	.	C	T	.	.	MAF_USDA=3.279
NC_035090.1	66399500	.	G	A	.	.	MAF_USDA=8.197
NC_035090.1	66399557	.	A	C	.	.	MAF_INRAE=21.053;MAF_USDA=35.417
NC_035090.1	66399756	.	G	A	.	.	MAF_INRAE=21.053;MAF_USDA=44.706
NC_035090.1	66399765	.	C	A	.	.	MAF_INRAE=10.526;MAF_USDA=15.882
NC_035090.1	66400182	.	T	C	.	.	MAF_USDA=4.098
NC_035090.1	66400427	.	A	G	.	.	MAF_INRAE=10.526;MAF_USDA=30.0
NC_035090.1	66400432	.	C	A	.	.	MAF_USDA=3.279
NC_035090.1	66400519	.	G	A	.	.	MAF_USDA=24.59
NC_035090.1	66400536	.	A	G	.	.	MAF_USDA=1.667
NC_035090.1	66400567	.	T	C	.	.	MAF_USDA=2.459
NC_035090.1	66400753	.	G	C	.	.	MAF_USDA=4.098
NC_035090.1	66400813	.	C	A	.	.	MAF_INRAE=10.526;MAF_USDA=20.833
NC_035090.1	66400901	.	A	T	.	.	MAF_USDA=4.098
NC_035090.1	66400913	.	G	T	.	.	MAF_INRAE=21.053;MAF_USDA=45.294
NC_035090.1	66400929	.	A	T	.	.	MAF_USDA=4.098
NC_035090.1	66400984	.	C	T	.	.	MAF_INRAE=10.526;MAF_USDA=21.765
NC_035090.1	66401306	.	G	T	.	.	MAF_USDA=9.016
NC_035090.1	66401354	.	G	A	.	.	MAF_USDA=3.279
NC_035090.1	66401565	.	G	A	.	.	MAF_INRAE=10.526;MAF_USDA=18.824
NC_035090.1	66401569	.	T	A	.	.	MAF_USDA=1.639
NC_035090.1	66401686	.	G	A	.	.	MAF_INRAE=10.526;MAF_USDA=32.353
NC_035090.1	66401776	.	T	C	.	.	MAF_INRAE=10.526;MAF_USDA=33.529
NC_035090.1	66401854	.	A	T	.	.	MAF_INRAE=40.833
NC_035090.1	66401859	.	C	G	.	.	MAF_INRAE=40.833
NC_035090.1	66401860	.	A	G	.	.	MAF_INRAE=40.833
NC_035090.1	66401907	.	G	T	.	.	MAF_INRAE=49.167
NC_035090.1	66401917	.	T	A	.	.	MAF_INRAE=49.167
NC_035090.1	66401920	.	C	T	.	.	MAF_INRAE=49.167
NC_035090.1	66401930	.	A	G	.	.	MAF_INRAE=49.167
NC_035090.1	66401937	.	T	G	.	.	MAF_INRAE=49.167
NC_035090.1	66401938	.	A	C	.	.	MAF_INRAE=49.167
NC_035090.1	66401950	.	A	G	.	.	MAF_USDA=7.377
NC_035090.1	66401952	.	G	A	.	.	MAF_INRAE=50.0
NC_035090.1	66401959	.	T	G	.	.	MAF_INRAE=50.0
NC_035090.1	66401988	.	C	A	.	.	MAF_INRAE=49.167
NC_035090.1	66401992	.	C	G	.	.	MAF_USDA=9.016
NC_035090.1	66402000	.	A	C	.	.	MAF_USDA=9.016
NC_035090.1	66402023	.	T	G	.	.	MAF_USDA=9.016
NC_035090.1	66402026	.	C	G	.	.	MAF_USDA=6.557
NC_035090.1	66402041	.	C	A	.	.	MAF_INRAE=40.0
NC_035090.1	66402048	.	A	G	.	.	MAF_INRAE=39.167
NC_035090.1	66402049	.	A	G	.	.	MAF_INRAE=38.333
NC_035090.1	66402074	.	A	T	.	.	MAF_USDA=1.639
NC_035090.1	66402093	.	T	A	.	.	MAF_INRAE=35.833
NC_035090.1	66402102	.	G	A	.	.	MAF_INRAE=35.833
NC_035090.1	66402106	.	T	C	.	.	MAF_INRAE=35.833
NC_035090.1	66402117	.	C	A	.	.	MAF_USDA=1.639
NC_035090.1	66402118	.	A	C	.	.	MAF_INRAE=35.833
NC_035090.1	66402127	.	T	A	.	.	MAF_INRAE=36.667
NC_035090.1	66402149	.	A	T	.	.	MAF_USDA=4.098
NC_035090.1	66402195	.	A	C	.	.	MAF_USDA=1.639
NC_035090.1	66402200	.	G	A	.	.	MAF_INRAE=16.667
NC_035090.1	66402205	.	G	T	.	.	MAF_INRAE=16.667
NC_035090.1	66402208	.	A	G	.	.	MAF_INRAE=16.667
NC_035090.1	66402219	.	A	G	.	.	MAF_INRAE=14.167
NC_035090.1	66402223	.	G	A	.	.	MAF_INRAE=15.0
NC_035090.1	66402225	.	A	T	.	.	MAF_INRAE=15.0
NC_035090.1	66402230	.	C	T	.	.	MAF_INRAE=13.333
NC_035090.1	66402231	.	T	G	.	.	MAF_INRAE=13.333
NC_035090.1	66402237	.	T	A	.	.	MAF_INRAE=13.333
NC_035090.1	66402240	.	A	G	.	.	MAF_USDA=1.639
NC_035090.1	66402243	.	T	C	.	.	MAF_INRAE=18.333;MAF_USDA=8.197
NC_035090.1	66402248	.	G	A	.	.	MAF_INRAE=12.5
NC_035090.1	66402270	.	G	T	.	.	MAF_INRAE=7.5
NC_035090.1	66402274	.	C	T	.	.	MAF_INRAE=8.333
NC_035090.1	66402275	.	A	G	.	.	MAF_INRAE=6.667
NC_035090.1	66402298	.	A	G	.	.	MAF_INRAE=15.0;MAF_USDA=5.882
NC_035090.1	66402300	.	A	C	.	.	MAF_USDA=1.639
NC_035090.1	66402328	.	C	T	.	.	MAF_INRAE=9.167
NC_035090.1	66402329	.	A	G	.	.	MAF_USDA=21.765
NC_035090.1	66402355	.	T	A	.	.	MAF_USDA=1.639
NC_035090.1	66402441	.	A	G	.	.	MAF_INRAE=25.833
NC_035090.1	66402453	.	C	A	.	.	MAF_INRAE=10.833
NC_035090.1	66402470	.	C	A	.	.	MAF_INRAE=50.0
NC_035090.1	66402473	.	C	A	.	.	MAF_INRAE=50.0
NC_035090.1	66402475	.	C	G	.	.	MAF_INRAE=50.0
NC_035090.1	66402483	.	C	G	.	.	MAF_USDA=15.574
NC_035090.1	66402491	.	C	G	.	.	MAF_INRAE=47.5
NC_035090.1	66402504	.	A	T	.	.	MAF_INRAE=50.0
NC_035090.1	66402507	.	G	A	.	.	MAF_INRAE=50.0
NC_035090.1	66402576	.	C	T	.	.	MAF_INRAE=50.0
NC_035090.1	66402595	.	A	G	.	.	MAF_INRAE=50.0
NC_035090.1	66402602	.	G	A	.	.	MAF_INRAE=50.0
NC_035090.1	66402611	.	A	G	.	.	MAF_INRAE=50.0
NC_035090.1	66402612	.	A	G	.	.	MAF_INRAE=50.0
NC_035090.1	66402631	.	T	A	.	.	MAF_INRAE=50.0
NC_035090.1	66402633	.	T	G	.	.	MAF_INRAE=50.0
NC_035090.1	66402638	.	G	C	.	.	MAF_INRAE=50.0
NC_035090.1	66402641	.	A	G	.	.	MAF_INRAE=50.0
NC_035090.1	66402649	.	C	A	.	.	MAF_INRAE=50.0
NC_035090.1	66402662	.	T	A	.	.	MAF_INRAE=50.0
NC_035090.1	66402663	.	C	A	.	.	MAF_INRAE=12.5
NC_035090.1	66402682	.	C	A	.	.	MAF_INRAE=50.0
NC_035090.1	66402693	.	T	C	.	.	MAF_INRAE=49.167
NC_035090.1	66402710	.	C	T	.	.	MAF_INRAE=48.333
NC_035090.1	66402713	.	C	T	.	.	MAF_INRAE=48.333
NC_035090.1	66402728	.	C	T	.	.	MAF_INRAE=45.833
NC_035090.1	66402739	.	G	A	.	.	MAF_INRAE=43.333
NC_035090.1	66402741	.	A	C	.	.	MAF_INRAE=43.333
NC_035090.1	66402770	.	G	A	.	.	MAF_INRAE=40.833
NC_035090.1	66402779	.	C	T	.	.	MAF_USDA=2.459
NC_035090.1	66402780	.	G	A	.	.	MAF_INRAE=38.333
NC_035090.1	66402787	.	G	T	.	.	MAF_INRAE=3.333
NC_035090.1	66402792	.	A	G	.	.	MAF_INRAE=3.333
NC_035090.1	66402813	.	G	A	.	.	MAF_USDA=1.639
NC_035090.1	66402823	.	C	T	.	.	MAF_USDA=1.639
NC_035090.1	66402831	.	A	T	.	.	MAF_USDA=3.279
NC_035090.1	66402843	.	G	T	.	.	MAF_INRAE=18.333
NC_035090.1	66402868	.	T	G	.	.	MAF_INRAE=13.333;MAF_USDA=17.647
NC_035090.1	66402878	.	C	G	.	.	MAF_INRAE=10.833;MAF_USDA=17.213
NC_035090.1	66402913	.	T	C	.	.	MAF_USDA=14.754
NC_035090.1	66402943	.	A	G	.	.	MAF_INRAE=4.167;MAF_USDA=10.656
NC_035090.1	66402950	.	T	G	.	.	MAF_INRAE=5.0;MAF_USDA=9.836
NC_035090.1	66403001	.	A	G	.	.	MAF_INRAE=15.833
NC_035090.1	66403006	.	A	G	.	.	MAF_INRAE=15.833
NC_035090.1	66403008	.	A	G	.	.	MAF_USDA=14.706
NC_035090.1	66403010	.	T	A	.	.	MAF_INRAE=35.443;MAF_USDA=3.279
NC_035090.1	66403074	.	G	A	.	.	MAF_INRAE=5.0
NC_035090.1	66403086	.	G	C	.	.	MAF_INRAE=5.0
NC_035090.1	66403088	.	A	T	.	.	MAF_INRAE=5.0
NC_035090.1	66403155	.	GTTTTTTTTA	GTTTTTTTTT	.	.	MAF_USDA=2.083
NC_035090.1	66403252	.	G	T	.	.	MAF_USDA=16.071
NC_035090.1	66403354	.	C	T	.	.	MAF_USDA=8.333
NC_035090.1	66403381	.	G	A	.	.	MAF_USDA=12.5
NC_035090.1	66403463	.	T	G	.	.	MAF_USDA=10.976
NC_035090.1	66403464	.	G	A	.	.	MAF_USDA=10.976
NC_035090.1	66403635	.	C	T	.	.	MAF_USDA=10.87
NC_035090.1	66403667	.	A	C	.	.	MAF_USDA=9.524
NC_035090.1	66403708	.	C	T	.	.	MAF_USDA=2.459
NC_035090.1	66403741	.	C	T	.	.	MAF_USDA=1.639
NC_035090.1	66403795	.	T	A	.	.	MAF_USDA=1.639
NC_035090.1	66403814	.	G	A	.	.	MAF_USDA=1.639
NC_035090.1	66403906	.	C	T	.	.	MAF_INRAE=15.833;MAF_USDA=5.882
NC_035090.1	66403907	.	A	G	.	.	MAF_USDA=1.639
NC_035090.1	66404103	.	T	G	.	.	MAF_USDA=12.295
NC_035090.1	66404104	.	A	C	.	.	MAF_USDA=12.295
NC_035090.1	66404123	.	G	A	.	.	MAF_USDA=6.557
NC_035090.1	66404125	.	C	T	.	.	MAF_USDA=2.459
NC_035090.1	66404141	.	T	A	.	.	MAF_USDA=22.353
NC_035090.1	66404151	.	T	C	.	.	MAF_USDA=2.459
NC_035090.1	66404177	.	T	C	.	.	MAF_USDA=3.279
NC_035090.1	66404219	.	G	A	.	.	MAF_USDA=6.557
NC_035090.1	66404247	.	C	A	.	.	MAF_INRAE=2.5;MAF_USDA=12.353
NC_035090.1	66404277	.	C	A	.	.	MAF_INRAE=3.333
NC_035090.1	66404292	.	A	G	.	.	MAF_USDA=1.639
NC_035090.1	66404300	.	T	G	.	.	MAF_USDA=1.639
NC_035090.1	66404330	.	A	G	.	.	MAF_USDA=15.294
NC_035090.1	66404346	.	A	C	.	.	MAF_USDA=13.529
NC_035090.1	66404353	.	A	C	.	.	MAF_USDA=1.639
NC_035090.1	66404357	.	C	T	.	.	MAF_USDA=1.639
NC_035090.1	66404358	.	T	G	.	.	MAF_USDA=1.639
NC_035090.1	66404363	.	C	A	.	.	MAF_USDA=1.639
NC_035090.1	66404370	.	C	T	.	.	MAF_USDA=1.639
NC_035090.1	66404372	.	C	A	.	.	MAF_USDA=1.639
NC_035090.1	66404379	.	T	C	.	.	MAF_USDA=22.353
NC_035090.1	66404418	.	G	T	.	.	MAF_USDA=12.295
NC_035090.1	66404419	.	A	C	.	.	MAF_USDA=13.115
NC_035090.1	66404430	.	A	T	.	.	MAF_USDA=17.213
NC_035090.1	66404444	.	T	G	.	.	MAF_INRAE=3.333;MAF_USDA=21.311
NC_035090.1	66404451	.	A	G	.	.	MAF_INRAE=2.5
NC_035090.1	66404479	.	T	C	.	.	MAF_INRAE=4.167;MAF_USDA=24.59
NC_035090.1	66404496	.	C	T	.	.	MAF_USDA=6.557
NC_035090.1	66404518	.	T	G	.	.	MAF_USDA=12.941
NC_035090.1	66404519	.	G	A	.	.	MAF_USDA=12.941
NC_035090.1	66404653	.	T	C	.	.	MAF_INRAE=11.667
NC_035090.1	66404691	.	A	G	.	.	MAF_INRAE=1.667
NC_035090.1	66404695	.	A	G	.	.	MAF_INRAE=12.5
NC_035090.1	66404696	.	G	C	.	.	MAF_USDA=1.639
NC_035090.1	66404768	.	G	C	.	.	MAF_USDA=10.417
NC_035090.1	66404786	.	T	G	.	.	MAF_USDA=8.333
NC_035090.1	66404787	.	C	T	.	.	MAF_USDA=6.25
NC_035090.1	66404821	.	C	A	.	.	MAF_USDA=4.098
NC_035090.1	66404830	.	C	A	.	.	MAF_INRAE=5.0
NC_035090.1	66404833	.	A	G	.	.	MAF_INRAE=5.0
NC_035090.1	66404836	.	A	G	.	.	MAF_INRAE=5.0
NC_035090.1	66404850	.	T	C	.	.	MAF_INRAE=4.167
NC_035090.1	66404956	.	A	C	.	.	MAF_INRAE=21.667
NC_035090.1	66405030	.	C	G	.	.	MAF_USDA=4.167
NC_035090.1	66405031	.	T	A	.	.	MAF_INRAE=28.333
NC_035090.1	66405058	.	C	A	.	.	MAF_INRAE=20.833
NC_035090.1	66405064	.	C	A	.	.	MAF_USDA=9.412
NC_035090.1	66405088	.	G	A	.	.	MAF_USDA=6.25
NC_035090.1	66405172	.	G	A	.	.	MAF_USDA=13.529
NC_035090.1	66405203	.	A	G	.	.	MAF_USDA=12.5
NC_035090.1	66405274	.	T	A	.	.	MAF_USDA=1.639
NC_035090.1	66405296	.	A	T	.	.	MAF_USDA=1.639
NC_035090.1	66405316	.	T	G	.	.	MAF_USDA=1.639
NC_035090.1	66405317	.	G	T	.	.	MAF_USDA=1.639
NC_035090.1	66405416	.	G	A	.	.	MAF_USDA=1.639
NC_035090.1	66405427	.	A	G	.	.	MAF_USDA=1.639
NC_035090.1	66405446	.	G	C	.	.	MAF_USDA=4.167
NC_035090.1	66405447	.	C	A	.	.	MAF_USDA=1.639
NC_035090.1	66405493	.	G	A	.	.	MAF_USDA=1.639
NC_035090.1	66405513	.	G	T	.	.	MAF_USDA=1.639
NC_035090.1	66405533	.	G	A	.	.	MAF_USDA=2.459
NC_035090.1	66405537	.	G	T	.	.	MAF_USDA=2.459
NC_035090.1	66405551	.	A	C	.	.	MAF_USDA=2.459
NC_035090.1	66405556	.	G	T	.	.	MAF_USDA=2.459
NC_035090.1	66405602	.	A	G	.	.	MAF_INRAE=47.468;MAF_USDA=30.0
NC_035090.1	66405655	.	A	T	.	.	MAF_USDA=2.459
NC_035090.1	66405698	.	C	A	.	.	MAF_USDA=1.667
NC_035090.1	66405730	.	C	T	.	.	MAF_USDA=5.833
NC_035090.1	66405820	.	C	T	.	.	MAF_USDA=25.41
NC_035090.1	66405861	.	A	G	.	.	MAF_USDA=2.459
NC_035090.1	66405891	.	T	A	.	.	MAF_USDA=13.934
NC_035090.1	66406052	.	C	A	.	.	MAF_USDA=1.639
NC_035090.1	66406062	.	G	T	.	.	MAF_USDA=1.639
NC_035090.1	66406074	.	G	A	.	.	MAF_USDA=4.098
NC_035090.1	66406089	.	C	A	.	.	MAF_USDA=3.333
NC_035090.1	66406159	.	A	G	.	.	MAF_USDA=1.639
NC_035090.1	66406260	.	A	C	.	.	MAF_USDA=2.353
NC_035090.1	66406270	.	G	A	.	.	MAF_USDA=6.557
NC_035090.1	66406328	.	A	C	.	.	MAF_USDA=24.118
NC_035090.1	66406330	.	C	A	.	.	MAF_USDA=24.118
NC_035090.1	66406333	.	C	T	.	.	MAF_INRAE=41.139;MAF_USDA=12.295
NC_035090.1	66406344	.	G	T	.	.	MAF_USDA=12.941
NC_035090.1	66406354	.	A	C	.	.	MAF_USDA=15.882
NC_035090.1	66406356	.	A	G	.	.	MAF_USDA=1.639
NC_035090.1	66406364	.	A	T	.	.	MAF_USDA=15.294
NC_035090.1	66406468	.	G	T	.	.	MAF_USDA=4.167
NC_035090.1	66406478	.	T	C	.	.	MAF_USDA=2.381
NC_035090.1	66406482	.	C	T	.	.	MAF_USDA=1.667
NC_035090.1	66406544	.	T	C	.	.	MAF_USDA=4.098
NC_035090.1	66406550	.	T	G	.	.	MAF_USDA=2.459
NC_035090.1	66406644	.	C	T	.	.	MAF_USDA=2.459
NC_035090.1	66406666	.	T	C	.	.	MAF_USDA=4.098
NC_035090.1	66406695	.	C	T	.	.	MAF_INRAE=21.053;MAF_USDA=14.706
NC_035090.1	66406698	.	T	A	.	.	MAF_USDA=5.738
NC_035090.1	66406828	.	T	C	.	.	MAF_USDA=1.639
NC_035090.1	66406871	.	A	T	.	.	MAF_INRAE=45.57;MAF_USDA=38.824
NC_035090.1	66406916	.	G	T	.	.	MAF_USDA=1.639
NC_035090.1	66406927	.	T	A	.	.	MAF_USDA=1.639
NC_035090.1	66406937	.	G	T	.	.	MAF_USDA=1.639
NC_035090.1	66406948	.	T	C	.	.	MAF_USDA=1.639
NC_035090.1	66407011	.	T	C	.	.	MAF_USDA=6.557
NC_035090.1	66407016	.	C	T	.	.	MAF_INRAE=10.526
NC_035090.1	66407039	.	T	C	.	.	MAF_USDA=6.557
NC_035090.1	66407084	.	T	C	.	.	MAF_USDA=9.836
NC_035090.1	66407163	.	A	C	.	.	MAF_USDA=9.016
NC_035090.1	66407170	.	T	C	.	.	MAF_USDA=9.016
NC_035090.1	66407195	.	G	A	.	.	MAF_INRAE=1.667
NC_035090.1	66407222	.	T	C	.	.	MAF_INRAE=21.053;MAF_USDA=15.294
NC_035090.1	66407229	.	A	T	.	.	MAF_INRAE=4.167
NC_035090.1	66407238	.	G	A	.	.	MAF_INRAE=4.167
NC_035090.1	66407296	.	C	A	.	.	MAF_USDA=4.098
NC_035090.1	66407485	.	A	G	.	.	MAF_USDA=4.918
NC_035090.1	66407562	.	G	T	.	.	MAF_INRAE=21.053;MAF_USDA=24.706
NC_035090.1	66407568	.	G	A	.	.	MAF_INRAE=27.848;MAF_USDA=5.882
NC_035090.1	66407646	.	T	C	.	.	MAF_USDA=1.639
NC_035090.1	66407659	.	A	G	.	.	MAF_USDA=2.459
NC_035090.1	66407743	.	A	C	.	.	MAF_USDA=3.333
NC_035090.1	66407769	.	G	A	.	.	MAF_USDA=2.459
NC_035090.1	66407807	.	A	G	.	.	MAF_USDA=1.639
NC_035090.1	66407929	.	C	G	.	.	MAF_USDA=2.459
NC_035090.1	66408368	.	T	A	.	.	MAF_USDA=4.167
NC_035090.1	66408372	.	G	A	.	.	MAF_INRAE=21.053;MAF_USDA=21.176
NC_035090.1	66408390	.	A	C	.	.	MAF_INRAE=21.053;MAF_USDA=34.706
NC_035090.1	66408423	.	A	G	.	.	MAF_INRAE=4.167;MAF_USDA=19.672
NC_035090.1	66408427	.	A	G	.	.	MAF_USDA=17.059
NC_035090.1	66408437	.	G	T	.	.	MAF_USDA=17.059
NC_035090.1	66408476	.	C	T	.	.	MAF_INRAE=2.5;MAF_USDA=5.882
NC_035090.1	66408481	.	G	T	.	.	MAF_INRAE=2.5
NC_035090.1	66408518	.	A	G	.	.	MAF_INRAE=6.962;MAF_USDA=37.059
NC_035090.1	66408535	.	C	T	.	.	MAF_INRAE=6.329;MAF_USDA=27.647
NC_035090.1	66408641	.	A	T	.	.	MAF_USDA=6.557
NC_035090.1	66408686	.	C	T	.	.	MAF_USDA=15.574
NC_035090.1	66408695	.	A	T	.	.	MAF_USDA=13.115
NC_035090.1	66408705	.	T	G	.	.	MAF_USDA=12.295
NC_035090.1	66408715	.	T	C	.	.	MAF_USDA=1.639
NC_035090.1	66408725	.	G	T	.	.	MAF_USDA=9.016
NC_035090.1	66408738	.	T	C	.	.	MAF_USDA=2.459
NC_035090.1	66408742	.	G	T	.	.	MAF_USDA=1.639
NC_035090.1	66408749	.	A	G	.	.	MAF_USDA=4.918
NC_035090.1	66408760	.	A	G	.	.	MAF_USDA=3.279
NC_035090.1	66408765	.	T	C	.	.	MAF_USDA=4.098
NC_035090.1	66408781	.	G	T	.	.	MAF_USDA=1.639
NC_035090.1	66408861	.	G	A	.	.	MAF_USDA=5.738
NC_035090.1	66408944	.	C	T	.	.	MAF_USDA=1.639
NC_035090.1	66409029	.	C	T	.	.	MAF_USDA=1.639
NC_035090.1	66409031	.	T	C	.	.	MAF_USDA=1.639
NC_035090.1	66409059	.	T	C	.	.	MAF_USDA=2.459
NC_035090.1	66409070	.	C	T	.	.	MAF_USDA=1.639
NC_035090.1	66409146	.	C	A	.	.	MAF_USDA=1.639
NC_035090.1	66409318	.	G	C	.	.	MAF_USDA=5.738
NC_035090.1	66409319	.	T	C	.	.	MAF_USDA=2.459
NC_035090.1	66409324	.	G	T	.	.	MAF_USDA=1.639
NC_035090.1	66409351	.	T	C	.	.	MAF_INRAE=21.053;MAF_USDA=34.118
NC_035090.1	66409374	.	G	A	.	.	MAF_USDA=1.639
NC_035090.1	66409387	.	T	C	.	.	MAF_USDA=1.639
NC_035090.1	66409436	.	A	G	.	.	MAF_USDA=1.639
NC_035090.1	66409467	.	T	C	.	.	MAF_INRAE=21.053;MAF_USDA=30.588
NC_035090.1	66409603	.	C	T	.	.	MAF_INRAE=21.053;MAF_USDA=19.412
NC_035090.1	66409707	.	G	T	.	.	MAF_INRAE=21.053;MAF_USDA=29.412
NC_035090.1	66409832	.	G	T	.	.	MAF_INRAE=4.167
NC_035090.1	66409840	.	T	C	.	.	MAF_INRAE=21.053;MAF_USDA=21.176
NC_035090.1	66409857	.	G	T	.	.	MAF_INRAE=21.053;MAF_USDA=32.941
NC_035090.1	66409870	.	A	C	.	.	MAF_USDA=1.639
NC_035090.1	66409908	.	A	G	.	.	MAF_INRAE=21.053;MAF_USDA=21.176
NC_035090.1	66410048	.	C	T	.	.	MAF_USDA=2.459
NC_035090.1	66410268	.	C	G	.	.	MAF_INRAE=21.053;MAF_USDA=28.824
NC_035090.1	66410272	.	C	T	.	.	MAF_USDA=28.824
NC_035090.1	66410429	.	G	C	.	.	MAF_USDA=25.294
NC_035090.1	66410434	.	G	T	.	.	MAF_USDA=8.333
NC_035090.1	66410443	.	T	A	.	.	MAF_USDA=25.882
NC_035090.1	66410446	.	G	T	.	.	MAF_USDA=25.882
NC_035090.1	66410482	.	A	T	.	.	MAF_USDA=16.471
NC_035090.1	66410508	.	T	A	.	.	MAF_INRAE=41.772;MAF_USDA=17.059
NC_035090.1	66410526	.	G	A	.	.	MAF_USDA=13.115
NC_035090.1	66410545	.	T	C	.	.	MAF_USDA=14.706
NC_035090.1	66410617	.	T	A	.	.	MAF_USDA=20.588
NC_035090.1	66410677	.	A	T	.	.	MAF_USDA=15.294
NC_035090.1	66410691	.	T	A	.	.	MAF_USDA=3.279
NC_035090.1	66410817	.	G	C	.	.	MAF_USDA=2.459
NC_035090.1	66410869	.	A	T	.	.	MAF_INRAE=13.333;MAF_USDA=1.639
NC_035090.1	66411128	.	A	G	.	.	MAF_USDA=11.475
NC_035090.1	66411179	.	C	T	.	.	MAF_USDA=11.475
NC_035090.1	66411419	.	C	A	.	.	MAF_INRAE=39.873;MAF_USDA=13.934
NC_035090.1	66411548	.	C	T	.	.	MAF_USDA=1.639
NC_035090.1	66411595	.	T	A	.	.	MAF_INRAE=10.526
NC_035090.1	66411714	.	G	C	.	.	MAF_USDA=2.459
NC_035090.1	66411725	.	C	A	.	.	MAF_INRAE=7.5;MAF_USDA=1.639
NC_035090.1	66411759	.	G	A	.	.	MAF_USDA=2.459
NC_035090.1	66411927	.	G	A	.	.	MAF_INRAE=41.139;MAF_USDA=13.934
NC_035090.1	66411978	.	G	T	.	.	MAF_USDA=2.459
NC_035090.1	66412055	.	A	T	.	.	MAF_USDA=10.656
NC_035090.1	66412056	.	T	C	.	.	MAF_USDA=10.656
NC_035090.1	66412320	.	A	T	.	.	MAF_INRAE=10.526;MAF_USDA=1.639
NC_035090.1	66412645	.	C	T	.	.	MAF_INRAE=41.772;MAF_USDA=15.882
NC_035090.1	66412686	.	T	C	.	.	MAF_USDA=25.294
NC_035090.1	66412697	.	C	A	.	.	MAF_USDA=9.836
NC_035090.1	66412766	.	G	A	.	.	MAF_USDA=1.639
NC_035090.1	66412818	.	G	T	.	.	MAF_USDA=17.647
NC_035090.1	66412820	.	C	A	.	.	MAF_INRAE=9.167
NC_035090.1	66412924	.	C	T	.	.	MAF_USDA=2.459
NC_035090.1	66412925	.	G	A	.	.	MAF_USDA=2.459
NC_035090.1	66412939	.	G	C	.	.	MAF_USDA=27.049
NC_035090.1	66412988	.	T	A	.	.	MAF_INRAE=21.053;MAF_USDA=5.882
NC_035090.1	66413114	.	C	T	.	.	MAF_INRAE=2.5
NC_035090.1	66413124	.	G	A	.	.	MAF_INRAE=2.5
NC_035090.1	66413153	.	G	A	.	.	MAF_INRAE=1.667
NC_035090.1	66413154	.	A	G	.	.	MAF_INRAE=1.667
NC_035090.1	66413167	.	C	T	.	.	MAF_USDA=1.639
NC_035090.1	66413172	.	G	A	.	.	MAF_USDA=1.639
NC_035090.1	66413448	.	T	G	.	.	MAF_USDA=7.059
NC_035090.1	66413574	.	C	T	.	.	MAF_USDA=10.656
NC_035090.1	66413595	.	C	T	.	.	MAF_USDA=3.333
NC_035090.1	66413607	.	G	A	.	.	MAF_USDA=8.333
NC_035090.1	66413704	.	G	A	.	.	MAF_INRAE=2.5
NC_035090.1	66413733	.	G	A	.	.	MAF_INRAE=39.873;MAF_USDA=13.115
NC_035090.1	66414049	.	C	T	.	.	MAF_USDA=10.656
NC_035090.1	66414086	.	A	C	.	.	MAF_USDA=10.656
NC_035090.1	66414454	.	A	G	.	.	MAF_USDA=6.557
NC_035090.1	66414477	.	C	T	.	.	MAF_USDA=2.459
NC_035090.1	66414563	.	A	G	.	.	MAF_USDA=2.459
NC_035090.1	66414600	.	T	C	.	.	MAF_USDA=10.656
NC_035090.1	66414701	.	G	A	.	.	MAF_INRAE=48.734;MAF_USDA=12.295
NC_035090.1	66414925	.	T	G	.	.	MAF_INRAE=2.5
NC_035090.1	66414958	.	A	G	.	.	MAF_INRAE=2.5;MAF_USDA=6.25
NC_035090.1	66415015	.	A	T	.	.	MAF_USDA=2.459
NC_035090.1	66415031	.	A	G	.	.	MAF_INRAE=10.833;MAF_USDA=5.294
NC_035090.1	66415051	.	C	A	.	.	MAF_USDA=2.459
NC_035090.1	66415065	.	A	T	.	.	MAF_USDA=25.294
NC_035090.1	66415201	.	A	T	.	.	MAF_USDA=2.459
NC_035090.1	66415233	.	T	A	.	.	MAF_USDA=5.833
NC_035090.1	66415263	.	T	A	.	.	MAF_USDA=2.083
NC_035090.1	66415279	.	A	T	.	.	MAF_USDA=18.452
NC_035090.1	66415311	.	T	A	.	.	MAF_USDA=1.639
NC_035090.1	66415372	.	A	C	.	.	MAF_USDA=5.294
NC_035090.1	66415387	.	T	A	.	.	MAF_USDA=1.639
NC_035090.1	66415424	.	A	T	.	.	MAF_INRAE=43.333
NC_035090.1	66415492	.	C	T	.	.	MAF_USDA=22.951
NC_035090.1	66415589	.	G	T	.	.	MAF_INRAE=5.263;MAF_USDA=6.25
NC_035090.1	66415884	.	G	T	.	.	MAF_INRAE=45.57;MAF_USDA=15.294
NC_035090.1	66415966	.	A	T	.	.	MAF_INRAE=18.987;MAF_USDA=2.459
NC_035090.1	66415971	.	G	A	.	.	MAF_INRAE=10.526;MAF_USDA=1.639
NC_035090.1	66415979	.	T	C	.	.	MAF_INRAE=48.734;MAF_USDA=44.706
NC_035090.1	66416048	.	T	C	.	.	MAF_INRAE=43.671;MAF_USDA=15.833
NC_035090.1	66416059	.	T	G	.	.	MAF_INRAE=31.646;MAF_USDA=19.412
NC_035090.1	66416080	.	T	C	.	.	MAF_INRAE=40.506;MAF_USDA=18.033
NC_035090.1	66416081	.	C	T	.	.	MAF_INRAE=31.646;MAF_USDA=35.294
NC_035090.1	66416133	.	T	G	.	.	MAF_USDA=47.917
NC_035090.1	66416233	.	T	C	.	.	MAF_INRAE=24.051;MAF_USDA=21.176
NC_035090.1	66416258	.	C	A	.	.	MAF_USDA=1.765
NC_035090.1	66416430	.	C	T	.	.	MAF_USDA=8.197
NC_035090.1	66416467	.	C	G	.	.	MAF_INRAE=35.443;MAF_USDA=4.098
NC_035090.1	66416574	.	G	T	.	.	MAF_USDA=28.333
NC_035090.1	66416587	.	C	T	.	.	MAF_USDA=27.049
NC_035090.1	66416639	.	A	C	.	.	MAF_USDA=1.639
NC_035090.1	66416662	.	A	G	.	.	MAF_USDA=26.471
NC_035090.1	66416771	.	T	A	.	.	MAF_USDA=2.459
NC_035090.1	66416854	.	G	A	.	.	MAF_INRAE=32.911;MAF_USDA=22.941
NC_035090.1	66416860	.	T	G	.	.	MAF_INRAE=21.053;MAF_USDA=5.294
NC_035090.1	66417177	.	A	C	.	.	MAF_INRAE=34.177;MAF_USDA=20.0
NC_035090.1	66417229	.	A	T	.	.	MAF_INRAE=47.368
NC_035090.1	66417391	.	G	A	.	.	MAF_INRAE=30.38;MAF_USDA=27.059
NC_035090.1	66417421	.	G	A	.	.	MAF_USDA=2.459
NC_035090.1	66417426	.	T	C	.	.	MAF_INRAE=35.443;MAF_USDA=32.787
NC_035090.1	66417454	.	T	C	.	.	MAF_USDA=1.639
NC_035090.1	66417564	.	T	A	.	.	MAF_INRAE=48.101;MAF_USDA=16.471
NC_035090.1	66417583	.	C	T	.	.	MAF_INRAE=21.053;MAF_USDA=10.417
NC_035090.1	66417715	.	C	T	.	.	MAF_INRAE=32.278;MAF_USDA=28.235
NC_035090.1	66417723	.	A	G	.	.	MAF_INRAE=10.526;MAF_USDA=19.412
NC_035090.1	66417784	.	A	C	.	.	MAF_INRAE=10.526;MAF_USDA=20.0
NC_035090.1	66417967	.	T	A	.	.	MAF_INRAE=30.0;MAF_USDA=1.176
NC_035090.1	66417981	.	C	A	.	.	MAF_INRAE=25.833
NC_035090.1	66418006	.	C	A	.	.	MAF_INRAE=24.167
NC_035090.1	66418117	.	C	A	.	.	MAF_USDA=3.571
NC_035090.1	66418118	.	A	T	.	.	MAF_USDA=3.571
NC_035090.1	66418119	.	T	G	.	.	MAF_USDA=3.571
NC_035090.1	66418135	.	C	T	.	.	MAF_INRAE=36.667;MAF_USDA=4.167
NC_035090.1	66418222	.	G	T	.	.	MAF_USDA=1.667
NC_035090.1	66418229	.	T	A	.	.	MAF_USDA=10.417
NC_035090.1	66418242	.	A	T	.	.	MAF_INRAE=2.5
NC_035090.1	66418245	.	A	T	.	.	MAF_INRAE=2.5
NC_035090.1	66418248	.	T	G	.	.	MAF_INRAE=2.5
NC_035090.1	66418253	.	G	A	.	.	MAF_INRAE=2.5
NC_035090.1	66418267	.	A	C	.	.	MAF_USDA=2.941
NC_035090.1	66418290	.	T	A	.	.	MAF_USDA=1.667
NC_035090.1	66418327	.	C	T	.	.	MAF_USDA=1.667
NC_035090.1	66418410	.	A	T	.	.	MAF_USDA=30.435
NC_035090.1	66418425	.	C	A	.	.	MAF_USDA=43.75
NC_035090.1	66418513	.	C	G	.	.	MAF_INRAE=3.333
NC_035090.1	66418711	.	A	T	.	.	MAF_USDA=10.417
NC_035090.1	66418803	.	A	C	.	.	MAF_USDA=5.294
NC_035090.1	66418831	.	T	C	.	.	MAF_INRAE=44.304;MAF_USDA=17.213
NC_035090.1	66418832	.	G	A	.	.	MAF_INRAE=46.667;MAF_USDA=17.213
NC_035090.1	66418846	.	C	A	.	.	MAF_INRAE=46.203;MAF_USDA=12.5
NC_035090.1	66418850	.	T	A	.	.	MAF_INRAE=18.987;MAF_USDA=29.762
NC_035090.1	66418857	.	C	A	.	.	MAF_INRAE=49.367;MAF_USDA=14.754
NC_035090.1	66418890	.	A	G	.	.	MAF_INRAE=12.025;MAF_USDA=4.098
NC_035090.1	66418910	.	G	C	.	.	MAF_INRAE=10.526;MAF_USDA=1.639
NC_035090.1	66418957	.	G	A	.	.	MAF_USDA=1.639
NC_035090.1	66418961	.	G	A	.	.	MAF_USDA=2.459
NC_035090.1	66419045	.	G	A	.	.	MAF_USDA=2.459
NC_035090.1	66419052	.	G	A	.	.	MAF_INRAE=27.5;MAF_USDA=41.765
NC_035090.1	66419065	.	T	C	.	.	MAF_USDA=1.639
NC_035090.1	66419066	.	C	A	.	.	MAF_INRAE=27.5;MAF_USDA=41.765
NC_035090.1	66419080	.	T	A	.	.	MAF_USDA=11.475
NC_035090.1	66419101	.	C	T	.	.	MAF_INRAE=27.5;MAF_USDA=43.529
NC_035090.1	66419110	.	T	C	.	.	MAF_INRAE=26.582;MAF_USDA=36.471
NC_035090.1	66419144	.	C	T	.	.	MAF_USDA=1.639
NC_035090.1	66419222	.	G	A	.	.	MAF_INRAE=33.544;MAF_USDA=41.176
NC_035090.1	66419243	.	C	A	.	.	MAF_USDA=1.639
NC_035090.1	66419368	.	A	T	.	.	MAF_INRAE=7.5;MAF_USDA=1.639
NC_035090.1	66419374	.	A	G	.	.	MAF_INRAE=7.5;MAF_USDA=1.639
NC_035090.1	66419390	.	T	C	.	.	MAF_INRAE=8.228;MAF_USDA=2.459
NC_035090.1	66419443	.	G	T	.	.	MAF_INRAE=10.526
NC_035090.1	66419444	.	G	T	.	.	MAF_INRAE=26.582;MAF_USDA=46.471
NC_035090.1	66419446	.	C	T	.	.	MAF_INRAE=25.0;MAF_USDA=43.529
NC_035090.1	66419452	.	T	C	.	.	MAF_INRAE=26.582;MAF_USDA=45.294
NC_035090.1	66419508	.	T	C	.	.	MAF_INRAE=24.167;MAF_USDA=42.353
NC_035090.1	66419511	.	A	G	.	.	MAF_INRAE=24.167;MAF_USDA=42.353
NC_035090.1	66419553	.	T	C	.	.	MAF_INRAE=24.167;MAF_USDA=45.882
NC_035090.1	66419644	.	C	A	.	.	MAF_USDA=1.639
NC_035090.1	66419648	.	A	C	.	.	MAF_USDA=14.118
NC_035090.1	66419735	.	G	T	.	.	MAF_INRAE=45.833;MAF_USDA=39.412
NC_035090.1	66419836	.	C	T	.	.	MAF_INRAE=4.167;MAF_USDA=35.294
NC_035090.1	66419844	.	C	T	.	.	MAF_USDA=9.412
NC_035090.1	66419900	.	T	A	.	.	MAF_USDA=1.639
NC_035090.1	66420099	.	G	A	.	.	MAF_INRAE=41.667;MAF_USDA=3.279
NC_035090.1	66420104	.	G	A	.	.	MAF_USDA=29.167
NC_035090.1	66420119	.	G	A	.	.	MAF_INRAE=37.5;MAF_USDA=47.059
NC_035090.1	66420127	.	G	A	.	.	MAF_USDA=4.098
NC_035090.1	66420177	.	T	A	.	.	MAF_INRAE=25.0;MAF_USDA=47.059
NC_035090.1	66420238	.	T	C	.	.	MAF_INRAE=20.833;MAF_USDA=47.059
NC_035090.1	66420315	.	T	A	.	.	MAF_INRAE=45.0;MAF_USDA=20.238
NC_035090.1	66420401	.	A	C	.	.	MAF_USDA=2.459
NC_035090.1	66420455	.	A	G	.	.	MAF_INRAE=20.833;MAF_USDA=47.647
NC_035090.1	66420610	.	C	T	.	.	MAF_INRAE=37.5;MAF_USDA=38.235
NC_035090.1	66420641	.	G	C	.	.	MAF_INRAE=37.5;MAF_USDA=47.647
NC_035090.1	66420709	.	G	A	.	.	MAF_INRAE=37.5;MAF_USDA=37.059
NC_035090.1	66420710	.	T	A	.	.	MAF_INRAE=37.5;MAF_USDA=37.059
NC_035090.1	66420729	.	T	C	.	.	MAF_USDA=2.941
NC_035090.1	66420825	.	C	A	.	.	MAF_USDA=2.459
NC_035090.1	66420958	.	G	C	.	.	MAF_USDA=14.118
NC_035090.1	66420973	.	C	A	.	.	MAF_USDA=13.529
NC_035090.1	66421144	.	G	A	.	.	MAF_USDA=16.071
NC_035090.1	66421145	.	C	G	.	.	MAF_USDA=15.476
NC_035090.1	66421161	.	C	A	.	.	MAF_USDA=14.706
NC_035090.1	66421180	.	C	A	.	.	MAF_INRAE=24.167;MAF_USDA=33.529
NC_035090.1	66421211	.	G	A	.	.	MAF_USDA=2.459
NC_035090.1	66421249	.	C	A	.	.	MAF_USDA=2.5
NC_035090.1	66421251	.	C	T	.	.	MAF_USDA=2.5
NC_035090.1	66421252	.	A	T	.	.	MAF_USDA=6.667
NC_035090.1	66421258	.	G	A	.	.	MAF_USDA=14.881
NC_035090.1	66421263	.	T	A	.	.	MAF_USDA=1.667
NC_035090.1	66421313	.	C	T	.	.	MAF_INRAE=24.167;MAF_USDA=30.588
NC_035090.1	66421409	.	G	T	.	.	MAF_USDA=14.118
NC_035090.1	66421419	.	G	C	.	.	MAF_USDA=14.118
NC_035090.1	66421452	.	G	C	.	.	MAF_USDA=14.118
NC_035090.1	66421508	.	C	T	.	.	MAF_USDA=14.286
NC_035090.1	66421555	.	T	A	.	.	MAF_USDA=14.118
NC_035090.1	66421581	.	A	G	.	.	MAF_USDA=14.706
NC_035090.1	66421588	.	C	T	.	.	MAF_USDA=6.25
NC_035090.1	66421836	.	C	A	.	.	MAF_USDA=1.639
NC_035090.1	66421846	.	T	A	.	.	MAF_USDA=8.333
NC_035090.1	66421955	.	A	T	.	.	MAF_USDA=13.529
NC_035090.1	66421995	.	G	T	.	.	MAF_INRAE=7.5;MAF_USDA=1.639
NC_035090.1	66422082	.	A	C	.	.	MAF_USDA=17.647
NC_035090.1	66422101	.	T	C	.	.	MAF_USDA=14.706
NC_035090.1	66422102	.	G	A	.	.	MAF_USDA=15.294
NC_035090.1	66422119	.	G	A	.	.	MAF_USDA=14.706
NC_035090.1	66422305	.	T	C	.	.	MAF_USDA=14.706
NC_035090.1	66422316	.	T	A	.	.	MAF_USDA=3.279
NC_035090.1	66422341	.	T	C	.	.	MAF_USDA=1.667
NC_035090.1	66422381	.	G	T	.	.	MAF_USDA=8.333
NC_035090.1	66422390	.	A	G	.	.	MAF_USDA=13.69
NC_035090.1	66422400	.	G	A	.	.	MAF_USDA=14.706
NC_035090.1	66422408	.	A	G	.	.	MAF_USDA=2.459
NC_035090.1	66422414	.	G	A	.	.	MAF_USDA=12.941
NC_035090.1	66422420	.	A	G	.	.	MAF_USDA=12.941
NC_035090.1	66422462	.	A	C	.	.	MAF_USDA=11.905
NC_035090.1	66422487	.	C	A	.	.	MAF_USDA=3.39
NC_035090.1	66424933	.	G	T	.	.	MAF_USDA=8.333
NC_035090.1	66424935	.	C	T	.	.	MAF_USDA=8.333
NC_035090.1	66424938	.	T	A	.	.	MAF_USDA=8.333
NC_035090.1	66424985	.	A	T	.	.	MAF_USDA=27.381
NC_035090.1	66425045	.	T	C	.	.	MAF_USDA=4.098
NC_035090.1	66425112	.	A	G	.	.	MAF_INRAE=10.526;MAF_USDA=14.706
NC_035090.1	66425239	.	G	T	.	.	MAF_INRAE=10.526;MAF_USDA=14.118
NC_035090.1	66425251	.	C	A	.	.	MAF_INRAE=12.658;MAF_USDA=18.235
NC_035090.1	66425373	.	A	G	.	.	MAF_INRAE=10.526;MAF_USDA=14.118
NC_035090.1	66425413	.	T	G	.	.	MAF_INRAE=10.526;MAF_USDA=14.706
NC_035090.1	66425448	.	T	G	.	.	MAF_INRAE=10.526;MAF_USDA=14.706
NC_035090.1	66425494	.	A	G	.	.	MAF_INRAE=4.43;MAF_USDA=14.118
NC_035090.1	66425508	.	T	A	.	.	MAF_INRAE=4.167
NC_035090.1	66425510	.	A	G	.	.	MAF_INRAE=3.333
NC_035090.1	66425511	.	TGAA	TGAT	.	.	MAF_USDA=6.25
NC_035090.1	66425514	.	A	T	.	.	MAF_INRAE=5.063;MAF_USDA=16.393
NC_035090.1	66425556	.	G	A	.	.	MAF_INRAE=15.0;MAF_USDA=8.197
NC_035090.1	66425570	.	G	A	.	.	MAF_INRAE=10.759;MAF_USDA=4.706
NC_035090.1	66425571	.	G	A	.	.	MAF_INRAE=13.291;MAF_USDA=9.412
NC_035090.1	66425577	.	C	T	.	.	MAF_INRAE=25.833;MAF_USDA=27.083
NC_035090.1	66425603	.	C	T	.	.	MAF_INRAE=10.759;MAF_USDA=4.706
NC_035090.1	66425604	.	A	G	.	.	MAF_INRAE=7.5;MAF_USDA=4.706
NC_035090.1	66425607	.	A	T	.	.	MAF_INRAE=10.0
NC_035090.1	66425617	.	GTGTA	GTGTT	.	.	MAF_USDA=2.083
NC_035090.1	66425625	.	T	A	.	.	MAF_INRAE=3.333
NC_035090.1	66425626	.	G	A	.	.	MAF_INRAE=10.759;MAF_USDA=4.706
NC_035090.1	66425636	.	G	A	.	.	MAF_INRAE=10.759;MAF_USDA=5.294
NC_035090.1	66425637	.	T	C	.	.	MAF_INRAE=7.5;MAF_USDA=5.294
NC_035090.1	66425643	.	C	T	.	.	MAF_INRAE=10.759;MAF_USDA=4.706
NC_035090.1	66425646	.	G	A	.	.	MAF_INRAE=7.5;MAF_USDA=4.706
NC_035090.1	66425654	.	C	T	.	.	MAF_INRAE=45.0;MAF_USDA=28.824
NC_035090.1	66425661	.	T	C	.	.	MAF_INRAE=3.333
NC_035090.1	66425665	.	T	A	.	.	MAF_INRAE=32.5;MAF_USDA=27.059
NC_035090.1	66425669	.	T	G	.	.	MAF_USDA=13.529
NC_035090.1	66425693	.	G	T	.	.	MAF_INRAE=9.494;MAF_USDA=7.647
NC_035090.1	66425702	.	G	A	.	.	MAF_INRAE=13.333
NC_035090.1	66425725	.	A	T	.	.	MAF_USDA=10.588
NC_035090.1	66425755	.	G	A	.	.	MAF_USDA=2.459
NC_035090.1	66425772	.	T	A	.	.	MAF_USDA=1.639
NC_035090.1	66425794	.	A	G	.	.	MAF_INRAE=19.167
NC_035090.1	66425818	.	G	A	.	.	MAF_USDA=14.118
NC_035090.1	66425819	.	G	T	.	.	MAF_USDA=14.706
NC_035090.1	66425820	.	C	G	.	.	MAF_USDA=14.706
NC_035090.1	66425828	.	G	C	.	.	MAF_INRAE=32.5
NC_035090.1	66425837	.	A	G	.	.	MAF_INRAE=50.0
NC_035090.1	66425873	.	A	G	.	.	MAF_INRAE=42.5
NC_035090.1	66425876	.	A	T	.	.	MAF_INRAE=42.5
NC_035090.1	66425882	.	C	T	.	.	MAF_INRAE=42.5
NC_035090.1	66425894	.	T	G	.	.	MAF_INRAE=10.526;MAF_USDA=28.235
NC_035090.1	66425896	.	T	C	.	.	MAF_INRAE=41.667
NC_035090.1	66425908	.	A	G	.	.	MAF_INRAE=41.667
NC_035090.1	66425926	.	A	T	.	.	MAF_INRAE=10.526;MAF_USDA=14.706
NC_035090.1	66425941	.	A	G	.	.	MAF_INRAE=10.526;MAF_USDA=14.706
NC_035090.1	66425942	.	T	G	.	.	MAF_USDA=13.529
NC_035090.1	66425951	.	T	C	.	.	MAF_INRAE=10.526;MAF_USDA=14.706
NC_035090.1	66425978	.	C	T	.	.	MAF_INRAE=42.5
NC_035090.1	66426012	.	T	C	.	.	MAF_INRAE=43.333
NC_035090.1	66426013	.	G	A	.	.	MAF_INRAE=43.333
NC_035090.1	66426037	.	C	T	.	.	MAF_INRAE=43.333
NC_035090.1	66426040	.	G	A	.	.	MAF_USDA=12.941
NC_035090.1	66426092	.	A	G	.	.	MAF_INRAE=43.333
NC_035090.1	66426093	.	C	T	.	.	MAF_INRAE=43.333
NC_035090.1	66426094	.	C	G	.	.	MAF_INRAE=43.333
NC_035090.1	66426113	.	A	T	.	.	MAF_INRAE=42.5
NC_035090.1	66426115	.	C	T	.	.	MAF_INRAE=42.5
NC_035090.1	66426140	.	G	A	.	.	MAF_INRAE=36.667
NC_035090.1	66426255	.	A	C	.	.	MAF_INRAE=37.975;MAF_USDA=46.471
NC_035090.1	66426343	.	T	G	.	.	MAF_INRAE=34.81;MAF_USDA=3.279
NC_035090.1	66426389	.	G	T	.	.	MAF_USDA=1.639
NC_035090.1	66426676	.	T	C	.	.	MAF_USDA=7.377
NC_035090.1	66426683	.	C	T	.	.	MAF_USDA=9.016
NC_035090.1	66426696	.	T	A	.	.	MAF_USDA=7.377
NC_035090.1	66426702	.	C	T	.	.	MAF_USDA=7.377
NC_035090.1	66426745	.	A	G	.	.	MAF_USDA=9.016
NC_035090.1	66426748	.	A	T	.	.	MAF_USDA=8.197
NC_035090.1	66426751	.	T	G	.	.	MAF_USDA=8.197
NC_035090.1	66426752	.	G	T	.	.	MAF_INRAE=24.684;MAF_USDA=15.294
NC_035090.1	66426757	.	T	C	.	.	MAF_USDA=7.377
NC_035090.1	66426772	.	G	A	.	.	MAF_USDA=7.377
NC_035090.1	66426797	.	A	G	.	.	MAF_USDA=8.235
NC_035090.1	66427008	.	G	A	.	.	MAF_INRAE=37.342;MAF_USDA=47.647
NC_035090.1	66427035	.	T	C	.	.	MAF_INRAE=24.051;MAF_USDA=15.294
NC_035090.1	66427052	.	T	C	.	.	MAF_INRAE=12.658;MAF_USDA=21.765
NC_035090.1	66427073	.	T	G	.	.	MAF_INRAE=36.709;MAF_USDA=48.235
NC_035090.1	66427208	.	G	A	.	.	MAF_INRAE=23.418;MAF_USDA=15.294
NC_035090.1	66427246	.	G	A	.	.	MAF_USDA=6.25
NC_035090.1	66427615	.	G	T	.	.	MAF_USDA=10.417
NC_035090.1	66427623	.	A	G	.	.	MAF_INRAE=37.342;MAF_USDA=18.824
NC_035090.1	66427626	.	A	T	.	.	MAF_USDA=3.279
NC_035090.1	66427808	.	G	A	.	.	MAF_USDA=9.412
NC_035090.1	66427857	.	A	T	.	.	MAF_INRAE=24.684;MAF_USDA=15.882
NC_035090.1	66427974	.	T	G	.	.	MAF_INRAE=13.291;MAF_USDA=24.405
NC_035090.1	66428006	.	T	A	.	.	MAF_INRAE=37.342
NC_035090.1	66428023	.	T	G	.	.	MAF_INRAE=12.658
NC_035090.1	66428123	.	C	A	.	.	MAF_INRAE=17.722;MAF_USDA=31.176
NC_035090.1	66428142	.	G	T	.	.	MAF_INRAE=37.342;MAF_USDA=18.824
NC_035090.1	66428279	.	C	T	.	.	MAF_USDA=47.024
NC_035090.1	66428297	.	C	A	.	.	MAF_INRAE=22.785;MAF_USDA=20.588
NC_035090.1	66428299	.	C	A	.	.	MAF_USDA=33.333
NC_035090.1	66428320	.	G	A	.	.	MAF_USDA=6.557
NC_035090.1	66428349	.	G	A	.	.	MAF_USDA=45.294
NC_035090.1	66428392	.	T	A	.	.	MAF_USDA=45.833
NC_035090.1	66428401	.	G	A	.	.	MAF_USDA=45.833
NC_035090.1	66428435	.	C	A	.	.	MAF_USDA=49.405
NC_035090.1	66430011	.	A	C	.	.	MAF_USDA=33.333
NC_035090.1	66430013	.	T	A	.	.	MAF_USDA=27.976
NC_035090.1	66430015	.	T	A	.	.	MAF_INRAE=21.519;MAF_USDA=18.824
NC_035090.1	66430059	.	A	C	.	.	MAF_INRAE=38.608;MAF_USDA=45.882
NC_035090.1	66430082	.	A	T	.	.	MAF_USDA=1.639
NC_035090.1	66430131	.	A	T	.	.	MAF_USDA=6.548
NC_035090.1	66430137	.	C	G	.	.	MAF_USDA=44.643
NC_035090.1	66430142	.	G	T	.	.	MAF_USDA=14.286
NC_035090.1	66430164	.	C	G	.	.	MAF_INRAE=3.333
NC_035090.1	66430175	.	G	A	.	.	MAF_INRAE=2.5
NC_035090.1	66430176	.	T	A	.	.	MAF_INRAE=36.842
NC_035090.1	66430180	.	G	T	.	.	MAF_INRAE=3.333
NC_035090.1	66430182	.	G	A	.	.	MAF_USDA=24.706
NC_035090.1	66430202	.	T	C	.	.	MAF_USDA=44.706
NC_035090.1	66430207	.	A	T	.	.	MAF_USDA=10.656
NC_035090.1	66430213	.	T	A	.	.	MAF_USDA=4.098
NC_035090.1	66430222	.	T	A	.	.	MAF_USDA=5.738
NC_035090.1	66430231	.	G	A	.	.	MAF_USDA=4.918
NC_035090.1	66430240	.	C	A	.	.	MAF_USDA=1.639
NC_035090.1	66430267	.	C	T	.	.	MAF_USDA=2.083
NC_035090.1	66430287	.	G	A	.	.	MAF_INRAE=18.354;MAF_USDA=22.353
NC_035090.1	66430304	.	A	G	.	.	MAF_INRAE=38.608;MAF_USDA=44.118
NC_035090.1	66430323	.	T	C	.	.	MAF_INRAE=38.608;MAF_USDA=44.118
NC_035090.1	66430354	.	G	T	.	.	MAF_INRAE=37.975;MAF_USDA=44.706
NC_035090.1	66430506	.	A	G	.	.	MAF_INRAE=37.342;MAF_USDA=44.706
NC_035090.1	66430527	.	A	G	.	.	MAF_INRAE=37.342;MAF_USDA=44.706
NC_035090.1	66430552	.	C	A	.	.	MAF_INRAE=37.342;MAF_USDA=45.238
NC_035090.1	66430553	.	C	T	.	.	MAF_INRAE=37.5;MAF_USDA=45.238
NC_035090.1	66430611	.	T	A	.	.	MAF_INRAE=38.608;MAF_USDA=33.333
NC_035090.1	66430729	.	A	C	.	.	MAF_USDA=35.119
NC_035090.1	66430775	.	A	C	.	.	MAF_INRAE=37.975;MAF_USDA=46.429
NC_035090.1	66430797	.	G	T	.	.	MAF_INRAE=37.975;MAF_USDA=45.833
NC_035090.1	66430859	.	A	T	.	.	MAF_INRAE=37.342;MAF_USDA=45.294
NC_035090.1	66430905	.	A	T	.	.	MAF_INRAE=37.975;MAF_USDA=45.294
NC_035090.1	66430955	.	A	G	.	.	MAF_INRAE=17.722;MAF_USDA=22.353
NC_035090.1	66430979	.	C	T	.	.	MAF_INRAE=37.342;MAF_USDA=44.118
NC_035090.1	66431155	.	G	A	.	.	MAF_INRAE=37.342;MAF_USDA=45.294
NC_035090.1	66431251	.	T	C	.	.	MAF_INRAE=38.608;MAF_USDA=44.118
NC_035090.1	66431315	.	T	C	.	.	MAF_INRAE=37.342;MAF_USDA=44.118
NC_035090.1	66431416	.	A	G	.	.	MAF_INRAE=39.873;MAF_USDA=45.882
NC_035090.1	66431656	.	C	A	.	.	MAF_INRAE=39.873;MAF_USDA=14.706
NC_035090.1	66431754	.	G	A	.	.	MAF_USDA=1.639
NC_035090.1	66431814	.	C	A	.	.	MAF_INRAE=37.342;MAF_USDA=44.118
NC_035090.1	66431856	.	C	A	.	.	MAF_INRAE=37.342;MAF_USDA=44.118
NC_035090.1	66431927	.	G	A	.	.	MAF_INRAE=35.443;MAF_USDA=3.279
NC_035090.1	66431970	.	T	C	.	.	MAF_INRAE=37.342;MAF_USDA=44.118
NC_035090.1	66432025	.	A	G	.	.	MAF_INRAE=37.975;MAF_USDA=43.529
NC_035090.1	66432045	.	G	T	.	.	MAF_INRAE=37.975;MAF_USDA=44.118
NC_035090.1	66432047	.	T	G	.	.	MAF_USDA=3.279
NC_035090.1	66432282	.	G	T	.	.	MAF_INRAE=38.608;MAF_USDA=44.118
NC_035090.1	66432284	.	T	C	.	.	MAF_INRAE=39.167;MAF_USDA=44.118
NC_035090.1	66432290	.	T	A	.	.	MAF_INRAE=38.608;MAF_USDA=44.118
NC_035090.1	66432502	.	A	C	.	.	MAF_USDA=34.706
NC_035090.1	66432523	.	C	G	.	.	MAF_USDA=3.279
NC_035090.1	66432574	.	T	G	.	.	MAF_INRAE=19.62;MAF_USDA=14.706
NC_035090.1	66432615	.	T	G	.	.	MAF_INRAE=10.526;MAF_USDA=7.377
NC_035090.1	66432651	.	G	T	.	.	MAF_USDA=1.639
NC_035090.1	66432701	.	C	T	.	.	MAF_INRAE=13.924;MAF_USDA=10.588
NC_035090.1	66432765	.	C	A	.	.	MAF_INRAE=19.62;MAF_USDA=14.706
NC_035090.1	66432896	.	C	A	.	.	MAF_INRAE=37.342;MAF_USDA=17.647
NC_035090.1	66432970	.	C	T	.	.	MAF_USDA=25.294
NC_035090.1	66433102	.	G	T	.	.	MAF_INRAE=37.342;MAF_USDA=38.824
NC_035090.1	66433216	.	C	T	.	.	MAF_USDA=2.459
NC_035090.1	66433245	.	A	T	.	.	MAF_USDA=2.459
NC_035090.1	66433316	.	T	G	.	.	MAF_INRAE=18.987;MAF_USDA=41.765
NC_035090.1	66433389	.	T	C	.	.	MAF_INRAE=15.789;MAF_USDA=3.279
NC_035090.1	66433398	.	A	G	.	.	MAF_INRAE=24.684;MAF_USDA=33.529
NC_035090.1	66433400	.	C	A	.	.	MAF_USDA=1.639
NC_035090.1	66433495	.	A	G	.	.	MAF_INRAE=24.684;MAF_USDA=33.529
NC_035090.1	66433550	.	C	T	.	.	MAF_INRAE=9.167
NC_035090.1	66433632	.	T	A	.	.	MAF_INRAE=24.684;MAF_USDA=33.529
NC_035090.1	66433785	.	T	G	.	.	MAF_USDA=36.471
NC_035090.1	66433799	.	A	C	.	.	MAF_INRAE=21.053;MAF_USDA=6.471
NC_035090.1	66433814	.	G	A	.	.	MAF_INRAE=37.342;MAF_USDA=25.294
NC_035090.1	66433857	.	T	C	.	.	MAF_INRAE=19.62;MAF_USDA=15.882
NC_035090.1	66433890	.	A	G	.	.	MAF_INRAE=37.975;MAF_USDA=40.0
NC_035090.1	66433922	.	G	A	.	.	MAF_INRAE=37.975;MAF_USDA=38.824
NC_035090.1	66434040	.	A	C	.	.	MAF_INRAE=17.722;MAF_USDA=22.941
NC_035090.1	66434062	.	G	A	.	.	MAF_INRAE=37.342;MAF_USDA=23.529
NC_035090.1	66434111	.	G	C	.	.	MAF_INRAE=37.975;MAF_USDA=38.824
NC_035090.1	66434119	.	T	C	.	.	MAF_USDA=36.471
NC_035090.1	66434149	.	C	T	.	.	MAF_INRAE=10.526;MAF_USDA=7.377
NC_035090.1	66434151	.	C	T	.	.	MAF_USDA=7.377
NC_035090.1	66434156	.	G	C	.	.	MAF_USDA=1.639
NC_035090.1	66434171	.	T	A	.	.	MAF_INRAE=10.526
NC_035090.1	66434258	.	G	A	.	.	MAF_INRAE=19.62;MAF_USDA=16.471
NC_035090.1	66434264	.	G	T	.	.	MAF_INRAE=35.443;MAF_USDA=4.098
NC_035090.1	66434279	.	T	G	.	.	MAF_INRAE=21.053;MAF_USDA=2.083
NC_035090.1	66434434	.	C	T	.	.	MAF_USDA=37.647
NC_035090.1	66434437	.	T	C	.	.	MAF_INRAE=21.053;MAF_USDA=6.471
NC_035090.1	66434512	.	A	G	.	.	MAF_INRAE=38.608;MAF_USDA=39.412
NC_035090.1	66434516	.	A	G	.	.	MAF_INRAE=39.167;MAF_USDA=40.588
```
