## Supplemental Data 1 for "Development of a high-density 665 K SNP array for rainbow trout genome-wide genotyping": INRAE_USDA_MAF1.vcf (part 313 of 1714)

```
NC_035090.1	66438283	.	C	T	.	.	MAF_USDA=1.639
NC_035090.1	66438293	.	T	A	.	.	MAF_USDA=7.647
NC_035090.1	66438295	.	C	A	.	.	MAF_INRAE=18.987;MAF_USDA=15.882
NC_035090.1	66438332	.	T	A	.	.	MAF_INRAE=37.342;MAF_USDA=42.353
NC_035090.1	66438338	.	A	C	.	.	MAF_INRAE=18.354;MAF_USDA=16.471
NC_035090.1	66438389	.	G	T	.	.	MAF_INRAE=5.263;MAF_USDA=17.059
NC_035090.1	66438401	.	C	T	.	.	MAF_USDA=1.667
NC_035090.1	66438428	.	T	C	.	.	MAF_USDA=44.578
NC_035090.1	66438489	.	T	C	.	.	MAF_USDA=12.5
NC_035090.1	66438500	.	A	T	.	.	MAF_USDA=35.417
NC_035090.1	66438505	.	C	T	.	.	MAF_USDA=35.417
NC_035090.1	66438545	.	T	C	.	.	MAF_USDA=1.667
NC_035090.1	66438607	.	A	T	.	.	MAF_INRAE=37.975;MAF_USDA=40.0
NC_035090.1	66438667	.	T	A	.	.	MAF_INRAE=38.608;MAF_USDA=40.588
NC_035090.1	66438669	.	T	G	.	.	MAF_USDA=5.882
NC_035090.1	66438670	.	T	G	.	.	MAF_INRAE=39.167;MAF_USDA=42.353
NC_035090.1	66438671	.	T	A	.	.	MAF_INRAE=39.167;MAF_USDA=40.588
NC_035090.1	66438696	.	T	G	.	.	MAF_USDA=33.529
NC_035090.1	66438721	.	C	T	.	.	MAF_USDA=2.459
NC_035090.1	66438738	.	G	A	.	.	MAF_INRAE=21.053;MAF_USDA=6.471
NC_035090.1	66438751	.	G	A	.	.	MAF_USDA=16.471
NC_035090.1	66438760	.	G	T	.	.	MAF_USDA=14.583
NC_035090.1	66438833	.	G	A	.	.	MAF_USDA=2.459
NC_035090.1	66438840	.	A	T	.	.	MAF_INRAE=37.342
NC_035090.1	66438868	.	T	C	.	.	MAF_INRAE=37.975;MAF_USDA=39.412
NC_035090.1	66438975	.	G	C	.	.	MAF_USDA=4.918
NC_035090.1	66439071	.	G	T	.	.	MAF_INRAE=18.987;MAF_USDA=24.118
NC_035090.1	66439173	.	T	C	.	.	MAF_USDA=2.941
NC_035090.1	66439175	.	G	T	.	.	MAF_INRAE=36.709;MAF_USDA=40.476
NC_035090.1	66439196	.	G	A	.	.	MAF_INRAE=36.709;MAF_USDA=22.941
NC_035090.1	66439197	.	T	A	.	.	MAF_INRAE=4.167;MAF_USDA=1.639
NC_035090.1	66439267	.	A	T	.	.	MAF_INRAE=40.833;MAF_USDA=41.176
NC_035090.1	66439295	.	C	T	.	.	MAF_INRAE=5.263;MAF_USDA=17.647
NC_035090.1	66439330	.	C	A	.	.	MAF_USDA=17.391
NC_035090.1	66439514	.	T	C	.	.	MAF_INRAE=36.709;MAF_USDA=40.0
NC_035090.1	66439517	.	C	T	.	.	MAF_INRAE=21.053;MAF_USDA=5.882
NC_035090.1	66439534	.	T	G	.	.	MAF_INRAE=36.667
NC_035090.1	66439604	.	C	T	.	.	MAF_INRAE=18.987;MAF_USDA=17.059
NC_035090.1	66439637	.	G	A	.	.	MAF_INRAE=6.329;MAF_USDA=8.235
NC_035090.1	66439667	.	C	T	.	.	MAF_USDA=5.738
NC_035090.1	66439672	.	A	G	.	.	MAF_USDA=5.738
NC_035090.1	66439686	.	T	C	.	.	MAF_INRAE=17.722;MAF_USDA=22.353
NC_035090.1	66439692	.	C	T	.	.	MAF_INRAE=39.241;MAF_USDA=27.059
NC_035090.1	66439722	.	A	G	.	.	MAF_INRAE=37.342;MAF_USDA=40.0
NC_035090.1	66439729	.	G	A	.	.	MAF_USDA=6.25
NC_035090.1	66439820	.	A	T	.	.	MAF_USDA=13.333
NC_035090.1	66439846	.	G	T	.	.	MAF_INRAE=18.354;MAF_USDA=24.706
NC_035090.1	66439859	.	G	A	.	.	MAF_USDA=2.459
NC_035090.1	66439919	.	A	G	.	.	MAF_USDA=1.639
NC_035090.1	66439985	.	T	C	.	.	MAF_INRAE=37.342;MAF_USDA=40.0
NC_035090.1	66440021	.	A	G	.	.	MAF_INRAE=37.342;MAF_USDA=40.0
NC_035090.1	66440029	.	C	A	.	.	MAF_INRAE=17.722;MAF_USDA=23.529
NC_035090.1	66440142	.	T	A	.	.	MAF_INRAE=10.526;MAF_USDA=7.377
NC_035090.1	66440147	.	A	T	.	.	MAF_INRAE=15.789;MAF_USDA=2.459
NC_035090.1	66440149	.	G	T	.	.	MAF_INRAE=21.053;MAF_USDA=7.059
NC_035090.1	66440178	.	G	A	.	.	MAF_USDA=45.732
NC_035090.1	66440214	.	A	T	.	.	MAF_USDA=33.333
NC_035090.1	66440265	.	A	G	.	.	MAF_USDA=44.048
NC_035090.1	66440275	.	A	T	.	.	MAF_INRAE=5.263;MAF_USDA=8.929
NC_035090.1	66440357	.	T	A	.	.	MAF_INRAE=36.842;MAF_USDA=43.529
NC_035090.1	66440401	.	T	C	.	.	MAF_INRAE=36.842;MAF_USDA=43.529
NC_035090.1	66440427	.	C	T	.	.	MAF_INRAE=37.342;MAF_USDA=41.765
NC_035090.1	66440454	.	T	C	.	.	MAF_INRAE=38.608;MAF_USDA=42.353
NC_035090.1	66440475	.	T	A	.	.	MAF_INRAE=39.241;MAF_USDA=42.941
NC_035090.1	66440662	.	A	C	.	.	MAF_USDA=29.167
NC_035090.1	66440671	.	G	C	.	.	MAF_USDA=29.167
NC_035090.1	66440672	.	C	T	.	.	MAF_USDA=29.167
NC_035090.1	66440674	.	T	A	.	.	MAF_USDA=29.167
NC_035090.1	66440676	.	T	A	.	.	MAF_INRAE=45.0;MAF_USDA=29.167
NC_035090.1	66440683	.	T	C	.	.	MAF_INRAE=45.0;MAF_USDA=44.643
NC_035090.1	66440689	.	T	G	.	.	MAF_INRAE=45.0;MAF_USDA=44.048
NC_035090.1	66440694	.	G	A	.	.	MAF_INRAE=45.0;MAF_USDA=44.048
NC_035090.1	66440698	.	G	A	.	.	MAF_INRAE=45.0;MAF_USDA=35.417
NC_035090.1	66440711	.	T	G	.	.	MAF_INRAE=43.333;MAF_USDA=45.238
NC_035090.1	66440805	.	A	C	.	.	MAF_INRAE=37.342;MAF_USDA=42.353
NC_035090.1	66440828	.	T	A	.	.	MAF_INRAE=10.526
NC_035090.1	66440847	.	A	C	.	.	MAF_INRAE=37.975;MAF_USDA=39.412
NC_035090.1	66440868	.	A	C	.	.	MAF_INRAE=38.608;MAF_USDA=35.417
NC_035090.1	66440984	.	T	C	.	.	MAF_USDA=2.459
NC_035090.1	66441018	.	C	A	.	.	MAF_INRAE=37.342;MAF_USDA=42.353
NC_035090.1	66441050	.	A	T	.	.	MAF_INRAE=37.342;MAF_USDA=38.824
NC_035090.1	66441100	.	T	C	.	.	MAF_INRAE=10.526;MAF_USDA=27.059
NC_035090.1	66441130	.	A	C	.	.	MAF_INRAE=37.342;MAF_USDA=41.176
NC_035090.1	66441149	.	T	C	.	.	MAF_INRAE=37.342;MAF_USDA=42.941
NC_035090.1	66441153	.	T	G	.	.	MAF_USDA=3.279
NC_035090.1	66441173	.	A	G,C	.	.	MAF_INRAE=36.842
NC_035090.1	66441194	.	G	T	.	.	MAF_USDA=2.459
NC_035090.1	66441318	.	G	C	.	.	MAF_INRAE=37.342;MAF_USDA=41.176
NC_035090.1	66441356	.	G	T	.	.	MAF_INRAE=10.526
NC_035090.1	66441466	.	A	T	.	.	MAF_INRAE=12.5;MAF_USDA=10.588
NC_035090.1	66441475	.	T	A	.	.	MAF_INRAE=31.579;MAF_USDA=13.529
NC_035090.1	66441476	.	A	T	.	.	MAF_INRAE=12.5;MAF_USDA=11.176
NC_035090.1	66441481	.	T	G	.	.	MAF_INRAE=18.987;MAF_USDA=18.824
NC_035090.1	66441494	.	C	A	.	.	MAF_INRAE=18.354;MAF_USDA=17.647
NC_035090.1	66441527	.	G	A	.	.	MAF_INRAE=13.333;MAF_USDA=7.059
NC_035090.1	66441552	.	T	C	.	.	MAF_USDA=4.098
NC_035090.1	66441581	.	T	C	.	.	MAF_INRAE=37.5;MAF_USDA=38.235
NC_035090.1	66441589	.	C	A	.	.	MAF_USDA=2.459
NC_035090.1	66441592	.	C	T	.	.	MAF_USDA=2.459
NC_035090.1	66441637	.	G	A	.	.	MAF_INRAE=34.177;MAF_USDA=36.471
NC_035090.1	66441700	.	C	T	.	.	MAF_INRAE=10.833
NC_035090.1	66441704	.	T	C	.	.	MAF_INRAE=11.667
NC_035090.1	66441723	.	C	T	.	.	MAF_INRAE=7.5
NC_035090.1	66441765	.	C	A	.	.	MAF_USDA=1.639
NC_035090.1	66441769	.	T	G	.	.	MAF_USDA=1.639
NC_035090.1	66441780	.	G	A	.	.	MAF_INRAE=16.667;MAF_USDA=6.471
NC_035090.1	66441807	.	T	C	.	.	MAF_USDA=1.639
NC_035090.1	66441872	.	A	T	.	.	MAF_USDA=1.639
NC_035090.1	66441927	.	G	A	.	.	MAF_USDA=6.471
NC_035090.1	66441982	.	G	T	.	.	MAF_USDA=1.639
NC_035090.1	66442001	.	A	G	.	.	MAF_USDA=1.639
NC_035090.1	66442059	.	G	T	.	.	MAF_USDA=7.059
NC_035090.1	66442136	.	A	C	.	.	MAF_USDA=1.639
NC_035090.1	66442137	.	T	G	.	.	MAF_USDA=1.639
NC_035090.1	66442161	.	A	G	.	.	MAF_USDA=1.639
NC_035090.1	66442231	.	C	T	.	.	MAF_USDA=1.639
NC_035090.1	66442283	.	T	A	.	.	MAF_INRAE=10.526
NC_035090.1	66442380	.	T	G	.	.	MAF_INRAE=10.0;MAF_USDA=10.0
NC_035090.1	66442405	.	A	G	.	.	MAF_INRAE=39.873;MAF_USDA=18.824
NC_035090.1	66442437	.	G	T	.	.	MAF_USDA=1.639
NC_035090.1	66442453	.	G	T	.	.	MAF_USDA=1.639
NC_035090.1	66442496	.	T	C	.	.	MAF_USDA=2.459
NC_035090.1	66442591	.	C	T	.	.	MAF_USDA=1.639
NC_035090.1	66442599	.	A	G	.	.	MAF_INRAE=10.526
NC_035090.1	66442613	.	C	A	.	.	MAF_USDA=1.639
NC_035090.1	66442629	.	C	A	.	.	MAF_USDA=1.639
NC_035090.1	66442633	.	A	T	.	.	MAF_USDA=1.639
NC_035090.1	66442643	.	A	T	.	.	MAF_USDA=1.639
NC_035090.1	66442694	.	A	G	.	.	MAF_INRAE=32.911;MAF_USDA=34.118
NC_035090.1	66442703	.	C	A	.	.	MAF_USDA=2.459
NC_035090.1	66442829	.	T	C	.	.	MAF_USDA=1.639
NC_035090.1	66442900	.	G	A	.	.	MAF_USDA=1.639
NC_035090.1	66442930	.	C	A	.	.	MAF_USDA=1.639
NC_035090.1	66442975	.	G	T	.	.	MAF_INRAE=18.354;MAF_USDA=26.471
NC_035090.1	66442979	.	A	T	.	.	MAF_INRAE=17.5;MAF_USDA=5.882
NC_035090.1	66443071	.	A	G	.	.	MAF_USDA=1.639
NC_035090.1	66443092	.	T	A	.	.	MAF_USDA=1.639
NC_035090.1	66443129	.	C	A	.	.	MAF_USDA=5.738
NC_035090.1	66443132	.	G	T	.	.	MAF_USDA=1.639
NC_035090.1	66443136	.	C	T	.	.	MAF_USDA=4.098
NC_035090.1	66443232	.	G	A	.	.	MAF_USDA=2.459
NC_035090.1	66443236	.	G	A	.	.	MAF_USDA=2.459
NC_035090.1	66443243	.	C	T	.	.	MAF_USDA=2.459
NC_035090.1	66443270	.	T	G	.	.	MAF_USDA=2.459
NC_035090.1	66443329	.	G	A	.	.	MAF_USDA=1.639
NC_035090.1	66443396	.	G	T	.	.	MAF_USDA=1.639
NC_035090.1	66443432	.	G	A	.	.	MAF_USDA=1.724
NC_035090.1	66443446	.	C	A	.	.	MAF_USDA=1.695
NC_035090.1	66443566	.	G	A	.	.	MAF_INRAE=18.354;MAF_USDA=25.294
NC_035090.1	66443570	.	C	G	.	.	MAF_USDA=1.639
NC_035090.1	66443594	.	C	T	.	.	MAF_USDA=1.639
NC_035090.1	66443646	.	G	C	.	.	MAF_INRAE=10.526;MAF_USDA=27.647
NC_035090.1	66443741	.	A	C	.	.	MAF_USDA=4.918
NC_035090.1	66443749	.	T	C	.	.	MAF_INRAE=5.263;MAF_USDA=15.294
NC_035090.1	66443774	.	C	T	.	.	MAF_USDA=8.235
NC_035090.1	66443818	.	T	G	.	.	MAF_INRAE=9.167
NC_035090.1	66443945	.	T	C	.	.	MAF_INRAE=19.62;MAF_USDA=15.294
NC_035090.1	66443968	.	A	G	.	.	MAF_USDA=2.459
NC_035090.1	66444043	.	A	T	.	.	MAF_USDA=1.639
NC_035090.1	66444225	.	C	T	.	.	MAF_USDA=29.167
NC_035090.1	66444551	.	T	C	.	.	MAF_USDA=5.294
NC_035090.1	66444602	.	C	T	.	.	MAF_USDA=1.639
NC_035090.1	66444721	.	T	A	.	.	MAF_USDA=9.836
NC_035090.1	66444861	.	C	A	.	.	MAF_USDA=2.459
NC_035090.1	66444927	.	C	G	.	.	MAF_INRAE=22.152;MAF_USDA=27.647
NC_035090.1	66445272	.	A	G	.	.	MAF_USDA=1.639
NC_035090.1	66445422	.	T	A	.	.	MAF_USDA=1.639
NC_035090.1	66445628	.	G	T	.	.	MAF_USDA=1.639
NC_035090.1	66445728	.	C	G	.	.	MAF_USDA=1.639
NC_035090.1	66445764	.	A	T	.	.	MAF_USDA=5.738
NC_035090.1	66445792	.	A	C	.	.	MAF_USDA=4.098
NC_035090.1	66445795	.	C	G	.	.	MAF_USDA=4.098
NC_035090.1	66445800	.	C	A	.	.	MAF_USDA=4.098
NC_035090.1	66445801	.	A	G	.	.	MAF_USDA=4.918
NC_035090.1	66445804	.	G	C	.	.	MAF_USDA=4.098
NC_035090.1	66445809	.	A	C	.	.	MAF_USDA=23.77
NC_035090.1	66445826	.	T	C	.	.	MAF_USDA=5.738
NC_035090.1	66445829	.	A	T	.	.	MAF_USDA=6.557
NC_035090.1	66445831	.	C	T	.	.	MAF_USDA=2.459
NC_035090.1	66445834	.	A	T	.	.	MAF_USDA=6.557
NC_035090.1	66445909	.	A	G	.	.	MAF_USDA=4.918
NC_035090.1	66445933	.	T	G	.	.	MAF_INRAE=5.0;MAF_USDA=29.167
NC_035090.1	66445938	.	T	C	.	.	MAF_USDA=4.918
NC_035090.1	66445939	.	G	T	.	.	MAF_USDA=5.738
NC_035090.1	66445980	.	A	G	.	.	MAF_USDA=2.459
NC_035090.1	66446001	.	C	T	.	.	MAF_USDA=5.738
NC_035090.1	66446026	.	C	A	.	.	MAF_INRAE=1.667;MAF_USDA=18.75
NC_035090.1	66446049	.	A	G	.	.	MAF_USDA=16.471
NC_035090.1	66446067	.	A	C	.	.	MAF_USDA=18.033
NC_035090.1	66446068	.	G	A	.	.	MAF_USDA=4.167
NC_035090.1	66446131	.	C	A	.	.	MAF_USDA=8.197
NC_035090.1	66446143	.	C	T	.	.	MAF_USDA=1.639
NC_035090.1	66446213	.	A	T	.	.	MAF_USDA=6.557
NC_035090.1	66446298	.	G	T	.	.	MAF_USDA=2.083
NC_035090.1	66446299	.	G	T	.	.	MAF_USDA=2.083
NC_035090.1	66446300	.	C	T	.	.	MAF_INRAE=10.526
NC_035090.1	66446421	.	C	A	.	.	MAF_USDA=6.25
NC_035090.1	66446486	.	T	G	.	.	MAF_USDA=10.656
NC_035090.1	66446505	.	T	C	.	.	MAF_INRAE=10.526
NC_035090.1	66446577	.	A	C	.	.	MAF_USDA=2.459
NC_035090.1	66446588	.	G	T	.	.	MAF_INRAE=1.667
NC_035090.1	66446609	.	A	T	.	.	MAF_INRAE=3.333;MAF_USDA=5.738
NC_035090.1	66446641	.	C	A	.	.	MAF_INRAE=7.5;MAF_USDA=6.25
NC_035090.1	66446663	.	T	C	.	.	MAF_INRAE=3.333;MAF_USDA=6.557
NC_035090.1	66446666	.	C	T	.	.	MAF_USDA=2.083
NC_035090.1	66446678	.	G	A	.	.	MAF_INRAE=4.167;MAF_USDA=2.083
NC_035090.1	66446777	.	A	G	.	.	MAF_INRAE=2.632
NC_035090.1	66446832	.	G	A	.	.	MAF_USDA=4.098
NC_035090.1	66446848	.	A	C	.	.	MAF_INRAE=2.632
NC_035090.1	66448719	.	G	A	.	.	MAF_INRAE=10.526
NC_035090.1	66448730	.	T	G	.	.	MAF_USDA=1.639
NC_035090.1	66449125	.	C	T	.	.	MAF_USDA=2.459
NC_035090.1	66449322	.	A	T	.	.	MAF_USDA=1.639
NC_035090.1	66449456	.	G	A	.	.	MAF_INRAE=10.526
NC_035090.1	66449554	.	A	G	.	.	MAF_INRAE=8.861;MAF_USDA=11.765
NC_035090.1	66449637	.	G	A	.	.	MAF_USDA=1.667
NC_035090.1	66449648	.	C	T	.	.	MAF_USDA=1.667
NC_035090.1	66449718	.	T	C	.	.	MAF_USDA=1.639
NC_035090.1	66449720	.	G	A	.	.	MAF_USDA=4.167
NC_035090.1	66449771	.	T	G	.	.	MAF_USDA=1.639
NC_035090.1	66449842	.	C	T	.	.	MAF_USDA=1.639
NC_035090.1	66449850	.	T	A	.	.	MAF_USDA=1.639
NC_035090.1	66449867	.	A	T	.	.	MAF_USDA=2.459
NC_035090.1	66449927	.	C	T	.	.	MAF_USDA=3.279
NC_035090.1	66449958	.	C	T	.	.	MAF_INRAE=10.526
NC_035090.1	66449968	.	T	C	.	.	MAF_INRAE=8.861;MAF_USDA=2.353
NC_035090.1	66450125	.	T	C	.	.	MAF_INRAE=9.167
NC_035090.1	66450128	.	G	C	.	.	MAF_INRAE=12.658;MAF_USDA=10.656
NC_035090.1	66450297	.	T	C	.	.	MAF_USDA=5.738
NC_035090.1	66450407	.	T	G	.	.	MAF_USDA=2.459
NC_035090.1	66450452	.	T	G	.	.	MAF_USDA=9.016
NC_035090.1	66450474	.	A	G	.	.	MAF_INRAE=5.263;MAF_USDA=6.25
NC_035090.1	66450481	.	T	G	.	.	MAF_USDA=2.083
NC_035090.1	66450531	.	A	T	.	.	MAF_INRAE=16.667;MAF_USDA=18.75
NC_035090.1	66450537	.	T	A	.	.	MAF_INRAE=16.667;MAF_USDA=16.667
NC_035090.1	66450540	.	A	G	.	.	MAF_INRAE=16.667;MAF_USDA=18.75
NC_035090.1	66450621	.	G	A	.	.	MAF_USDA=2.459
NC_035090.1	66450675	.	G	T	.	.	MAF_INRAE=17.722;MAF_USDA=14.706
NC_035090.1	66450796	.	T	A	.	.	MAF_USDA=1.639
NC_035090.1	66450802	.	G	A	.	.	MAF_USDA=2.459
NC_035090.1	66451087	.	T	G	.	.	MAF_INRAE=10.526
NC_035090.1	66451149	.	C	T	.	.	MAF_INRAE=35.443;MAF_USDA=3.279
NC_035090.1	66451150	.	A	T	.	.	MAF_INRAE=41.667;MAF_USDA=3.279
NC_035090.1	66451255	.	G	T	.	.	MAF_INRAE=4.167;MAF_USDA=8.197
NC_035090.1	66451272	.	A	C	.	.	MAF_USDA=1.639
NC_035090.1	66451376	.	C	A	.	.	MAF_INRAE=13.333;MAF_USDA=9.016
NC_035090.1	66451380	.	C	T	.	.	MAF_USDA=1.639
NC_035090.1	66451411	.	G	A	.	.	MAF_USDA=8.824
NC_035090.1	66451585	.	G	A	.	.	MAF_INRAE=15.789;MAF_USDA=10.0
NC_035090.1	66451627	.	G	A	.	.	MAF_USDA=1.639
NC_035090.1	66451650	.	G	T	.	.	MAF_USDA=14.754
NC_035090.1	66451760	.	C	T	.	.	MAF_USDA=1.639
NC_035090.1	66451815	.	A	G	.	.	MAF_USDA=1.765
NC_035090.1	66451958	.	C	A	.	.	MAF_INRAE=10.526
NC_035090.1	66452122	.	G	T	.	.	MAF_INRAE=40.506;MAF_USDA=10.417
NC_035090.1	66452220	.	G	A	.	.	MAF_INRAE=5.263;MAF_USDA=6.25
NC_035090.1	66452233	.	A	C	.	.	MAF_USDA=9.016
NC_035090.1	66452266	.	A	G	.	.	MAF_USDA=1.639
NC_035090.1	66452325	.	T	C	.	.	MAF_USDA=7.059
NC_035090.1	66452495	.	G	A	.	.	MAF_USDA=2.083
NC_035090.1	66452640	.	C	T	.	.	MAF_USDA=1.639
NC_035090.1	66452760	.	G	C	.	.	MAF_INRAE=5.263;MAF_USDA=7.059
NC_035090.1	66452796	.	T	G	.	.	MAF_INRAE=10.526
NC_035090.1	66452845	.	T	A	.	.	MAF_INRAE=21.053;MAF_USDA=6.471
NC_035090.1	66453177	.	T	C	.	.	MAF_USDA=1.639
NC_035090.1	66453188	.	C	T	.	.	MAF_USDA=1.639
NC_035090.1	66453195	.	G	T	.	.	MAF_INRAE=13.333;MAF_USDA=9.016
NC_035090.1	66453296	.	T	C	.	.	MAF_INRAE=13.333;MAF_USDA=9.016
NC_035090.1	66453653	.	G	T	.	.	MAF_USDA=1.639
NC_035090.1	66453758	.	G	A	.	.	MAF_USDA=1.639
NC_035090.1	66453890	.	G	T	.	.	MAF_USDA=2.083
NC_035090.1	66453891	.	G	A	.	.	MAF_USDA=2.083
NC_035090.1	66453893	.	C	G	.	.	MAF_INRAE=40.506;MAF_USDA=10.0
NC_035090.1	66453992	.	T	G	.	.	MAF_INRAE=36.842;MAF_USDA=18.824
NC_035090.1	66453993	.	G	T	.	.	MAF_USDA=9.836
NC_035090.1	66453994	.	G	T	.	.	MAF_USDA=1.639
NC_035090.1	66454091	.	G	A	.	.	MAF_USDA=1.639
NC_035090.1	66454414	.	T	A	.	.	MAF_USDA=4.098
NC_035090.1	66454450	.	T	C	.	.	MAF_USDA=3.279
NC_035090.1	66454702	.	C	T	.	.	MAF_USDA=10.0
NC_035090.1	66454703	.	C	T	.	.	MAF_INRAE=5.263;MAF_USDA=6.25
NC_035090.1	66454751	.	G	A	.	.	MAF_INRAE=25.949;MAF_USDA=31.176
NC_035090.1	66454886	.	C	G	.	.	MAF_USDA=2.459
NC_035090.1	66454899	.	T	G	.	.	MAF_USDA=6.557
NC_035090.1	66454915	.	G	A	.	.	MAF_USDA=9.016
NC_035090.1	66454957	.	A	T	.	.	MAF_USDA=1.639
NC_035090.1	66454958	.	G	T	.	.	MAF_USDA=1.639
NC_035090.1	66455034	.	G	A	.	.	MAF_USDA=4.918
NC_035090.1	66455207	.	C	A	.	.	MAF_INRAE=21.053;MAF_USDA=6.471
NC_035090.1	66455239	.	G	A	.	.	MAF_INRAE=5.263;MAF_USDA=23.529
NC_035090.1	66455268	.	C	A	.	.	MAF_USDA=5.294
NC_035090.1	66455333	.	T	G	.	.	MAF_USDA=4.706
NC_035090.1	66455383	.	A	G	.	.	MAF_USDA=3.279
NC_035090.1	66455533	.	A	T	.	.	MAF_INRAE=10.526
NC_035090.1	66455580	.	G	C	.	.	MAF_USDA=2.083
NC_035090.1	66455738	.	C	T	.	.	MAF_USDA=2.5
NC_035090.1	66455956	.	A	T	.	.	MAF_USDA=2.5
NC_035090.1	66455957	.	G	T	.	.	MAF_USDA=2.5
NC_035090.1	66456123	.	A	G	.	.	MAF_USDA=3.279
NC_035090.1	66456144	.	C	T	.	.	MAF_USDA=1.639
NC_035090.1	66456299	.	C	T	.	.	MAF_INRAE=31.646;MAF_USDA=47.059
NC_035090.1	66456406	.	G	T	.	.	MAF_USDA=1.639
NC_035090.1	66456471	.	G	A	.	.	MAF_INRAE=26.582;MAF_USDA=12.353
NC_035090.1	66456508	.	A	C	.	.	MAF_INRAE=3.333;MAF_USDA=22.917
NC_035090.1	66456525	.	G	A	.	.	MAF_INRAE=15.833
NC_035090.1	66456529	.	G	T	.	.	MAF_INRAE=16.667
NC_035090.1	66456536	.	A	G	.	.	MAF_INRAE=16.667
NC_035090.1	66456549	.	G	A	.	.	MAF_USDA=2.083
NC_035090.1	66456592	.	T	C	.	.	MAF_INRAE=34.167
NC_035090.1	66456593	.	G	A	.	.	MAF_INRAE=34.167
NC_035090.1	66456596	.	C	T	.	.	MAF_INRAE=34.167
NC_035090.1	66456598	.	G	A	.	.	MAF_INRAE=34.167
NC_035090.1	66456602	.	G	A	.	.	MAF_INRAE=34.167
NC_035090.1	66456632	.	C	G	.	.	MAF_USDA=2.459
NC_035090.1	66456657	.	T	C	.	.	MAF_INRAE=30.833
NC_035090.1	66456661	.	C	T	.	.	MAF_INRAE=30.833
NC_035090.1	66456670	.	A	C	.	.	MAF_INRAE=30.833
NC_035090.1	66456671	.	T	A	.	.	MAF_INRAE=30.0
NC_035090.1	66456681	.	C	T	.	.	MAF_INRAE=29.167
NC_035090.1	66456696	.	C	A	.	.	MAF_INRAE=1.667
NC_035090.1	66456704	.	G	T	.	.	MAF_INRAE=1.667
NC_035090.1	66456707	.	A	T	.	.	MAF_INRAE=1.667;MAF_USDA=8.197
NC_035090.1	66456724	.	A	G	.	.	MAF_INRAE=2.5;MAF_USDA=22.917
NC_035090.1	66456726	.	G	A	.	.	MAF_INRAE=4.167;MAF_USDA=16.667
NC_035090.1	66456737	.	G	A	.	.	MAF_INRAE=5.0;MAF_USDA=16.667
NC_035090.1	66456740	.	C	A	.	.	MAF_INRAE=11.667;MAF_USDA=14.583
NC_035090.1	66456741	.	A	T	.	.	MAF_INRAE=11.667;MAF_USDA=22.917
NC_035090.1	66456749	.	C	T	.	.	MAF_INRAE=10.833
NC_035090.1	66456750	.	A	G	.	.	MAF_INRAE=10.833
NC_035090.1	66456755	.	A	G	.	.	MAF_INRAE=10.0
NC_035090.1	66456760	.	T	C	.	.	MAF_INRAE=7.5
NC_035090.1	66456763	.	T	C	.	.	MAF_INRAE=6.667
NC_035090.1	66456776	.	T	A	.	.	MAF_INRAE=7.5
NC_035090.1	66456788	.	A	C	.	.	MAF_INRAE=10.0
NC_035090.1	66456799	.	G	A	.	.	MAF_INRAE=13.291
NC_035090.1	66456810	.	A	T	.	.	MAF_INRAE=27.5
NC_035090.1	66456831	.	C	A	.	.	MAF_INRAE=26.667
NC_035090.1	66456878	.	G	T	.	.	MAF_INRAE=39.167
NC_035090.1	66456881	.	A	T	.	.	MAF_INRAE=39.167
NC_035090.1	66456884	.	G	A	.	.	MAF_INRAE=39.167
NC_035090.1	66456888	.	A	C	.	.	MAF_INRAE=20.833;MAF_USDA=4.918
NC_035090.1	66456904	.	C	T	.	.	MAF_INRAE=39.167
NC_035090.1	66456909	.	T	G	.	.	MAF_INRAE=39.167
NC_035090.1	66456911	.	G	C	.	.	MAF_INRAE=39.167
NC_035090.1	66456917	.	C	A	.	.	MAF_INRAE=39.167
NC_035090.1	66456933	.	G	T	.	.	MAF_INRAE=37.5
NC_035090.1	66456972	.	T	G	.	.	MAF_USDA=5.738
NC_035090.1	66456977	.	A	G	.	.	MAF_INRAE=36.667
NC_035090.1	66456979	.	G	A	.	.	MAF_INRAE=36.667
NC_035090.1	66457001	.	A	G	.	.	MAF_INRAE=18.333
NC_035090.1	66457013	.	A	G	.	.	MAF_USDA=9.016
NC_035090.1	66457021	.	A	T	.	.	MAF_INRAE=5.833
NC_035090.1	66457024	.	G	A	.	.	MAF_INRAE=5.0;MAF_USDA=3.279
NC_035090.1	66457025	.	C	T	.	.	MAF_INRAE=3.333
NC_035090.1	66457027	.	T	G	.	.	MAF_INRAE=3.333
NC_035090.1	66457082	.	A	T	.	.	MAF_INRAE=1.667
NC_035090.1	66457086	.	G	T	.	.	MAF_INRAE=2.5
NC_035090.1	66457092	.	T	C	.	.	MAF_INRAE=1.667
NC_035090.1	66457100	.	C	T	.	.	MAF_INRAE=1.667
NC_035090.1	66457102	.	T	A	.	.	MAF_INRAE=1.667
NC_035090.1	66457106	.	G	A	.	.	MAF_INRAE=13.924;MAF_USDA=22.353
NC_035090.1	66457114	.	G	T	.	.	MAF_INRAE=1.667;MAF_USDA=3.279
NC_035090.1	66457118	.	T	A	.	.	MAF_INRAE=1.667;MAF_USDA=4.098
NC_035090.1	66457196	.	A	G	.	.	MAF_INRAE=32.5
NC_035090.1	66457254	.	C	A	.	.	MAF_USDA=20.833
NC_035090.1	66457413	.	C	T	.	.	MAF_INRAE=21.053;MAF_USDA=6.471
NC_035090.1	66457801	.	A	T	.	.	MAF_USDA=6.25
NC_035090.1	66457932	.	A	T	.	.	MAF_USDA=1.639
NC_035090.1	66458017	.	T	C	.	.	MAF_INRAE=26.316;MAF_USDA=10.0
NC_035090.1	66458048	.	A	G	.	.	MAF_INRAE=21.053;MAF_USDA=6.471
NC_035090.1	66458071	.	T	C	.	.	MAF_INRAE=31.579;MAF_USDA=32.353
NC_035090.1	66458147	.	T	A	.	.	MAF_USDA=1.639
NC_035090.1	66458150	.	C	T	.	.	MAF_USDA=10.0
NC_035090.1	66458238	.	C	T	.	.	MAF_INRAE=10.526;MAF_USDA=7.647
NC_035090.1	66458287	.	T	C	.	.	MAF_INRAE=2.5;MAF_USDA=1.639
NC_035090.1	66458358	.	G	A	.	.	MAF_USDA=4.098
NC_035090.1	66458466	.	G	A	.	.	MAF_USDA=1.639
NC_035090.1	66458590	.	T	G	.	.	MAF_INRAE=5.263;MAF_USDA=2.941
NC_035090.1	66458667	.	G	A	.	.	MAF_USDA=1.639
NC_035090.1	66458668	.	T	C	.	.	MAF_INRAE=5.263;MAF_USDA=2.941
NC_035090.1	66458712	.	A	T	.	.	MAF_USDA=1.765
NC_035090.1	66458985	.	G	A	.	.	MAF_USDA=3.279
NC_035090.1	66459022	.	C	T	.	.	MAF_INRAE=12.658;MAF_USDA=12.295
NC_035090.1	66459029	.	G	A	.	.	MAF_USDA=1.639
NC_035090.1	66459104	.	G	T	.	.	MAF_USDA=1.639
NC_035090.1	66459201	.	G	T	.	.	MAF_INRAE=21.053;MAF_USDA=5.294
NC_035090.1	66459204	.	G	A	.	.	MAF_USDA=1.639
NC_035090.1	66459233	.	A	G	.	.	MAF_INRAE=5.263;MAF_USDA=2.941
NC_035090.1	66459245	.	T	C	.	.	MAF_INRAE=5.263;MAF_USDA=6.25
NC_035090.1	66459275	.	G	C	.	.	MAF_INRAE=12.658;MAF_USDA=12.295
NC_035090.1	66459284	.	C	T	.	.	MAF_INRAE=12.658;MAF_USDA=12.295
NC_035090.1	66459336	.	A	T	.	.	MAF_INRAE=8.861
NC_035090.1	66459342	.	G	T	.	.	MAF_USDA=1.639
NC_035090.1	66459415	.	C	A	.	.	MAF_INRAE=41.139;MAF_USDA=41.667
NC_035090.1	66459420	.	G	A	.	.	MAF_INRAE=38.608;MAF_USDA=10.417
NC_035090.1	66459509	.	C	A	.	.	MAF_INRAE=5.263;MAF_USDA=6.25
NC_035090.1	66459567	.	G	T	.	.	MAF_USDA=1.639
NC_035090.1	66459703	.	T	C	.	.	MAF_INRAE=21.053
NC_035090.1	66459842	.	T	C	.	.	MAF_INRAE=10.526
NC_035090.1	66460003	.	A	G	.	.	MAF_USDA=1.639
NC_035090.1	66460004	.	G	A	.	.	MAF_USDA=1.639
NC_035090.1	66460059	.	A	G	.	.	MAF_INRAE=5.263
NC_035090.1	66460121	.	A	T	.	.	MAF_USDA=6.25
NC_035090.1	66460241	.	C	G	.	.	MAF_INRAE=5.263
NC_035090.1	66460336	.	T	C	.	.	MAF_INRAE=5.263;MAF_USDA=6.25
NC_035090.1	66460430	.	G	A	.	.	MAF_USDA=1.639
NC_035090.1	66460582	.	C	T	.	.	MAF_INRAE=4.167;MAF_USDA=9.836
NC_035090.1	66460586	.	A	G	.	.	MAF_USDA=2.459
NC_035090.1	66460628	.	G	T	.	.	MAF_USDA=2.459
NC_035090.1	66460666	.	G	A	.	.	MAF_INRAE=32.278;MAF_USDA=41.765
NC_035090.1	66460841	.	A	G	.	.	MAF_INRAE=45.0;MAF_USDA=7.647
NC_035090.1	66460879	.	C	A	.	.	MAF_USDA=5.882
NC_035090.1	66461167	.	T	G	.	.	MAF_INRAE=2.5;MAF_USDA=1.639
NC_035090.1	66461195	.	T	G	.	.	MAF_USDA=1.639
NC_035090.1	66461223	.	A	T	.	.	MAF_INRAE=5.263;MAF_USDA=6.25
NC_035090.1	66461284	.	C	T	.	.	MAF_INRAE=5.263;MAF_USDA=6.25
NC_035090.1	66461447	.	G	T	.	.	MAF_INRAE=10.526
NC_035090.1	66461494	.	G	T	.	.	MAF_USDA=2.353
NC_035090.1	66461590	.	G	C	.	.	MAF_USDA=1.639
NC_035090.1	66461596	.	C	T	.	.	MAF_USDA=7.5
NC_035090.1	66461695	.	C	T	.	.	MAF_INRAE=5.263;MAF_USDA=8.333
NC_035090.1	66461761	.	A	T	.	.	MAF_INRAE=5.263;MAF_USDA=6.25
NC_035090.1	66461810	.	A	T	.	.	MAF_USDA=2.5
NC_035090.1	66461935	.	A	C	.	.	MAF_USDA=1.667
NC_035090.1	66462005	.	C	A	.	.	MAF_INRAE=5.263;MAF_USDA=6.25
NC_035090.1	66462196	.	G	C	.	.	MAF_INRAE=18.987;MAF_USDA=22.619
NC_035090.1	66462198	.	G	A	.	.	MAF_USDA=1.667
NC_035090.1	66462207	.	G	C	.	.	MAF_INRAE=32.911;MAF_USDA=34.524
NC_035090.1	66462208	.	C	A	.	.	MAF_INRAE=31.667;MAF_USDA=34.524
NC_035090.1	66462362	.	C	T	.	.	MAF_INRAE=5.263;MAF_USDA=6.25
NC_035090.1	66462405	.	T	A	.	.	MAF_USDA=1.639
NC_035090.1	66462586	.	G	C	.	.	MAF_INRAE=38.608;MAF_USDA=10.0
NC_035090.1	66462724	.	G	C	.	.	MAF_USDA=6.557
NC_035090.1	66462965	.	A	C	.	.	MAF_INRAE=4.167;MAF_USDA=8.197
NC_035090.1	66463036	.	A	C	.	.	MAF_USDA=2.459
NC_035090.1	66463084	.	C	T	.	.	MAF_USDA=5.0
NC_035090.1	66463100	.	G	A	.	.	MAF_INRAE=41.139;MAF_USDA=27.976
NC_035090.1	66463120	.	A	T	.	.	MAF_INRAE=5.263;MAF_USDA=6.25
NC_035090.1	66463223	.	T	C	.	.	MAF_INRAE=8.333
NC_035090.1	66463520	.	C	A	.	.	MAF_INRAE=5.263
NC_035090.1	66463639	.	C	T	.	.	MAF_USDA=1.639
NC_035090.1	66463800	.	A	C	.	.	MAF_INRAE=5.263;MAF_USDA=6.25
NC_035090.1	66463841	.	T	G	.	.	MAF_INRAE=5.263;MAF_USDA=3.529
NC_035090.1	66463939	.	G	A	.	.	MAF_INRAE=15.0;MAF_USDA=5.882
NC_035090.1	66464000	.	A	G	.	.	MAF_INRAE=5.263;MAF_USDA=6.25
NC_035090.1	66464017	.	T	C	.	.	MAF_INRAE=31.646;MAF_USDA=37.059
NC_035090.1	66464178	.	C	T	.	.	MAF_INRAE=21.053;MAF_USDA=5.882
NC_035090.1	66464238	.	A	C	.	.	MAF_INRAE=5.263;MAF_USDA=6.25
NC_035090.1	66464303	.	T	C	.	.	MAF_USDA=9.412
NC_035090.1	66464558	.	T	C	.	.	MAF_USDA=8.197
NC_035090.1	66464629	.	G	A	.	.	MAF_INRAE=5.263;MAF_USDA=6.25
NC_035090.1	66464704	.	A	G	.	.	MAF_INRAE=17.722;MAF_USDA=15.882
NC_035090.1	66464745	.	C	A	.	.	MAF_USDA=6.25
NC_035090.1	66464777	.	T	C	.	.	MAF_USDA=1.639
NC_035090.1	66464816	.	T	G	.	.	MAF_INRAE=14.167;MAF_USDA=9.412
NC_035090.1	66464847	.	A	T	.	.	MAF_USDA=1.639
NC_035090.1	66464928	.	G	A	.	.	MAF_INRAE=16.667;MAF_USDA=14.583
NC_035090.1	66465381	.	G	T	.	.	MAF_USDA=2.459
NC_035090.1	66465386	.	C	A	.	.	MAF_USDA=4.098
NC_035090.1	66465392	.	C	T	.	.	MAF_INRAE=41.139;MAF_USDA=28.824
NC_035090.1	66465409	.	C	T	.	.	MAF_INRAE=5.263;MAF_USDA=2.941
NC_035090.1	66465579	.	A	G	.	.	MAF_USDA=3.279
NC_035090.1	66465829	.	C	T	.	.	MAF_USDA=9.524
NC_035090.1	66465831	.	C	T	.	.	MAF_INRAE=34.81;MAF_USDA=3.333
NC_035090.1	66465934	.	G	A	.	.	MAF_INRAE=37.975;MAF_USDA=10.119
NC_035090.1	66466168	.	T	A	.	.	MAF_INRAE=16.667;MAF_USDA=5.882
NC_035090.1	66466219	.	T	C	.	.	MAF_USDA=7.377
NC_035090.1	66466223	.	G	T	.	.	MAF_USDA=4.918
NC_035090.1	66466224	.	T	G	.	.	MAF_USDA=4.918
NC_035090.1	66466316	.	T	G	.	.	MAF_USDA=1.639
NC_035090.1	66466544	.	T	G	.	.	MAF_INRAE=21.053;MAF_USDA=5.882
NC_035090.1	66466832	.	T	C	.	.	MAF_INRAE=5.263;MAF_USDA=2.353
NC_035090.1	66466880	.	G	T	.	.	MAF_INRAE=5.263;MAF_USDA=2.353
NC_035090.1	66466959	.	A	G	.	.	MAF_INRAE=5.263;MAF_USDA=2.941
NC_035090.1	66467018	.	A	C	.	.	MAF_USDA=2.459
NC_035090.1	66467079	.	C	A	.	.	MAF_INRAE=5.263;MAF_USDA=2.941
NC_035090.1	66467095	.	C	G	.	.	MAF_INRAE=5.263;MAF_USDA=6.25
NC_035090.1	66467103	.	C	A	.	.	MAF_INRAE=5.263;MAF_USDA=2.941
NC_035090.1	66467114	.	A	T	.	.	MAF_INRAE=5.263;MAF_USDA=2.941
NC_035090.1	66467150	.	T	G	.	.	MAF_INRAE=5.263;MAF_USDA=2.353
NC_035090.1	66467227	.	G	T	.	.	MAF_INRAE=5.263;MAF_USDA=2.353
NC_035090.1	66467254	.	C	T	.	.	MAF_INRAE=5.263;MAF_USDA=2.353
NC_035090.1	66467327	.	C	T	.	.	MAF_INRAE=12.658;MAF_USDA=11.475
NC_035090.1	66467353	.	A	T	.	.	MAF_INRAE=5.263;MAF_USDA=6.25
NC_035090.1	66467455	.	A	G	.	.	MAF_INRAE=5.263;MAF_USDA=6.25
NC_035090.1	66467577	.	A	T	.	.	MAF_USDA=1.639
NC_035090.1	66467605	.	C	T	.	.	MAF_USDA=4.098
NC_035090.1	66467631	.	C	T	.	.	MAF_INRAE=5.263;MAF_USDA=2.353
NC_035090.1	66467668	.	C	T	.	.	MAF_INRAE=35.443;MAF_USDA=3.279
NC_035090.1	66467680	.	T	C	.	.	MAF_USDA=6.557
NC_035090.1	66467685	.	G	A	.	.	MAF_INRAE=5.263;MAF_USDA=2.353
NC_035090.1	66467695	.	A	G	.	.	MAF_INRAE=5.263;MAF_USDA=2.353
NC_035090.1	66467823	.	T	G	.	.	MAF_INRAE=5.263;MAF_USDA=2.353
NC_035090.1	66467824	.	A	G	.	.	MAF_USDA=2.353
NC_035090.1	66467831	.	A	G	.	.	MAF_INRAE=5.263;MAF_USDA=2.353
NC_035090.1	66467869	.	C	A	.	.	MAF_INRAE=5.263;MAF_USDA=2.353
NC_035090.1	66467924	.	A	T	.	.	MAF_INRAE=5.263;MAF_USDA=2.353
NC_035090.1	66467930	.	C	T	.	.	MAF_INRAE=5.263;MAF_USDA=2.353
NC_035090.1	66467952	.	C	A	.	.	MAF_INRAE=5.263;MAF_USDA=6.25
NC_035090.1	66467955	.	T	G	.	.	MAF_USDA=6.25
NC_035090.1	66467962	.	G	A	.	.	MAF_INRAE=5.263;MAF_USDA=6.25
NC_035090.1	66468006	.	A	C	.	.	MAF_INRAE=31.646;MAF_USDA=36.905
NC_035090.1	66468074	.	G	T	.	.	MAF_USDA=1.667
NC_035090.1	66468077	.	G	T	.	.	MAF_USDA=1.639
NC_035090.1	66468127	.	T	A	.	.	MAF_USDA=6.25
NC_035090.1	66468133	.	A	C	.	.	MAF_INRAE=40.506;MAF_USDA=41.667
NC_035090.1	66468176	.	A	T	.	.	MAF_USDA=10.656
NC_035090.1	66468198	.	G	C	.	.	MAF_INRAE=2.632;MAF_USDA=2.353
NC_035090.1	66468200	.	T	A	.	.	MAF_USDA=2.353
NC_035090.1	66468201	.	G	T	.	.	MAF_USDA=2.353
NC_035090.1	66468207	.	G	A	.	.	MAF_INRAE=5.263;MAF_USDA=2.353
NC_035090.1	66468284	.	G	C	.	.	MAF_INRAE=5.263;MAF_USDA=2.353
NC_035090.1	66468403	.	G	C	.	.	MAF_INRAE=5.263;MAF_USDA=2.353
NC_035090.1	66468447	.	G	A	.	.	MAF_INRAE=5.263;MAF_USDA=2.941
NC_035090.1	66468489	.	A	G	.	.	MAF_INRAE=5.263;MAF_USDA=2.941
NC_035090.1	66468497	.	G	T	.	.	MAF_USDA=1.639
NC_035090.1	66468528	.	G	A	.	.	MAF_INRAE=2.5;MAF_USDA=2.459
NC_035090.1	66468568	.	C	A	.	.	MAF_INRAE=27.215;MAF_USDA=32.941
NC_035090.1	66468582	.	C	T	.	.	MAF_INRAE=5.263;MAF_USDA=6.25
NC_035090.1	66468621	.	G	C	.	.	MAF_INRAE=5.263;MAF_USDA=2.941
NC_035090.1	66468667	.	T	C	.	.	MAF_INRAE=5.263;MAF_USDA=2.941
NC_035090.1	66468746	.	C	T	.	.	MAF_USDA=6.522
NC_035090.1	66468953	.	T	A	.	.	MAF_USDA=6.522
NC_035090.1	66468962	.	T	G	.	.	MAF_USDA=6.522
NC_035090.1	66469060	.	C	A	.	.	MAF_INRAE=5.263;MAF_USDA=2.353
NC_035090.1	66469071	.	C	T	.	.	MAF_USDA=4.098
NC_035090.1	66469077	.	G	A	.	.	MAF_INRAE=5.263;MAF_USDA=2.353
NC_035090.1	66469167	.	A	T	.	.	MAF_INRAE=5.263;MAF_USDA=6.25
NC_035090.1	66469325	.	G	T	.	.	MAF_USDA=1.639
NC_035090.1	66469452	.	T	C	.	.	MAF_USDA=1.639
NC_035090.1	66469489	.	G	A	.	.	MAF_USDA=1.639
NC_035090.1	66469490	.	C	A	.	.	MAF_USDA=1.639
NC_035090.1	66469491	.	T	A	.	.	MAF_USDA=2.459
NC_035090.1	66469585	.	A	T	.	.	MAF_INRAE=5.263;MAF_USDA=6.25
NC_035090.1	66469598	.	G	T	.	.	MAF_INRAE=5.263;MAF_USDA=6.25
NC_035090.1	66469617	.	G	A	.	.	MAF_INRAE=16.667;MAF_USDA=5.882
NC_035090.1	66469637	.	C	T	.	.	MAF_INRAE=5.263;MAF_USDA=2.941
NC_035090.1	66469678	.	C	T	.	.	MAF_USDA=1.639
NC_035090.1	66469742	.	T	G	.	.	MAF_USDA=9.412
NC_035090.1	66469777	.	T	C	.	.	MAF_INRAE=5.263;MAF_USDA=6.25
NC_035090.1	66469803	.	G	A	.	.	MAF_USDA=9.836
NC_035090.1	66469858	.	C	T	.	.	MAF_USDA=21.176
NC_035090.1	66469860	.	G	A	.	.	MAF_USDA=16.471
NC_035090.1	66469861	.	T	G	.	.	MAF_USDA=18.824
NC_035090.1	66469870	.	A	G	.	.	MAF_USDA=18.75
NC_035090.1	66469873	.	G	T	.	.	MAF_USDA=22.917
NC_035090.1	66469878	.	C	A	.	.	MAF_USDA=20.588
NC_035090.1	66469884	.	C	G	.	.	MAF_USDA=29.167
NC_035090.1	66469896	.	G	C	.	.	MAF_USDA=25.0
NC_035090.1	66469943	.	T	C	.	.	MAF_INRAE=21.053;MAF_USDA=4.098
NC_035090.1	66470134	.	G	A	.	.	MAF_INRAE=15.833;MAF_USDA=5.882
NC_035090.1	66470178	.	C	T	.	.	MAF_INRAE=5.263;MAF_USDA=6.25
NC_035090.1	66470200	.	A	C	.	.	MAF_USDA=2.083
NC_035090.1	66470343	.	C	G	.	.	MAF_INRAE=26.582;MAF_USDA=33.333
NC_035090.1	66470576	.	C	T	.	.	MAF_INRAE=5.263;MAF_USDA=6.25
NC_035090.1	66470704	.	C	T	.	.	MAF_INRAE=10.526
NC_035090.1	66470762	.	T	C	.	.	MAF_USDA=4.167
NC_035090.1	66470857	.	G	T	.	.	MAF_INRAE=41.139;MAF_USDA=26.786
NC_035090.1	66470900	.	C	G	.	.	MAF_INRAE=5.263;MAF_USDA=6.25
NC_035090.1	66470949	.	T	G	.	.	MAF_USDA=1.639
NC_035090.1	66470973	.	T	A	.	.	MAF_INRAE=5.263;MAF_USDA=2.353
NC_035090.1	66470988	.	C	A	.	.	MAF_USDA=1.639
NC_035090.1	66471302	.	T	G	.	.	MAF_USDA=1.667
NC_035090.1	66471311	.	A	T	.	.	MAF_INRAE=21.053
NC_035090.1	66471409	.	T	C	.	.	MAF_INRAE=5.263;MAF_USDA=6.25
NC_035090.1	66471519	.	G	A	.	.	MAF_INRAE=5.263;MAF_USDA=6.25
NC_035090.1	66471643	.	C	T	.	.	MAF_INRAE=5.263;MAF_USDA=6.25
NC_035090.1	66471680	.	T	A	.	.	MAF_INRAE=5.263;MAF_USDA=6.25
NC_035090.1	66471684	.	T	A	.	.	MAF_USDA=3.333
NC_035090.1	66471783	.	C	T	.	.	MAF_USDA=3.333
NC_035090.1	66471804	.	A	C	.	.	MAF_USDA=4.167
NC_035090.1	66471821	.	G	T	.	.	MAF_INRAE=5.263;MAF_USDA=6.25
NC_035090.1	66471949	.	T	G	.	.	MAF_USDA=1.765
NC_035090.1	66471952	.	T	G	.	.	MAF_USDA=1.639
NC_035090.1	66472080	.	G	A	.	.	MAF_USDA=1.667
NC_035090.1	66472157	.	A	C	.	.	MAF_INRAE=5.263;MAF_USDA=2.976
NC_035090.1	66472161	.	T	G	.	.	MAF_INRAE=2.5
NC_035090.1	66472209	.	T	C	.	.	MAF_INRAE=12.658;MAF_USDA=14.167
NC_035090.1	66472326	.	C	T	.	.	MAF_USDA=1.667
NC_035090.1	66472406	.	T	A	.	.	MAF_INRAE=16.667;MAF_USDA=10.241
NC_035090.1	66472464	.	AATA	AATG	.	.	MAF_USDA=29.167
NC_035090.1	66472467	.	A	G	.	.	MAF_USDA=1.667
NC_035090.1	66472470	.	C	T	.	.	MAF_USDA=6.25
NC_035090.1	66472564	.	A	T	.	.	MAF_INRAE=9.167
NC_035090.1	66472611	.	T	C	.	.	MAF_USDA=7.738
NC_035090.1	66472626	.	G	A	.	.	MAF_USDA=8.333
NC_035090.1	66472809	.	C	T	.	.	MAF_USDA=2.5
NC_035090.1	66472999	.	T	G	.	.	MAF_USDA=2.5
NC_035090.1	66473008	.	C	A	.	.	MAF_USDA=6.25
NC_035090.1	66473117	.	G	T	.	.	MAF_INRAE=21.053;MAF_USDA=3.571
NC_035090.1	66473236	.	G	T	.	.	MAF_INRAE=2.5;MAF_USDA=2.5
NC_035090.1	66473299	.	A	C	.	.	MAF_INRAE=10.526
NC_035090.1	66473509	.	G	C	.	.	MAF_USDA=1.667
NC_035090.1	66473582	.	G	T	.	.	MAF_INRAE=5.263;MAF_USDA=6.25
NC_035090.1	66473583	.	A	C	.	.	MAF_USDA=6.25
NC_035090.1	66473607	.	C	A	.	.	MAF_USDA=1.667
NC_035090.1	66473609	.	G	A	.	.	MAF_USDA=2.5
NC_035090.1	66473663	.	C	T	.	.	MAF_INRAE=21.053;MAF_USDA=4.167
NC_035090.1	66473739	.	T	A	.	.	MAF_INRAE=27.215;MAF_USDA=16.071
NC_035090.1	66473746	.	T	C	.	.	MAF_USDA=6.25
NC_035090.1	66474026	.	G	A	.	.	MAF_USDA=25.0
NC_035090.1	66474117	.	C	G	.	.	MAF_USDA=1.667
NC_035090.1	66474135	.	G	A	.	.	MAF_USDA=4.167
NC_035090.1	66474179	.	C	G	.	.	MAF_INRAE=16.667;MAF_USDA=5.952
NC_035090.1	66474227	.	C	T	.	.	MAF_INRAE=27.215;MAF_USDA=17.262
NC_035090.1	66474237	.	G	A	.	.	MAF_INRAE=37.975;MAF_USDA=11.905
NC_035090.1	66474271	.	A	T	.	.	MAF_INRAE=5.263;MAF_USDA=6.25
NC_035090.1	66474277	.	A	T	.	.	MAF_USDA=1.667
NC_035090.1	66474467	.	A	T	.	.	MAF_USDA=3.333
NC_035090.1	66474539	.	G	A	.	.	MAF_INRAE=5.263;MAF_USDA=6.25
NC_035090.1	66474566	.	C	T	.	.	MAF_USDA=1.667
NC_035090.1	66474581	.	A	C	.	.	MAF_INRAE=5.263;MAF_USDA=6.25
NC_035090.1	66474663	.	A	G	.	.	MAF_USDA=1.639
NC_035090.1	66474746	.	A	T	.	.	MAF_USDA=2.459
NC_035090.1	66474754	.	G	T	.	.	MAF_USDA=2.459
NC_035090.1	66474818	.	C	T	.	.	MAF_USDA=1.786
NC_035090.1	66475218	.	C	T	.	.	MAF_USDA=4.167
NC_035090.1	66475220	.	T	C	.	.	MAF_INRAE=43.333;MAF_USDA=26.786
NC_035090.1	66475335	.	A	C	.	.	MAF_INRAE=5.263;MAF_USDA=2.353
NC_035090.1	66475425	.	G	C	.	.	MAF_USDA=3.279
NC_035090.1	66475445	.	T	G	.	.	MAF_USDA=6.25
NC_035090.1	66475446	.	A	T	.	.	MAF_USDA=6.25
NC_035090.1	66475469	.	A	C	.	.	MAF_USDA=1.639
NC_035090.1	66475501	.	C	A	.	.	MAF_INRAE=45.0
NC_035090.1	66475543	.	G	T	.	.	MAF_INRAE=12.5;MAF_USDA=2.459
NC_035090.1	66475578	.	C	A	.	.	MAF_INRAE=1.667
NC_035090.1	66475665	.	C	T	.	.	MAF_INRAE=14.167;MAF_USDA=7.647
NC_035090.1	66475670	.	T	G	.	.	MAF_INRAE=31.667
NC_035090.1	66475842	.	T	C	.	.	MAF_USDA=1.639
NC_035090.1	66475850	.	G	A	.	.	MAF_INRAE=2.632;MAF_USDA=6.25
NC_035090.1	66475886	.	T	C	.	.	MAF_INRAE=47.5
NC_035090.1	66475954	.	C	A	.	.	MAF_INRAE=2.632
NC_035090.1	66475998	.	C	A	.	.	MAF_INRAE=47.5
NC_035090.1	66476031	.	C	T	.	.	MAF_USDA=16.667
NC_035090.1	66476048	.	T	C	.	.	MAF_INRAE=47.5
NC_035090.1	66476077	.	C	T	.	.	MAF_INRAE=15.0;MAF_USDA=9.016
NC_035090.1	66476090	.	C	T	.	.	MAF_INRAE=48.333
NC_035090.1	66476146	.	C	T	.	.	MAF_INRAE=47.5
NC_035090.1	66476278	.	G	A	.	.	MAF_INRAE=10.526
NC_035090.1	66476306	.	G	C	.	.	MAF_INRAE=48.333
NC_035090.1	66476381	.	C	A	.	.	MAF_INRAE=2.632
NC_035090.1	66476405	.	C	A	.	.	MAF_INRAE=48.333
NC_035090.1	66476552	.	C	T	.	.	MAF_INRAE=48.333
NC_035090.1	66476626	.	T	G	.	.	MAF_INRAE=48.333
NC_035090.1	66476627	.	T	C	.	.	MAF_USDA=1.639
NC_035090.1	66476719	.	C	A	.	.	MAF_INRAE=34.167;MAF_USDA=18.033
NC_035090.1	66476720	.	C	T	.	.	MAF_INRAE=48.333
NC_035090.1	66476725	.	G	A	.	.	MAF_INRAE=48.333
NC_035090.1	66476739	.	A	G	.	.	MAF_INRAE=35.833;MAF_USDA=18.033
NC_035090.1	66476845	.	C	A	.	.	MAF_USDA=4.167
NC_035090.1	66477049	.	A	C	.	.	MAF_USDA=1.639
NC_035090.1	66477079	.	C	G	.	.	MAF_INRAE=13.333;MAF_USDA=1.639
NC_035090.1	66477087	.	G	T	.	.	MAF_INRAE=40.0
NC_035090.1	66477211	.	C	T	.	.	MAF_USDA=3.279
NC_035090.1	66477273	.	G	A	.	.	MAF_INRAE=13.333
NC_035090.1	66477301	.	G	A	.	.	MAF_INRAE=10.833;MAF_USDA=2.5
NC_035090.1	66477320	.	T	A	.	.	MAF_INRAE=39.167
NC_035090.1	66477378	.	A	C	.	.	MAF_USDA=1.639
NC_035090.1	66477379	.	A	T	.	.	MAF_USDA=2.459
NC_035090.1	66477382	.	G	T	.	.	MAF_INRAE=36.667
NC_035090.1	66477419	.	T	C	.	.	MAF_INRAE=48.333
NC_035090.1	66477423	.	G	T	.	.	MAF_INRAE=48.333
NC_035090.1	66477452	.	G	A	.	.	MAF_INRAE=35.833;MAF_USDA=18.852
NC_035090.1	66477453	.	A	C	.	.	MAF_INRAE=48.333
NC_035090.1	66477490	.	T	G	.	.	MAF_INRAE=21.053;MAF_USDA=4.918
NC_035090.1	66477524	.	G	T	.	.	MAF_INRAE=41.667
NC_035090.1	66477530	.	G	C	.	.	MAF_INRAE=33.333;MAF_USDA=19.672
NC_035090.1	66477632	.	T	G	.	.	MAF_INRAE=1.667;MAF_USDA=1.639
NC_035090.1	66477748	.	A	G	.	.	MAF_USDA=2.459
NC_035090.1	66477848	.	C	A	.	.	MAF_INRAE=37.5
NC_035090.1	66477921	.	A	C	.	.	MAF_INRAE=30.833;MAF_USDA=20.492
NC_035090.1	66477980	.	G	T	.	.	MAF_INRAE=45.833
NC_035090.1	66478036	.	G	A	.	.	MAF_INRAE=1.667;MAF_USDA=1.765
NC_035090.1	66478040	.	G	C	.	.	MAF_USDA=18.852
NC_035090.1	66478106	.	A	T	.	.	MAF_USDA=6.25
NC_035090.1	66478166	.	T	C	.	.	MAF_INRAE=41.667;MAF_USDA=50.0
NC_035090.1	66478167	.	A	C	.	.	MAF_INRAE=41.667;MAF_USDA=50.0
NC_035090.1	66478170	.	A	T	.	.	MAF_INRAE=41.667;MAF_USDA=50.0
NC_035090.1	66478392	.	T	G	.	.	MAF_USDA=43.75
NC_035090.1	66478397	.	A	G	.	.	MAF_USDA=50.0
NC_035090.1	66478402	.	G	T	.	.	MAF_USDA=50.0
NC_035090.1	66478430	.	C	A	.	.	MAF_INRAE=40.833;MAF_USDA=50.0
NC_035090.1	66478439	.	A	C	.	.	MAF_INRAE=40.833;MAF_USDA=50.0
NC_035090.1	66478480	.	G	T	.	.	MAF_INRAE=42.5;MAF_USDA=50.0
NC_035090.1	66478680	.	A	G	.	.	MAF_INRAE=42.5;MAF_USDA=50.0
NC_035090.1	66478803	.	A	C	.	.	MAF_INRAE=41.772;MAF_USDA=47.917
NC_035090.1	66478810	.	G	A	.	.	MAF_USDA=47.917
NC_035090.1	66478885	.	A	G	.	.	MAF_USDA=2.5
NC_035090.1	66478914	.	T	G	.	.	MAF_INRAE=45.0
NC_035090.1	66478980	.	G	A	.	.	MAF_INRAE=2.632
NC_035090.1	66479030	.	G	A	.	.	MAF_INRAE=34.167
NC_035090.1	66479036	.	A	C	.	.	MAF_INRAE=44.167
NC_035090.1	66479138	.	T	A	.	.	MAF_INRAE=42.5
NC_035090.1	66479171	.	G	T	.	.	MAF_INRAE=2.632;MAF_USDA=1.639
NC_035090.1	66479227	.	G	T	.	.	MAF_INRAE=43.333
NC_035090.1	66479245	.	A	G	.	.	MAF_USDA=7.377
NC_035090.1	66479271	.	T	A	.	.	MAF_INRAE=48.333
NC_035090.1	66479415	.	A	C	.	.	MAF_USDA=4.098
NC_035090.1	66479417	.	T	A	.	.	MAF_INRAE=5.263
NC_035090.1	66479526	.	G	A	.	.	MAF_INRAE=2.632
NC_035090.1	66479552	.	A	G	.	.	MAF_INRAE=44.167
NC_035090.1	66479637	.	C	A	.	.	MAF_INRAE=28.333
NC_035090.1	66479660	.	G	A	.	.	MAF_USDA=5.882
NC_035090.1	66479683	.	C	T	.	.	MAF_INRAE=44.167
NC_035090.1	66479761	.	G	A	.	.	MAF_USDA=8.333
NC_035090.1	66479964	.	A	C	.	.	MAF_INRAE=31.667
NC_035090.1	66480018	.	T	A	.	.	MAF_INRAE=48.333
NC_035090.1	66480134	.	C	T	.	.	MAF_INRAE=47.5;MAF_USDA=40.984
NC_035090.1	66480156	.	C	T	.	.	MAF_INRAE=15.0;MAF_USDA=6.471
NC_035090.1	66480161	.	T	C	.	.	MAF_INRAE=47.5
NC_035090.1	66480183	.	G	C	.	.	MAF_INRAE=42.405
NC_035090.1	66480184	.	G	T	.	.	MAF_INRAE=35.0;MAF_USDA=9.016
NC_035090.1	66480236	.	G	A	.	.	MAF_INRAE=2.632;MAF_USDA=8.333
NC_035090.1	66480248	.	G	A	.	.	MAF_USDA=7.377
NC_035090.1	66480249	.	A	C	.	.	MAF_USDA=4.098
NC_035090.1	66480250	.	C	A	.	.	MAF_INRAE=15.0;MAF_USDA=5.882
NC_035090.1	66480252	.	A	G	.	.	MAF_INRAE=2.632
NC_035090.1	66480307	.	A	G	.	.	MAF_INRAE=32.5;MAF_USDA=2.459
NC_035090.1	66480383	.	A	T	.	.	MAF_USDA=11.475
NC_035090.1	66480438	.	A	G	.	.	MAF_INRAE=48.333
NC_035090.1	66480498	.	C	T	.	.	MAF_USDA=1.639
NC_035090.1	66480507	.	G	T	.	.	MAF_USDA=5.738
NC_035090.1	66480565	.	G	T	.	.	MAF_INRAE=15.0;MAF_USDA=27.869
NC_035090.1	66480575	.	A	C	.	.	MAF_INRAE=43.333;MAF_USDA=28.689
NC_035090.1	66480596	.	C	A	.	.	MAF_INRAE=15.0;MAF_USDA=3.279
NC_035090.1	66480598	.	G	A	.	.	MAF_INRAE=15.0;MAF_USDA=3.279
NC_035090.1	66480606	.	G	A	.	.	MAF_INRAE=2.632
NC_035090.1	66480613	.	C	G	.	.	MAF_INRAE=15.0;MAF_USDA=3.279
NC_035090.1	66480673	.	A	G	.	.	MAF_INRAE=44.167;MAF_USDA=35.246
NC_035090.1	66480676	.	C	T	.	.	MAF_INRAE=48.333
NC_035090.1	66480762	.	T	C	.	.	MAF_INRAE=44.167;MAF_USDA=29.412
NC_035090.1	66480773	.	A	G	.	.	MAF_INRAE=44.167;MAF_USDA=35.294
NC_035090.1	66480847	.	T	C	.	.	MAF_INRAE=48.333
NC_035090.1	66480863	.	C	T	.	.	MAF_INRAE=49.167
NC_035090.1	66480869	.	C	A	.	.	MAF_INRAE=35.0
NC_035090.1	66480912	.	T	C	.	.	MAF_INRAE=2.632
NC_035090.1	66480953	.	A	G	.	.	MAF_INRAE=2.632;MAF_USDA=10.656
NC_035090.1	66480999	.	T	G	.	.	MAF_INRAE=20.833;MAF_USDA=4.918
NC_035090.1	66481064	.	G	A	.	.	MAF_INRAE=35.0
NC_035090.1	66481098	.	T	C	.	.	MAF_INRAE=34.167
NC_035090.1	66481105	.	C	A	.	.	MAF_USDA=5.294
NC_035090.1	66481150	.	G	T	.	.	MAF_USDA=4.167
NC_035090.1	66481166	.	A	G	.	.	MAF_USDA=5.0
NC_035090.1	66481249	.	C	A	.	.	MAF_USDA=7.377
NC_035090.1	66481255	.	C	T	.	.	MAF_INRAE=36.667
NC_035090.1	66481265	.	A	T	.	.	MAF_INRAE=36.667
NC_035090.1	66481359	.	C	T	.	.	MAF_INRAE=34.167
NC_035090.1	66481370	.	A	G	.	.	MAF_INRAE=46.667
NC_035090.1	66481371	.	T	C	.	.	MAF_INRAE=46.667
NC_035090.1	66481402	.	T	C	.	.	MAF_INRAE=20.833;MAF_USDA=4.918
NC_035090.1	66481458	.	A	C	.	.	MAF_INRAE=31.667;MAF_USDA=21.311
NC_035090.1	66481492	.	G	T	.	.	MAF_INRAE=2.632
NC_035090.1	66481502	.	C	T	.	.	MAF_USDA=4.918
NC_035090.1	66481560	.	C	T	.	.	MAF_INRAE=2.532;MAF_USDA=39.344
NC_035090.1	66481565	.	C	A	.	.	MAF_INRAE=35.833
NC_035090.1	66481726	.	T	C	.	.	MAF_USDA=4.918
NC_035090.1	66481769	.	G	T	.	.	MAF_INRAE=35.833
NC_035090.1	66481881	.	C	T	.	.	MAF_INRAE=2.5;MAF_USDA=32.353
NC_035090.1	66481899	.	C	T	.	.	MAF_INRAE=2.532;MAF_USDA=40.984
NC_035090.1	66482026	.	T	A	.	.	MAF_USDA=1.639
NC_035090.1	66482036	.	G	T	.	.	MAF_INRAE=15.0;MAF_USDA=3.279
NC_035090.1	66482080	.	G	C	.	.	MAF_INRAE=2.5;MAF_USDA=10.417
NC_035090.1	66482191	.	A	T	.	.	MAF_USDA=4.098
NC_035090.1	66482312	.	C	A	.	.	MAF_INRAE=30.833;MAF_USDA=27.869
NC_035090.1	66482378	.	G	C	.	.	MAF_INRAE=2.532;MAF_USDA=41.803
NC_035090.1	66482474	.	A	G	.	.	MAF_INRAE=2.532;MAF_USDA=40.164
NC_035090.1	66482484	.	T	C	.	.	MAF_INRAE=34.167
NC_035090.1	66482659	.	C	T	.	.	MAF_INRAE=2.5;MAF_USDA=16.667
NC_035090.1	66482693	.	T	C	.	.	MAF_INRAE=2.5;MAF_USDA=40.0
NC_035090.1	66482748	.	G	T	.	.	MAF_INRAE=7.5;MAF_USDA=1.639
NC_035090.1	66482821	.	T	G	.	.	MAF_USDA=28.689
NC_035090.1	66482878	.	G	C	.	.	MAF_INRAE=1.667
NC_035090.1	66482922	.	G	A	.	.	MAF_INRAE=19.167;MAF_USDA=4.098
NC_035090.1	66482986	.	G	A	.	.	MAF_INRAE=1.667
NC_035090.1	66483012	.	A	G	.	.	MAF_INRAE=2.5;MAF_USDA=39.167
NC_035090.1	66483073	.	G	T	.	.	MAF_USDA=11.667
NC_035090.1	66483087	.	C	A	.	.	MAF_INRAE=2.5;MAF_USDA=5.0
NC_035090.1	66483101	.	G	T	.	.	MAF_USDA=7.831
NC_035090.1	66487076	.	C	G	.	.	MAF_INRAE=15.833;MAF_USDA=2.459
NC_035090.1	66487080	.	T	A	.	.	MAF_USDA=6.25
NC_035090.1	66487121	.	T	C	.	.	MAF_INRAE=37.342;MAF_USDA=6.471
NC_035090.1	66487126	.	G	T	.	.	MAF_INRAE=15.789;MAF_USDA=26.19
NC_035090.1	66487138	.	G	T	.	.	MAF_USDA=6.25
NC_035090.1	66487153	.	C	T	.	.	MAF_USDA=1.639
NC_035090.1	66487257	.	C	T	.	.	MAF_INRAE=13.158;MAF_USDA=8.333
NC_035090.1	66487258	.	G	T	.	.	MAF_INRAE=26.582;MAF_USDA=31.25
NC_035090.1	66487271	.	A	G	.	.	MAF_INRAE=4.43;MAF_USDA=10.417
NC_035090.1	66487283	.	A	G	.	.	MAF_INRAE=4.43;MAF_USDA=8.333
NC_035090.1	66487297	.	T	A	.	.	MAF_INRAE=25.0;MAF_USDA=6.25
NC_035090.1	66487305	.	C	T	.	.	MAF_INRAE=21.053;MAF_USDA=2.174
NC_035090.1	66487339	.	G	A	.	.	MAF_USDA=8.333
NC_035090.1	66487375	.	G	A	.	.	MAF_INRAE=9.167
NC_035090.1	66487457	.	C	T	.	.	MAF_USDA=3.448
NC_035090.1	66487541	.	T	G	.	.	MAF_INRAE=5.696;MAF_USDA=33.529
NC_035090.1	66487554	.	T	C	.	.	MAF_INRAE=5.696;MAF_USDA=33.529
NC_035090.1	66487629	.	T	C	.	.	MAF_USDA=1.639
NC_035090.1	66487633	.	T	A	.	.	MAF_INRAE=5.696;MAF_USDA=33.529
NC_035090.1	66487656	.	C	T	.	.	MAF_USDA=4.706
NC_035090.1	66487696	.	G	A	.	.	MAF_USDA=4.118
NC_035090.1	66487714	.	A	C	.	.	MAF_INRAE=15.789;MAF_USDA=6.25
NC_035090.1	66487825	.	T	C	.	.	MAF_USDA=2.459
NC_035090.1	66487826	.	A	G	.	.	MAF_INRAE=5.696;MAF_USDA=35.294
NC_035090.1	66487844	.	G	A	.	.	MAF_INRAE=5.696;MAF_USDA=35.882
NC_035090.1	66487846	.	T	C	.	.	MAF_INRAE=2.5;MAF_USDA=34.118
NC_035090.1	66487913	.	T	C	.	.	MAF_INRAE=8.861
NC_035090.1	66487967	.	A	G	.	.	MAF_INRAE=10.0
NC_035090.1	66488017	.	C	T	.	.	MAF_INRAE=10.833
NC_035090.1	66488086	.	C	T	.	.	MAF_INRAE=14.167
NC_035090.1	66488092	.	G	T	.	.	MAF_INRAE=13.333
NC_035090.1	66488097	.	A	G	.	.	MAF_INRAE=13.333
NC_035090.1	66488117	.	A	G	.	.	MAF_INRAE=15.789
NC_035090.1	66488171	.	G	A	.	.	MAF_INRAE=3.333;MAF_USDA=22.131
NC_035090.1	66488187	.	C	T	.	.	MAF_INRAE=2.5;MAF_USDA=21.311
NC_035090.1	66488188	.	T	C	.	.	MAF_INRAE=3.333;MAF_USDA=23.77
NC_035090.1	66488227	.	C	T	.	.	MAF_USDA=4.098
NC_035090.1	66488228	.	A	G	.	.	MAF_INRAE=8.333;MAF_USDA=39.583
NC_035090.1	66488248	.	G	A	.	.	MAF_USDA=9.836
NC_035090.1	66488310	.	G	A	.	.	MAF_USDA=3.279
NC_035090.1	66488327	.	C	A	.	.	MAF_USDA=4.167
NC_035090.1	66488328	.	C	G	.	.	MAF_INRAE=35.0
NC_035090.1	66488330	.	A	G	.	.	MAF_INRAE=35.0
NC_035090.1	66488352	.	A	T	.	.	MAF_INRAE=21.053
NC_035090.1	66488355	.	T	G	.	.	MAF_USDA=1.639
NC_035090.1	66488361	.	G	C	.	.	MAF_INRAE=45.833
NC_035090.1	66488403	.	C	T	.	.	MAF_INRAE=1.667;MAF_USDA=29.412
NC_035090.1	66488444	.	G	T	.	.	MAF_INRAE=5.696;MAF_USDA=34.706
NC_035090.1	66488468	.	C	G	.	.	MAF_USDA=1.639
NC_035090.1	66488469	.	A	T	.	.	MAF_INRAE=5.696;MAF_USDA=34.706
NC_035090.1	66488489	.	G	C	.	.	MAF_USDA=2.459
NC_035090.1	66488509	.	T	A	.	.	MAF_USDA=16.667
NC_035090.1	66488570	.	T	G	.	.	MAF_INRAE=15.789;MAF_USDA=28.659
NC_035090.1	66488595	.	A	C	.	.	MAF_USDA=25.0
NC_035090.1	66488721	.	C	A	.	.	MAF_USDA=31.25
NC_035090.1	66488805	.	C	A	.	.	MAF_USDA=14.583
NC_035090.1	66488868	.	C	G	.	.	MAF_INRAE=42.5
NC_035090.1	66488951	.	G	A	.	.	MAF_INRAE=21.053
NC_035090.1	66489020	.	T	A	.	.	MAF_INRAE=10.526;MAF_USDA=18.75
NC_035090.1	66489384	.	C	T	.	.	MAF_USDA=16.667
NC_035090.1	66492695	.	A	G	.	.	MAF_INRAE=40.0
NC_035090.1	66493542	.	A	C	.	.	MAF_INRAE=4.167
NC_035090.1	66493586	.	G	T	.	.	MAF_USDA=1.724
NC_035090.1	66493593	.	G	A	.	.	MAF_INRAE=13.333;MAF_USDA=10.345
NC_035090.1	66493613	.	T	C	.	.	MAF_USDA=25.294
NC_035090.1	66493665	.	C	A	.	.	MAF_INRAE=2.5;MAF_USDA=32.353
NC_035090.1	66493687	.	G	A	.	.	MAF_INRAE=35.443;MAF_USDA=4.098
NC_035090.1	66493698	.	T	A	.	.	MAF_INRAE=5.696;MAF_USDA=32.353
NC_035090.1	66493700	.	A	C	.	.	MAF_USDA=1.639
NC_035090.1	66493708	.	G	A	.	.	MAF_USDA=1.639
NC_035090.1	66493784	.	A	T	.	.	MAF_USDA=1.667
NC_035090.1	66493820	.	T	C	.	.	MAF_INRAE=10.526
NC_035090.1	66493835	.	C	G	.	.	MAF_USDA=11.765
NC_035090.1	66493863	.	T	G	.	.	MAF_INRAE=25.833;MAF_USDA=11.765
NC_035090.1	66493939	.	C	T	.	.	MAF_INRAE=5.696;MAF_USDA=33.529
NC_035090.1	66493941	.	T	G	.	.	MAF_USDA=11.176
NC_035090.1	66493945	.	A	T	.	.	MAF_INRAE=2.5;MAF_USDA=3.529
NC_035090.1	66494042	.	G	A	.	.	MAF_INRAE=40.506;MAF_USDA=34.524
NC_035090.1	66494060	.	G	A	.	.	MAF_INRAE=35.443;MAF_USDA=20.482
NC_035090.1	66494460	.	A	T	.	.	MAF_INRAE=8.333;MAF_USDA=36.957
NC_035090.1	66494602	.	G	A	.	.	MAF_USDA=27.966
NC_035090.1	66494643	.	T	G	.	.	MAF_INRAE=35.443;MAF_USDA=32.941
NC_035090.1	66494711	.	G	T	.	.	MAF_INRAE=5.063;MAF_USDA=32.353
NC_035090.1	66494967	.	C	T	.	.	MAF_INRAE=16.456;MAF_USDA=44.643
NC_035090.1	66495015	.	A	G	.	.	MAF_INRAE=17.089;MAF_USDA=41.667
NC_035090.1	66495016	.	C	A	.	.	MAF_USDA=6.548
NC_035090.1	66495081	.	A	T	.	.	MAF_USDA=2.5
NC_035090.1	66495117	.	G	T	.	.	MAF_INRAE=11.667;MAF_USDA=41.667
NC_035090.1	66495128	.	A	T	.	.	MAF_INRAE=11.667;MAF_USDA=42.169
NC_035090.1	66495330	.	C	G	.	.	MAF_USDA=33.333
NC_035090.1	66495336	.	T	G	.	.	MAF_USDA=39.634
NC_035090.1	66495391	.	T	C	.	.	MAF_INRAE=17.5;MAF_USDA=42.941
NC_035090.1	66495408	.	G	C	.	.	MAF_INRAE=17.5;MAF_USDA=29.167
NC_035090.1	66495418	.	T	C	.	.	MAF_INRAE=17.5;MAF_USDA=39.881
NC_035090.1	66495505	.	C	T	.	.	MAF_USDA=3.279
NC_035090.1	66495525	.	C	T	.	.	MAF_USDA=1.639
NC_035090.1	66495526	.	T	A	.	.	MAF_INRAE=17.722;MAF_USDA=40.0
NC_035090.1	66495556	.	G	T	.	.	MAF_INRAE=18.354;MAF_USDA=40.0
NC_035090.1	66495624	.	A	C	.	.	MAF_USDA=14.754
NC_035090.1	66495647	.	T	A	.	.	MAF_INRAE=18.354;MAF_USDA=42.353
NC_035090.1	66495683	.	C	T	.	.	MAF_USDA=1.639
NC_035090.1	66495701	.	C	A	.	.	MAF_USDA=2.459
NC_035090.1	66495721	.	T	A	.	.	MAF_USDA=4.098
NC_035090.1	66495802	.	T	A	.	.	MAF_USDA=1.639
NC_035090.1	66495891	.	A	G	.	.	MAF_USDA=9.412
NC_035090.1	66495921	.	G	A	.	.	MAF_INRAE=15.789;MAF_USDA=29.167
NC_035090.1	66495927	.	T	A	.	.	MAF_INRAE=17.722;MAF_USDA=42.941
NC_035090.1	66495943	.	A	T	.	.	MAF_INRAE=17.722;MAF_USDA=42.941
NC_035090.1	66495970	.	T	G	.	.	MAF_USDA=1.639
NC_035090.1	66495971	.	A	G	.	.	MAF_USDA=1.639
NC_035090.1	66496065	.	C	T	.	.	MAF_USDA=41.765
NC_035090.1	66496105	.	C	A	.	.	MAF_INRAE=18.354;MAF_USDA=41.765
NC_035090.1	66496178	.	A	T	.	.	MAF_INRAE=18.354;MAF_USDA=41.765
NC_035090.1	66496260	.	A	C	.	.	MAF_INRAE=18.354;MAF_USDA=41.765
NC_035090.1	66496289	.	G	T	.	.	MAF_INRAE=18.354;MAF_USDA=41.765
NC_035090.1	66496350	.	G	T	.	.	MAF_INRAE=18.354;MAF_USDA=41.176
NC_035090.1	66496413	.	A	G	.	.	MAF_INRAE=18.354;MAF_USDA=41.765
NC_035090.1	66496437	.	G	A	.	.	MAF_INRAE=15.789;MAF_USDA=3.529
NC_035090.1	66496452	.	T	C	.	.	MAF_INRAE=18.354;MAF_USDA=42.353
NC_035090.1	66496467	.	G	A	.	.	MAF_INRAE=17.722;MAF_USDA=41.765
NC_035090.1	66496477	.	G	A	.	.	MAF_INRAE=2.5;MAF_USDA=4.118
NC_035090.1	66496495	.	T	G	.	.	MAF_INRAE=2.5;MAF_USDA=4.118
NC_035090.1	66496498	.	C	T	.	.	MAF_INRAE=2.5;MAF_USDA=4.118
NC_035090.1	66496500	.	T	A	.	.	MAF_INRAE=15.789
NC_035090.1	66496524	.	T	A	.	.	MAF_INRAE=2.5;MAF_USDA=5.357
NC_035090.1	66496536	.	G	T	.	.	MAF_INRAE=18.354;MAF_USDA=39.881
NC_035090.1	66496583	.	G	T	.	.	MAF_INRAE=18.354;MAF_USDA=40.588
NC_035090.1	66496685	.	T	G	.	.	MAF_INRAE=36.709;MAF_USDA=28.235
NC_035090.1	66496711	.	G	T	.	.	MAF_USDA=2.459
NC_035090.1	66496720	.	G	T	.	.	MAF_INRAE=18.354;MAF_USDA=41.176
NC_035090.1	66496829	.	A	C	.	.	MAF_USDA=1.667
NC_035090.1	66496831	.	G	A	.	.	MAF_USDA=34.524
NC_035090.1	66496933	.	T	A	.	.	MAF_INRAE=18.354;MAF_USDA=41.765
NC_035090.1	66497029	.	A	G	.	.	MAF_INRAE=44.937;MAF_USDA=45.294
NC_035090.1	66497033	.	T	C	.	.	MAF_INRAE=44.167;MAF_USDA=45.294
NC_035090.1	66497052	.	A	T	.	.	MAF_INRAE=45.57;MAF_USDA=35.417
NC_035090.1	66497055	.	C	A	.	.	MAF_INRAE=45.0;MAF_USDA=35.417
NC_035090.1	66497072	.	G	A	.	.	MAF_INRAE=45.57;MAF_USDA=44.118
NC_035090.1	66497073	.	T	A	.	.	MAF_INRAE=45.0;MAF_USDA=44.118
NC_035090.1	66497161	.	T	G	.	.	MAF_INRAE=31.579;MAF_USDA=35.882
NC_035090.1	66497182	.	G	C	.	.	MAF_USDA=19.828
NC_035090.1	66497309	.	A	T	.	.	MAF_USDA=2.459
NC_035090.1	66497315	.	T	A	.	.	MAF_USDA=11.475
NC_035090.1	66497324	.	A	G	.	.	MAF_INRAE=2.5
NC_035090.1	66497328	.	T	C	.	.	MAF_INRAE=1.667
NC_035090.1	66497333	.	C	T	.	.	MAF_INRAE=46.667;MAF_USDA=35.417
NC_035090.1	66497340	.	C	A	.	.	MAF_INRAE=2.5
NC_035090.1	66497354	.	A	T	.	.	MAF_INRAE=41.667;MAF_USDA=4.118
NC_035090.1	66497426	.	G	A	.	.	MAF_USDA=17.059
NC_035090.1	66497431	.	G	T	.	.	MAF_USDA=14.118
NC_035090.1	66497434	.	A	G	.	.	MAF_USDA=15.294
NC_035090.1	66497445	.	A	G	.	.	MAF_USDA=12.295
NC_035090.1	66497449	.	G	A	.	.	MAF_USDA=12.295
NC_035090.1	66497451	.	A	T	.	.	MAF_USDA=12.295
NC_035090.1	66497457	.	T	G	.	.	MAF_USDA=12.295
NC_035090.1	66497463	.	T	A	.	.	MAF_USDA=11.475
NC_035090.1	66497469	.	C	T	.	.	MAF_USDA=6.557
NC_035090.1	66497554	.	C	T	.	.	MAF_INRAE=43.333;MAF_USDA=43.529
NC_035090.1	66497569	.	A	G	.	.	MAF_USDA=1.639
NC_035090.1	66497629	.	T	G	.	.	MAF_USDA=1.639
NC_035090.1	66497679	.	C	A	.	.	MAF_INRAE=45.57;MAF_USDA=33.333
NC_035090.1	66497759	.	T	C	.	.	MAF_INRAE=16.667;MAF_USDA=5.882
NC_035090.1	66497808	.	T	G	.	.	MAF_INRAE=44.937;MAF_USDA=45.294
NC_035090.1	66497815	.	C	G	.	.	MAF_INRAE=44.937;MAF_USDA=44.706
NC_035090.1	66497827	.	A	G	.	.	MAF_INRAE=44.937;MAF_USDA=44.706
NC_035090.1	66497848	.	C	A	.	.	MAF_INRAE=41.772;MAF_USDA=40.476
NC_035090.1	66497853	.	A	T	.	.	MAF_INRAE=41.772;MAF_USDA=41.566
NC_035090.1	66497857	.	A	G	.	.	MAF_INRAE=40.0;MAF_USDA=39.024
NC_035090.1	66497960	.	G	A	.	.	MAF_INRAE=26.667;MAF_USDA=31.25
NC_035090.1	66497983	.	G	T	.	.	MAF_INRAE=34.167;MAF_USDA=35.882
NC_035090.1	66497988	.	A	G	.	.	MAF_INRAE=40.506;MAF_USDA=37.647
NC_035090.1	66498048	.	T	G	.	.	MAF_INRAE=43.671;MAF_USDA=44.706
NC_035090.1	66498056	.	T	C	.	.	MAF_INRAE=2.5;MAF_USDA=4.118
NC_035090.1	66498080	.	T	A	.	.	MAF_USDA=2.353
NC_035090.1	66498081	.	C	T	.	.	MAF_USDA=18.033
NC_035090.1	66498093	.	T	C	.	.	MAF_INRAE=44.937;MAF_USDA=44.118
NC_035090.1	66498119	.	A	G	.	.	MAF_INRAE=44.937;MAF_USDA=43.529
NC_035090.1	66498126	.	T	G	.	.	MAF_INRAE=44.937;MAF_USDA=43.529
NC_035090.1	66498158	.	C	G	.	.	MAF_INRAE=44.937;MAF_USDA=45.294
NC_035090.1	66498182	.	A	G	.	.	MAF_INRAE=45.57;MAF_USDA=42.941
NC_035090.1	66498206	.	A	T	.	.	MAF_USDA=1.765
NC_035090.1	66498236	.	T	A	.	.	MAF_INRAE=45.57;MAF_USDA=41.765
NC_035090.1	66498243	.	A	G	.	.	MAF_INRAE=45.57;MAF_USDA=41.765
NC_035090.1	66498274	.	C	A	.	.	MAF_INRAE=35.443;MAF_USDA=36.471
NC_035090.1	66498309	.	A	C	.	.	MAF_INRAE=15.789;MAF_USDA=6.25
NC_035090.1	66498339	.	A	T	.	.	MAF_USDA=3.279
NC_035090.1	66498372	.	C	A	.	.	MAF_INRAE=15.789;MAF_USDA=6.25
NC_035090.1	66498533	.	T	C	.	.	MAF_INRAE=50.0
NC_035090.1	66498558	.	A	G	.	.	MAF_INRAE=50.0
NC_035090.1	66498575	.	A	G	.	.	MAF_INRAE=35.833
NC_035090.1	66498590	.	A	G	.	.	MAF_INRAE=40.833
NC_035090.1	66498593	.	C	A	.	.	MAF_INRAE=12.5
NC_035090.1	66498641	.	G	A	.	.	MAF_INRAE=35.833
NC_035090.1	66498677	.	T	G	.	.	MAF_INRAE=35.833
NC_035090.1	66498737	.	C	T	.	.	MAF_USDA=2.459
NC_035090.1	66498786	.	T	G	.	.	MAF_INRAE=45.57;MAF_USDA=45.882
NC_035090.1	66498787	.	G	T	.	.	MAF_INRAE=45.0;MAF_USDA=45.882
NC_035090.1	66498862	.	C	A	.	.	MAF_INRAE=45.57;MAF_USDA=45.294
NC_035090.1	66498881	.	A	G	.	.	MAF_INRAE=43.671;MAF_USDA=40.588
NC_035090.1	66498885	.	A	C	.	.	MAF_USDA=9.412
NC_035090.1	66498896	.	A	G	.	.	MAF_USDA=2.459
NC_035090.1	66499005	.	T	G	.	.	MAF_INRAE=2.5
NC_035090.1	66499056	.	T	C	.	.	MAF_INRAE=40.833
NC_035090.1	66499062	.	A	G	.	.	MAF_INRAE=40.833
NC_035090.1	66499091	.	A	T	.	.	MAF_INRAE=40.0
NC_035090.1	66499128	.	C	A	.	.	MAF_INRAE=39.167
NC_035090.1	66499145	.	C	T	.	.	MAF_INRAE=20.0
NC_035090.1	66499160	.	T	C	.	.	MAF_INRAE=40.833
NC_035090.1	66499163	.	T	C	.	.	MAF_INRAE=40.833
NC_035090.1	66499182	.	A	G	.	.	MAF_USDA=1.639
NC_035090.1	66499202	.	C	A	.	.	MAF_INRAE=40.833
NC_035090.1	66499204	.	G	T	.	.	MAF_INRAE=40.833
NC_035090.1	66499205	.	G	A	.	.	MAF_INRAE=40.833
NC_035090.1	66499214	.	C	T	.	.	MAF_INRAE=40.833
NC_035090.1	66499219	.	T	C	.	.	MAF_INRAE=40.833
NC_035090.1	66499226	.	T	A	.	.	MAF_INRAE=40.833
NC_035090.1	66499403	.	C	T	.	.	MAF_INRAE=41.667
NC_035090.1	66499406	.	C	G	.	.	MAF_INRAE=48.333
NC_035090.1	66499409	.	A	G	.	.	MAF_INRAE=48.333
NC_035090.1	66499427	.	C	T	.	.	MAF_INRAE=41.667
NC_035090.1	66499435	.	G	A	.	.	MAF_INRAE=22.5
NC_035090.1	66499438	.	C	G	.	.	MAF_INRAE=34.167
NC_035090.1	66499477	.	G	T	.	.	MAF_INRAE=35.0
NC_035090.1	66499481	.	A	T	.	.	MAF_INRAE=32.5
NC_035090.1	66499561	.	T	C	.	.	MAF_INRAE=45.0
NC_035090.1	66499594	.	C	T	.	.	MAF_USDA=1.639
NC_035090.1	66499648	.	T	C	.	.	MAF_INRAE=16.667;MAF_USDA=14.706
NC_035090.1	66499667	.	G	A	.	.	MAF_USDA=1.639
NC_035090.1	66499845	.	C	T	.	.	MAF_INRAE=47.368;MAF_USDA=45.882
NC_035090.1	66499900	.	A	G	.	.	MAF_INRAE=1.667;MAF_USDA=5.294
NC_035090.1	66499908	.	G	A	.	.	MAF_USDA=8.333
NC_035090.1	66499922	.	T	C	.	.	MAF_INRAE=45.57;MAF_USDA=45.294
NC_035090.1	66500329	.	A	C	.	.	MAF_INRAE=2.632
NC_035090.1	66500335	.	C	A	.	.	MAF_INRAE=17.5;MAF_USDA=5.882
NC_035090.1	66500359	.	C	A	.	.	MAF_INRAE=32.278;MAF_USDA=35.882
NC_035090.1	66500445	.	C	T	.	.	MAF_INRAE=9.167;MAF_USDA=1.639
NC_035090.1	66500472	.	A	C	.	.	MAF_INRAE=16.667;MAF_USDA=5.882
NC_035090.1	66500485	.	G	A	.	.	MAF_INRAE=1.667
NC_035090.1	66500490	.	A	G	.	.	MAF_INRAE=1.667
NC_035090.1	66500501	.	G	T	.	.	MAF_INRAE=27.215;MAF_USDA=27.059
NC_035090.1	66500502	.	A	C	.	.	MAF_INRAE=24.167;MAF_USDA=27.059
NC_035090.1	66500513	.	A	T	.	.	MAF_INRAE=27.215;MAF_USDA=27.647
NC_035090.1	66500527	.	T	G	.	.	MAF_INRAE=27.848;MAF_USDA=29.167
NC_035090.1	66500534	.	A	G	.	.	MAF_INRAE=21.519;MAF_USDA=4.167
NC_035090.1	66500562	.	T	C	.	.	MAF_INRAE=26.582
NC_035090.1	66500691	.	T	A	.	.	MAF_USDA=6.25
NC_035090.1	66500695	.	A	T	.	.	MAF_USDA=6.25
NC_035090.1	66500698	.	C	T	.	.	MAF_USDA=6.25
NC_035090.1	66500704	.	T	C	.	.	MAF_INRAE=23.333;MAF_USDA=14.583
NC_035090.1	66500739	.	T	A	.	.	MAF_USDA=6.25
NC_035090.1	66500743	.	T	G	.	.	MAF_USDA=6.25
NC_035090.1	66500774	.	A	G	.	.	MAF_INRAE=21.667;MAF_USDA=12.941
NC_035090.1	66500794	.	C	T	.	.	MAF_INRAE=9.167
NC_035090.1	66500797	.	G	A	.	.	MAF_INRAE=9.167
NC_035090.1	66500851	.	C	G	.	.	MAF_INRAE=35.833;MAF_USDA=27.059
NC_035090.1	66500860	.	C	T	.	.	MAF_INRAE=36.667;MAF_USDA=30.0
NC_035090.1	66500869	.	G	T	.	.	MAF_INRAE=20.886
NC_035090.1	66500870	.	C	T	.	.	MAF_INRAE=5.063
NC_035090.1	66500877	.	T	G	.	.	MAF_INRAE=5.0
NC_035090.1	66500909	.	C	A	.	.	MAF_INRAE=2.5;MAF_USDA=4.098
NC_035090.1	66500918	.	C	A	.	.	MAF_INRAE=33.333
NC_035090.1	66500921	.	A	G	.	.	MAF_INRAE=33.333
NC_035090.1	66500924	.	A	G	.	.	MAF_INRAE=33.333
NC_035090.1	66500933	.	G	A	.	.	MAF_INRAE=19.167
NC_035090.1	66500938	.	T	C	.	.	MAF_INRAE=32.5;MAF_USDA=33.333
NC_035090.1	66500993	.	A	G	.	.	MAF_USDA=16.667
NC_035090.1	66501109	.	G	A	.	.	MAF_INRAE=24.167;MAF_USDA=16.667
NC_035090.1	66501121	.	C	G	.	.	MAF_INRAE=13.158
NC_035090.1	66501155	.	C	A	.	.	MAF_INRAE=13.158
NC_035090.1	66501224	.	C	T	.	.	MAF_INRAE=26.582;MAF_USDA=24.706
NC_035090.1	66501307	.	T	C	.	.	MAF_USDA=5.738
NC_035090.1	66501308	.	G	A	.	.	MAF_USDA=6.557
NC_035090.1	66501334	.	A	T	.	.	MAF_INRAE=12.025;MAF_USDA=20.0
NC_035090.1	66501423	.	A	T	.	.	MAF_USDA=4.098
NC_035090.1	66501623	.	A	T	.	.	MAF_INRAE=9.167;MAF_USDA=2.459
NC_035090.1	66501638	.	T	G	.	.	MAF_INRAE=10.759;MAF_USDA=14.118
NC_035090.1	66501665	.	C	A	.	.	MAF_USDA=5.294
NC_035090.1	66501710	.	A	T	.	.	MAF_INRAE=2.5
NC_035090.1	66501711	.	C	T	.	.	MAF_INRAE=2.5
NC_035090.1	66501755	.	G	A	.	.	MAF_INRAE=2.5;MAF_USDA=17.059
NC_035090.1	66501759	.	A	T	.	.	MAF_INRAE=2.5;MAF_USDA=17.059
NC_035090.1	66501772	.	T	C	.	.	MAF_INRAE=2.5;MAF_USDA=16.471
NC_035090.1	66501785	.	T	A	.	.	MAF_INRAE=2.5;MAF_USDA=15.882
NC_035090.1	66501800	.	T	G	.	.	MAF_USDA=4.098
NC_035090.1	66501843	.	T	C	.	.	MAF_INRAE=25.833;MAF_USDA=26.471
NC_035090.1	66501845	.	C	A	.	.	MAF_INRAE=25.833;MAF_USDA=26.471
NC_035090.1	66501854	.	A	G	.	.	MAF_INRAE=25.833;MAF_USDA=25.882
NC_035090.1	66501917	.	A	C	.	.	MAF_INRAE=15.789;MAF_USDA=12.941
NC_035090.1	66501941	.	A	G	.	.	MAF_INRAE=2.5;MAF_USDA=4.918
NC_035090.1	66501966	.	T	C	.	.	MAF_INRAE=28.481;MAF_USDA=30.588
NC_035090.1	66502033	.	T	G	.	.	MAF_INRAE=46.835;MAF_USDA=40.0
NC_035090.1	66502083	.	C	T	.	.	MAF_INRAE=4.167;MAF_USDA=8.197
NC_035090.1	66502132	.	G	T	.	.	MAF_USDA=1.639
NC_035090.1	66502395	.	C	T	.	.	MAF_USDA=4.918
NC_035090.1	66502406	.	C	T	.	.	MAF_USDA=4.918
NC_035090.1	66502413	.	G	C	.	.	MAF_USDA=4.167
NC_035090.1	66502555	.	A	G	.	.	MAF_INRAE=28.481;MAF_USDA=31.176
NC_035090.1	66502601	.	A	G	.	.	MAF_INRAE=28.481;MAF_USDA=31.176
NC_035090.1	66502662	.	T	A	.	.	MAF_INRAE=5.696;MAF_USDA=17.059
NC_035090.1	66502663	.	C	A	.	.	MAF_INRAE=2.5;MAF_USDA=17.059
NC_035090.1	66502866	.	A	G	.	.	MAF_USDA=4.118
NC_035090.1	66502891	.	G	A	.	.	MAF_INRAE=28.481;MAF_USDA=31.765
NC_035090.1	66502976	.	G	A	.	.	MAF_USDA=15.574
NC_035090.1	66502979	.	A	G	.	.	MAF_USDA=15.574
NC_035090.1	66502988	.	A	G	.	.	MAF_USDA=13.115
NC_035090.1	66502997	.	C	T	.	.	MAF_USDA=5.882
NC_035090.1	66502999	.	G	T	.	.	MAF_USDA=5.882
NC_035090.1	66503008	.	C	G	.	.	MAF_USDA=10.417
NC_035090.1	66503015	.	C	T	.	.	MAF_USDA=20.0
NC_035090.1	66503016	.	A	T	.	.	MAF_USDA=10.417
NC_035090.1	66503017	.	T	C	.	.	MAF_USDA=17.213
NC_035090.1	66503026	.	C	T	.	.	MAF_USDA=7.377
NC_035090.1	66503028	.	C	A	.	.	MAF_USDA=16.393
NC_035090.1	66503163	.	G	C	.	.	MAF_INRAE=29.114;MAF_USDA=31.176
NC_035090.1	66503164	.	T	C	.	.	MAF_USDA=1.639
NC_035090.1	66503165	.	C	T	.	.	MAF_INRAE=4.167;MAF_USDA=9.836
NC_035090.1	66503174	.	A	C	.	.	MAF_INRAE=15.833;MAF_USDA=8.824
NC_035090.1	66503211	.	G	A	.	.	MAF_USDA=5.882
NC_035090.1	66503281	.	C	T	.	.	MAF_INRAE=28.481;MAF_USDA=30.0
NC_035090.1	66503305	.	T	A	.	.	MAF_USDA=13.934
NC_035090.1	66503442	.	A	G	.	.	MAF_INRAE=42.405;MAF_USDA=27.059
NC_035090.1	66503565	.	A	C	.	.	MAF_INRAE=28.481;MAF_USDA=32.941
NC_035090.1	66503592	.	A	T	.	.	MAF_INRAE=28.481;MAF_USDA=31.765
NC_035090.1	66503693	.	C	A	.	.	MAF_USDA=1.639
NC_035090.1	66503711	.	C	T	.	.	MAF_INRAE=27.215;MAF_USDA=5.294
NC_035090.1	66503777	.	T	A	.	.	MAF_INRAE=15.789;MAF_USDA=6.25
NC_035090.1	66503816	.	C	T	.	.	MAF_INRAE=15.0;MAF_USDA=1.639
NC_035090.1	66503884	.	G	T	.	.	MAF_USDA=1.639
NC_035090.1	66503891	.	G	A	.	.	MAF_INRAE=28.481;MAF_USDA=30.588
NC_035090.1	66503896	.	G	A	.	.	MAF_INRAE=28.481;MAF_USDA=30.588
NC_035090.1	66503987	.	C	T	.	.	MAF_USDA=15.217
NC_035090.1	66503988	.	A	G	.	.	MAF_USDA=4.348
NC_035090.1	66504123	.	A	G	.	.	MAF_USDA=36.957
NC_035090.1	66504125	.	A	C	.	.	MAF_USDA=32.609
NC_035090.1	66504126	.	C	A	.	.	MAF_USDA=32.609
NC_035090.1	66504309	.	A	G	.	.	MAF_USDA=32.609
NC_035090.1	66506084	.	G	T	.	.	MAF_INRAE=17.5;MAF_USDA=18.75
NC_035090.1	66506149	.	G	A	.	.	MAF_INRAE=16.667;MAF_USDA=12.5
NC_035090.1	66506154	.	A	T	.	.	MAF_INRAE=17.5;MAF_USDA=20.833
NC_035090.1	66506211	.	A	C	.	.	MAF_INRAE=12.5
NC_035090.1	66506213	.	T	C	.	.	MAF_INRAE=12.5
NC_035090.1	66506352	.	G	A	.	.	MAF_INRAE=37.975;MAF_USDA=14.583
NC_035090.1	66506362	.	T	G	.	.	MAF_INRAE=25.833;MAF_USDA=12.5
NC_035090.1	66506401	.	T	C	.	.	MAF_USDA=25.0
NC_035090.1	66506406	.	G	T	.	.	MAF_INRAE=48.333;MAF_USDA=41.667
NC_035090.1	66506443	.	G	A	.	.	MAF_INRAE=15.789;MAF_USDA=6.25
NC_035090.1	66506460	.	C	T	.	.	MAF_INRAE=6.667
NC_035090.1	66506528	.	G	A	.	.	MAF_USDA=14.583
NC_035090.1	66506573	.	C	A	.	.	MAF_INRAE=39.241;MAF_USDA=22.917
NC_035090.1	66506596	.	G	A	.	.	MAF_INRAE=41.772;MAF_USDA=43.75
NC_035090.1	66506608	.	T	G	.	.	MAF_INRAE=32.278
NC_035090.1	66506611	.	T	C	.	.	MAF_USDA=4.167
NC_035090.1	66506620	.	T	A	.	.	MAF_USDA=4.167
NC_035090.1	66506650	.	G	T	.	.	MAF_INRAE=28.481
NC_035090.1	66506753	.	T	G	.	.	MAF_USDA=6.25
NC_035090.1	66506805	.	C	T	.	.	MAF_USDA=2.586
NC_035090.1	66506836	.	C	T	.	.	MAF_INRAE=16.667;MAF_USDA=6.707
NC_035090.1	66506900	.	C	T	.	.	MAF_INRAE=15.0;MAF_USDA=1.724
NC_035090.1	66506923	.	G	T	.	.	MAF_INRAE=44.937;MAF_USDA=31.25
NC_035090.1	66507010	.	A	G	.	.	MAF_INRAE=1.667;MAF_USDA=1.829
NC_035090.1	66507051	.	C	T	.	.	MAF_INRAE=27.848;MAF_USDA=35.976
NC_035090.1	66507101	.	T	G	.	.	MAF_INRAE=6.329
NC_035090.1	66507145	.	C	A	.	.	MAF_INRAE=28.481;MAF_USDA=28.824
NC_035090.1	66507149	.	T	G	.	.	MAF_INRAE=42.405;MAF_USDA=30.588
NC_035090.1	66507183	.	C	T	.	.	MAF_INRAE=44.937;MAF_USDA=20.588
NC_035090.1	66507189	.	C	A	.	.	MAF_INRAE=44.937;MAF_USDA=21.765
NC_035090.1	66507486	.	C	G	.	.	MAF_INRAE=21.053;MAF_USDA=1.639
NC_035090.1	66507496	.	G	A	.	.	MAF_INRAE=28.481;MAF_USDA=26.471
NC_035090.1	66507580	.	T	C	.	.	MAF_USDA=6.25
NC_035090.1	66507590	.	C	A	.	.	MAF_INRAE=10.526;MAF_USDA=11.765
NC_035090.1	66507622	.	A	T	.	.	MAF_INRAE=31.646;MAF_USDA=28.824
NC_035090.1	66507638	.	C	T	.	.	MAF_INRAE=33.544;MAF_USDA=43.529
NC_035090.1	66507643	.	T	A	.	.	MAF_INRAE=33.544;MAF_USDA=43.529
NC_035090.1	66507683	.	A	G	.	.	MAF_INRAE=41.772;MAF_USDA=34.118
NC_035090.1	66507744	.	C	T	.	.	MAF_INRAE=31.646;MAF_USDA=32.353
NC_035090.1	66507746	.	T	G	.	.	MAF_USDA=1.639
NC_035090.1	66507747	.	T	A	.	.	MAF_INRAE=26.667;MAF_USDA=31.176
NC_035090.1	66507770	.	T	G	.	.	MAF_INRAE=10.526;MAF_USDA=4.706
NC_035090.1	66507868	.	A	T	.	.	MAF_INRAE=42.405;MAF_USDA=40.0
NC_035090.1	66507895	.	T	C	.	.	MAF_INRAE=31.013;MAF_USDA=28.824
NC_035090.1	66507910	.	C	T	.	.	MAF_INRAE=10.759;MAF_USDA=14.754
NC_035090.1	66507918	.	A	T	.	.	MAF_INRAE=29.747;MAF_USDA=19.412
NC_035090.1	66507919	.	T	G	.	.	MAF_INRAE=25.833;MAF_USDA=19.412
NC_035090.1	66507922	.	A	G	.	.	MAF_INRAE=25.833;MAF_USDA=19.412
NC_035090.1	66507964	.	G	A	.	.	MAF_USDA=1.639
NC_035090.1	66508022	.	A	C	.	.	MAF_INRAE=24.684;MAF_USDA=22.917
NC_035090.1	66508023	.	T	G	.	.	MAF_INRAE=20.833;MAF_USDA=22.917
NC_035090.1	66508026	.	T	G	.	.	MAF_USDA=2.083
NC_035090.1	66508034	.	A	T	.	.	MAF_INRAE=23.418;MAF_USDA=22.917
NC_035090.1	66508044	.	G	T	.	.	MAF_USDA=1.639
NC_035090.1	66508103	.	A	C	.	.	MAF_USDA=4.098
NC_035090.1	66508159	.	C	T	.	.	MAF_USDA=1.639
NC_035090.1	66508186	.	T	A	.	.	MAF_INRAE=16.667;MAF_USDA=6.471
NC_035090.1	66508217	.	A	G	.	.	MAF_INRAE=29.747;MAF_USDA=25.882
NC_035090.1	66508272	.	C	T	.	.	MAF_USDA=7.377
NC_035090.1	66508337	.	T	C	.	.	MAF_INRAE=21.519;MAF_USDA=4.706
NC_035090.1	66508357	.	T	A	.	.	MAF_INRAE=29.747;MAF_USDA=24.706
NC_035090.1	66508374	.	A	T	.	.	MAF_USDA=8.197
NC_035090.1	66508389	.	G	T	.	.	MAF_INRAE=29.747;MAF_USDA=26.471
NC_035090.1	66508443	.	A	C	.	.	MAF_INRAE=46.835;MAF_USDA=22.024
NC_035090.1	66508445	.	C	T	.	.	MAF_INRAE=25.833;MAF_USDA=26.19
NC_035090.1	66508446	.	G	T	.	.	MAF_INRAE=7.5;MAF_USDA=7.5
NC_035090.1	66508455	.	C	A	.	.	MAF_USDA=4.167
NC_035090.1	66508457	.	C	G	.	.	MAF_USDA=1.667
NC_035090.1	66508499	.	A	G	.	.	MAF_INRAE=30.38;MAF_USDA=27.647
NC_035090.1	66508533	.	A	C	.	.	MAF_INRAE=29.747;MAF_USDA=27.647
NC_035090.1	66508558	.	A	T	.	.	MAF_USDA=1.639
NC_035090.1	66508561	.	G	A	.	.	MAF_INRAE=21.519;MAF_USDA=4.098
NC_035090.1	66508761	.	A	T	.	.	MAF_INRAE=10.759;MAF_USDA=21.765
NC_035090.1	66508770	.	T	C	.	.	MAF_INRAE=10.759;MAF_USDA=21.765
NC_035090.1	66508821	.	A	G	.	.	MAF_INRAE=7.5;MAF_USDA=7.377
NC_035090.1	66508903	.	G	A	.	.	MAF_INRAE=5.0
NC_035090.1	66508918	.	T	A	.	.	MAF_INRAE=12.5
NC_035090.1	66508928	.	T	C	.	.	MAF_INRAE=21.667
NC_035090.1	66508929	.	C	G	.	.	MAF_INRAE=21.667
NC_035090.1	66508936	.	G	A	.	.	MAF_INRAE=25.833
NC_035090.1	66508938	.	C	T	.	.	MAF_INRAE=26.667
NC_035090.1	66508940	.	A	G	.	.	MAF_INRAE=21.053;MAF_USDA=9.016
NC_035090.1	66508966	.	A	G	.	.	MAF_INRAE=43.333;MAF_USDA=11.176
NC_035090.1	66508967	.	T	C	.	.	MAF_INRAE=43.333;MAF_USDA=10.588
NC_035090.1	66508977	.	C	T	.	.	MAF_INRAE=50.0
NC_035090.1	66508979	.	C	T	.	.	MAF_INRAE=36.667;MAF_USDA=25.0
NC_035090.1	66509038	.	A	T	.	.	MAF_INRAE=35.0
NC_035090.1	66509064	.	G	A	.	.	MAF_INRAE=45.0;MAF_USDA=8.333
NC_035090.1	66509082	.	C	A	.	.	MAF_INRAE=45.0;MAF_USDA=8.333
NC_035090.1	66509137	.	T	C	.	.	MAF_INRAE=20.833
NC_035090.1	66509163	.	A	T	.	.	MAF_INRAE=49.167
NC_035090.1	66509243	.	A	C	.	.	MAF_INRAE=4.167
NC_035090.1	66509331	.	G	A	.	.	MAF_INRAE=29.747;MAF_USDA=25.882
NC_035090.1	66509352	.	C	T	.	.	MAF_INRAE=29.747;MAF_USDA=25.882
NC_035090.1	66509407	.	C	T	.	.	MAF_INRAE=30.38;MAF_USDA=27.647
NC_035090.1	66509419	.	T	G	.	.	MAF_USDA=11.765
NC_035090.1	66509521	.	G	C	.	.	MAF_INRAE=16.667;MAF_USDA=24.706
NC_035090.1	66509546	.	T	C	.	.	MAF_INRAE=29.747;MAF_USDA=28.824
NC_035090.1	66509591	.	C	T	.	.	MAF_USDA=2.459
NC_035090.1	66509633	.	T	C	.	.	MAF_INRAE=29.747;MAF_USDA=27.647
NC_035090.1	66509663	.	A	C	.	.	MAF_USDA=2.459
NC_035090.1	66509679	.	A	T	.	.	MAF_INRAE=21.519;MAF_USDA=5.294
NC_035090.1	66509744	.	C	T	.	.	MAF_USDA=3.279
NC_035090.1	66509847	.	G	A	.	.	MAF_USDA=1.639
NC_035090.1	66510003	.	C	A	.	.	MAF_USDA=2.459
NC_035090.1	66510060	.	T	C	.	.	MAF_INRAE=10.759;MAF_USDA=22.353
NC_035090.1	66510087	.	T	G	.	.	MAF_USDA=15.574
NC_035090.1	66510513	.	A	G	.	.	MAF_INRAE=41.139;MAF_USDA=25.882
NC_035090.1	66510788	.	A	G	.	.	MAF_USDA=13.934
NC_035090.1	66510802	.	C	T	.	.	MAF_USDA=1.639
NC_035090.1	66510821	.	A	G	.	.	MAF_INRAE=28.481;MAF_USDA=50.0
NC_035090.1	66510830	.	T	A	.	.	MAF_USDA=18.235
NC_035090.1	66510838	.	T	A	.	.	MAF_INRAE=38.608;MAF_USDA=20.588
NC_035090.1	66510903	.	G	A	.	.	MAF_INRAE=20.886;MAF_USDA=8.235
NC_035090.1	66510905	.	T	C	.	.	MAF_USDA=2.459
NC_035090.1	66510924	.	A	C	.	.	MAF_INRAE=28.481;MAF_USDA=49.412
NC_035090.1	66510953	.	G	A	.	.	MAF_USDA=2.459
NC_035090.1	66511096	.	G	C	.	.	MAF_INRAE=31.013;MAF_USDA=37.5
NC_035090.1	66511129	.	G	A	.	.	MAF_INRAE=3.333
NC_035090.1	66511158	.	A	G	.	.	MAF_INRAE=5.263;MAF_USDA=18.75
NC_035090.1	66511211	.	A	G	.	.	MAF_INRAE=10.526
NC_035090.1	66511257	.	A	T	.	.	MAF_INRAE=11.667
NC_035090.1	66511283	.	T	A	.	.	MAF_USDA=18.824
NC_035090.1	66511320	.	T	C	.	.	MAF_USDA=6.557
NC_035090.1	66511421	.	T	C	.	.	MAF_INRAE=7.5;MAF_USDA=3.279
NC_035090.1	66511568	.	G	T	.	.	MAF_INRAE=4.167;MAF_USDA=2.459
NC_035090.1	66511648	.	G	T	.	.	MAF_USDA=3.279
NC_035090.1	66511714	.	G	C	.	.	MAF_USDA=3.279
NC_035090.1	66511722	.	A	G	.	.	MAF_USDA=6.557
NC_035090.1	66511757	.	C	T	.	.	MAF_USDA=3.279
NC_035090.1	66511969	.	C	T	.	.	MAF_INRAE=21.053;MAF_USDA=7.059
NC_035090.1	66512206	.	T	C	.	.	MAF_INRAE=20.253;MAF_USDA=8.235
NC_035090.1	66512331	.	G	C	.	.	MAF_INRAE=24.051;MAF_USDA=45.294
NC_035090.1	66512362	.	G	T	.	.	MAF_INRAE=20.886;MAF_USDA=8.235
NC_035090.1	66512430	.	C	T	.	.	MAF_INRAE=4.167;MAF_USDA=1.639
NC_035090.1	66512466	.	A	C	.	.	MAF_INRAE=10.526;MAF_USDA=19.412
NC_035090.1	66512563	.	A	G	.	.	MAF_INRAE=31.579;MAF_USDA=20.588
NC_035090.1	66512591	.	G	A	.	.	MAF_INRAE=7.5;MAF_USDA=1.639
NC_035090.1	66512630	.	A	C	.	.	MAF_INRAE=16.667;MAF_USDA=12.5
NC_035090.1	66512668	.	C	G	.	.	MAF_USDA=2.459
NC_035090.1	66512828	.	C	T	.	.	MAF_USDA=4.098
NC_035090.1	66512887	.	G	T	.	.	MAF_INRAE=20.886;MAF_USDA=8.235
NC_035090.1	66512894	.	G	T	.	.	MAF_USDA=1.639
NC_035090.1	66512911	.	G	T	.	.	MAF_USDA=3.279
NC_035090.1	66513147	.	G	A	.	.	MAF_INRAE=28.481;MAF_USDA=38.824
NC_035090.1	66513163	.	C	G	.	.	MAF_INRAE=28.481;MAF_USDA=40.588
NC_035090.1	66513207	.	A	T	.	.	MAF_USDA=4.918
NC_035090.1	66513245	.	T	C	.	.	MAF_USDA=9.836
NC_035090.1	66513347	.	G	T	.	.	MAF_USDA=1.639
NC_035090.1	66513447	.	G	A	.	.	MAF_USDA=14.754
NC_035090.1	66513480	.	C	T	.	.	MAF_USDA=8.333
NC_035090.1	66513481	.	G	T	.	.	MAF_USDA=1.639
NC_035090.1	66513509	.	G	A	.	.	MAF_INRAE=31.646;MAF_USDA=36.471
NC_035090.1	66513548	.	C	T	.	.	MAF_USDA=4.098
NC_035090.1	66513567	.	C	T	.	.	MAF_USDA=6.25
NC_035090.1	66513582	.	C	T	.	.	MAF_USDA=1.639
NC_035090.1	66513588	.	G	A	.	.	MAF_USDA=18.824
NC_035090.1	66513598	.	C	G	.	.	MAF_USDA=18.75
NC_035090.1	66513628	.	G	A	.	.	MAF_USDA=31.25
NC_035090.1	66513629	.	G	T	.	.	MAF_USDA=27.083
NC_035090.1	66513630	.	G	T	.	.	MAF_USDA=25.0
NC_035090.1	66513690	.	G	T	.	.	MAF_INRAE=9.167
NC_035090.1	66513728	.	C	T	.	.	MAF_INRAE=39.873;MAF_USDA=14.118
NC_035090.1	66513846	.	G	T	.	.	MAF_USDA=9.412
NC_035090.1	66513848	.	C	A	.	.	MAF_USDA=9.412
NC_035090.1	66513892	.	C	A	.	.	MAF_INRAE=14.557;MAF_USDA=49.412
NC_035090.1	66513915	.	G	A	.	.	MAF_USDA=3.279
NC_035090.1	66513982	.	G	A	.	.	MAF_INRAE=7.5;MAF_USDA=2.459
NC_035090.1	66514001	.	G	A	.	.	MAF_USDA=18.235
NC_035090.1	66514036	.	C	G	.	.	MAF_INRAE=16.667;MAF_USDA=6.471
NC_035090.1	66514037	.	G	A	.	.	MAF_INRAE=9.167
NC_035090.1	66514061	.	G	T	.	.	MAF_INRAE=4.43;MAF_USDA=3.529
NC_035090.1	66514082	.	T	C	.	.	MAF_INRAE=16.667;MAF_USDA=5.882
NC_035090.1	66514315	.	G	A	.	.	MAF_INRAE=31.579;MAF_USDA=18.824
NC_035090.1	66514398	.	G	A	.	.	MAF_USDA=2.5
NC_035090.1	66514400	.	T	G	.	.	MAF_INRAE=9.167
NC_035090.1	66514416	.	A	C	.	.	MAF_INRAE=9.167;MAF_USDA=45.294
NC_035090.1	66514417	.	G	A	.	.	MAF_INRAE=7.5;MAF_USDA=1.667
NC_035090.1	66518616	.	A	C	.	.	MAF_USDA=9.016
NC_035090.1	66518621	.	A	C	.	.	MAF_INRAE=9.167;MAF_USDA=45.294
NC_035090.1	66518658	.	C	T	.	.	MAF_INRAE=9.167;MAF_USDA=45.833
NC_035090.1	66518719	.	T	A	.	.	MAF_INRAE=10.0;MAF_USDA=45.294
NC_035090.1	66518787	.	T	A	.	.	MAF_INRAE=9.167;MAF_USDA=45.294
NC_035090.1	66518926	.	C	G	.	.	MAF_USDA=31.25
NC_035090.1	66518929	.	G	C	.	.	MAF_INRAE=9.167;MAF_USDA=44.706
NC_035090.1	66518930	.	C	A	.	.	MAF_USDA=12.295
NC_035090.1	66518995	.	G	A	.	.	MAF_INRAE=7.5;MAF_USDA=3.279
NC_035090.1	66519009	.	C	T	.	.	MAF_INRAE=9.167;MAF_USDA=44.706
NC_035090.1	66519057	.	T	G	.	.	MAF_INRAE=9.167;MAF_USDA=44.706
NC_035090.1	66519099	.	G	T	.	.	MAF_USDA=3.279
NC_035090.1	66519102	.	T	A	.	.	MAF_INRAE=9.167;MAF_USDA=31.25
NC_035090.1	66519123	.	T	G	.	.	MAF_INRAE=9.167;MAF_USDA=27.647
NC_035090.1	66519174	.	A	C	.	.	MAF_INRAE=9.167;MAF_USDA=46.429
NC_035090.1	66519186	.	C	T	.	.	MAF_USDA=1.639
NC_035090.1	66519256	.	C	G	.	.	MAF_INRAE=7.5;MAF_USDA=3.279
NC_035090.1	66519292	.	A	C	.	.	MAF_USDA=6.25
NC_035090.1	66519301	.	T	G	.	.	MAF_USDA=6.25
NC_035090.1	66519303	.	A	C	.	.	MAF_USDA=2.353
NC_035090.1	66519350	.	A	T	.	.	MAF_INRAE=9.167;MAF_USDA=44.706
NC_035090.1	66519392	.	A	G	.	.	MAF_INRAE=5.263;MAF_USDA=6.25
NC_035090.1	66519436	.	T	A	.	.	MAF_INRAE=9.167;MAF_USDA=48.235
NC_035090.1	66519437	.	C	T	.	.	MAF_INRAE=9.167;MAF_USDA=47.059
NC_035090.1	66519568	.	G	C	.	.	MAF_INRAE=9.167;MAF_USDA=48.235
NC_035090.1	66519598	.	T	C	.	.	MAF_INRAE=9.167;MAF_USDA=48.824
NC_035090.1	66519603	.	C	T	.	.	MAF_INRAE=9.167;MAF_USDA=42.941
NC_035090.1	66519640	.	T	A	.	.	MAF_INRAE=10.526;MAF_USDA=4.706
NC_035090.1	66519646	.	C	G	.	.	MAF_USDA=14.583
NC_035090.1	66519712	.	A	G	.	.	MAF_USDA=7.647
NC_035090.1	66519720	.	A	C	.	.	MAF_INRAE=15.0;MAF_USDA=1.639
NC_035090.1	66519737	.	A	C	.	.	MAF_USDA=15.574
NC_035090.1	66519767	.	A	G	.	.	MAF_USDA=12.941
NC_035090.1	66519784	.	C	A	.	.	MAF_USDA=14.118
NC_035090.1	66519797	.	A	T	.	.	MAF_USDA=12.941
NC_035090.1	66519798	.	A	T	.	.	MAF_USDA=13.529
NC_035090.1	66519800	.	G	T	.	.	MAF_USDA=12.941
NC_035090.1	66519834	.	G	A	.	.	MAF_USDA=15.294
NC_035090.1	66519838	.	A	C	.	.	MAF_USDA=12.353
NC_035090.1	66519841	.	C	T	.	.	MAF_INRAE=9.167;MAF_USDA=41.176
NC_035090.1	66519843	.	C	T	.	.	MAF_USDA=11.176
NC_035090.1	66519871	.	C	T	.	.	MAF_INRAE=16.667;MAF_USDA=12.5
NC_035090.1	66519879	.	T	C	.	.	MAF_INRAE=9.167;MAF_USDA=44.118
NC_035090.1	66519895	.	T	G	.	.	MAF_USDA=2.459
NC_035090.1	66519905	.	G	A	.	.	MAF_INRAE=9.167;MAF_USDA=45.238
NC_035090.1	66519909	.	C	T	.	.	MAF_INRAE=7.5;MAF_USDA=3.333
NC_035090.1	66519942	.	T	A	.	.	MAF_INRAE=2.5;MAF_USDA=8.824
NC_035090.1	66520021	.	C	T	.	.	MAF_USDA=12.295
NC_035090.1	66520023	.	T	A	.	.	MAF_USDA=18.235
NC_035090.1	66520029	.	C	T	.	.	MAF_INRAE=21.053;MAF_USDA=1.176
NC_035090.1	66520031	.	T	C	.	.	MAF_INRAE=9.167;MAF_USDA=45.294
NC_035090.1	66520041	.	G	A	.	.	MAF_INRAE=9.167;MAF_USDA=45.294
NC_035090.1	66520053	.	A	G	.	.	MAF_INRAE=9.167;MAF_USDA=44.706
NC_035090.1	66520140	.	G	A	.	.	MAF_USDA=15.574
NC_035090.1	66520164	.	C	T	.	.	MAF_INRAE=9.167;MAF_USDA=44.118
NC_035090.1	66520171	.	G	T	.	.	MAF_INRAE=9.167;MAF_USDA=44.706
NC_035090.1	66520234	.	C	G	.	.	MAF_USDA=3.279
NC_035090.1	66520237	.	T	G	.	.	MAF_INRAE=5.263;MAF_USDA=6.25
NC_035090.1	66520270	.	C	A	.	.	MAF_INRAE=9.167;MAF_USDA=44.048
NC_035090.1	66520291	.	G	A	.	.	MAF_INRAE=9.167;MAF_USDA=44.048
NC_035090.1	66520362	.	A	T	.	.	MAF_INRAE=9.167;MAF_USDA=44.706
NC_035090.1	66520473	.	C	A	.	.	MAF_INRAE=4.43;MAF_USDA=5.294
NC_035090.1	66520546	.	G	A	.	.	MAF_INRAE=4.167;MAF_USDA=2.459
NC_035090.1	66520574	.	G	C	.	.	MAF_INRAE=16.667;MAF_USDA=5.882
NC_035090.1	66520613	.	A	G	.	.	MAF_INRAE=9.167;MAF_USDA=47.647
NC_035090.1	66520629	.	G	C	.	.	MAF_USDA=4.167
NC_035090.1	66520662	.	A	G	.	.	MAF_USDA=6.557
NC_035090.1	66520666	.	T	A	.	.	MAF_INRAE=4.167;MAF_USDA=2.5
NC_035090.1	66520686	.	A	C	.	.	MAF_USDA=8.333
NC_035090.1	66520708	.	T	A	.	.	MAF_USDA=6.25
NC_035090.1	66520716	.	G	A	.	.	MAF_USDA=4.167
NC_035090.1	66520745	.	C	G	.	.	MAF_INRAE=13.333;MAF_USDA=49.412
NC_035090.1	66520750	.	G	T	.	.	MAF_INRAE=13.333;MAF_USDA=48.824
NC_035090.1	66520779	.	C	G	.	.	MAF_INRAE=13.333;MAF_USDA=45.882
NC_035090.1	66520876	.	G	A	.	.	MAF_USDA=1.639
NC_035090.1	66520969	.	C	G	.	.	MAF_INRAE=9.167;MAF_USDA=35.882
NC_035090.1	66520983	.	T	C	.	.	MAF_USDA=8.197
NC_035090.1	66521012	.	G	A	.	.	MAF_INRAE=35.0;MAF_USDA=7.377
NC_035090.1	66521013	.	C	A	.	.	MAF_INRAE=35.0;MAF_USDA=7.377
NC_035090.1	66521029	.	G	A	.	.	MAF_INRAE=9.167;MAF_USDA=44.118
NC_035090.1	66521047	.	A	T	.	.	MAF_INRAE=9.167
NC_035090.1	66521122	.	C	G	.	.	MAF_INRAE=13.333;MAF_USDA=46.471
NC_035090.1	66521132	.	G	T	.	.	MAF_USDA=19.672
NC_035090.1	66521152	.	G	A	.	.	MAF_INRAE=21.519;MAF_USDA=4.706
NC_035090.1	66521193	.	T	G	.	.	MAF_INRAE=13.333;MAF_USDA=3.279
NC_035090.1	66521262	.	C	T	.	.	MAF_INRAE=21.519;MAF_USDA=4.706
NC_035090.1	66521315	.	C	T	.	.	MAF_USDA=3.279
NC_035090.1	66521323	.	A	G	.	.	MAF_INRAE=13.333;MAF_USDA=44.706
NC_035090.1	66521343	.	C	A	.	.	MAF_USDA=1.639
NC_035090.1	66521400	.	G	A	.	.	MAF_INRAE=10.526;MAF_USDA=2.459
NC_035090.1	66521403	.	T	A	.	.	MAF_INRAE=13.333;MAF_USDA=45.882
NC_035090.1	66521404	.	C	T	.	.	MAF_USDA=42.353
NC_035090.1	66521449	.	T	C	.	.	MAF_USDA=4.098
NC_035090.1	66521477	.	T	A	.	.	MAF_USDA=31.25
NC_035090.1	66521499	.	G	A	.	.	MAF_INRAE=5.833;MAF_USDA=1.667
NC_035090.1	66521517	.	G	A	.	.	MAF_INRAE=21.519;MAF_USDA=3.529
NC_035090.1	66521552	.	G	C	.	.	MAF_USDA=2.459
NC_035090.1	66521592	.	T	G	.	.	MAF_USDA=2.459
NC_035090.1	66521613	.	C	A	.	.	MAF_USDA=15.574
NC_035090.1	66521630	.	G	C	.	.	MAF_INRAE=13.333;MAF_USDA=47.059
NC_035090.1	66521631	.	A	G	.	.	MAF_INRAE=13.333;MAF_USDA=47.059
NC_035090.1	66521637	.	T	G	.	.	MAF_INRAE=13.333;MAF_USDA=3.279
NC_035090.1	66521780	.	C	T	.	.	MAF_INRAE=13.333;MAF_USDA=49.405
NC_035090.1	66521797	.	T	C	.	.	MAF_INRAE=13.333;MAF_USDA=31.25
NC_035090.1	66521798	.	G	A	.	.	MAF_INRAE=13.333;MAF_USDA=31.25
NC_035090.1	66521968	.	T	C	.	.	MAF_USDA=46.61
NC_035090.1	66529376	.	T	A	.	.	MAF_USDA=47.917
NC_035090.1	66529446	.	C	T	.	.	MAF_USDA=37.5
NC_035090.1	66529461	.	C	T	.	.	MAF_INRAE=21.053
NC_035090.1	66529478	.	C	T	.	.	MAF_USDA=35.417
NC_035090.1	66529618	.	G	T	.	.	MAF_USDA=35.417
NC_035090.1	66529628	.	A	C	.	.	MAF_USDA=35.417
NC_035090.1	66529689	.	T	C	.	.	MAF_USDA=37.5
NC_035090.1	66533736	.	A	G	.	.	MAF_USDA=41.667
NC_035090.1	66533759	.	T	C	.	.	MAF_USDA=48.214
NC_035090.1	66533839	.	G	T	.	.	MAF_USDA=1.695
NC_035090.1	66533875	.	A	T	.	.	MAF_INRAE=14.167;MAF_USDA=39.344
NC_035090.1	66533876	.	G	T	.	.	MAF_INRAE=14.167;MAF_USDA=39.344
NC_035090.1	66533881	.	G	A	.	.	MAF_INRAE=14.167;MAF_USDA=38.525
NC_035090.1	66533915	.	G	A	.	.	MAF_USDA=36.885
NC_035090.1	66533926	.	A	G	.	.	MAF_INRAE=4.167;MAF_USDA=1.639
NC_035090.1	66533949	.	T	G	.	.	MAF_INRAE=14.167;MAF_USDA=30.0
NC_035090.1	66533951	.	C	T	.	.	MAF_INRAE=14.167;MAF_USDA=30.0
NC_035090.1	66533960	.	G	A	.	.	MAF_INRAE=15.0;MAF_USDA=41.803
NC_035090.1	66533961	.	A	G	.	.	MAF_INRAE=15.0;MAF_USDA=40.984
NC_035090.1	66533998	.	G	A	.	.	MAF_INRAE=7.5;MAF_USDA=20.492
NC_035090.1	66534017	.	C	T	.	.	MAF_INRAE=10.526;MAF_USDA=2.459
NC_035090.1	66534121	.	A	T	.	.	MAF_USDA=2.459
NC_035090.1	66534143	.	T	G	.	.	MAF_INRAE=13.333;MAF_USDA=31.176
NC_035090.1	66534175	.	C	T	.	.	MAF_USDA=5.738
NC_035090.1	66534176	.	T	G	.	.	MAF_USDA=7.377
NC_035090.1	66534232	.	A	G	.	.	MAF_INRAE=5.263;MAF_USDA=6.25
NC_035090.1	66534267	.	G	A	.	.	MAF_USDA=4.167
NC_035090.1	66534270	.	T	G	.	.	MAF_USDA=24.167
NC_035090.1	66534278	.	T	C	.	.	MAF_INRAE=4.167;MAF_USDA=4.918
NC_035090.1	66534293	.	G	C	.	.	MAF_USDA=4.098
NC_035090.1	66534296	.	G	T	.	.	MAF_INRAE=7.5;MAF_USDA=1.639
NC_035090.1	66534357	.	G	A	.	.	MAF_USDA=2.083
NC_035090.1	66534364	.	A	G	.	.	MAF_INRAE=12.5;MAF_USDA=26.786
NC_035090.1	66534367	.	C	A	.	.	MAF_USDA=4.167
NC_035090.1	66534393	.	C	T	.	.	MAF_INRAE=15.0;MAF_USDA=5.294
NC_035090.1	66534402	.	A	G	.	.	MAF_USDA=2.459
NC_035090.1	66534435	.	C	T	.	.	MAF_INRAE=9.167
NC_035090.1	66534542	.	T	A	.	.	MAF_INRAE=9.167
NC_035090.1	66534619	.	C	G	.	.	MAF_INRAE=41.772;MAF_USDA=18.235
NC_035090.1	66534620	.	A	G	.	.	MAF_INRAE=48.333;MAF_USDA=18.235
NC_035090.1	66534633	.	G	A	.	.	MAF_INRAE=41.772;MAF_USDA=18.235
NC_035090.1	66534683	.	A	G	.	.	MAF_USDA=2.083
NC_035090.1	66534696	.	A	T	.	.	MAF_INRAE=5.263;MAF_USDA=3.529
NC_035090.1	66534701	.	ATAC	ATAA	.	.	MAF_USDA=47.917
NC_035090.1	66534704	.	C	A	.	.	MAF_INRAE=37.342
NC_035090.1	66534721	.	C	T	.	.	MAF_USDA=1.639
NC_035090.1	66534737	.	A	G	.	.	MAF_USDA=7.647
NC_035090.1	66534773	.	T	G	.	.	MAF_INRAE=20.833
NC_035090.1	66534775	.	C	T	.	.	MAF_INRAE=20.833
NC_035090.1	66534781	.	G	T	.	.	MAF_INRAE=24.167
NC_035090.1	66534791	.	T	G	.	.	MAF_INRAE=7.5;MAF_USDA=5.738
NC_035090.1	66534795	.	G	A	.	.	MAF_INRAE=27.5
NC_035090.1	66534802	.	G	T	.	.	MAF_INRAE=29.167
NC_035090.1	66534806	.	C	T	.	.	MAF_INRAE=29.167
NC_035090.1	66534809	.	T	C	.	.	MAF_INRAE=29.167
NC_035090.1	66534837	.	T	G	.	.	MAF_INRAE=37.5
NC_035090.1	66534838	.	A	G	.	.	MAF_INRAE=36.667
NC_035090.1	66534841	.	A	G	.	.	MAF_INRAE=37.5
NC_035090.1	66534847	.	A	G	.	.	MAF_INRAE=15.0;MAF_USDA=8.824
NC_035090.1	66534854	.	C	A	.	.	MAF_INRAE=36.667
NC_035090.1	66534857	.	C	A	.	.	MAF_INRAE=36.667;MAF_USDA=3.279
NC_035090.1	66534860	.	T	G	.	.	MAF_INRAE=37.5
NC_035090.1	66534869	.	T	C	.	.	MAF_INRAE=36.667
NC_035090.1	66534870	.	T	C	.	.	MAF_INRAE=36.667
NC_035090.1	66534875	.	G	A	.	.	MAF_USDA=4.918
NC_035090.1	66534895	.	T	G	.	.	MAF_INRAE=35.0
NC_035090.1	66534896	.	C	T	.	.	MAF_INRAE=42.5;MAF_USDA=8.824
NC_035090.1	66534902	.	A	C	.	.	MAF_INRAE=34.167
NC_035090.1	66534911	.	T	C	.	.	MAF_INRAE=35.0
NC_035090.1	66534916	.	A	G	.	.	MAF_INRAE=35.0
NC_035090.1	66534920	.	G	C	.	.	MAF_INRAE=35.833
NC_035090.1	66534923	.	A	T	.	.	MAF_INRAE=35.833
NC_035090.1	66534924	.	A	T	.	.	MAF_INRAE=35.833
NC_035090.1	66534926	.	T	C	.	.	MAF_INRAE=35.833
NC_035090.1	66534931	.	T	C	.	.	MAF_INRAE=35.833
NC_035090.1	66534964	.	A	G	.	.	MAF_INRAE=5.263
NC_035090.1	66534980	.	A	G	.	.	MAF_INRAE=42.5
NC_035090.1	66534990	.	T	G	.	.	MAF_INRAE=48.333
NC_035090.1	66534995	.	C	A	.	.	MAF_INRAE=40.833
NC_035090.1	66534996	.	C	T	.	.	MAF_INRAE=40.833
NC_035090.1	66535021	.	T	A	.	.	MAF_INRAE=40.833
NC_035090.1	66535044	.	C	A	.	.	MAF_INRAE=36.667
NC_035090.1	66535047	.	T	C	.	.	MAF_INRAE=36.667
NC_035090.1	66535049	.	G	A	.	.	MAF_INRAE=5.263
NC_035090.1	66535099	.	T	G	.	.	MAF_INRAE=2.5
NC_035090.1	66535166	.	T	C	.	.	MAF_INRAE=8.333
NC_035090.1	66535191	.	T	A	.	.	MAF_INRAE=10.833
NC_035090.1	66535200	.	G	T	.	.	MAF_INRAE=11.667
NC_035090.1	66535201	.	A	C	.	.	MAF_INRAE=11.667
NC_035090.1	66535204	.	T	C	.	.	MAF_INRAE=11.667
NC_035090.1	66535210	.	C	A	.	.	MAF_INRAE=11.667
NC_035090.1	66535217	.	A	T	.	.	MAF_INRAE=11.667
NC_035090.1	66535222	.	C	A	.	.	MAF_INRAE=11.667
NC_035090.1	66535226	.	T	C	.	.	MAF_INRAE=11.667
NC_035090.1	66535237	.	A	T	.	.	MAF_INRAE=12.5
NC_035090.1	66535245	.	A	G	.	.	MAF_INRAE=20.833
NC_035090.1	66535247	.	T	C	.	.	MAF_INRAE=20.0
NC_035090.1	66535249	.	C	T	.	.	MAF_INRAE=21.667
NC_035090.1	66535265	.	C	A	.	.	MAF_INRAE=12.5
NC_035090.1	66535281	.	A	G	.	.	MAF_INRAE=24.167
NC_035090.1	66535297	.	G	A	.	.	MAF_INRAE=9.167;MAF_USDA=3.279
NC_035090.1	66535398	.	A	T	.	.	MAF_INRAE=24.051;MAF_USDA=7.647
NC_035090.1	66535426	.	T	A	.	.	MAF_INRAE=21.519;MAF_USDA=4.706
NC_035090.1	66535637	.	C	G	.	.	MAF_INRAE=16.667
NC_035090.1	66535686	.	C	A	.	.	MAF_INRAE=16.667
NC_035090.1	66535691	.	G	T	.	.	MAF_INRAE=9.167
NC_035090.1	66535734	.	A	C	.	.	MAF_INRAE=27.5;MAF_USDA=43.75
NC_035090.1	66535754	.	T	A	.	.	MAF_USDA=3.279
NC_035090.1	66535774	.	T	A	.	.	MAF_INRAE=13.924;MAF_USDA=7.647
NC_035090.1	66535775	.	G	T	.	.	MAF_INRAE=16.667;MAF_USDA=7.647
NC_035090.1	66535798	.	A	T	.	.	MAF_INRAE=29.747;MAF_USDA=47.647
NC_035090.1	66535801	.	T	A	.	.	MAF_INRAE=25.833
NC_035090.1	66535804	.	G	A	.	.	MAF_INRAE=25.833;MAF_USDA=47.647
NC_035090.1	66535805	.	C	T	.	.	MAF_INRAE=25.833;MAF_USDA=49.412
NC_035090.1	66535996	.	T	A	.	.	MAF_INRAE=24.051;MAF_USDA=12.353
NC_035090.1	66536007	.	T	G	.	.	MAF_USDA=4.918
NC_035090.1	66536191	.	G	A	.	.	MAF_USDA=4.706
NC_035090.1	66536359	.	A	G	.	.	MAF_INRAE=15.0;MAF_USDA=1.639
NC_035090.1	66536383	.	A	C	.	.	MAF_USDA=4.918
NC_035090.1	66536597	.	A	C	.	.	MAF_USDA=1.667
NC_035090.1	66536630	.	G	A	.	.	MAF_INRAE=10.526
NC_035090.1	66536685	.	C	G	.	.	MAF_USDA=4.918
NC_035090.1	66536714	.	A	C	.	.	MAF_USDA=4.918
NC_035090.1	66536746	.	A	G	.	.	MAF_INRAE=31.579;MAF_USDA=2.353
NC_035090.1	66536786	.	T	G	.	.	MAF_USDA=4.918
NC_035090.1	66536831	.	G	C	.	.	MAF_INRAE=16.667;MAF_USDA=5.882
NC_035090.1	66536868	.	C	T	.	.	MAF_USDA=16.471
NC_035090.1	66536879	.	T	C	.	.	MAF_INRAE=16.667;MAF_USDA=5.882
NC_035090.1	66536909	.	C	T	.	.	MAF_USDA=1.639
NC_035090.1	66536915	.	G	T	.	.	MAF_INRAE=31.579;MAF_USDA=2.353
NC_035090.1	66536971	.	G	A	.	.	MAF_USDA=2.459
NC_035090.1	66537040	.	G	A	.	.	MAF_INRAE=21.519;MAF_USDA=3.529
NC_035090.1	66537160	.	T	A	.	.	MAF_USDA=4.918
NC_035090.1	66537292	.	T	A	.	.	MAF_USDA=4.918
NC_035090.1	66537299	.	C	G	.	.	MAF_USDA=17.059
NC_035090.1	66537315	.	G	A	.	.	MAF_INRAE=21.053;MAF_USDA=1.639
NC_035090.1	66537378	.	T	G	.	.	MAF_USDA=10.0
NC_035090.1	66537546	.	C	T	.	.	MAF_INRAE=7.5
NC_035090.1	66537576	.	A	G	.	.	MAF_INRAE=36.076;MAF_USDA=3.279
NC_035090.1	66537693	.	T	A	.	.	MAF_USDA=10.0
NC_035090.1	66537725	.	G	A	.	.	MAF_INRAE=2.5;MAF_USDA=1.639
NC_035090.1	66537827	.	C	T	.	.	MAF_INRAE=31.579;MAF_USDA=5.882
NC_035090.1	66537891	.	T	G	.	.	MAF_INRAE=23.333;MAF_USDA=8.235
NC_035090.1	66537897	.	G	A	.	.	MAF_USDA=3.279
NC_035090.1	66537924	.	A	T	.	.	MAF_USDA=2.083
NC_035090.1	66537954	.	A	T	.	.	MAF_USDA=2.459
NC_035090.1	66538021	.	A	C	.	.	MAF_INRAE=9.167;MAF_USDA=2.459
NC_035090.1	66538034	.	G	T	.	.	MAF_USDA=1.639
NC_035090.1	66538196	.	G	T	.	.	MAF_INRAE=21.519;MAF_USDA=4.118
NC_035090.1	66538238	.	G	A	.	.	MAF_INRAE=31.579;MAF_USDA=5.882
NC_035090.1	66538256	.	A	G	.	.	MAF_USDA=4.918
NC_035090.1	66538286	.	C	A	.	.	MAF_USDA=2.083
NC_035090.1	66538324	.	G	T	.	.	MAF_USDA=2.459
NC_035090.1	66538338	.	G	T	.	.	MAF_INRAE=5.263;MAF_USDA=4.118
NC_035090.1	66538378	.	T	C	.	.	MAF_USDA=8.824
NC_035090.1	66538417	.	G	T	.	.	MAF_USDA=4.918
NC_035090.1	66538437	.	A	T	.	.	MAF_INRAE=10.526
NC_035090.1	66538443	.	T	G	.	.	MAF_INRAE=4.167;MAF_USDA=11.176
NC_035090.1	66538450	.	G	T	.	.	MAF_INRAE=21.053
NC_035090.1	66538461	.	G	C	.	.	MAF_USDA=4.918
NC_035090.1	66538496	.	A	C	.	.	MAF_INRAE=12.5
NC_035090.1	66538501	.	G	T	.	.	MAF_INRAE=11.667;MAF_USDA=12.5
NC_035090.1	66538508	.	T	G	.	.	MAF_INRAE=15.833
NC_035090.1	66538538	.	A	T	.	.	MAF_INRAE=16.667
NC_035090.1	66538555	.	A	T	.	.	MAF_INRAE=38.333
NC_035090.1	66538570	.	G	T	.	.	MAF_INRAE=5.263;MAF_USDA=6.25
NC_035090.1	66538614	.	C	T	.	.	MAF_INRAE=16.667;MAF_USDA=5.882
NC_035090.1	66538631	.	T	C	.	.	MAF_INRAE=15.833;MAF_USDA=5.882
NC_035090.1	66538717	.	G	A	.	.	MAF_INRAE=18.333;MAF_USDA=18.033
NC_035090.1	66538784	.	C	A	.	.	MAF_USDA=6.25
NC_035090.1	66538828	.	C	A	.	.	MAF_USDA=14.583
NC_035090.1	66538918	.	A	C	.	.	MAF_USDA=9.412
NC_035090.1	66538952	.	A	C	.	.	MAF_INRAE=5.263;MAF_USDA=6.25
NC_035090.1	66539056	.	T	G	.	.	MAF_INRAE=22.5;MAF_USDA=17.059
NC_035090.1	66539118	.	T	A	.	.	MAF_INRAE=42.5;MAF_USDA=19.412
NC_035090.1	66539158	.	A	T	.	.	MAF_INRAE=16.667;MAF_USDA=5.882
NC_035090.1	66539187	.	C	T	.	.	MAF_INRAE=8.333;MAF_USDA=1.639
NC_035090.1	66539208	.	C	A	.	.	MAF_INRAE=31.667;MAF_USDA=10.656
NC_035090.1	66539217	.	G	C	.	.	MAF_USDA=1.639
NC_035090.1	66539288	.	T	A	.	.	MAF_INRAE=15.0
NC_035090.1	66539302	.	A	C	.	.	MAF_INRAE=11.667
NC_035090.1	66539327	.	A	C	.	.	MAF_INRAE=9.167
NC_035090.1	66539456	.	C	T	.	.	MAF_INRAE=21.667
NC_035090.1	66539582	.	C	A	.	.	MAF_USDA=1.667
NC_035090.1	66539583	.	A	T	.	.	MAF_USDA=8.333
NC_035090.1	66539658	.	T	G	.	.	MAF_USDA=1.639
NC_035090.1	66539678	.	G	A	.	.	MAF_USDA=8.824
NC_035090.1	66539710	.	C	T	.	.	MAF_USDA=5.294
NC_035090.1	66539727	.	G	A	.	.	MAF_USDA=1.639
NC_035090.1	66539731	.	T	A	.	.	MAF_INRAE=22.5;MAF_USDA=1.639
NC_035090.1	66539734	.	G	T	.	.	MAF_INRAE=5.0;MAF_USDA=2.459
NC_035090.1	66539736	.	T	C	.	.	MAF_INRAE=5.0;MAF_USDA=4.918
NC_035090.1	66539746	.	A	C	.	.	MAF_INRAE=25.833
NC_035090.1	66539750	.	T	G	.	.	MAF_INRAE=22.5;MAF_USDA=2.459
NC_035090.1	66539751	.	G	A	.	.	MAF_INRAE=22.5
NC_035090.1	66539764	.	C	A	.	.	MAF_USDA=8.235
NC_035090.1	66539779	.	C	T	.	.	MAF_INRAE=15.833;MAF_USDA=3.529
NC_035090.1	66539788	.	G	A	.	.	MAF_USDA=1.639
NC_035090.1	66539857	.	G	A	.	.	MAF_USDA=8.824
NC_035090.1	66539892	.	T	C	.	.	MAF_USDA=7.059
NC_035090.1	66540012	.	C	T	.	.	MAF_INRAE=15.833;MAF_USDA=5.882
NC_035090.1	66540063	.	T	G	.	.	MAF_INRAE=10.526
NC_035090.1	66540067	.	C	A	.	.	MAF_USDA=27.083
NC_035090.1	66540070	.	T	A	.	.	MAF_USDA=25.0
NC_035090.1	66540073	.	T	G	.	.	MAF_USDA=25.0
NC_035090.1	66540076	.	T	C	.	.	MAF_USDA=25.0
NC_035090.1	66540128	.	C	A	.	.	MAF_INRAE=2.5;MAF_USDA=5.0
NC_035090.1	66540156	.	C	T	.	.	MAF_USDA=14.286
NC_035090.1	66540157	.	A	G	.	.	MAF_USDA=14.286
NC_035090.1	66540169	.	G	A	.	.	MAF_INRAE=5.263;MAF_USDA=2.353
NC_035090.1	66540171	.	A	C	.	.	MAF_INRAE=43.333;MAF_USDA=22.917
NC_035090.1	66540182	.	C	A	.	.	MAF_INRAE=44.167;MAF_USDA=27.083
NC_035090.1	66540196	.	G	C	.	.	MAF_INRAE=9.167;MAF_USDA=7.647
NC_035090.1	66540211	.	G	A	.	.	MAF_USDA=3.279
NC_035090.1	66540215	.	G	A	.	.	MAF_INRAE=25.0;MAF_USDA=36.471
NC_035090.1	66540235	.	G	C	.	.	MAF_INRAE=16.667;MAF_USDA=5.882
NC_035090.1	66540341	.	T	G	.	.	MAF_USDA=4.706
NC_035090.1	66540377	.	G	A	.	.	MAF_USDA=13.115
NC_035090.1	66540391	.	C	A	.	.	MAF_INRAE=1.667;MAF_USDA=12.295
NC_035090.1	66540405	.	T	A	.	.	MAF_INRAE=3.333;MAF_USDA=4.098
NC_035090.1	66540425	.	G	A	.	.	MAF_INRAE=4.167;MAF_USDA=9.016
NC_035090.1	66540447	.	A	G	.	.	MAF_INRAE=3.333
NC_035090.1	66540537	.	A	T	.	.	MAF_INRAE=1.667
NC_035090.1	66540538	.	C	T	.	.	MAF_INRAE=1.667
NC_035090.1	66540563	.	C	T	.	.	MAF_USDA=3.279
NC_035090.1	66540595	.	G	T	.	.	MAF_INRAE=10.526;MAF_USDA=7.377
NC_035090.1	66540627	.	A	C	.	.	MAF_USDA=1.639
NC_035090.1	66540663	.	A	G	.	.	MAF_INRAE=16.667;MAF_USDA=5.882
NC_035090.1	66540740	.	C	A	.	.	MAF_INRAE=15.833;MAF_USDA=5.882
NC_035090.1	66540780	.	G	A	.	.	MAF_USDA=1.639
NC_035090.1	66540797	.	C	T	.	.	MAF_USDA=10.0
NC_035090.1	66540812	.	A	G	.	.	MAF_INRAE=16.667;MAF_USDA=5.882
NC_035090.1	66540916	.	A	C	.	.	MAF_INRAE=9.167
NC_035090.1	66541004	.	C	T	.	.	MAF_USDA=4.918
NC_035090.1	66541088	.	T	C	.	.	MAF_USDA=9.412
NC_035090.1	66541349	.	A	T	.	.	MAF_INRAE=21.053;MAF_USDA=1.176
NC_035090.1	66541361	.	G	C	.	.	MAF_INRAE=16.667;MAF_USDA=5.882
NC_035090.1	66541382	.	G	T	.	.	MAF_INRAE=16.667;MAF_USDA=5.882
NC_035090.1	66541390	.	C	T	.	.	MAF_INRAE=16.667;MAF_USDA=5.882
NC_035090.1	66541396	.	C	T	.	.	MAF_INRAE=16.667;MAF_USDA=7.059
NC_035090.1	66541437	.	G	A	.	.	MAF_USDA=1.639
NC_035090.1	66541454	.	C	A	.	.	MAF_USDA=14.583
NC_035090.1	66541455	.	C	A	.	.	MAF_USDA=14.583
NC_035090.1	66541457	.	T	A	.	.	MAF_INRAE=25.0;MAF_USDA=14.583
NC_035090.1	66541491	.	C	T	.	.	MAF_INRAE=15.833;MAF_USDA=5.882
NC_035090.1	66541512	.	C	T	.	.	MAF_INRAE=9.167;MAF_USDA=4.706
NC_035090.1	66541575	.	G	A	.	.	MAF_INRAE=25.833;MAF_USDA=27.059
NC_035090.1	66541581	.	G	A	.	.	MAF_INRAE=25.833;MAF_USDA=34.118
NC_035090.1	66541596	.	C	G	.	.	MAF_INRAE=15.833;MAF_USDA=5.882
NC_035090.1	66541613	.	G	T	.	.	MAF_INRAE=39.873;MAF_USDA=25.0
NC_035090.1	66541615	.	A	G	.	.	MAF_INRAE=25.0;MAF_USDA=14.583
NC_035090.1	66541630	.	A	C	.	.	MAF_INRAE=25.0;MAF_USDA=14.583
NC_035090.1	66541651	.	C	T	.	.	MAF_USDA=4.918
NC_035090.1	66541724	.	A	G	.	.	MAF_INRAE=15.833
NC_035090.1	66541750	.	C	A	.	.	MAF_INRAE=31.579;MAF_USDA=6.471
NC_035090.1	66541777	.	A	G	.	.	MAF_INRAE=9.167;MAF_USDA=6.471
NC_035090.1	66541837	.	G	A	.	.	MAF_INRAE=25.0;MAF_USDA=12.353
NC_035090.1	66541862	.	T	A	.	.	MAF_USDA=4.098
NC_035090.1	66541863	.	C	T	.	.	MAF_USDA=14.706
NC_035090.1	66541965	.	A	T	.	.	MAF_INRAE=9.167
NC_035090.1	66542032	.	C	A	.	.	MAF_INRAE=16.667;MAF_USDA=5.882
NC_035090.1	66542035	.	T	G	.	.	MAF_INRAE=16.667;MAF_USDA=5.882
NC_035090.1	66542073	.	C	G	.	.	MAF_INRAE=9.167
NC_035090.1	66542107	.	G	A	.	.	MAF_INRAE=25.833;MAF_USDA=13.529
NC_035090.1	66542115	.	C	T	.	.	MAF_INRAE=4.167;MAF_USDA=1.639
NC_035090.1	66542127	.	C	T	.	.	MAF_USDA=6.471
NC_035090.1	66542139	.	A	G	.	.	MAF_USDA=27.083
NC_035090.1	66542147	.	A	C	.	.	MAF_INRAE=5.696;MAF_USDA=5.294
NC_035090.1	66542210	.	A	T	.	.	MAF_INRAE=16.667;MAF_USDA=5.882
NC_035090.1	66542286	.	G	C	.	.	MAF_USDA=2.353
NC_035090.1	66542468	.	C	T	.	.	MAF_INRAE=5.696;MAF_USDA=2.941
NC_035090.1	66542502	.	T	C	.	.	MAF_INRAE=16.667
NC_035090.1	66542550	.	T	C	.	.	MAF_INRAE=10.0
NC_035090.1	66542562	.	G	A	.	.	MAF_INRAE=7.5
NC_035090.1	66542577	.	G	A	.	.	MAF_INRAE=5.0
NC_035090.1	66542608	.	A	T	.	.	MAF_INRAE=45.0
NC_035090.1	66542611	.	A	T	.	.	MAF_INRAE=42.5
NC_035090.1	66542629	.	T	A	.	.	MAF_INRAE=1.667
NC_035090.1	66542640	.	G	A	.	.	MAF_USDA=1.639
NC_035090.1	66542658	.	T	C	.	.	MAF_INRAE=17.5
NC_035090.1	66542663	.	T	A	.	.	MAF_INRAE=5.063;MAF_USDA=2.353
NC_035090.1	66542665	.	T	C	.	.	MAF_INRAE=10.0
NC_035090.1	66542669	.	A	T	.	.	MAF_INRAE=40.0
NC_035090.1	66542682	.	A	G	.	.	MAF_INRAE=37.5
NC_035090.1	66542684	.	G	C	.	.	MAF_INRAE=37.5
NC_035090.1	66542687	.	G	T	.	.	MAF_INRAE=37.5
NC_035090.1	66542697	.	T	G	.	.	MAF_INRAE=44.167
NC_035090.1	66542712	.	A	G	.	.	MAF_INRAE=5.063
NC_035090.1	66542730	.	T	G	.	.	MAF_INRAE=8.333;MAF_USDA=4.098
NC_035090.1	66542731	.	T	C	.	.	MAF_INRAE=42.5
NC_035090.1	66542756	.	C	T	.	.	MAF_INRAE=42.5
NC_035090.1	66542761	.	G	A	.	.	MAF_INRAE=42.5
NC_035090.1	66542785	.	A	G	.	.	MAF_INRAE=29.167;MAF_USDA=2.459
NC_035090.1	66542844	.	G	C	.	.	MAF_INRAE=18.333
NC_035090.1	66542848	.	G	T	.	.	MAF_INRAE=5.696;MAF_USDA=6.25
NC_035090.1	66542853	.	A	G	.	.	MAF_INRAE=17.5
NC_035090.1	66542883	.	A	T	.	.	MAF_USDA=2.083
NC_035090.1	66542956	.	T	A	.	.	MAF_INRAE=5.696;MAF_USDA=10.0
NC_035090.1	66542973	.	A	G	.	.	MAF_INRAE=5.696;MAF_USDA=8.824
NC_035090.1	66542976	.	C	A	.	.	MAF_INRAE=5.833;MAF_USDA=8.824
NC_035090.1	66542989	.	A	G	.	.	MAF_USDA=6.25
NC_035090.1	66542993	.	C	A	.	.	MAF_USDA=2.083
NC_035090.1	66542995	.	A	C	.	.	MAF_INRAE=5.696;MAF_USDA=8.824
NC_035090.1	66543037	.	A	C	.	.	MAF_INRAE=9.167
NC_035090.1	66543053	.	G	T	.	.	MAF_INRAE=12.658;MAF_USDA=12.941
NC_035090.1	66543145	.	C	T	.	.	MAF_USDA=1.639
NC_035090.1	66543211	.	T	C	.	.	MAF_USDA=3.529
NC_035090.1	66543264	.	C	T	.	.	MAF_INRAE=5.696;MAF_USDA=5.882
NC_035090.1	66543277	.	C	A	.	.	MAF_USDA=4.918
NC_035090.1	66543324	.	A	T	.	.	MAF_INRAE=5.696;MAF_USDA=8.824
NC_035090.1	66543340	.	A	C	.	.	MAF_INRAE=5.696;MAF_USDA=8.824
NC_035090.1	66543379	.	G	T	.	.	MAF_USDA=2.083
NC_035090.1	66543404	.	T	G	.	.	MAF_USDA=11.475
NC_035090.1	66543405	.	C	A	.	.	MAF_INRAE=9.167
NC_035090.1	66543408	.	C	G	.	.	MAF_USDA=6.557
NC_035090.1	66543419	.	G	T	.	.	MAF_INRAE=13.291
NC_035090.1	66543463	.	T	G	.	.	MAF_INRAE=13.291;MAF_USDA=15.882
NC_035090.1	66543506	.	G	A	.	.	MAF_INRAE=5.696;MAF_USDA=8.824
NC_035090.1	66543509	.	C	T	.	.	MAF_INRAE=5.833;MAF_USDA=8.824
NC_035090.1	66543513	.	A	T	.	.	MAF_INRAE=5.833;MAF_USDA=12.353
NC_035090.1	66543517	.	T	A	.	.	MAF_USDA=1.639
NC_035090.1	66543541	.	T	C	.	.	MAF_INRAE=7.5;MAF_USDA=5.738
NC_035090.1	66543545	.	G	T	.	.	MAF_USDA=4.098
NC_035090.1	66543583	.	T	G	.	.	MAF_INRAE=9.167;MAF_USDA=10.417
NC_035090.1	66543584	.	T	A	.	.	MAF_INRAE=9.167;MAF_USDA=10.417
NC_035090.1	66543602	.	A	C	.	.	MAF_USDA=15.574
NC_035090.1	66543603	.	T	A	.	.	MAF_USDA=15.574
NC_035090.1	66543639	.	G	T	.	.	MAF_INRAE=6.329
NC_035090.1	66543653	.	A	T	.	.	MAF_USDA=11.475
NC_035090.1	66543654	.	A	G	.	.	MAF_USDA=11.475
NC_035090.1	66543655	.	T	G	.	.	MAF_USDA=11.475
NC_035090.1	66543661	.	A	G	.	.	MAF_INRAE=1.667
NC_035090.1	66543663	.	T	A	.	.	MAF_INRAE=1.667
NC_035090.1	66543669	.	T	C	.	.	MAF_INRAE=2.5
NC_035090.1	66543676	.	T	C	.	.	MAF_INRAE=2.5
NC_035090.1	66543681	.	A	C	.	.	MAF_INRAE=2.5
NC_035090.1	66543707	.	C	T	.	.	MAF_INRAE=3.333
NC_035090.1	66543714	.	T	A	.	.	MAF_INRAE=3.333
NC_035090.1	66543766	.	C	T	.	.	MAF_INRAE=4.167
NC_035090.1	66543769	.	G	A	.	.	MAF_INRAE=4.167
NC_035090.1	66543779	.	G	A	.	.	MAF_INRAE=4.167
NC_035090.1	66543804	.	C	A	.	.	MAF_INRAE=3.333
NC_035090.1	66543815	.	A	G	.	.	MAF_INRAE=3.333
NC_035090.1	66543828	.	T	C	.	.	MAF_INRAE=5.0
NC_035090.1	66543835	.	T	G	.	.	MAF_INRAE=4.167
NC_035090.1	66543839	.	T	C	.	.	MAF_INRAE=4.167
NC_035090.1	66543851	.	T	G	.	.	MAF_INRAE=20.833
NC_035090.1	66543870	.	C	G	.	.	MAF_INRAE=46.667
NC_035090.1	66543872	.	T	A	.	.	MAF_INRAE=45.0
NC_035090.1	66543879	.	T	A	.	.	MAF_INRAE=5.0
NC_035090.1	66543895	.	T	C	.	.	MAF_INRAE=5.0
NC_035090.1	66543907	.	A	C	.	.	MAF_INRAE=5.0;MAF_USDA=8.333
NC_035090.1	66543909	.	T	C	.	.	MAF_INRAE=5.0
NC_035090.1	66543918	.	G	A	.	.	MAF_INRAE=45.833
NC_035090.1	66543941	.	G	A	.	.	MAF_INRAE=5.0
NC_035090.1	66543949	.	C	G	.	.	MAF_INRAE=5.0
NC_035090.1	66543956	.	T	G	.	.	MAF_INRAE=41.667
NC_035090.1	66543962	.	G	C	.	.	MAF_INRAE=5.833
NC_035090.1	66543968	.	T	C	.	.	MAF_INRAE=39.167
NC_035090.1	66543973	.	T	A	.	.	MAF_INRAE=5.833
NC_035090.1	66543974	.	A	G	.	.	MAF_INRAE=5.833
NC_035090.1	66544002	.	A	G	.	.	MAF_INRAE=5.0
NC_035090.1	66544019	.	C	A	.	.	MAF_INRAE=6.667
NC_035090.1	66544022	.	C	A	.	.	MAF_INRAE=1.667;MAF_USDA=12.941
NC_035090.1	66544028	.	C	A	.	.	MAF_INRAE=5.833
NC_035090.1	66544029	.	T	C	.	.	MAF_INRAE=5.833
NC_035090.1	66544030	.	G	A	.	.	MAF_INRAE=7.5
NC_035090.1	66544038	.	T	C	.	.	MAF_INRAE=6.667
NC_035090.1	66544044	.	A	C	.	.	MAF_INRAE=5.0
NC_035090.1	66544045	.	C	T	.	.	MAF_INRAE=5.0
NC_035090.1	66544055	.	G	T	.	.	MAF_INRAE=5.0
NC_035090.1	66544057	.	T	A	.	.	MAF_INRAE=5.0
NC_035090.1	66544058	.	T	A	.	.	MAF_INRAE=5.0
NC_035090.1	66544062	.	T	A	.	.	MAF_INRAE=4.167
NC_035090.1	66544082	.	G	T	.	.	MAF_INRAE=2.5
NC_035090.1	66544088	.	G	A	.	.	MAF_INRAE=3.333
NC_035090.1	66544093	.	T	C	.	.	MAF_INRAE=4.167
NC_035090.1	66544094	.	C	G	.	.	MAF_INRAE=4.167
NC_035090.1	66544101	.	C	A	.	.	MAF_USDA=1.667
NC_035090.1	66544105	.	C	T	.	.	MAF_INRAE=4.167
NC_035090.1	66544112	.	A	G	.	.	MAF_INRAE=4.167
NC_035090.1	66544120	.	T	A	.	.	MAF_INRAE=3.333
NC_035090.1	66544164	.	A	T	.	.	MAF_INRAE=8.333
NC_035090.1	66544165	.	A	T	.	.	MAF_INRAE=8.333
NC_035090.1	66544182	.	A	C	.	.	MAF_INRAE=26.667
NC_035090.1	66544204	.	G	A	.	.	MAF_INRAE=36.709;MAF_USDA=3.448
NC_035090.1	66544411	.	G	A	.	.	MAF_INRAE=5.696;MAF_USDA=8.824
NC_035090.1	66544420	.	T	C	.	.	MAF_INRAE=41.139;MAF_USDA=41.176
NC_035090.1	66544586	.	A	G	.	.	MAF_USDA=12.353
NC_035090.1	66544599	.	A	G	.	.	MAF_USDA=2.459
NC_035090.1	66544629	.	C	A	.	.	MAF_USDA=7.377
NC_035090.1	66544632	.	T	A	.	.	MAF_USDA=8.197
NC_035090.1	66544786	.	G	A	.	.	MAF_INRAE=43.038;MAF_USDA=31.765
NC_035090.1	66544804	.	T	G	.	.	MAF_USDA=6.471
NC_035090.1	66544840	.	G	A	.	.	MAF_INRAE=8.333
NC_035090.1	66544885	.	C	A	.	.	MAF_INRAE=20.0
NC_035090.1	66544901	.	G	A	.	.	MAF_INRAE=5.696;MAF_USDA=6.471
NC_035090.1	66544928	.	G	A	.	.	MAF_USDA=5.738
NC_035090.1	66544940	.	C	A	.	.	MAF_INRAE=5.696;MAF_USDA=2.941
NC_035090.1	66544941	.	A	G	.	.	MAF_USDA=4.167
NC_035090.1	66544943	.	A	T	.	.	MAF_INRAE=25.0
NC_035090.1	66544951	.	G	A	.	.	MAF_INRAE=35.0
NC_035090.1	66544972	.	C	T	.	.	MAF_INRAE=34.167
NC_035090.1	66544991	.	T	G	.	.	MAF_INRAE=5.696;MAF_USDA=2.941
NC_035090.1	66545034	.	C	T	.	.	MAF_INRAE=5.263
NC_035090.1	66545069	.	A	T	.	.	MAF_INRAE=43.333
NC_035090.1	66545070	.	A	G	.	.	MAF_INRAE=21.667;MAF_USDA=11.765
NC_035090.1	66545104	.	C	T	.	.	MAF_USDA=3.279
NC_035090.1	66545123	.	G	A	.	.	MAF_INRAE=19.167
NC_035090.1	66545133	.	A	T	.	.	MAF_INRAE=31.579;MAF_USDA=2.941
NC_035090.1	66545135	.	G	C	.	.	MAF_INRAE=17.5
NC_035090.1	66545179	.	G	A	.	.	MAF_INRAE=5.833
NC_035090.1	66545183	.	G	C	.	.	MAF_INRAE=5.833
NC_035090.1	66545185	.	T	G	.	.	MAF_INRAE=5.0
NC_035090.1	66545192	.	G	A	.	.	MAF_INRAE=8.333
NC_035090.1	66545194	.	G	A	.	.	MAF_INRAE=1.667;MAF_USDA=8.824
NC_035090.1	66545201	.	T	A	.	.	MAF_INRAE=12.5
NC_035090.1	66545202	.	A	T	.	.	MAF_INRAE=12.5
NC_035090.1	66545225	.	A	T	.	.	MAF_INRAE=13.333
NC_035090.1	66545240	.	C	A	.	.	MAF_INRAE=24.167
NC_035090.1	66545245	.	G	A	.	.	MAF_INRAE=46.667
NC_035090.1	66545254	.	G	A	.	.	MAF_INRAE=23.418;MAF_USDA=11.765
NC_035090.1	66545271	.	T	C	.	.	MAF_INRAE=27.5
NC_035090.1	66545290	.	C	T	.	.	MAF_USDA=2.459
NC_035090.1	66545291	.	C	T	.	.	MAF_INRAE=35.0
NC_035090.1	66545294	.	T	C	.	.	MAF_INRAE=33.333
NC_035090.1	66545295	.	G	A	.	.	MAF_INRAE=33.333
NC_035090.1	66545298	.	A	G	.	.	MAF_INRAE=34.167
NC_035090.1	66545301	.	C	A	.	.	MAF_INRAE=34.167
NC_035090.1	66545315	.	A	T	.	.	MAF_INRAE=29.167
NC_035090.1	66545348	.	G	C	.	.	MAF_USDA=2.459
NC_035090.1	66545389	.	C	G	.	.	MAF_USDA=8.333
NC_035090.1	66545399	.	T	G	.	.	MAF_INRAE=6.667
NC_035090.1	66545403	.	A	G	.	.	MAF_INRAE=6.667
NC_035090.1	66545417	.	T	A	.	.	MAF_USDA=4.098
NC_035090.1	66545437	.	T	C	.	.	MAF_INRAE=2.5
NC_035090.1	66545447	.	A	G	.	.	MAF_INRAE=2.5;MAF_USDA=17.213
NC_035090.1	66545452	.	T	C	.	.	MAF_USDA=3.279
NC_035090.1	66545458	.	A	G	.	.	MAF_USDA=8.197
NC_035090.1	66545459	.	A	C	.	.	MAF_INRAE=2.5;MAF_USDA=12.295
NC_035090.1	66545460	.	T	A	.	.	MAF_INRAE=2.5
NC_035090.1	66545473	.	T	A	.	.	MAF_INRAE=1.667
NC_035090.1	66545479	.	G	A	.	.	MAF_USDA=10.417
NC_035090.1	66545498	.	A	G	.	.	MAF_USDA=10.0
NC_035090.1	66545544	.	T	C	.	.	MAF_USDA=8.197
NC_035090.1	66545554	.	G	T	.	.	MAF_INRAE=39.241;MAF_USDA=30.0
NC_035090.1	66545559	.	T	A	.	.	MAF_USDA=4.098
NC_035090.1	66545607	.	G	C	.	.	MAF_USDA=2.459
NC_035090.1	66545674	.	C	T	.	.	MAF_USDA=1.639
NC_035090.1	66545684	.	G	C	.	.	MAF_USDA=2.459
NC_035090.1	66545695	.	G	C	.	.	MAF_USDA=7.377
NC_035090.1	66545802	.	C	T	.	.	MAF_USDA=2.174
NC_035090.1	66545817	.	A	T	.	.	MAF_USDA=13.69
NC_035090.1	66546036	.	A	G	.	.	MAF_USDA=4.918
NC_035090.1	66546087	.	A	G	.	.	MAF_INRAE=7.5;MAF_USDA=10.656
NC_035090.1	66546119	.	T	G	.	.	MAF_USDA=8.333
NC_035090.1	66546169	.	C	A	.	.	MAF_USDA=4.098
NC_035090.1	66546180	.	G	A	.	.	MAF_USDA=1.765
NC_035090.1	66546237	.	A	G	.	.	MAF_INRAE=18.354;MAF_USDA=8.235
NC_035090.1	66546260	.	G	T	.	.	MAF_USDA=10.417
NC_035090.1	66546360	.	A	C	.	.	MAF_USDA=1.639
NC_035090.1	66546368	.	C	T	.	.	MAF_USDA=4.918
NC_035090.1	66546369	.	G	T	.	.	MAF_USDA=4.918
NC_035090.1	66546373	.	T	A	.	.	MAF_USDA=4.098
NC_035090.1	66546407	.	A	G	.	.	MAF_USDA=3.529
NC_035090.1	66546420	.	C	T	.	.	MAF_USDA=10.0
NC_035090.1	66546475	.	G	A	.	.	MAF_INRAE=9.167
NC_035090.1	66546488	.	G	A	.	.	MAF_USDA=3.279
NC_035090.1	66546590	.	A	C	.	.	MAF_USDA=3.279
NC_035090.1	66546593	.	G	T	.	.	MAF_USDA=4.918
NC_035090.1	66546594	.	T	A	.	.	MAF_USDA=4.918
NC_035090.1	66546759	.	T	C	.	.	MAF_USDA=10.417
NC_035090.1	66546767	.	G	A	.	.	MAF_USDA=4.098
NC_035090.1	66546805	.	C	T	.	.	MAF_INRAE=24.684;MAF_USDA=17.647
NC_035090.1	66546837	.	C	A	.	.	MAF_USDA=4.098
NC_035090.1	66546866	.	G	T	.	.	MAF_INRAE=9.167;MAF_USDA=10.656
NC_035090.1	66546878	.	C	T	.	.	MAF_INRAE=9.167;MAF_USDA=1.639
NC_035090.1	66546957	.	A	C	.	.	MAF_INRAE=34.81;MAF_USDA=2.459
NC_035090.1	66547065	.	T	G	.	.	MAF_USDA=4.098
NC_035090.1	66547068	.	T	C	.	.	MAF_INRAE=9.167;MAF_USDA=2.459
NC_035090.1	66547077	.	C	T	.	.	MAF_INRAE=21.667;MAF_USDA=8.824
NC_035090.1	66547152	.	C	T	.	.	MAF_INRAE=7.5
NC_035090.1	66547159	.	A	G	.	.	MAF_INRAE=7.5
NC_035090.1	66547340	.	G	A	.	.	MAF_USDA=3.279
NC_035090.1	66547453	.	G	A	.	.	MAF_USDA=1.639
NC_035090.1	66547500	.	G	A	.	.	MAF_INRAE=10.526
NC_035090.1	66547533	.	G	A	.	.	MAF_USDA=2.459
NC_035090.1	66547590	.	G	T	.	.	MAF_INRAE=3.333
NC_035090.1	66547696	.	A	G	.	.	MAF_INRAE=8.228;MAF_USDA=5.882
NC_035090.1	66547698	.	C	T	.	.	MAF_USDA=10.417
NC_035090.1	66547713	.	T	C	.	.	MAF_USDA=2.459
NC_035090.1	66547716	.	A	G	.	.	MAF_USDA=5.738
NC_035090.1	66547728	.	T	C	.	.	MAF_USDA=7.377
NC_035090.1	66547769	.	A	T	.	.	MAF_USDA=3.279
NC_035090.1	66547826	.	G	A	.	.	MAF_INRAE=5.0;MAF_USDA=6.25
NC_035090.1	66547831	.	T	A	.	.	MAF_INRAE=5.0;MAF_USDA=6.25
NC_035090.1	66547850	.	C	T	.	.	MAF_USDA=2.459
NC_035090.1	66547851	.	G	A	.	.	MAF_USDA=1.765
NC_035090.1	66547854	.	C	T	.	.	MAF_USDA=2.459
NC_035090.1	66547989	.	A	C	.	.	MAF_USDA=6.471
NC_035090.1	66548004	.	G	T	.	.	MAF_USDA=1.765
NC_035090.1	66548118	.	G	A	.	.	MAF_INRAE=17.722;MAF_USDA=7.647
NC_035090.1	66548155	.	A	G	.	.	MAF_USDA=3.279
NC_035090.1	66548222	.	C	T	.	.	MAF_USDA=2.459
NC_035090.1	66548248	.	C	A	.	.	MAF_USDA=4.918
NC_035090.1	66548268	.	G	T	.	.	MAF_USDA=1.667
NC_035090.1	66548423	.	AGTACCCTCCCA	AGTACCCTCCCC	.	.	MAF_USDA=18.75
NC_035090.1	66548434	.	A	C	.	.	MAF_INRAE=24.684
NC_035090.1	66548457	.	G	A	.	.	MAF_USDA=14.583
NC_035090.1	66548493	.	C	T	.	.	MAF_INRAE=31.579;MAF_USDA=2.941
NC_035090.1	66548494	.	C	T	.	.	MAF_INRAE=7.5;MAF_USDA=13.115
NC_035090.1	66548498	.	C	T	.	.	MAF_USDA=4.098
NC_035090.1	66548589	.	G	A	.	.	MAF_USDA=6.25
NC_035090.1	66548743	.	C	T	.	.	MAF_USDA=1.667
NC_035090.1	66548792	.	G	T	.	.	MAF_USDA=1.639
NC_035090.1	66548810	.	G	A	.	.	MAF_USDA=10.0
NC_035090.1	66548831	.	T	C	.	.	MAF_USDA=4.918
NC_035090.1	66548859	.	A	T	.	.	MAF_USDA=4.918
NC_035090.1	66548895	.	C	T	.	.	MAF_USDA=3.279
NC_035090.1	66548919	.	A	C	.	.	MAF_INRAE=17.722;MAF_USDA=8.824
NC_035090.1	66548920	.	C	A	.	.	MAF_INRAE=21.667;MAF_USDA=8.824
NC_035090.1	66548942	.	T	C	.	.	MAF_USDA=4.918
NC_035090.1	66548955	.	C	T	.	.	MAF_USDA=4.918
NC_035090.1	66548979	.	G	T	.	.	MAF_INRAE=31.579;MAF_USDA=15.882
NC_035090.1	66549009	.	G	A	.	.	MAF_USDA=4.918
NC_035090.1	66549016	.	G	A	.	.	MAF_INRAE=10.526;MAF_USDA=15.294
NC_035090.1	66549038	.	C	T	.	.	MAF_USDA=4.167
NC_035090.1	66549145	.	G	C	.	.	MAF_USDA=4.118
NC_035090.1	66549252	.	G	A	.	.	MAF_INRAE=18.354;MAF_USDA=8.824
NC_035090.1	66549274	.	G	T	.	.	MAF_USDA=10.588
NC_035090.1	66549380	.	A	T	.	.	MAF_INRAE=9.167;MAF_USDA=8.197
NC_035090.1	66549392	.	A	G	.	.	MAF_USDA=8.197
NC_035090.1	66549396	.	A	C	.	.	MAF_USDA=2.459
NC_035090.1	66549436	.	G	T	.	.	MAF_USDA=4.118
NC_035090.1	66549472	.	C	A	.	.	MAF_INRAE=18.354;MAF_USDA=8.824
NC_035090.1	66549585	.	G	A	.	.	MAF_INRAE=10.526;MAF_USDA=2.459
NC_035090.1	66549650	.	T	A	.	.	MAF_INRAE=18.354;MAF_USDA=8.824
NC_035090.1	66549673	.	C	T	.	.	MAF_USDA=1.765
NC_035090.1	66549760	.	C	T	.	.	MAF_USDA=2.083
NC_035090.1	66549761	.	C	T	.	.	MAF_USDA=2.083
NC_035090.1	66549777	.	G	A	.	.	MAF_USDA=2.083
NC_035090.1	66549835	.	C	A	.	.	MAF_INRAE=17.722;MAF_USDA=8.824
NC_035090.1	66549838	.	T	C	.	.	MAF_INRAE=8.333;MAF_USDA=14.118
NC_035090.1	66549929	.	G	A	.	.	MAF_INRAE=31.579;MAF_USDA=15.882
NC_035090.1	66550076	.	G	A	.	.	MAF_INRAE=43.038;MAF_USDA=26.471
NC_035090.1	66550146	.	T	C	.	.	MAF_INRAE=7.5;MAF_USDA=1.639
NC_035090.1	66550208	.	G	T	.	.	MAF_USDA=4.706
NC_035090.1	66550249	.	G	A	.	.	MAF_USDA=4.098
NC_035090.1	66550294	.	A	T	.	.	MAF_USDA=4.918
NC_035090.1	66550368	.	G	T	.	.	MAF_USDA=10.588
NC_035090.1	66550479	.	T	G	.	.	MAF_USDA=1.765
NC_035090.1	66550553	.	T	C	.	.	MAF_USDA=4.118
NC_035090.1	66550583	.	T	C	.	.	MAF_USDA=10.0
NC_035090.1	66550597	.	T	G	.	.	MAF_INRAE=9.167;MAF_USDA=11.765
NC_035090.1	66550633	.	A	T	.	.	MAF_USDA=8.197
NC_035090.1	66550644	.	G	T	.	.	MAF_USDA=9.836
NC_035090.1	66550647	.	A	G	.	.	MAF_USDA=9.836
NC_035090.1	66550653	.	C	T	.	.	MAF_USDA=10.0
NC_035090.1	66550663	.	T	C	.	.	MAF_USDA=6.25
NC_035090.1	66550676	.	A	G	.	.	MAF_USDA=4.167
NC_035090.1	66550679	.	AAACTAAAAGAGGAAG	AAACTAAAAGAGGAAC	.	.	MAF_USDA=12.5
NC_035090.1	66550694	.	G	C	.	.	MAF_INRAE=5.263;MAF_USDA=4.167
NC_035090.1	66550695	.	A	G	.	.	MAF_USDA=2.083
NC_035090.1	66550714	.	T	C	.	.	MAF_INRAE=10.0;MAF_USDA=15.574
NC_035090.1	66550722	.	T	C	.	.	MAF_INRAE=10.0;MAF_USDA=14.118
NC_035090.1	66550756	.	A	T	.	.	MAF_INRAE=16.667;MAF_USDA=5.882
NC_035090.1	66550780	.	A	G	.	.	MAF_INRAE=43.038;MAF_USDA=27.059
NC_035090.1	66550789	.	G	T	.	.	MAF_INRAE=39.873;MAF_USDA=33.529
NC_035090.1	66550942	.	A	C	.	.	MAF_INRAE=18.354;MAF_USDA=8.824
NC_035090.1	66550992	.	A	T	.	.	MAF_INRAE=9.494;MAF_USDA=20.0
NC_035090.1	66551053	.	C	A	.	.	MAF_USDA=4.098
NC_035090.1	66551101	.	C	T	.	.	MAF_USDA=2.941
NC_035090.1	66551102	.	G	T	.	.	MAF_INRAE=5.263;MAF_USDA=10.588
NC_035090.1	66551111	.	GTT	GTC	.	.	MAF_USDA=27.083
NC_035090.1	66551143	.	C	T	.	.	MAF_INRAE=18.354;MAF_USDA=8.824
NC_035090.1	66551192	.	A	T	.	.	MAF_INRAE=7.5;MAF_USDA=6.557
NC_035090.1	66551279	.	T	G	.	.	MAF_USDA=1.639
NC_035090.1	66551301	.	G	C	.	.	MAF_USDA=6.557
NC_035090.1	66551419	.	G	A	.	.	MAF_INRAE=20.253;MAF_USDA=31.176
NC_035090.1	66551450	.	G	A	.	.	MAF_USDA=6.557
NC_035090.1	66551456	.	T	A	.	.	MAF_INRAE=17.722;MAF_USDA=8.824
NC_035090.1	66551697	.	T	C	.	.	MAF_USDA=1.639
NC_035090.1	66551714	.	C	A	.	.	MAF_INRAE=20.886;MAF_USDA=31.765
NC_035090.1	66551715	.	G	T	.	.	MAF_INRAE=22.5;MAF_USDA=32.353
NC_035090.1	66551801	.	A	G	.	.	MAF_INRAE=10.526;MAF_USDA=17.059
NC_035090.1	66551802	.	A	G	.	.	MAF_USDA=16.471
NC_035090.1	66551846	.	T	C	.	.	MAF_INRAE=21.519;MAF_USDA=32.353
NC_035090.1	66551930	.	G	A	.	.	MAF_INRAE=20.886;MAF_USDA=31.765
NC_035090.1	66552124	.	A	C	.	.	MAF_INRAE=10.526;MAF_USDA=14.118
NC_035090.1	66552217	.	G	A	.	.	MAF_INRAE=20.886;MAF_USDA=32.353
NC_035090.1	66552229	.	G	A	.	.	MAF_INRAE=20.886;MAF_USDA=32.353
NC_035090.1	66552280	.	A	T	.	.	MAF_INRAE=18.354;MAF_USDA=8.824
NC_035090.1	66552294	.	C	A	.	.	MAF_INRAE=20.886;MAF_USDA=34.118
NC_035090.1	66552399	.	C	A	.	.	MAF_USDA=1.639
NC_035090.1	66552409	.	G	T	.	.	MAF_INRAE=40.506;MAF_USDA=30.0
NC_035090.1	66552413	.	T	G	.	.	MAF_USDA=1.765
NC_035090.1	66552421	.	T	G	.	.	MAF_INRAE=21.519;MAF_USDA=33.529
NC_035090.1	66552491	.	T	G	.	.	MAF_INRAE=21.519;MAF_USDA=32.941
NC_035090.1	66552625	.	T	C	.	.	MAF_INRAE=20.886;MAF_USDA=33.529
NC_035090.1	66552629	.	C	T	.	.	MAF_INRAE=22.5;MAF_USDA=27.059
NC_035090.1	66552635	.	A	C	.	.	MAF_USDA=4.098
NC_035090.1	66552669	.	T	C	.	.	MAF_INRAE=20.886;MAF_USDA=34.118
NC_035090.1	66552694	.	A	C	.	.	MAF_USDA=2.353
NC_035090.1	66552704	.	A	C	.	.	MAF_INRAE=10.759;MAF_USDA=3.529
NC_035090.1	66552707	.	C	A	.	.	MAF_USDA=1.765
NC_035090.1	66552771	.	A	G	.	.	MAF_INRAE=10.0
NC_035090.1	66552775	.	G	A	.	.	MAF_USDA=7.377
NC_035090.1	66552779	.	A	C	.	.	MAF_INRAE=8.228;MAF_USDA=19.412
NC_035090.1	66552830	.	T	G	.	.	MAF_INRAE=9.167;MAF_USDA=15.574
NC_035090.1	66552843	.	A	T	.	.	MAF_USDA=1.639
NC_035090.1	66552966	.	G	C	.	.	MAF_INRAE=20.886;MAF_USDA=31.765
NC_035090.1	66552971	.	T	G	.	.	MAF_INRAE=10.526;MAF_USDA=10.656
NC_035090.1	66552973	.	A	G	.	.	MAF_INRAE=20.886;MAF_USDA=27.647
NC_035090.1	66553011	.	A	T	.	.	MAF_USDA=7.647
NC_035090.1	66553018	.	C	A	.	.	MAF_INRAE=27.848;MAF_USDA=38.824
NC_035090.1	66553095	.	T	C	.	.	MAF_USDA=4.167
NC_035090.1	66553116	.	C	T	.	.	MAF_USDA=4.167
NC_035090.1	66553134	.	A	T	.	.	MAF_USDA=2.459
NC_035090.1	66553152	.	C	T	.	.	MAF_USDA=2.459
NC_035090.1	66553224	.	A	C	.	.	MAF_INRAE=28.481;MAF_USDA=40.0
NC_035090.1	66553335	.	A	G	.	.	MAF_INRAE=27.848;MAF_USDA=38.235
NC_035090.1	66553402	.	T	C	.	.	MAF_INRAE=43.038;MAF_USDA=27.059
NC_035090.1	66553409	.	A	C	.	.	MAF_USDA=2.083
NC_035090.1	66553418	.	A	C	.	.	MAF_INRAE=27.848
NC_035090.1	66553480	.	A	C	.	.	MAF_INRAE=27.848;MAF_USDA=38.235
NC_035090.1	66553525	.	T	A	.	.	MAF_INRAE=27.848;MAF_USDA=37.647
NC_035090.1	66553570	.	C	T	.	.	MAF_INRAE=29.747;MAF_USDA=37.647
NC_035090.1	66553601	.	A	T	.	.	MAF_USDA=3.279
NC_035090.1	66553617	.	T	C	.	.	MAF_INRAE=31.646;MAF_USDA=27.083
NC_035090.1	66553685	.	C	T	.	.	MAF_INRAE=9.167
NC_035090.1	66553691	.	C	A	.	.	MAF_INRAE=6.667;MAF_USDA=1.639
NC_035090.1	66553722	.	A	G	.	.	MAF_INRAE=41.667;MAF_USDA=25.0
NC_035090.1	66553726	.	T	A	.	.	MAF_INRAE=6.667;MAF_USDA=24.706
NC_035090.1	66553727	.	G	T	.	.	MAF_INRAE=41.667;MAF_USDA=25.0
NC_035090.1	66553742	.	T	G	.	.	MAF_USDA=2.459
NC_035090.1	66553744	.	ACAA	ACAG	.	.	MAF_USDA=17.391
NC_035090.1	66553747	.	A	G	.	.	MAF_INRAE=14.167;MAF_USDA=10.656
NC_035090.1	66553765	.	A	T	.	.	MAF_INRAE=6.667
NC_035090.1	66553766	.	T	C	.	.	MAF_INRAE=6.667;MAF_USDA=20.588
NC_035090.1	66553775	.	G	A	.	.	MAF_INRAE=23.418;MAF_USDA=18.75
NC_035090.1	66553812	.	A	G	.	.	MAF_USDA=45.455
NC_035090.1	66553985	.	A	G	.	.	MAF_INRAE=1.667
NC_035090.1	66554000	.	C	A	.	.	MAF_INRAE=1.667
NC_035090.1	66554002	.	G	A	.	.	MAF_INRAE=1.667
NC_035090.1	66554013	.	A	T	.	.	MAF_INRAE=6.667
NC_035090.1	66554026	.	G	A	.	.	MAF_USDA=6.557
NC_035090.1	66554032	.	G	C	.	.	MAF_INRAE=2.5
NC_035090.1	66554040	.	C	G	.	.	MAF_INRAE=1.667
NC_035090.1	66554072	.	T	A	.	.	MAF_USDA=8.333
NC_035090.1	66554086	.	G	A	.	.	MAF_USDA=10.417
NC_035090.1	66554095	.	T	A	.	.	MAF_USDA=8.333
NC_035090.1	66554096	.	C	A	.	.	MAF_USDA=8.333
NC_035090.1	66554127	.	G	A	.	.	MAF_INRAE=3.333;MAF_USDA=4.167
NC_035090.1	66554132	.	A	T	.	.	MAF_INRAE=3.333;MAF_USDA=4.167
NC_035090.1	66554136	.	C	T	.	.	MAF_INRAE=3.333;MAF_USDA=2.083
NC_035090.1	66554146	.	A	C	.	.	MAF_INRAE=32.5
NC_035090.1	66554148	.	A	T	.	.	MAF_INRAE=32.5
NC_035090.1	66554161	.	G	C	.	.	MAF_INRAE=32.5;MAF_USDA=27.083
NC_035090.1	66554284	.	A	G	.	.	MAF_USDA=7.377
NC_035090.1	66554307	.	C	A	.	.	MAF_INRAE=9.167;MAF_USDA=9.016
NC_035090.1	66554310	.	A	T	.	.	MAF_INRAE=27.848;MAF_USDA=36.471
NC_035090.1	66554313	.	T	C	.	.	MAF_USDA=4.098
NC_035090.1	66554316	.	C	T	.	.	MAF_INRAE=27.848;MAF_USDA=37.059
NC_035090.1	66554335	.	T	G	.	.	MAF_INRAE=27.848;MAF_USDA=37.647
NC_035090.1	66554383	.	A	G	.	.	MAF_INRAE=27.848;MAF_USDA=37.647
NC_035090.1	66554391	.	T	A	.	.	MAF_INRAE=45.0
NC_035090.1	66554413	.	A	T	.	.	MAF_INRAE=19.167
NC_035090.1	66554482	.	G	A	.	.	MAF_INRAE=43.333
NC_035090.1	66554484	.	T	C	.	.	MAF_USDA=5.738
NC_035090.1	66554488	.	G	T	.	.	MAF_USDA=4.098
NC_035090.1	66554497	.	A	T	.	.	MAF_INRAE=25.0
NC_035090.1	66554498	.	C	T	.	.	MAF_USDA=4.918
NC_035090.1	66554545	.	C	T	.	.	MAF_USDA=2.459
NC_035090.1	66554558	.	C	G	.	.	MAF_USDA=4.918
NC_035090.1	66554611	.	T	G	.	.	MAF_INRAE=9.167
NC_035090.1	66554683	.	A	G	.	.	MAF_USDA=1.639
NC_035090.1	66554695	.	C	T	.	.	MAF_USDA=4.098
NC_035090.1	66554705	.	C	T	.	.	MAF_USDA=1.639
NC_035090.1	66554706	.	G	A	.	.	MAF_INRAE=16.667;MAF_USDA=5.882
NC_035090.1	66554748	.	C	G	.	.	MAF_USDA=3.279
NC_035090.1	66554771	.	A	C	.	.	MAF_INRAE=27.848;MAF_USDA=37.647
NC_035090.1	66554793	.	A	G	.	.	MAF_USDA=7.377
NC_035090.1	66554806	.	A	G	.	.	MAF_INRAE=28.481;MAF_USDA=39.412
NC_035090.1	66554865	.	A	G	.	.	MAF_USDA=4.098
NC_035090.1	66554866	.	C	T	.	.	MAF_INRAE=28.481
NC_035090.1	66554889	.	C	G	.	.	MAF_INRAE=28.481
NC_035090.1	66554987	.	G	C	.	.	MAF_INRAE=20.886;MAF_USDA=26.471
NC_035090.1	66554991	.	A	G	.	.	MAF_INRAE=22.5;MAF_USDA=26.471
NC_035090.1	66555023	.	G	T	.	.	MAF_INRAE=27.848;MAF_USDA=38.235
NC_035090.1	66555025	.	C	G	.	.	MAF_USDA=20.492
NC_035090.1	66555160	.	C	G	.	.	MAF_INRAE=9.167;MAF_USDA=20.492
NC_035090.1	66555234	.	C	A	.	.	MAF_INRAE=9.167;MAF_USDA=21.311
NC_035090.1	66555281	.	T	A	.	.	MAF_USDA=1.765
NC_035090.1	66555310	.	G	T	.	.	MAF_INRAE=43.038;MAF_USDA=27.647
NC_035090.1	66555363	.	T	A	.	.	MAF_INRAE=15.0;MAF_USDA=31.765
NC_035090.1	66555414	.	T	A	.	.	MAF_INRAE=1.667
NC_035090.1	66555453	.	A	C	.	.	MAF_INRAE=33.333
NC_035090.1	66555459	.	A	G	.	.	MAF_INRAE=34.167
NC_035090.1	66555462	.	C	A	.	.	MAF_INRAE=44.167
NC_035090.1	66555496	.	G	A	.	.	MAF_INRAE=2.5
NC_035090.1	66555498	.	A	T	.	.	MAF_INRAE=2.5
NC_035090.1	66555517	.	T	C	.	.	MAF_INRAE=1.667
NC_035090.1	66555518	.	T	C	.	.	MAF_INRAE=1.667
NC_035090.1	66555521	.	T	G	.	.	MAF_INRAE=1.667
NC_035090.1	66555523	.	A	C	.	.	MAF_INRAE=1.667
NC_035090.1	66555579	.	A	G	.	.	MAF_INRAE=2.5
NC_035090.1	66555582	.	C	A	.	.	MAF_INRAE=27.5
NC_035090.1	66555586	.	T	G	.	.	MAF_INRAE=26.667
NC_035090.1	66555616	.	T	C	.	.	MAF_INRAE=2.5
NC_035090.1	66555618	.	G	A	.	.	MAF_INRAE=2.5
NC_035090.1	66555639	.	T	A	.	.	MAF_USDA=7.059
NC_035090.1	66555717	.	A	G	.	.	MAF_INRAE=8.333;MAF_USDA=19.412
NC_035090.1	66555762	.	T	C	.	.	MAF_INRAE=8.333;MAF_USDA=20.0
NC_035090.1	66555774	.	G	T	.	.	MAF_INRAE=8.333;MAF_USDA=19.167
NC_035090.1	66555775	.	A	G	.	.	MAF_INRAE=8.333;MAF_USDA=19.167
NC_035090.1	66555838	.	A	G	.	.	MAF_INRAE=8.333;MAF_USDA=17.5
NC_035090.1	66555842	.	C	T	.	.	MAF_INRAE=8.333;MAF_USDA=17.5
NC_035090.1	66555847	.	G	A	.	.	MAF_INRAE=8.333;MAF_USDA=18.333
NC_035090.1	66555867	.	G	T	.	.	MAF_INRAE=31.579;MAF_USDA=6.25
NC_035090.1	66555870	.	A	C	.	.	MAF_USDA=3.571
NC_035090.1	66555896	.	T	A	.	.	MAF_INRAE=7.5
NC_035090.1	66555903	.	A	G	.	.	MAF_INRAE=8.333;MAF_USDA=18.333
NC_035090.1	66555906	.	C	A	.	.	MAF_INRAE=8.333;MAF_USDA=18.333
NC_035090.1	66555939	.	T	G	.	.	MAF_INRAE=8.333
NC_035090.1	66555944	.	A	T	.	.	MAF_INRAE=8.333
NC_035090.1	66555950	.	T	C	.	.	MAF_USDA=1.786
NC_035090.1	66555991	.	C	A	.	.	MAF_INRAE=8.333;MAF_USDA=12.295
NC_035090.1	66556038	.	C	T	.	.	MAF_INRAE=8.333;MAF_USDA=20.492
NC_035090.1	66556049	.	C	A	.	.	MAF_INRAE=8.333;MAF_USDA=20.492
NC_035090.1	66556064	.	T	C	.	.	MAF_INRAE=8.333;MAF_USDA=12.295
NC_035090.1	66556131	.	T	C	.	.	MAF_INRAE=9.167;MAF_USDA=20.492
NC_035090.1	66556168	.	A	G	.	.	MAF_INRAE=9.167;MAF_USDA=20.492
NC_035090.1	66556177	.	A	G	.	.	MAF_INRAE=9.167;MAF_USDA=19.672
NC_035090.1	66556212	.	T	C	.	.	MAF_INRAE=9.167;MAF_USDA=19.672
NC_035090.1	66556214	.	G	A	.	.	MAF_INRAE=9.167;MAF_USDA=19.672
NC_035090.1	66556227	.	A	C	.	.	MAF_INRAE=9.167;MAF_USDA=21.311
NC_035090.1	66556255	.	A	G	.	.	MAF_INRAE=9.167;MAF_USDA=20.492
NC_035090.1	66556277	.	A	G	.	.	MAF_INRAE=9.167;MAF_USDA=20.492
NC_035090.1	66556291	.	C	T	.	.	MAF_USDA=2.459
NC_035090.1	66556317	.	C	G	.	.	MAF_INRAE=21.053
NC_035090.1	66556358	.	T	A	.	.	MAF_INRAE=8.333;MAF_USDA=19.672
NC_035090.1	66556434	.	C	A	.	.	MAF_INRAE=9.167
NC_035090.1	66556451	.	G	A	.	.	MAF_USDA=1.639
NC_035090.1	66556456	.	T	C	.	.	MAF_USDA=5.738
NC_035090.1	66556472	.	C	T	.	.	MAF_INRAE=9.167;MAF_USDA=21.311
NC_035090.1	66556511	.	A	C	.	.	MAF_INRAE=9.167;MAF_USDA=20.492
NC_035090.1	66556517	.	T	G	.	.	MAF_INRAE=43.038;MAF_USDA=28.235
NC_035090.1	66556523	.	G	A	.	.	MAF_INRAE=16.667;MAF_USDA=5.882
NC_035090.1	66556526	.	T	C	.	.	MAF_INRAE=9.167;MAF_USDA=19.672
NC_035090.1	66556536	.	C	A	.	.	MAF_INRAE=9.167;MAF_USDA=18.852
NC_035090.1	66556565	.	G	A	.	.	MAF_INRAE=17.089;MAF_USDA=4.118
NC_035090.1	66556593	.	T	A	.	.	MAF_USDA=1.639
NC_035090.1	66556600	.	A	G	.	.	MAF_INRAE=5.0;MAF_USDA=15.574
NC_035090.1	66556601	.	C	T	.	.	MAF_INRAE=5.0;MAF_USDA=15.574
NC_035090.1	66556690	.	G	T	.	.	MAF_USDA=9.836
NC_035090.1	66556703	.	T	C	.	.	MAF_INRAE=1.667
NC_035090.1	66556741	.	T	A	.	.	MAF_INRAE=6.667;MAF_USDA=18.033
NC_035090.1	66556753	.	G	T	.	.	MAF_INRAE=6.667;MAF_USDA=18.033
NC_035090.1	66556760	.	T	C	.	.	MAF_INRAE=6.667;MAF_USDA=18.852
NC_035090.1	66556830	.	A	G	.	.	MAF_INRAE=7.5;MAF_USDA=20.492
NC_035090.1	66556865	.	C	A	.	.	MAF_USDA=4.918
NC_035090.1	66556876	.	A	G	.	.	MAF_INRAE=7.5
NC_035090.1	66556877	.	A	T	.	.	MAF_USDA=4.918
NC_035090.1	66556884	.	G	A	.	.	MAF_INRAE=9.167
NC_035090.1	66556914	.	G	A	.	.	MAF_USDA=1.639
NC_035090.1	66556920	.	C	G	.	.	MAF_INRAE=9.167
NC_035090.1	66556935	.	C	T	.	.	MAF_INRAE=35.443;MAF_USDA=2.459
NC_035090.1	66556949	.	C	T	.	.	MAF_USDA=4.918
NC_035090.1	66556970	.	G	A	.	.	MAF_USDA=10.0
NC_035090.1	66556976	.	T	G	.	.	MAF_USDA=7.059
NC_035090.1	66556987	.	A	T	.	.	MAF_INRAE=27.848;MAF_USDA=42.941
NC_035090.1	66556992	.	C	T	.	.	MAF_USDA=10.0
NC_035090.1	66557069	.	G	A	.	.	MAF_USDA=8.434
NC_035090.1	66557076	.	T	A	.	.	MAF_USDA=6.78
NC_035090.1	66557083	.	G	T	.	.	MAF_INRAE=5.0;MAF_USDA=9.322
NC_035090.1	66557097	.	G	T	.	.	MAF_INRAE=5.0
NC_035090.1	66557118	.	T	C	.	.	MAF_INRAE=2.5;MAF_USDA=8.621
NC_035090.1	66557168	.	G	A	.	.	MAF_INRAE=1.667
NC_035090.1	66557190	.	T	A	.	.	MAF_USDA=1.639
NC_035090.1	66557202	.	C	G	.	.	MAF_INRAE=9.167
NC_035090.1	66557206	.	T	G	.	.	MAF_INRAE=9.167;MAF_USDA=18.033
NC_035090.1	66557238	.	G	A	.	.	MAF_INRAE=9.167;MAF_USDA=19.672
NC_035090.1	66557285	.	G	T	.	.	MAF_INRAE=9.167;MAF_USDA=20.492
NC_035090.1	66557304	.	G	T	.	.	MAF_INRAE=9.167;MAF_USDA=19.672
NC_035090.1	66557325	.	A	C	.	.	MAF_USDA=4.098
NC_035090.1	66557327	.	C	A	.	.	MAF_INRAE=8.333;MAF_USDA=18.852
NC_035090.1	66557332	.	G	C	.	.	MAF_INRAE=8.333;MAF_USDA=18.333
NC_035090.1	66557370	.	A	G	.	.	MAF_INRAE=5.833
NC_035090.1	66557373	.	T	A	.	.	MAF_INRAE=5.0
NC_035090.1	66557382	.	G	C	.	.	MAF_USDA=4.167
NC_035090.1	66557415	.	A	C	.	.	MAF_INRAE=5.0;MAF_USDA=17.213
NC_035090.1	66557434	.	G	C	.	.	MAF_INRAE=6.667;MAF_USDA=18.033
NC_035090.1	66557436	.	G	C	.	.	MAF_INRAE=6.667;MAF_USDA=18.033
NC_035090.1	66557440	.	C	A	.	.	MAF_INRAE=6.667;MAF_USDA=18.033
NC_035090.1	66557451	.	C	T	.	.	MAF_INRAE=17.089;MAF_USDA=4.706
NC_035090.1	66557470	.	C	G	.	.	MAF_INRAE=28.481;MAF_USDA=43.529
NC_035090.1	66557482	.	A	C	.	.	MAF_INRAE=21.053
NC_035090.1	66557531	.	C	A	.	.	MAF_INRAE=7.5;MAF_USDA=17.213
NC_035090.1	66557549	.	C	T	.	.	MAF_INRAE=8.333;MAF_USDA=1.639
NC_035090.1	66557558	.	T	C	.	.	MAF_INRAE=7.5;MAF_USDA=17.213
NC_035090.1	66557753	.	G	C	.	.	MAF_USDA=2.459
NC_035090.1	66557790	.	A	G	.	.	MAF_INRAE=9.167;MAF_USDA=21.667
NC_035090.1	66557836	.	A	T	.	.	MAF_INRAE=9.167;MAF_USDA=21.667
NC_035090.1	66557890	.	A	C	.	.	MAF_USDA=22.131
NC_035090.1	66557905	.	T	A	.	.	MAF_USDA=22.131
NC_035090.1	66557957	.	G	A	.	.	MAF_USDA=2.083
NC_035090.1	66557976	.	A	G	.	.	MAF_USDA=22.881
NC_035090.1	66558001	.	A	G	.	.	MAF_USDA=2.083
NC_035090.1	66558145	.	A	G	.	.	MAF_USDA=31.25
NC_035090.1	66558183	.	T	G	.	.	MAF_INRAE=6.667
NC_035090.1	66558192	.	T	C	.	.	MAF_USDA=31.25
NC_035090.1	66558294	.	G	T	.	.	MAF_INRAE=9.167
NC_035090.1	66558356	.	C	G	.	.	MAF_INRAE=10.526
NC_035090.1	66558388	.	T	G	.	.	MAF_INRAE=1.667
NC_035090.1	66558412	.	A	G	.	.	MAF_INRAE=10.526
NC_035090.1	66558423	.	T	G,A	.	.	MAF_INRAE=1.667;MAF_USDA=2.083
NC_035090.1	66558424	.	A	T	.	.	MAF_INRAE=1.667
NC_035090.1	66558426	.	A	T	.	.	MAF_INRAE=1.667
NC_035090.1	66558430	.	T	C	.	.	MAF_INRAE=1.667
NC_035090.1	66558432	.	C	T	.	.	MAF_INRAE=1.667
NC_035090.1	66558444	.	C	T	.	.	MAF_INRAE=1.667
NC_035090.1	66558445	.	T	G	.	.	MAF_INRAE=1.667
NC_035090.1	66558452	.	C	A	.	.	MAF_INRAE=1.667
NC_035090.1	66558461	.	C	T	.	.	MAF_INRAE=1.667
NC_035090.1	66558477	.	T	A	.	.	MAF_INRAE=1.667
NC_035090.1	66558482	.	C	T	.	.	MAF_INRAE=1.667
NC_035090.1	66558483	.	T	G	.	.	MAF_INRAE=1.667
NC_035090.1	66558494	.	A	C	.	.	MAF_INRAE=1.667;MAF_USDA=10.241
NC_035090.1	66558518	.	G	A	.	.	MAF_INRAE=1.667;MAF_USDA=4.167
NC_035090.1	66558524	.	A	G	.	.	MAF_USDA=7.317
NC_035090.1	66558532	.	C	A	.	.	MAF_INRAE=1.667;MAF_USDA=4.237
NC_035090.1	66558540	.	G	T	.	.	MAF_USDA=13.855
NC_035090.1	66558588	.	C	T	.	.	MAF_INRAE=8.333;MAF_USDA=19.167
NC_035090.1	66558615	.	T	G	.	.	MAF_INRAE=8.333
NC_035090.1	66558617	.	A	C	.	.	MAF_INRAE=23.418;MAF_USDA=17.857
NC_035090.1	66558633	.	C	T	.	.	MAF_INRAE=8.333
NC_035090.1	66558643	.	C	A	.	.	MAF_INRAE=6.667
NC_035090.1	66558649	.	A	T	.	.	MAF_INRAE=6.667
NC_035090.1	66558656	.	A	G	.	.	MAF_INRAE=6.667
NC_035090.1	66558688	.	C	T	.	.	MAF_INRAE=13.333
NC_035090.1	66558700	.	G	C	.	.	MAF_INRAE=15.833
NC_035090.1	66558712	.	T	C	.	.	MAF_INRAE=10.0
NC_035090.1	66558726	.	A	C	.	.	MAF_INRAE=5.833
NC_035090.1	66558729	.	T	A	.	.	MAF_INRAE=5.833;MAF_USDA=16.393
NC_035090.1	66558731	.	A	C	.	.	MAF_INRAE=5.833;MAF_USDA=16.393
NC_035090.1	66558738	.	G	C	.	.	MAF_INRAE=5.833;MAF_USDA=17.213
NC_035090.1	66558767	.	A	C	.	.	MAF_INRAE=21.053;MAF_USDA=1.765
NC_035090.1	66558816	.	T	C	.	.	MAF_INRAE=23.333
NC_035090.1	66558842	.	C	G	.	.	MAF_INRAE=9.167
NC_035090.1	66558912	.	G	A	.	.	MAF_INRAE=15.0
NC_035090.1	66558972	.	G	A	.	.	MAF_INRAE=12.025;MAF_USDA=17.647
NC_035090.1	66558979	.	G	T	.	.	MAF_INRAE=10.0;MAF_USDA=6.25
NC_035090.1	66559023	.	A	C	.	.	MAF_INRAE=29.167
NC_035090.1	66559034	.	A	T	.	.	MAF_INRAE=15.823
NC_035090.1	66559062	.	C	T	.	.	MAF_INRAE=30.833
NC_035090.1	66559063	.	A	G	.	.	MAF_INRAE=20.833
NC_035090.1	66559145	.	C	G	.	.	MAF_INRAE=5.0
NC_035090.1	66559163	.	A	C	.	.	MAF_INRAE=8.333;MAF_USDA=1.639
NC_035090.1	66559165	.	C	T	.	.	MAF_INRAE=8.333
NC_035090.1	66559176	.	G	A	.	.	MAF_USDA=2.459
NC_035090.1	66559178	.	A	T	.	.	MAF_USDA=17.213
NC_035090.1	66559183	.	A	G	.	.	MAF_INRAE=3.333
NC_035090.1	66559186	.	G	A	.	.	MAF_INRAE=2.5
NC_035090.1	66559238	.	T	C	.	.	MAF_INRAE=21.053
NC_035090.1	66559263	.	T	A	.	.	MAF_INRAE=8.861
NC_035090.1	66559266	.	G	A	.	.	MAF_INRAE=25.0
NC_035090.1	66559312	.	A	T	.	.	MAF_INRAE=6.329
NC_035090.1	66559313	.	C	A	.	.	MAF_INRAE=4.167
NC_035090.1	66559325	.	A	C	.	.	MAF_INRAE=12.5
NC_035090.1	66559339	.	A	T	.	.	MAF_USDA=2.459
NC_035090.1	66559351	.	G	T	.	.	MAF_INRAE=12.5
NC_035090.1	66559354	.	C	G	.	.	MAF_INRAE=9.167;MAF_USDA=16.393
NC_035090.1	66559485	.	G	T	.	.	MAF_INRAE=15.0
NC_035090.1	66559540	.	G	T	.	.	MAF_INRAE=9.167
NC_035090.1	66559550	.	C	T	.	.	MAF_INRAE=10.526;MAF_USDA=7.377
NC_035090.1	66559575	.	A	G	.	.	MAF_INRAE=21.667
NC_035090.1	66559576	.	A	G	.	.	MAF_INRAE=9.167
NC_035090.1	66559584	.	G	T	.	.	MAF_USDA=5.738
NC_035090.1	66559617	.	C	T	.	.	MAF_INRAE=9.167;MAF_USDA=13.934
NC_035090.1	66559629	.	T	C	.	.	MAF_INRAE=15.0
NC_035090.1	66559637	.	C	G	.	.	MAF_INRAE=10.833;MAF_USDA=5.882
NC_035090.1	66559647	.	C	T	.	.	MAF_INRAE=15.0
NC_035090.1	66559684	.	T	G	.	.	MAF_INRAE=11.667;MAF_USDA=8.197
NC_035090.1	66559692	.	T	C	.	.	MAF_INRAE=4.167
NC_035090.1	66559746	.	G	T	.	.	MAF_INRAE=14.167
NC_035090.1	66559749	.	A	T	.	.	MAF_INRAE=14.167
NC_035090.1	66559772	.	T	C	.	.	MAF_INRAE=14.167
NC_035090.1	66559791	.	G	C	.	.	MAF_INRAE=15.0
NC_035090.1	66559827	.	A	C	.	.	MAF_INRAE=14.167
NC_035090.1	66559955	.	C	T	.	.	MAF_USDA=8.333
NC_035090.1	66560013	.	T	C	.	.	MAF_INRAE=9.167
NC_035090.1	66560101	.	G	A	.	.	MAF_INRAE=2.5
NC_035090.1	66560105	.	G	C	.	.	MAF_INRAE=2.5
NC_035090.1	66560112	.	C	T	.	.	MAF_INRAE=2.5
NC_035090.1	66560113	.	G	A	.	.	MAF_INRAE=11.667
NC_035090.1	66560117	.	T	A	.	.	MAF_INRAE=2.5
NC_035090.1	66560129	.	A	G	.	.	MAF_INRAE=13.333
NC_035090.1	66560131	.	T	G	.	.	MAF_INRAE=11.667
NC_035090.1	66560211	.	G	T	.	.	MAF_INRAE=12.5
NC_035090.1	66560232	.	C	A	.	.	MAF_INRAE=12.5
NC_035090.1	66560237	.	A	G	.	.	MAF_INRAE=11.667
NC_035090.1	66560246	.	G	A	.	.	MAF_INRAE=11.667
NC_035090.1	66560250	.	C	A	.	.	MAF_INRAE=21.053;MAF_USDA=2.083
NC_035090.1	66560263	.	T	A	.	.	MAF_INRAE=21.053
NC_035090.1	66560264	.	A	C	.	.	MAF_USDA=6.25
NC_035090.1	66560300	.	G	A	.	.	MAF_INRAE=50.0
NC_035090.1	66560321	.	T	G	.	.	MAF_USDA=7.738
NC_035090.1	66560332	.	C	G	.	.	MAF_INRAE=15.0
NC_035090.1	66560345	.	T	C	.	.	MAF_INRAE=17.5
NC_035090.1	66560346	.	G	A	.	.	MAF_INRAE=17.5
NC_035090.1	66560365	.	A	G	.	.	MAF_INRAE=17.5
NC_035090.1	66560384	.	G	A	.	.	MAF_USDA=6.557
NC_035090.1	66560389	.	G	A	.	.	MAF_USDA=4.918
NC_035090.1	66560411	.	C	T	.	.	MAF_INRAE=21.053;MAF_USDA=3.529
NC_035090.1	66560436	.	A	G	.	.	MAF_INRAE=21.667;MAF_USDA=25.0
NC_035090.1	66560453	.	T	C	.	.	MAF_INRAE=19.167
NC_035090.1	66560454	.	T	A	.	.	MAF_INRAE=8.333
NC_035090.1	66560491	.	A	G	.	.	MAF_INRAE=24.167
NC_035090.1	66560530	.	C	T	.	.	MAF_INRAE=9.167
NC_035090.1	66560540	.	G	A	.	.	MAF_INRAE=9.167
NC_035090.1	66560603	.	G	T	.	.	MAF_INRAE=8.333
NC_035090.1	66560605	.	G	C	.	.	MAF_INRAE=2.5;MAF_USDA=1.639
NC_035090.1	66560626	.	G	T	.	.	MAF_INRAE=8.333
NC_035090.1	66560675	.	T	A	.	.	MAF_USDA=10.656
NC_035090.1	66560695	.	G	C	.	.	MAF_USDA=5.085
NC_035090.1	66560696	.	G	C	.	.	MAF_INRAE=2.5
NC_035090.1	66560723	.	C	T	.	.	MAF_INRAE=33.333
NC_035090.1	66560772	.	A	T	.	.	MAF_USDA=4.167
NC_035090.1	66560774	.	A	C	.	.	MAF_USDA=4.167
NC_035090.1	66560808	.	A	T	.	.	MAF_INRAE=14.557;MAF_USDA=6.25
NC_035090.1	66560863	.	C	T	.	.	MAF_INRAE=3.333
NC_035090.1	66560883	.	A	G	.	.	MAF_USDA=1.765
NC_035090.1	66560955	.	C	T	.	.	MAF_INRAE=7.5;MAF_USDA=1.639
NC_035090.1	66560959	.	C	A	.	.	MAF_USDA=31.25
NC_035090.1	66561003	.	G	T	.	.	MAF_INRAE=45.0;MAF_USDA=18.75
NC_035090.1	66561047	.	T	G	.	.	MAF_INRAE=36.667
NC_035090.1	66561103	.	C	T	.	.	MAF_INRAE=16.667
NC_035090.1	66561110	.	T	C	.	.	MAF_INRAE=15.833
NC_035090.1	66561160	.	A	G	.	.	MAF_INRAE=21.053;MAF_USDA=2.083
NC_035090.1	66561183	.	G	T	.	.	MAF_INRAE=6.667
NC_035090.1	66561229	.	C	T	.	.	MAF_INRAE=14.167;MAF_USDA=16.667
NC_035090.1	66561235	.	G	A	.	.	MAF_INRAE=28.333
NC_035090.1	66561246	.	G	A	.	.	MAF_INRAE=7.5
NC_035090.1	66561255	.	A	C	.	.	MAF_INRAE=7.5
NC_035090.1	66561264	.	T	A	.	.	MAF_INRAE=7.5
NC_035090.1	66561276	.	G	A	.	.	MAF_INRAE=5.833
NC_035090.1	66561281	.	G	A	.	.	MAF_INRAE=1.667
NC_035090.1	66561284	.	G	T	.	.	MAF_INRAE=7.5;MAF_USDA=1.695
NC_035090.1	66561487	.	T	G	.	.	MAF_USDA=16.667
NC_035090.1	66561613	.	A	C	.	.	MAF_USDA=12.5
NC_035090.1	66561683	.	T	A	.	.	MAF_USDA=4.167
NC_035090.1	66562134	.	C	T	.	.	MAF_USDA=20.833
NC_035090.1	66562183	.	G	T	.	.	MAF_USDA=19.672
NC_035090.1	66562195	.	C	A	.	.	MAF_USDA=19.672
NC_035090.1	66562324	.	G	A	.	.	MAF_INRAE=8.333;MAF_USDA=20.492
NC_035090.1	66562345	.	T	C	.	.	MAF_INRAE=9.167;MAF_USDA=20.492
NC_035090.1	66562386	.	T	G	.	.	MAF_INRAE=9.167
NC_035090.1	66562408	.	G	T	.	.	MAF_INRAE=7.5
NC_035090.1	66562416	.	A	C	.	.	MAF_INRAE=5.833;MAF_USDA=20.492
NC_035090.1	66562440	.	A	G	.	.	MAF_INRAE=5.0;MAF_USDA=18.033
NC_035090.1	66562462	.	G	A	.	.	MAF_INRAE=1.667
NC_035090.1	66562463	.	G	A	.	.	MAF_INRAE=1.667
NC_035090.1	66562489	.	A	G	.	.	MAF_INRAE=20.886;MAF_USDA=6.25
NC_035090.1	66562535	.	G	A	.	.	MAF_USDA=6.25
NC_035090.1	66562597	.	A	T	.	.	MAF_USDA=10.417
NC_035090.1	66562671	.	A	C	.	.	MAF_INRAE=46.835;MAF_USDA=22.917
NC_035090.1	66562691	.	C	T	.	.	MAF_INRAE=14.557;MAF_USDA=6.25
NC_035090.1	66562816	.	A	G	.	.	MAF_USDA=11.176
NC_035090.1	66562906	.	T	G	.	.	MAF_INRAE=14.557;MAF_USDA=6.25
NC_035090.1	66562921	.	C	T	.	.	MAF_INRAE=19.62;MAF_USDA=18.75
NC_035090.1	66562967	.	A	G	.	.	MAF_INRAE=11.392;MAF_USDA=22.917
NC_035090.1	66562990	.	G	A	.	.	MAF_INRAE=20.886;MAF_USDA=5.422
NC_035090.1	66562998	.	C	T	.	.	MAF_INRAE=21.053;MAF_USDA=7.229
NC_035090.1	66563145	.	A	T	.	.	MAF_INRAE=5.833
NC_035090.1	66563249	.	T	C	.	.	MAF_INRAE=3.333
NC_035090.1	66563295	.	G	A	.	.	MAF_USDA=10.417
NC_035090.1	66563335	.	T	A	.	.	MAF_INRAE=11.392;MAF_USDA=22.917
NC_035090.1	66563366	.	A	C	.	.	MAF_INRAE=11.392;MAF_USDA=22.917
NC_035090.1	66563377	.	G	A	.	.	MAF_INRAE=11.392;MAF_USDA=22.917
NC_035090.1	66563462	.	C	T	.	.	MAF_INRAE=10.833
NC_035090.1	66563478	.	G	T	.	.	MAF_USDA=8.333
NC_035090.1	66563551	.	C	A	.	.	MAF_USDA=4.167
NC_035090.1	66563568	.	C	T	.	.	MAF_USDA=4.167
NC_035090.1	66563583	.	T	C	.	.	MAF_INRAE=15.0
NC_035090.1	66563602	.	T	A	.	.	MAF_INRAE=15.0
NC_035090.1	66563620	.	T	C	.	.	MAF_INRAE=14.167
NC_035090.1	66563665	.	G	A	.	.	MAF_INRAE=10.833;MAF_USDA=6.25
NC_035090.1	66563670	.	T	C	.	.	MAF_INRAE=14.167
NC_035090.1	66563723	.	T	G	.	.	MAF_INRAE=24.684
NC_035090.1	66563773	.	G	A	.	.	MAF_INRAE=14.167
NC_035090.1	66563789	.	G	A	.	.	MAF_INRAE=14.167
NC_035090.1	66563859	.	C	T	.	.	MAF_USDA=20.833
NC_035090.1	66563866	.	A	C	.	.	MAF_INRAE=15.0
NC_035090.1	66563878	.	C	G	.	.	MAF_INRAE=45.0
NC_035090.1	66563925	.	G	A	.	.	MAF_INRAE=15.0
NC_035090.1	66563995	.	A	G	.	.	MAF_USDA=15.574
NC_035090.1	66564006	.	A	C	.	.	MAF_USDA=2.459
NC_035090.1	66564022	.	C	G	.	.	MAF_INRAE=25.833
NC_035090.1	66564026	.	G	A	.	.	MAF_INRAE=8.333
NC_035090.1	66564073	.	G	T	.	.	MAF_USDA=4.098
NC_035090.1	66564080	.	A	C	.	.	MAF_INRAE=36.076
NC_035090.1	66564082	.	T	A	.	.	MAF_INRAE=3.333
NC_035090.1	66564090	.	C	A	.	.	MAF_INRAE=13.333
NC_035090.1	66564108	.	G	T	.	.	MAF_INRAE=9.167
NC_035090.1	66564110	.	T	C	.	.	MAF_INRAE=20.0
NC_035090.1	66564125	.	C	T	.	.	MAF_INRAE=21.053;MAF_USDA=8.197
NC_035090.1	66564154	.	T	G	.	.	MAF_INRAE=23.333
NC_035090.1	66564193	.	C	T	.	.	MAF_INRAE=15.0
NC_035090.1	66564200	.	C	A	.	.	MAF_USDA=1.639
NC_035090.1	66564202	.	T	C	.	.	MAF_INRAE=21.053;MAF_USDA=3.279
NC_035090.1	66564205	.	T	C	.	.	MAF_INRAE=9.167
NC_035090.1	66564267	.	G	T	.	.	MAF_INRAE=12.5
NC_035090.1	66564289	.	C	T	.	.	MAF_INRAE=9.167
NC_035090.1	66564304	.	C	A	.	.	MAF_USDA=4.098
NC_035090.1	66564310	.	G	A	.	.	MAF_INRAE=9.167;MAF_USDA=17.213
NC_035090.1	66564321	.	G	A	.	.	MAF_USDA=1.667
NC_035090.1	66564350	.	C	G	.	.	MAF_USDA=2.5
NC_035090.1	66564401	.	T	G	.	.	MAF_INRAE=14.167
NC_035090.1	66564451	.	G	A	.	.	MAF_INRAE=14.167
NC_035090.1	66564527	.	G	A	.	.	MAF_INRAE=15.0
NC_035090.1	66564537	.	A	C	.	.	MAF_INRAE=15.0
NC_035090.1	66564553	.	C	T	.	.	MAF_INRAE=15.0
NC_035090.1	66564631	.	A	G	.	.	MAF_INRAE=15.0
NC_035090.1	66564660	.	T	C	.	.	MAF_INRAE=15.0
NC_035090.1	66564742	.	A	G	.	.	MAF_INRAE=15.0
NC_035090.1	66564764	.	T	C	.	.	MAF_INRAE=14.167
NC_035090.1	66564794	.	A	T	.	.	MAF_INRAE=14.167
NC_035090.1	66564879	.	C	A	.	.	MAF_INRAE=13.333
NC_035090.1	66564995	.	G	A	.	.	MAF_INRAE=46.667
NC_035090.1	66565008	.	C	T	.	.	MAF_INRAE=17.5;MAF_USDA=6.25
NC_035090.1	66565013	.	C	G	.	.	MAF_USDA=31.25
NC_035090.1	66565016	.	T	C	.	.	MAF_INRAE=15.0
NC_035090.1	66565039	.	A	T	.	.	MAF_INRAE=14.167
NC_035090.1	66565134	.	C	T	.	.	MAF_USDA=8.333
NC_035090.1	66565154	.	T	G	.	.	MAF_INRAE=22.5;MAF_USDA=16.667
NC_035090.1	66565205	.	A	C	.	.	MAF_INRAE=15.0
NC_035090.1	66565223	.	T	C	.	.	MAF_INRAE=15.0
NC_035090.1	66565250	.	C	A	.	.	MAF_INRAE=8.333
NC_035090.1	66565251	.	T	C	.	.	MAF_INRAE=15.0
NC_035090.1	66565304	.	T	C	.	.	MAF_INRAE=15.0
NC_035090.1	66565354	.	C	T	.	.	MAF_INRAE=13.333
NC_035090.1	66565397	.	A	T	.	.	MAF_INRAE=13.333
NC_035090.1	66565451	.	C	A	.	.	MAF_INRAE=11.667
NC_035090.1	66565625	.	T	G	.	.	MAF_INRAE=22.5
NC_035090.1	66565626	.	G	T	.	.	MAF_USDA=6.667
NC_035090.1	66565630	.	T	A	.	.	MAF_INRAE=9.167;MAF_USDA=16.667
NC_035090.1	66565639	.	T	C	.	.	MAF_INRAE=14.167
NC_035090.1	66565664	.	T	G	.	.	MAF_INRAE=9.167;MAF_USDA=3.333
NC_035090.1	66565678	.	A	G	.	.	MAF_INRAE=12.5
NC_035090.1	66565745	.	C	A	.	.	MAF_USDA=2.5
NC_035090.1	66565895	.	G	A	.	.	MAF_INRAE=9.167;MAF_USDA=20.833
NC_035090.1	66565962	.	T	C	.	.	MAF_INRAE=9.167
NC_035090.1	66566016	.	C	G	.	.	MAF_USDA=1.667
NC_035090.1	66566056	.	A	T	.	.	MAF_INRAE=9.167;MAF_USDA=19.167
NC_035090.1	66566081	.	T	A	.	.	MAF_INRAE=36.667
NC_035090.1	66566082	.	A	T	.	.	MAF_USDA=4.167
NC_035090.1	66566109	.	G	A	.	.	MAF_INRAE=9.167;MAF_USDA=19.167
NC_035090.1	66566115	.	T	G	.	.	MAF_INRAE=9.167;MAF_USDA=21.311
NC_035090.1	66566139	.	G	T	.	.	MAF_INRAE=9.167;MAF_USDA=6.557
NC_035090.1	66566146	.	T	A	.	.	MAF_INRAE=9.167;MAF_USDA=15.574
NC_035090.1	66566162	.	A	G	.	.	MAF_INRAE=46.667
NC_035090.1	66566201	.	A	C	.	.	MAF_USDA=18.033
NC_035090.1	66566381	.	G	A	.	.	MAF_INRAE=1.899
NC_035090.1	66568210	.	G	A	.	.	MAF_INRAE=3.333
NC_035090.1	66568231	.	C	A	.	.	MAF_USDA=4.167
NC_035090.1	66568237	.	C	A	.	.	MAF_USDA=6.471
NC_035090.1	66568278	.	C	A	.	.	MAF_USDA=4.098
NC_035090.1	66568296	.	G	A	.	.	MAF_USDA=14.754
NC_035090.1	66568349	.	T	G	.	.	MAF_INRAE=2.632;MAF_USDA=4.878
NC_035090.1	66568372	.	C	T	.	.	MAF_USDA=2.586
NC_035090.1	66568457	.	C	T	.	.	MAF_USDA=6.897
NC_035090.1	66568480	.	G	T	.	.	MAF_USDA=6.034
NC_035090.1	66568481	.	G	A	.	.	MAF_USDA=6.034
NC_035090.1	66568485	.	C	A	.	.	MAF_USDA=6.034
NC_035090.1	66568488	.	G	T	.	.	MAF_USDA=6.897
NC_035090.1	66568489	.	A	G	.	.	MAF_USDA=6.034
NC_035090.1	66568490	.	G	T	.	.	MAF_USDA=6.034
NC_035090.1	66568498	.	T	C	.	.	MAF_INRAE=38.333
NC_035090.1	66568501	.	A	T	.	.	MAF_USDA=1.724
NC_035090.1	66568507	.	C	T	.	.	MAF_USDA=5.172
NC_035090.1	66568509	.	C	T	.	.	MAF_USDA=7.759
NC_035090.1	66568519	.	A	G	.	.	MAF_USDA=8.621
NC_035090.1	66568524	.	T	A	.	.	MAF_USDA=8.621
NC_035090.1	66568528	.	C	G	.	.	MAF_USDA=8.621
NC_035090.1	66568529	.	C	T	.	.	MAF_USDA=8.621
NC_035090.1	66568543	.	T	G	.	.	MAF_USDA=9.483
NC_035090.1	66568551	.	A	G	.	.	MAF_USDA=7.759
NC_035090.1	66568561	.	G	C	.	.	MAF_USDA=10.366
NC_035090.1	66568568	.	C	T	.	.	MAF_USDA=11.585
NC_035090.1	66568667	.	C	T	.	.	MAF_USDA=6.557
NC_035090.1	66568671	.	T	C	.	.	MAF_INRAE=24.167
NC_035090.1	66568675	.	C	T	.	.	MAF_INRAE=24.167
NC_035090.1	66568715	.	T	G	.	.	MAF_INRAE=22.5
NC_035090.1	66568739	.	A	T	.	.	MAF_USDA=29.167
NC_035090.1	66568741	.	C	T	.	.	MAF_USDA=29.167
NC_035090.1	66568742	.	C	G	.	.	MAF_USDA=27.083
NC_035090.1	66568743	.	C	A	.	.	MAF_USDA=29.167
NC_035090.1	66568745	.	C	G	.	.	MAF_USDA=27.083
NC_035090.1	66568764	.	T	A	.	.	MAF_USDA=6.557
NC_035090.1	66568798	.	T	A	.	.	MAF_INRAE=16.667
NC_035090.1	66568846	.	A	C	.	.	MAF_USDA=2.459
NC_035090.1	66568858	.	C	T	.	.	MAF_INRAE=23.333
NC_035090.1	66568909	.	A	G	.	.	MAF_INRAE=10.0;MAF_USDA=2.353
NC_035090.1	66568932	.	C	T	.	.	MAF_USDA=2.083
NC_035090.1	66568936	.	A	C	.	.	MAF_INRAE=15.0
NC_035090.1	66569000	.	G	A	.	.	MAF_INRAE=9.167
NC_035090.1	66569058	.	AAAAAATG	AAAAAATT	.	.	MAF_USDA=2.083
NC_035090.1	66569137	.	C	T	.	.	MAF_INRAE=9.167;MAF_USDA=18.852
NC_035090.1	66569184	.	C	T	.	.	MAF_USDA=2.083
NC_035090.1	66569206	.	T	C	.	.	MAF_INRAE=12.5
NC_035090.1	66569230	.	C	T	.	.	MAF_INRAE=4.167;MAF_USDA=1.639
NC_035090.1	66569247	.	G	C	.	.	MAF_USDA=8.333
NC_035090.1	66569263	.	T	A	.	.	MAF_USDA=1.639
NC_035090.1	66569265	.	A	T	.	.	MAF_USDA=1.639
NC_035090.1	66569273	.	G	C	.	.	MAF_INRAE=14.557;MAF_USDA=2.941
NC_035090.1	66569282	.	G	A	.	.	MAF_INRAE=9.167;MAF_USDA=17.213
NC_035090.1	66569355	.	T	G	.	.	MAF_USDA=6.667
NC_035090.1	66569364	.	A	T	.	.	MAF_INRAE=12.5
NC_035090.1	66569366	.	C	T	.	.	MAF_INRAE=12.5
NC_035090.1	66569393	.	A	G	.	.	MAF_INRAE=4.167
NC_035090.1	66569408	.	C	A	.	.	MAF_INRAE=17.722;MAF_USDA=12.353
NC_035090.1	66569419	.	T	C	.	.	MAF_INRAE=12.5
NC_035090.1	66569422	.	T	A	.	.	MAF_INRAE=12.5
NC_035090.1	66569436	.	A	T	.	.	MAF_USDA=4.918
NC_035090.1	66569457	.	C	T	.	.	MAF_INRAE=21.667;MAF_USDA=41.176
NC_035090.1	66569466	.	G	C	.	.	MAF_USDA=11.475
NC_035090.1	66569548	.	C	G	.	.	MAF_INRAE=1.667;MAF_USDA=15.882
NC_035090.1	66569628	.	G	T	.	.	MAF_INRAE=21.053;MAF_USDA=14.706
NC_035090.1	66569632	.	T	A	.	.	MAF_INRAE=9.167;MAF_USDA=13.115
NC_035090.1	66569678	.	T	C	.	.	MAF_USDA=3.279
NC_035090.1	66569704	.	C	T	.	.	MAF_INRAE=5.0;MAF_USDA=1.639
NC_035090.1	66569761	.	A	G	.	.	MAF_INRAE=8.333
NC_035090.1	66569869	.	G	C	.	.	MAF_USDA=1.639
NC_035090.1	66569924	.	T	C	.	.	MAF_INRAE=10.0;MAF_USDA=4.706
NC_035090.1	66569950	.	G	A	.	.	MAF_USDA=3.279
NC_035090.1	66570028	.	A	C	.	.	MAF_INRAE=10.833;MAF_USDA=5.294
NC_035090.1	66570113	.	G	C	.	.	MAF_INRAE=18.354
NC_035090.1	66570167	.	T	A	.	.	MAF_USDA=3.279
NC_035090.1	66570172	.	A	C	.	.	MAF_INRAE=9.167;MAF_USDA=13.115
NC_035090.1	66570174	.	A	G	.	.	MAF_USDA=4.098
NC_035090.1	66570208	.	C	T	.	.	MAF_INRAE=4.167
NC_035090.1	66570219	.	G	A	.	.	MAF_USDA=1.639
NC_035090.1	66570277	.	T	G	.	.	MAF_INRAE=8.333
NC_035090.1	66570281	.	T	G	.	.	MAF_INRAE=2.5
NC_035090.1	66570339	.	T	A	.	.	MAF_USDA=1.639
NC_035090.1	66570357	.	G	A	.	.	MAF_INRAE=14.167
NC_035090.1	66570380	.	C	A	.	.	MAF_INRAE=10.526
NC_035090.1	66570417	.	T	C	.	.	MAF_INRAE=15.0
NC_035090.1	66570424	.	G	A	.	.	MAF_INRAE=9.167
NC_035090.1	66570547	.	G	A	.	.	MAF_INRAE=22.5
NC_035090.1	66570561	.	A	T	.	.	MAF_USDA=1.639
NC_035090.1	66570578	.	G	C	.	.	MAF_USDA=8.197
NC_035090.1	66570580	.	A	T	.	.	MAF_USDA=8.197
NC_035090.1	66570608	.	A	G	.	.	MAF_INRAE=5.696
NC_035090.1	66570661	.	C	A	.	.	MAF_USDA=1.765
NC_035090.1	66570765	.	T	A	.	.	MAF_USDA=4.167
NC_035090.1	66570844	.	C	A	.	.	MAF_USDA=3.279
NC_035090.1	66570850	.	A	G	.	.	MAF_INRAE=22.5
NC_035090.1	66570868	.	G	A	.	.	MAF_INRAE=22.5
NC_035090.1	66570887	.	G	T	.	.	MAF_INRAE=21.053
NC_035090.1	66570931	.	C	T	.	.	MAF_USDA=4.098
NC_035090.1	66570940	.	T	A	.	.	MAF_INRAE=23.333
NC_035090.1	66570974	.	A	C	.	.	MAF_USDA=1.639
NC_035090.1	66570985	.	C	T	.	.	MAF_INRAE=8.333;MAF_USDA=12.5
NC_035090.1	66570989	.	C	G	.	.	MAF_USDA=5.738
NC_035090.1	66571124	.	G	A	.	.	MAF_INRAE=9.167;MAF_USDA=4.918
NC_035090.1	66571150	.	A	T	.	.	MAF_INRAE=9.167;MAF_USDA=2.459
NC_035090.1	66571214	.	C	G	.	.	MAF_INRAE=21.053;MAF_USDA=4.098
NC_035090.1	66571244	.	A	C	.	.	MAF_USDA=1.639
NC_035090.1	66571246	.	C	G	.	.	MAF_USDA=1.639
NC_035090.1	66571287	.	T	C	.	.	MAF_USDA=2.459
NC_035090.1	66571321	.	A	T	.	.	MAF_USDA=1.639
NC_035090.1	66571348	.	T	A	.	.	MAF_USDA=1.639
NC_035090.1	66571387	.	T	G	.	.	MAF_INRAE=9.167;MAF_USDA=6.557
NC_035090.1	66571398	.	T	G	.	.	MAF_USDA=2.459
NC_035090.1	66571414	.	C	T	.	.	MAF_USDA=10.417
NC_035090.1	66571423	.	A	T	.	.	MAF_INRAE=23.333
NC_035090.1	66571470	.	C	T	.	.	MAF_INRAE=21.667
NC_035090.1	66571489	.	A	C	.	.	MAF_INRAE=23.333
NC_035090.1	66571491	.	A	T	.	.	MAF_INRAE=4.167
NC_035090.1	66571580	.	G	T	.	.	MAF_INRAE=22.5
NC_035090.1	66571619	.	A	C	.	.	MAF_USDA=3.279
NC_035090.1	66571644	.	T	A	.	.	MAF_INRAE=24.167
NC_035090.1	66571700	.	G	T	.	.	MAF_INRAE=32.911
NC_035090.1	66571781	.	G	A	.	.	MAF_USDA=2.459
NC_035090.1	66571790	.	C	A	.	.	MAF_INRAE=6.667;MAF_USDA=10.656
NC_035090.1	66571858	.	A	G	.	.	MAF_INRAE=17.5
NC_035090.1	66571965	.	C	A	.	.	MAF_USDA=1.639
NC_035090.1	66571969	.	A	T	.	.	MAF_INRAE=33.333
NC_035090.1	66571979	.	A	G	.	.	MAF_INRAE=14.167;MAF_USDA=9.836
NC_035090.1	66572057	.	G	C	.	.	MAF_INRAE=34.167
NC_035090.1	66572105	.	T	G	.	.	MAF_INRAE=12.025
NC_035090.1	66572108	.	A	T	.	.	MAF_USDA=4.098
NC_035090.1	66572117	.	T	A	.	.	MAF_INRAE=22.5;MAF_USDA=41.803
NC_035090.1	66572136	.	G	C	.	.	MAF_INRAE=7.5;MAF_USDA=31.176
NC_035090.1	66572169	.	G	A	.	.	MAF_USDA=2.353
NC_035090.1	66572186	.	T	C	.	.	MAF_INRAE=2.5
NC_035090.1	66572214	.	A	G	.	.	MAF_USDA=6.557
NC_035090.1	66572310	.	T	C	.	.	MAF_USDA=3.279
NC_035090.1	66572324	.	G	A	.	.	MAF_USDA=1.639
NC_035090.1	66572355	.	T	C	.	.	MAF_INRAE=40.0;MAF_USDA=4.918
NC_035090.1	66572365	.	A	T	.	.	MAF_USDA=8.333
NC_035090.1	66572446	.	G	C	.	.	MAF_INRAE=22.5
NC_035090.1	66572451	.	C	T	.	.	MAF_USDA=2.459
NC_035090.1	66572469	.	C	T	.	.	MAF_USDA=6.557
NC_035090.1	66572470	.	T	A	.	.	MAF_INRAE=40.0
NC_035090.1	66572490	.	C	T	.	.	MAF_INRAE=13.333
NC_035090.1	66572546	.	T	C	.	.	MAF_USDA=2.459
NC_035090.1	66572570	.	C	T	.	.	MAF_USDA=2.459
NC_035090.1	66572577	.	A	T	.	.	MAF_INRAE=36.667
NC_035090.1	66572578	.	T	C	.	.	MAF_INRAE=36.667
NC_035090.1	66572580	.	T	A	.	.	MAF_INRAE=36.667
NC_035090.1	66572595	.	G	T	.	.	MAF_USDA=2.459
NC_035090.1	66572597	.	C	T	.	.	MAF_INRAE=23.333
NC_035090.1	66572600	.	T	C	.	.	MAF_INRAE=37.5
NC_035090.1	66572619	.	G	T	.	.	MAF_USDA=3.279
NC_035090.1	66572645	.	C	T	.	.	MAF_USDA=4.098
NC_035090.1	66572660	.	A	G	.	.	MAF_USDA=4.706
NC_035090.1	66572666	.	A	T	.	.	MAF_INRAE=35.0
NC_035090.1	66572668	.	T	G	.	.	MAF_INRAE=35.0
NC_035090.1	66572671	.	G	A	.	.	MAF_INRAE=35.0
NC_035090.1	66572731	.	C	G	.	.	MAF_INRAE=37.975
NC_035090.1	66572738	.	C	G	.	.	MAF_INRAE=36.667
NC_035090.1	66572745	.	G	C	.	.	MAF_USDA=1.639
NC_035090.1	66572759	.	G	A	.	.	MAF_INRAE=36.667
NC_035090.1	66572847	.	G	T	.	.	MAF_USDA=1.639
NC_035090.1	66572849	.	A	T	.	.	MAF_USDA=2.941
NC_035090.1	66575751	.	C	A	.	.	MAF_USDA=12.5
NC_035090.1	66575777	.	C	T	.	.	MAF_INRAE=33.333
NC_035090.1	66575778	.	G	A	.	.	MAF_INRAE=27.5
NC_035090.1	66575842	.	A	T	.	.	MAF_USDA=4.918
NC_035090.1	66575843	.	A	T	.	.	MAF_USDA=2.083
NC_035090.1	66575850	.	T	C	.	.	MAF_INRAE=10.833
NC_035090.1	66575892	.	C	A	.	.	MAF_USDA=1.639
NC_035090.1	66575899	.	C	T	.	.	MAF_INRAE=10.0
NC_035090.1	66575911	.	A	G	.	.	MAF_INRAE=11.392;MAF_USDA=8.235
NC_035090.1	66575985	.	G	A	.	.	MAF_INRAE=35.443;MAF_USDA=3.279
NC_035090.1	66576015	.	T	A	.	.	MAF_USDA=1.765
NC_035090.1	66576035	.	G	A	.	.	MAF_INRAE=30.0
NC_035090.1	66576072	.	G	T	.	.	MAF_INRAE=40.506;MAF_USDA=7.647
NC_035090.1	66576084	.	G	T	.	.	MAF_INRAE=30.0
NC_035090.1	66576100	.	T	A	.	.	MAF_USDA=4.918
NC_035090.1	66576136	.	T	C	.	.	MAF_INRAE=39.167;MAF_USDA=13.934
NC_035090.1	66576146	.	C	T	.	.	MAF_INRAE=38.333;MAF_USDA=8.235
NC_035090.1	66576162	.	A	T	.	.	MAF_USDA=7.627
NC_035090.1	66576167	.	T	G	.	.	MAF_USDA=1.639
NC_035090.1	66576204	.	T	C	.	.	MAF_INRAE=31.579
NC_035090.1	66576223	.	A	C	.	.	MAF_USDA=5.0
NC_035090.1	66576229	.	A	C	.	.	MAF_INRAE=35.443;MAF_USDA=3.333
NC_035090.1	66576231	.	A	T	.	.	MAF_INRAE=38.333;MAF_USDA=5.0
NC_035090.1	66576237	.	C	T	.	.	MAF_INRAE=35.443;MAF_USDA=5.738
NC_035090.1	66576240	.	A	G	.	.	MAF_INRAE=38.333;MAF_USDA=4.918
NC_035090.1	66576250	.	G	T	.	.	MAF_INRAE=35.443;MAF_USDA=8.197
NC_035090.1	66576254	.	T	C	.	.	MAF_INRAE=31.667
NC_035090.1	66576265	.	C	A	.	.	MAF_INRAE=31.667
NC_035090.1	66576305	.	T	A	.	.	MAF_USDA=1.639
NC_035090.1	66576345	.	A	C	.	.	MAF_USDA=6.557
NC_035090.1	66576354	.	A	G	.	.	MAF_USDA=2.459
NC_035090.1	66576403	.	T	G	.	.	MAF_INRAE=12.5;MAF_USDA=4.098
NC_035090.1	66576407	.	G	A	.	.	MAF_INRAE=12.5;MAF_USDA=4.098
NC_035090.1	66576411	.	G	T	.	.	MAF_INRAE=12.5;MAF_USDA=4.098
NC_035090.1	66576412	.	T	A	.	.	MAF_INRAE=12.5;MAF_USDA=4.098
NC_035090.1	66576434	.	C	A	.	.	MAF_INRAE=9.167
NC_035090.1	66576435	.	A	T	.	.	MAF_INRAE=10.0
NC_035090.1	66576440	.	T	G	.	.	MAF_INRAE=13.333
NC_035090.1	66576443	.	A	C	.	.	MAF_INRAE=3.333
NC_035090.1	66576445	.	T	C	.	.	MAF_INRAE=15.0
NC_035090.1	66576453	.	T	G	.	.	MAF_INRAE=15.0;MAF_USDA=9.016
NC_035090.1	66576463	.	C	A	.	.	MAF_INRAE=50.0
NC_035090.1	66576474	.	G	T	.	.	MAF_INRAE=4.167
NC_035090.1	66576476	.	C	T	.	.	MAF_INRAE=15.833
NC_035090.1	66576556	.	T	C	.	.	MAF_USDA=3.279
NC_035090.1	66576593	.	T	C	.	.	MAF_INRAE=47.5
NC_035090.1	66576595	.	C	A	.	.	MAF_INRAE=1.667
NC_035090.1	66576600	.	C	G	.	.	MAF_USDA=4.918
NC_035090.1	66576626	.	A	G	.	.	MAF_INRAE=4.167;MAF_USDA=18.824
NC_035090.1	66576630	.	T	A	.	.	MAF_INRAE=4.167;MAF_USDA=15.882
NC_035090.1	66576631	.	G	T	.	.	MAF_INRAE=4.167;MAF_USDA=18.824
NC_035090.1	66576651	.	A	G	.	.	MAF_INRAE=5.0;MAF_USDA=9.836
NC_035090.1	66576656	.	A	G	.	.	MAF_INRAE=49.167
NC_035090.1	66576662	.	G	A	.	.	MAF_INRAE=4.167
NC_035090.1	66576669	.	A	T	.	.	MAF_INRAE=5.0
NC_035090.1	66576670	.	T	C	.	.	MAF_INRAE=5.0
NC_035090.1	66576679	.	G	A	.	.	MAF_INRAE=31.667
NC_035090.1	66576696	.	G	T	.	.	MAF_INRAE=2.5
NC_035090.1	66576712	.	G	A	.	.	MAF_INRAE=35.0
NC_035090.1	66576715	.	C	T	.	.	MAF_INRAE=40.833
NC_035090.1	66576716	.	G	T	.	.	MAF_INRAE=2.5
NC_035090.1	66576717	.	A	C	.	.	MAF_INRAE=1.667
NC_035090.1	66576738	.	A	T	.	.	MAF_INRAE=6.667
NC_035090.1	66576789	.	T	C	.	.	MAF_INRAE=4.167
NC_035090.1	66576805	.	T	C	.	.	MAF_INRAE=4.167
NC_035090.1	66576814	.	A	T	.	.	MAF_INRAE=4.167
NC_035090.1	66576856	.	G	T	.	.	MAF_INRAE=29.167
NC_035090.1	66576869	.	C	A	.	.	MAF_INRAE=30.0
NC_035090.1	66576890	.	G	A	.	.	MAF_INRAE=50.0
NC_035090.1	66576891	.	C	G	.	.	MAF_INRAE=3.333
NC_035090.1	66576894	.	A	G	.	.	MAF_INRAE=47.5
NC_035090.1	66576903	.	G	A	.	.	MAF_INRAE=2.5
NC_035090.1	66576909	.	C	A	.	.	MAF_INRAE=47.5
NC_035090.1	66576911	.	G	A	.	.	MAF_INRAE=47.5
NC_035090.1	66576922	.	A	T	.	.	MAF_INRAE=5.833
NC_035090.1	66576941	.	G	C	.	.	MAF_INRAE=50.0
NC_035090.1	66576949	.	C	G	.	.	MAF_INRAE=30.0
NC_035090.1	66577092	.	T	C	.	.	MAF_USDA=2.459
NC_035090.1	66577134	.	G	A	.	.	MAF_USDA=2.459
NC_035090.1	66577148	.	T	C	.	.	MAF_USDA=2.941
NC_035090.1	66577150	.	T	C	.	.	MAF_INRAE=21.053;MAF_USDA=6.25
NC_035090.1	66577157	.	A	G	.	.	MAF_INRAE=40.833
NC_035090.1	66577161	.	A	C	.	.	MAF_USDA=2.353
NC_035090.1	66577166	.	A	C	.	.	MAF_INRAE=40.833
NC_035090.1	66577225	.	C	G	.	.	MAF_INRAE=9.167;MAF_USDA=4.918
NC_035090.1	66577226	.	C	A	.	.	MAF_INRAE=21.053;MAF_USDA=3.279
NC_035090.1	66577268	.	T	A	.	.	MAF_INRAE=30.833
NC_035090.1	66577280	.	C	T	.	.	MAF_INRAE=30.833
NC_035090.1	66577299	.	A	T	.	.	MAF_INRAE=30.833
NC_035090.1	66577321	.	A	T	.	.	MAF_INRAE=30.833
NC_035090.1	66577337	.	C	T	.	.	MAF_INRAE=30.833
NC_035090.1	66577359	.	T	C	.	.	MAF_INRAE=29.167
NC_035090.1	66577369	.	A	G	.	.	MAF_INRAE=29.167;MAF_USDA=41.667
NC_035090.1	66577376	.	G	T	.	.	MAF_INRAE=29.167;MAF_USDA=22.561
NC_035090.1	66577402	.	T	G	.	.	MAF_INRAE=36.709;MAF_USDA=9.412
NC_035090.1	66577408	.	G	A	.	.	MAF_INRAE=35.443;MAF_USDA=4.098
NC_035090.1	66577498	.	G	A	.	.	MAF_INRAE=34.81;MAF_USDA=10.0
NC_035090.1	66577560	.	A	T	.	.	MAF_INRAE=35.443;MAF_USDA=2.459
NC_035090.1	66577563	.	G	C	.	.	MAF_INRAE=41.667;MAF_USDA=2.459
NC_035090.1	66577624	.	T	G	.	.	MAF_INRAE=21.053
NC_035090.1	66577650	.	A	T	.	.	MAF_INRAE=50.0
NC_035090.1	66577651	.	A	C	.	.	MAF_INRAE=46.667
NC_035090.1	66577697	.	C	T	.	.	MAF_INRAE=20.833
NC_035090.1	66577752	.	T	C	.	.	MAF_INRAE=6.667;MAF_USDA=10.417
NC_035090.1	66577772	.	C	T	.	.	MAF_USDA=11.765
NC_035090.1	66577791	.	G	A	.	.	MAF_USDA=1.639
NC_035090.1	66577824	.	C	A	.	.	MAF_INRAE=10.526
NC_035090.1	66577875	.	C	T	.	.	MAF_USDA=3.279
NC_035090.1	66577885	.	G	C	.	.	MAF_INRAE=35.443;MAF_USDA=5.882
NC_035090.1	66578011	.	C	T	.	.	MAF_USDA=4.098
NC_035090.1	66578044	.	A	G	.	.	MAF_USDA=1.639
NC_035090.1	66578059	.	G	A	.	.	MAF_USDA=2.459
NC_035090.1	66578062	.	G	T	.	.	MAF_USDA=1.639
NC_035090.1	66578089	.	T	A	.	.	MAF_INRAE=20.0;MAF_USDA=16.471
NC_035090.1	66578091	.	A	C	.	.	MAF_USDA=5.738
NC_035090.1	66578117	.	T	A	.	.	MAF_INRAE=14.557;MAF_USDA=28.689
NC_035090.1	66578169	.	C	A	.	.	MAF_USDA=1.639
NC_035090.1	66578174	.	T	C	.	.	MAF_USDA=1.639
NC_035090.1	66578175	.	T	G	.	.	MAF_INRAE=2.5;MAF_USDA=15.574
NC_035090.1	66578181	.	G	A	.	.	MAF_USDA=5.882
NC_035090.1	66578202	.	G	A	.	.	MAF_INRAE=36.076;MAF_USDA=5.882
NC_035090.1	66578207	.	T	C	.	.	MAF_USDA=1.639
NC_035090.1	66578208	.	G	A	.	.	MAF_USDA=1.639
NC_035090.1	66578214	.	C	T	.	.	MAF_USDA=1.639
NC_035090.1	66578259	.	T	G	.	.	MAF_USDA=1.639
NC_035090.1	66578260	.	C	T	.	.	MAF_USDA=6.557
NC_035090.1	66578296	.	T	C	.	.	MAF_INRAE=1.667
NC_035090.1	66578303	.	C	A	.	.	MAF_INRAE=1.667
NC_035090.1	66578321	.	G	T	.	.	MAF_INRAE=1.667
NC_035090.1	66578323	.	G	A	.	.	MAF_INRAE=34.177
NC_035090.1	66578337	.	A	T	.	.	MAF_INRAE=33.544;MAF_USDA=6.548
NC_035090.1	66578340	.	A	G	.	.	MAF_INRAE=38.333
NC_035090.1	66578360	.	C	A	.	.	MAF_INRAE=42.5
NC_035090.1	66578366	.	G	A	.	.	MAF_INRAE=42.5
NC_035090.1	66578400	.	A	G	.	.	MAF_USDA=5.172
NC_035090.1	66578403	.	G	A	.	.	MAF_USDA=2.083
NC_035090.1	66578504	.	T	C	.	.	MAF_USDA=1.176
NC_035090.1	66578562	.	C	G	.	.	MAF_USDA=9.016
NC_035090.1	66578797	.	T	C	.	.	MAF_USDA=6.557
NC_035090.1	66578815	.	C	A	.	.	MAF_INRAE=11.667
NC_035090.1	66578890	.	C	A	.	.	MAF_INRAE=47.468
NC_035090.1	66579030	.	A	T	.	.	MAF_USDA=4.918
NC_035090.1	66579046	.	T	C	.	.	MAF_USDA=1.667
NC_035090.1	66579082	.	T	C	.	.	MAF_USDA=4.098
NC_035090.1	66579083	.	G	A	.	.	MAF_USDA=4.098
NC_035090.1	66579091	.	G	A	.	.	MAF_USDA=4.098
NC_035090.1	66579365	.	G	T	.	.	MAF_INRAE=44.167
NC_035090.1	66579443	.	A	T	.	.	MAF_INRAE=44.167
NC_035090.1	66579444	.	C	T	.	.	MAF_INRAE=44.167
NC_035090.1	66579445	.	A	T	.	.	MAF_INRAE=44.167
NC_035090.1	66579455	.	T	G	.	.	MAF_USDA=1.667
NC_035090.1	66579467	.	G	A	.	.	MAF_INRAE=10.526
NC_035090.1	66579486	.	C	T	.	.	MAF_INRAE=23.333
NC_035090.1	66579495	.	T	G	.	.	MAF_INRAE=15.0
NC_035090.1	66579497	.	G	T	.	.	MAF_INRAE=35.833
NC_035090.1	66579545	.	T	C	.	.	MAF_USDA=2.459
NC_035090.1	66579549	.	T	G	.	.	MAF_USDA=1.639
NC_035090.1	66579560	.	C	A	.	.	MAF_INRAE=17.5
NC_035090.1	66579586	.	G	A	.	.	MAF_USDA=2.083
NC_035090.1	66579604	.	T	A	.	.	MAF_INRAE=34.211
NC_035090.1	66579617	.	G	T	.	.	MAF_USDA=1.639
NC_035090.1	66579624	.	A	T	.	.	MAF_INRAE=34.211
NC_035090.1	66579630	.	G	A	.	.	MAF_INRAE=47.468
NC_035090.1	66579643	.	A	G	.	.	MAF_USDA=27.083
NC_035090.1	66579652	.	TA	TT	.	.	MAF_USDA=10.417
NC_035090.1	66579658	.	T	A	.	.	MAF_INRAE=38.333
NC_035090.1	66579782	.	T	C	.	.	MAF_INRAE=32.5
NC_035090.1	66579832	.	A	T	.	.	MAF_INRAE=9.167
NC_035090.1	66579835	.	T	C	.	.	MAF_USDA=3.333
NC_035090.1	66579866	.	C	T	.	.	MAF_INRAE=48.734
NC_035090.1	66579868	.	C	T	.	.	MAF_INRAE=43.333
NC_035090.1	66579878	.	T	C	.	.	MAF_INRAE=43.333
NC_035090.1	66579886	.	T	G	.	.	MAF_USDA=1.667
NC_035090.1	66579918	.	C	G	.	.	MAF_INRAE=48.734
NC_035090.1	66579922	.	G	T	.	.	MAF_INRAE=43.333
NC_035090.1	66579950	.	A	G	.	.	MAF_INRAE=48.101
NC_035090.1	66579982	.	G	C	.	.	MAF_INRAE=48.101
NC_035090.1	66579983	.	A	T	.	.	MAF_INRAE=42.5
NC_035090.1	66579986	.	C	T	.	.	MAF_INRAE=41.667
NC_035090.1	66579995	.	C	T	.	.	MAF_USDA=4.167
NC_035090.1	66579996	.	A	T	.	.	MAF_USDA=3.279
NC_035090.1	66580003	.	C	T	.	.	MAF_INRAE=13.333
NC_035090.1	66580009	.	G	A	.	.	MAF_INRAE=47.468
NC_035090.1	66580032	.	A	C	.	.	MAF_INRAE=32.5
NC_035090.1	66580065	.	C	T	.	.	MAF_INRAE=3.333
NC_035090.1	66580079	.	C	A	.	.	MAF_INRAE=6.667
NC_035090.1	66580082	.	A	T	.	.	MAF_INRAE=6.667
NC_035090.1	66580084	.	C	A	.	.	MAF_INRAE=6.667
NC_035090.1	66580091	.	G	C	.	.	MAF_INRAE=48.101
NC_035090.1	66580111	.	T	C	.	.	MAF_INRAE=40.833
NC_035090.1	66580112	.	C	T	.	.	MAF_INRAE=40.833
NC_035090.1	66580132	.	C	A	.	.	MAF_INRAE=46.203;MAF_USDA=23.81
NC_035090.1	66580156	.	G	C	.	.	MAF_INRAE=49.367;MAF_USDA=17.857
NC_035090.1	66580160	.	A	G	.	.	MAF_INRAE=10.526;MAF_USDA=3.333
NC_035090.1	66580192	.	G	T	.	.	MAF_INRAE=22.152;MAF_USDA=22.024
NC_035090.1	66580234	.	C	T	.	.	MAF_INRAE=26.582;MAF_USDA=40.588
NC_035090.1	66580239	.	A	G	.	.	MAF_INRAE=22.785;MAF_USDA=24.706
NC_035090.1	66580257	.	C	A	.	.	MAF_USDA=2.459
NC_035090.1	66580263	.	A	G	.	.	MAF_INRAE=22.785;MAF_USDA=21.765
NC_035090.1	66580302	.	A	C	.	.	MAF_INRAE=21.053;MAF_USDA=5.294
NC_035090.1	66580337	.	C	A	.	.	MAF_INRAE=36.709;MAF_USDA=24.706
NC_035090.1	66580353	.	C	G	.	.	MAF_USDA=1.639
NC_035090.1	66580354	.	T	C	.	.	MAF_USDA=4.098
NC_035090.1	66580386	.	C	T	.	.	MAF_INRAE=17.089;MAF_USDA=14.118
NC_035090.1	66580431	.	G	A	.	.	MAF_INRAE=36.709;MAF_USDA=6.471
NC_035090.1	66580449	.	G	T	.	.	MAF_USDA=1.639
NC_035090.1	66580476	.	A	G	.	.	MAF_INRAE=36.709;MAF_USDA=36.471
NC_035090.1	66580535	.	A	G	.	.	MAF_INRAE=14.557;MAF_USDA=10.588
NC_035090.1	66580596	.	T	G	.	.	MAF_USDA=8.197
NC_035090.1	66580614	.	G	A	.	.	MAF_INRAE=10.759;MAF_USDA=37.059
NC_035090.1	66580640	.	T	A	.	.	MAF_INRAE=14.557;MAF_USDA=10.588
NC_035090.1	66580750	.	G	C	.	.	MAF_INRAE=17.089;MAF_USDA=29.167
NC_035090.1	66580753	.	C	A	.	.	MAF_USDA=27.083
NC_035090.1	66580755	.	C	T	.	.	MAF_INRAE=12.5;MAF_USDA=27.083
NC_035090.1	66580773	.	T	G	.	.	MAF_USDA=3.279
NC_035090.1	66580855	.	T	C	.	.	MAF_INRAE=14.557;MAF_USDA=14.754
NC_035090.1	66580867	.	A	G	.	.	MAF_INRAE=2.5;MAF_USDA=9.016
NC_035090.1	66580897	.	T	G	.	.	MAF_USDA=3.279
NC_035090.1	66580901	.	A	G	.	.	MAF_USDA=35.417
NC_035090.1	66580905	.	A	T	.	.	MAF_INRAE=9.167
NC_035090.1	66580913	.	C	T	.	.	MAF_INRAE=48.734;MAF_USDA=25.294
NC_035090.1	66580963	.	A	T	.	.	MAF_USDA=2.459
NC_035090.1	66581001	.	C	A	.	.	MAF_INRAE=10.526;MAF_USDA=3.279
NC_035090.1	66581104	.	C	A	.	.	MAF_INRAE=27.215;MAF_USDA=31.176
NC_035090.1	66581114	.	T	C	.	.	MAF_INRAE=29.747;MAF_USDA=33.529
NC_035090.1	66581260	.	C	A	.	.	MAF_INRAE=9.167
NC_035090.1	66581324	.	T	C	.	.	MAF_USDA=9.412
NC_035090.1	66581358	.	T	C	.	.	MAF_INRAE=7.5;MAF_USDA=10.0
NC_035090.1	66581470	.	C	A	.	.	MAF_INRAE=7.5;MAF_USDA=5.738
NC_035090.1	66581478	.	T	A	.	.	MAF_USDA=3.279
NC_035090.1	66581479	.	A	T	.	.	MAF_INRAE=18.987;MAF_USDA=44.118
NC_035090.1	66581480	.	A	T	.	.	MAF_USDA=2.459
NC_035090.1	66581481	.	A	T	.	.	MAF_USDA=1.639
NC_035090.1	66581563	.	G	A	.	.	MAF_INRAE=10.526
NC_035090.1	66581572	.	A	G	.	.	MAF_INRAE=14.557;MAF_USDA=2.353
NC_035090.1	66581677	.	C	T	.	.	MAF_INRAE=48.734;MAF_USDA=22.353
NC_035090.1	66581681	.	G	A	.	.	MAF_INRAE=45.833;MAF_USDA=22.941
NC_035090.1	66581713	.	T	C	.	.	MAF_INRAE=10.526;MAF_USDA=2.459
NC_035090.1	66581724	.	C	T	.	.	MAF_INRAE=20.886;MAF_USDA=21.176
NC_035090.1	66581799	.	T	C	.	.	MAF_USDA=2.459
NC_035090.1	66581816	.	G	A	.	.	MAF_INRAE=2.5;MAF_USDA=9.836
NC_035090.1	66581876	.	T	G	.	.	MAF_INRAE=27.215;MAF_USDA=29.412
NC_035090.1	66581888	.	C	T	.	.	MAF_INRAE=20.886;MAF_USDA=20.0
NC_035090.1	66581894	.	C	A	.	.	MAF_INRAE=27.215;MAF_USDA=29.167
NC_035090.1	66581914	.	T	C	.	.	MAF_INRAE=20.886;MAF_USDA=19.048
NC_035090.1	66581932	.	A	T	.	.	MAF_INRAE=9.167
NC_035090.1	66581985	.	T	C	.	.	MAF_INRAE=48.734;MAF_USDA=22.941
NC_035090.1	66582004	.	G	A	.	.	MAF_INRAE=48.734;MAF_USDA=35.417
NC_035090.1	66582046	.	G	T	.	.	MAF_INRAE=8.861;MAF_USDA=12.941
NC_035090.1	66582051	.	G	A	.	.	MAF_INRAE=8.861;MAF_USDA=12.941
NC_035090.1	66582056	.	A	T	.	.	MAF_INRAE=19.62;MAF_USDA=42.941
NC_035090.1	66582068	.	G	A	.	.	MAF_INRAE=10.526;MAF_USDA=3.279
NC_035090.1	66582107	.	G	C	.	.	MAF_INRAE=8.333;MAF_USDA=10.588
NC_035090.1	66582116	.	T	G	.	.	MAF_INRAE=24.167
NC_035090.1	66582155	.	A	C	.	.	MAF_USDA=3.279
NC_035090.1	66582172	.	C	T	.	.	MAF_INRAE=29.747;MAF_USDA=34.118
NC_035090.1	66582177	.	A	C	.	.	MAF_INRAE=18.987;MAF_USDA=41.176
NC_035090.1	66582247	.	C	A	.	.	MAF_USDA=4.918
NC_035090.1	66582263	.	G	C	.	.	MAF_USDA=1.639
NC_035090.1	66582332	.	A	T	.	.	MAF_INRAE=48.734;MAF_USDA=25.882
NC_035090.1	66582346	.	G	A	.	.	MAF_INRAE=29.747;MAF_USDA=34.118
NC_035090.1	66582363	.	A	C	.	.	MAF_INRAE=29.747;MAF_USDA=32.941
NC_035090.1	66582388	.	A	T	.	.	MAF_INRAE=29.747
NC_035090.1	66582408	.	G	T	.	.	MAF_INRAE=10.833;MAF_USDA=7.647
NC_035090.1	66582410	.	G	A	.	.	MAF_USDA=2.459
NC_035090.1	66582413	.	C	G	.	.	MAF_INRAE=10.526;MAF_USDA=2.459
NC_035090.1	66582436	.	C	G	.	.	MAF_INRAE=29.114;MAF_USDA=30.588
NC_035090.1	66582445	.	T	C	.	.	MAF_INRAE=19.62
NC_035090.1	66582446	.	G	A	.	.	MAF_INRAE=33.333;MAF_USDA=31.176
NC_035090.1	66582473	.	A	C	.	.	MAF_INRAE=29.114
NC_035090.1	66582477	.	C	T	.	.	MAF_INRAE=1.667
NC_035090.1	66582480	.	T	G	.	.	MAF_INRAE=1.667
NC_035090.1	66582484	.	A	G	.	.	MAF_INRAE=29.114;MAF_USDA=31.765
NC_035090.1	66582485	.	A	G	.	.	MAF_INRAE=1.667
NC_035090.1	66582503	.	A	T	.	.	MAF_INRAE=29.114;MAF_USDA=32.941
NC_035090.1	66582587	.	T	G	.	.	MAF_INRAE=9.494
NC_035090.1	66582631	.	C	G	.	.	MAF_INRAE=32.5;MAF_USDA=37.5
NC_035090.1	66582640	.	T	A	.	.	MAF_INRAE=10.526;MAF_USDA=3.279
NC_035090.1	66582683	.	G	T	.	.	MAF_INRAE=28.481;MAF_USDA=30.0
NC_035090.1	66582706	.	C	T	.	.	MAF_INRAE=28.481;MAF_USDA=28.916
NC_035090.1	66582711	.	A	G	.	.	MAF_USDA=1.695
NC_035090.1	66584801	.	C	T	.	.	MAF_USDA=1.639
NC_035090.1	66584802	.	G	A	.	.	MAF_INRAE=48.333
NC_035090.1	66584809	.	A	G	.	.	MAF_INRAE=5.263
NC_035090.1	66584832	.	G	A	.	.	MAF_INRAE=48.333
NC_035090.1	66584890	.	G	A	.	.	MAF_INRAE=11.667
NC_035090.1	66584904	.	A	G	.	.	MAF_USDA=16.667
NC_035090.1	66584905	.	C	T	.	.	MAF_USDA=16.667
NC_035090.1	66584972	.	C	A	.	.	MAF_USDA=11.017
NC_035090.1	66585062	.	C	A	.	.	MAF_INRAE=18.421
NC_035090.1	66585286	.	C	A	.	.	MAF_USDA=6.25
NC_035090.1	66585323	.	G	A	.	.	MAF_USDA=8.333
NC_035090.1	66585341	.	A	T	.	.	MAF_INRAE=42.105;MAF_USDA=37.5
NC_035090.1	66585450	.	T	A	.	.	MAF_INRAE=15.789;MAF_USDA=37.5
NC_035090.1	66585454	.	A	T	.	.	MAF_USDA=37.5
NC_035090.1	66585462	.	T	A	.	.	MAF_INRAE=12.658
NC_035090.1	66585484	.	A	T	.	.	MAF_INRAE=27.848;MAF_USDA=37.5
NC_035090.1	66585531	.	G	T	.	.	MAF_INRAE=12.025
NC_035090.1	66585558	.	T	G	.	.	MAF_INRAE=20.886;MAF_USDA=31.25
NC_035090.1	66585595	.	A	C	.	.	MAF_INRAE=21.053;MAF_USDA=29.167
NC_035090.1	66585627	.	G	T	.	.	MAF_INRAE=2.5
NC_035090.1	66585638	.	C	T	.	.	MAF_INRAE=1.667
NC_035090.1	66585647	.	T	C	.	.	MAF_INRAE=9.167;MAF_USDA=3.279
NC_035090.1	66585652	.	G	A	.	.	MAF_INRAE=2.5
NC_035090.1	66585656	.	T	C	.	.	MAF_INRAE=2.5
NC_035090.1	66585668	.	C	T	.	.	MAF_INRAE=3.333
NC_035090.1	66585686	.	A	C	.	.	MAF_USDA=1.639
NC_035090.1	66585691	.	T	C	.	.	MAF_INRAE=1.667
NC_035090.1	66585713	.	T	C	.	.	MAF_INRAE=3.333
NC_035090.1	66585743	.	C	A	.	.	MAF_INRAE=20.0
NC_035090.1	66585749	.	G	T	.	.	MAF_INRAE=20.0
NC_035090.1	66585752	.	G	T	.	.	MAF_INRAE=20.0
NC_035090.1	66585765	.	C	T	.	.	MAF_INRAE=11.392
NC_035090.1	66585771	.	C	A	.	.	MAF_INRAE=36.667
NC_035090.1	66585772	.	T	A	.	.	MAF_INRAE=36.667;MAF_USDA=8.197
NC_035090.1	66585774	.	T	C	.	.	MAF_INRAE=27.5
NC_035090.1	66585778	.	G	A	.	.	MAF_INRAE=26.667
NC_035090.1	66585806	.	G	C	.	.	MAF_INRAE=30.0
NC_035090.1	66585809	.	A	C	.	.	MAF_INRAE=30.0
NC_035090.1	66585832	.	C	A	.	.	MAF_INRAE=31.667
NC_035090.1	66585836	.	T	C	.	.	MAF_INRAE=30.833
NC_035090.1	66585839	.	G	C	.	.	MAF_INRAE=30.833
NC_035090.1	66585846	.	C	T	.	.	MAF_USDA=1.639
NC_035090.1	66585871	.	G	A	.	.	MAF_INRAE=28.333
NC_035090.1	66585880	.	G	A	.	.	MAF_INRAE=26.667
NC_035090.1	66585882	.	A	T	.	.	MAF_INRAE=23.333
NC_035090.1	66585884	.	G	A	.	.	MAF_INRAE=44.167;MAF_USDA=27.083
NC_035090.1	66585892	.	G	T	.	.	MAF_INRAE=21.667
NC_035090.1	66585898	.	A	G	.	.	MAF_INRAE=12.025
NC_035090.1	66585899	.	G	A	.	.	MAF_INRAE=20.0
NC_035090.1	66585903	.	C	A	.	.	MAF_USDA=18.75
NC_035090.1	66585936	.	A	G	.	.	MAF_INRAE=10.0
NC_035090.1	66585937	.	A	G	.	.	MAF_INRAE=10.0
NC_035090.1	66585945	.	A	C	.	.	MAF_INRAE=10.0
NC_035090.1	66585947	.	T	A	.	.	MAF_INRAE=10.0
NC_035090.1	66585948	.	T	A	.	.	MAF_INRAE=10.833
NC_035090.1	66585950	.	G	A	.	.	MAF_INRAE=13.333
NC_035090.1	66585961	.	G	T	.	.	MAF_USDA=29.167
NC_035090.1	66585971	.	C	T	.	.	MAF_INRAE=10.0
NC_035090.1	66585995	.	A	G	.	.	MAF_INRAE=35.0
NC_035090.1	66586013	.	T	G	.	.	MAF_INRAE=11.667
NC_035090.1	66586026	.	T	A	.	.	MAF_INRAE=11.667
NC_035090.1	66586051	.	T	C	.	.	MAF_INRAE=11.667
NC_035090.1	66586052	.	G	T	.	.	MAF_INRAE=11.667
NC_035090.1	66586070	.	A	G	.	.	MAF_INRAE=12.5
NC_035090.1	66586094	.	T	A	.	.	MAF_INRAE=10.833
NC_035090.1	66586104	.	T	C	.	.	MAF_INRAE=14.167
NC_035090.1	66586110	.	T	C	.	.	MAF_INRAE=12.5
NC_035090.1	66586112	.	A	G	.	.	MAF_INRAE=38.333;MAF_USDA=18.75
NC_035090.1	66586116	.	G	A	.	.	MAF_INRAE=10.833
NC_035090.1	66586121	.	A	G	.	.	MAF_INRAE=31.667
NC_035090.1	66586123	.	T	C	.	.	MAF_INRAE=11.667
NC_035090.1	66586136	.	G	A	.	.	MAF_INRAE=10.0
NC_035090.1	66586143	.	T	G	.	.	MAF_INRAE=1.667
NC_035090.1	66586164	.	T	A	.	.	MAF_USDA=10.417
NC_035090.1	66586283	.	G	A	.	.	MAF_USDA=26.087
NC_035090.1	66587147	.	T	C	.	.	MAF_USDA=39.583
NC_035090.1	66587206	.	G	T	.	.	MAF_INRAE=15.789;MAF_USDA=37.5
NC_035090.1	66587222	.	C	A	.	.	MAF_INRAE=15.789;MAF_USDA=36.957
NC_035090.1	66587291	.	G	A	.	.	MAF_INRAE=18.421
NC_035090.1	66587318	.	A	G	.	.	MAF_INRAE=15.789
NC_035090.1	66587357	.	G	A	.	.	MAF_INRAE=15.789;MAF_USDA=29.508
NC_035090.1	66587422	.	C	A	.	.	MAF_USDA=2.459
NC_035090.1	66587489	.	A	G	.	.	MAF_INRAE=10.526;MAF_USDA=10.0
NC_035090.1	66587523	.	G	A	.	.	MAF_INRAE=13.333
NC_035090.1	66587576	.	C	A	.	.	MAF_INRAE=17.5;MAF_USDA=9.639
NC_035090.1	66587589	.	C	T	.	.	MAF_INRAE=10.759
NC_035090.1	66587603	.	C	A	.	.	MAF_INRAE=5.833;MAF_USDA=6.25
NC_035090.1	66587678	.	A	G	.	.	MAF_USDA=6.522
NC_035090.1	66587685	.	C	A	.	.	MAF_USDA=20.122
NC_035090.1	66589730	.	C	T	.	.	MAF_INRAE=15.789
NC_035090.1	66589769	.	T	C	.	.	MAF_INRAE=15.789
NC_035090.1	66589779	.	G	A	.	.	MAF_INRAE=31.579;MAF_USDA=8.696
NC_035090.1	66589801	.	G	T	.	.	MAF_INRAE=15.789;MAF_USDA=27.381
NC_035090.1	66589811	.	C	A	.	.	MAF_USDA=2.976
NC_035090.1	66589865	.	G	T	.	.	MAF_INRAE=15.789;MAF_USDA=26.087
NC_035090.1	66589881	.	C	A	.	.	MAF_INRAE=15.789
NC_035090.1	66589912	.	A	G	.	.	MAF_INRAE=15.789
NC_035090.1	66590804	.	C	T	.	.	MAF_USDA=30.435
NC_035090.1	66590840	.	A	G	.	.	MAF_USDA=36.957
NC_035090.1	66590918	.	T	C	.	.	MAF_INRAE=5.263;MAF_USDA=4.918
NC_035090.1	66590923	.	A	T	.	.	MAF_INRAE=10.526;MAF_USDA=9.016
NC_035090.1	66590966	.	T	C	.	.	MAF_INRAE=15.789;MAF_USDA=25.294
NC_035090.1	66590975	.	C	T	.	.	MAF_USDA=18.235
NC_035090.1	66591043	.	G	A	.	.	MAF_USDA=2.459
NC_035090.1	66591174	.	G	A	.	.	MAF_INRAE=31.579;MAF_USDA=20.0
NC_035090.1	66591186	.	C	A	.	.	MAF_INRAE=34.81
NC_035090.1	66591195	.	C	T	.	.	MAF_USDA=8.235
NC_035090.1	66591208	.	T	G	.	.	MAF_INRAE=37.342
NC_035090.1	66591232	.	G	T	.	.	MAF_INRAE=49.167
NC_035090.1	66591237	.	T	C	.	.	MAF_INRAE=49.167
NC_035090.1	66591271	.	T	A	.	.	MAF_INRAE=40.833
NC_035090.1	66591282	.	G	A	.	.	MAF_INRAE=41.667
NC_035090.1	66591293	.	G	T	.	.	MAF_INRAE=40.0
NC_035090.1	66591309	.	G	T	.	.	MAF_INRAE=29.167
NC_035090.1	66591335	.	A	G	.	.	MAF_USDA=8.197
NC_035090.1	66591341	.	C	T	.	.	MAF_USDA=15.574
NC_035090.1	66591342	.	T	C	.	.	MAF_INRAE=41.667
NC_035090.1	66591346	.	A	G	.	.	MAF_INRAE=42.5
NC_035090.1	66591349	.	T	G	.	.	MAF_USDA=1.639
NC_035090.1	66591402	.	G	A	.	.	MAF_USDA=50.0
NC_035090.1	66591407	.	C	G	.	.	MAF_INRAE=30.833;MAF_USDA=16.071
NC_035090.1	66591424	.	T	G	.	.	MAF_USDA=27.083
NC_035090.1	66591441	.	T	G	.	.	MAF_INRAE=8.333
NC_035090.1	66591448	.	G	A	.	.	MAF_INRAE=7.5
NC_035090.1	66591451	.	C	T	.	.	MAF_INRAE=30.0;MAF_USDA=19.412
NC_035090.1	66591460	.	C	G	.	.	MAF_INRAE=7.5
NC_035090.1	66591461	.	A	C	.	.	MAF_INRAE=43.333
NC_035090.1	66591466	.	T	G	.	.	MAF_INRAE=8.333
NC_035090.1	66591471	.	T	C	.	.	MAF_INRAE=8.333
NC_035090.1	66591472	.	A	G	.	.	MAF_INRAE=8.333
NC_035090.1	66591484	.	T	C	.	.	MAF_INRAE=30.0;MAF_USDA=14.754
NC_035090.1	66591505	.	G	C	.	.	MAF_INRAE=35.0
NC_035090.1	66591520	.	C	T	.	.	MAF_INRAE=5.833
NC_035090.1	66591536	.	A	G	.	.	MAF_INRAE=4.167
NC_035090.1	66591539	.	G	A	.	.	MAF_INRAE=2.5
NC_035090.1	66591543	.	G	T	.	.	MAF_INRAE=2.5
NC_035090.1	66591547	.	A	G	.	.	MAF_INRAE=32.5;MAF_USDA=25.595
NC_035090.1	66591554	.	T	C	.	.	MAF_INRAE=30.833;MAF_USDA=25.0
NC_035090.1	66591706	.	T	C	.	.	MAF_INRAE=5.0
NC_035090.1	66591784	.	T	C	.	.	MAF_INRAE=3.333
NC_035090.1	66591894	.	C	T	.	.	MAF_USDA=20.886
NC_035090.1	66591971	.	C	A	.	.	MAF_USDA=12.5
NC_035090.1	66592008	.	A	G	.	.	MAF_INRAE=12.658
NC_035090.1	66592046	.	C	A	.	.	MAF_INRAE=12.658;MAF_USDA=5.738
NC_035090.1	66592047	.	A	G	.	.	MAF_USDA=10.656
NC_035090.1	66592202	.	C	A	.	.	MAF_INRAE=27.215;MAF_USDA=24.706
NC_035090.1	66592210	.	C	T	.	.	MAF_USDA=29.167
NC_035090.1	66592231	.	C	A	.	.	MAF_USDA=25.294
NC_035090.1	66592232	.	A	C	.	.	MAF_USDA=25.294
NC_035090.1	66592233	.	T	A	.	.	MAF_USDA=24.706
NC_035090.1	66592284	.	C	T	.	.	MAF_INRAE=7.5;MAF_USDA=9.412
NC_035090.1	66592300	.	T	A	.	.	MAF_INRAE=11.392;MAF_USDA=5.738
NC_035090.1	66592319	.	C	T	.	.	MAF_INRAE=7.5;MAF_USDA=1.639
NC_035090.1	66592342	.	A	C	.	.	MAF_INRAE=15.19;MAF_USDA=14.118
NC_035090.1	66592352	.	T	C	.	.	MAF_INRAE=9.167;MAF_USDA=1.639
NC_035090.1	66592462	.	C	T	.	.	MAF_INRAE=41.139;MAF_USDA=18.824
NC_035090.1	66592468	.	G	T	.	.	MAF_INRAE=15.19;MAF_USDA=21.765
NC_035090.1	66592470	.	A	T	.	.	MAF_INRAE=7.5;MAF_USDA=11.765
NC_035090.1	66592482	.	A	G	.	.	MAF_USDA=6.25
NC_035090.1	66592489	.	G	A	.	.	MAF_INRAE=27.848;MAF_USDA=32.353
NC_035090.1	66592492	.	G	A	.	.	MAF_INRAE=7.5;MAF_USDA=17.647
NC_035090.1	66592508	.	C	T	.	.	MAF_INRAE=7.5;MAF_USDA=6.557
NC_035090.1	66592524	.	T	A	.	.	MAF_INRAE=13.333
NC_035090.1	66592527	.	GCCTTTACTAACATGAGATAATA	GCCTTTACTAACATGAGATAATG	.	.	MAF_USDA=37.5
NC_035090.1	66592567	.	T	A	.	.	MAF_INRAE=30.0
NC_035090.1	66592569	.	G	T	.	.	MAF_INRAE=30.833
NC_035090.1	66592572	.	T	G	.	.	MAF_INRAE=45.0
NC_035090.1	66592591	.	A	G	.	.	MAF_INRAE=24.167
NC_035090.1	66592609	.	C	G	.	.	MAF_INRAE=34.167
NC_035090.1	66592610	.	A	T	.	.	MAF_INRAE=34.167
NC_035090.1	66592617	.	A	T	.	.	MAF_INRAE=34.167
NC_035090.1	66592619	.	A	G	.	.	MAF_INRAE=34.167
NC_035090.1	66592636	.	G	A	.	.	MAF_INRAE=39.167
NC_035090.1	66592645	.	A	C	.	.	MAF_INRAE=29.167
NC_035090.1	66592659	.	C	T	.	.	MAF_USDA=1.639
NC_035090.1	66592662	.	C	T	.	.	MAF_INRAE=37.5
NC_035090.1	66592663	.	T	C	.	.	MAF_INRAE=31.667
NC_035090.1	66592697	.	T	G	.	.	MAF_INRAE=13.333
NC_035090.1	66592700	.	G	T	.	.	MAF_INRAE=12.5
NC_035090.1	66592706	.	T	A	.	.	MAF_INRAE=11.667
NC_035090.1	66592708	.	A	C	.	.	MAF_INRAE=10.833
NC_035090.1	66592717	.	T	G	.	.	MAF_INRAE=8.333
NC_035090.1	66592759	.	T	G	.	.	MAF_INRAE=15.823;MAF_USDA=31.765
NC_035090.1	66592760	.	G	T	.	.	MAF_USDA=3.279
NC_035090.1	66592793	.	G	A	.	.	MAF_USDA=16.667
NC_035090.1	66592794	.	G	C	.	.	MAF_USDA=18.75
NC_035090.1	66592795	.	G	A	.	.	MAF_USDA=16.667
NC_035090.1	66592836	.	C	G	.	.	MAF_INRAE=10.526;MAF_USDA=7.059
NC_035090.1	66592841	.	A	G	.	.	MAF_USDA=4.098
NC_035090.1	66592871	.	C	T	.	.	MAF_INRAE=12.025;MAF_USDA=5.738
NC_035090.1	66592909	.	A	C	.	.	MAF_INRAE=10.526;MAF_USDA=5.882
NC_035090.1	66592943	.	G	T	.	.	MAF_INRAE=8.333
NC_035090.1	66592967	.	A	T	.	.	MAF_USDA=3.279
NC_035090.1	66592969	.	G	T	.	.	MAF_INRAE=3.333
NC_035090.1	66592979	.	C	T	.	.	MAF_INRAE=3.333
NC_035090.1	66592984	.	T	C	.	.	MAF_INRAE=3.333
NC_035090.1	66592988	.	G	T	.	.	MAF_USDA=3.279
NC_035090.1	66593027	.	A	G	.	.	MAF_INRAE=10.833
NC_035090.1	66593032	.	T	A	.	.	MAF_INRAE=10.833
NC_035090.1	66593044	.	G	C	.	.	MAF_INRAE=20.833;MAF_USDA=29.167
NC_035090.1	66593060	.	A	G	.	.	MAF_INRAE=10.0;MAF_USDA=17.647
NC_035090.1	66593084	.	A	C	.	.	MAF_INRAE=49.367;MAF_USDA=18.235
NC_035090.1	66593086	.	T	A	.	.	MAF_INRAE=2.5;MAF_USDA=1.639
NC_035090.1	66593087	.	G	T	.	.	MAF_INRAE=44.167;MAF_USDA=13.529
NC_035090.1	66593136	.	C	T	.	.	MAF_INRAE=38.608;MAF_USDA=19.412
NC_035090.1	66593137	.	G	A	.	.	MAF_INRAE=20.253;MAF_USDA=24.706
NC_035090.1	66593145	.	A	G	.	.	MAF_INRAE=14.557;MAF_USDA=12.941
NC_035090.1	66593193	.	A	C	.	.	MAF_INRAE=20.253;MAF_USDA=24.118
NC_035090.1	66593197	.	T	C	.	.	MAF_INRAE=21.667;MAF_USDA=24.118
NC_035090.1	66593230	.	G	T	.	.	MAF_INRAE=37.975;MAF_USDA=14.118
NC_035090.1	66593300	.	A	T	.	.	MAF_INRAE=20.253
NC_035090.1	66593305	.	T	G	.	.	MAF_INRAE=20.253
NC_035090.1	66593366	.	A	T	.	.	MAF_INRAE=44.304;MAF_USDA=25.882
NC_035090.1	66593378	.	T	C	.	.	MAF_USDA=1.639
NC_035090.1	66593430	.	A	G	.	.	MAF_INRAE=41.139;MAF_USDA=38.235
NC_035090.1	66593434	.	T	G	.	.	MAF_USDA=4.098
NC_035090.1	66593460	.	G	A	.	.	MAF_INRAE=20.253;MAF_USDA=24.706
NC_035090.1	66593462	.	C	T	.	.	MAF_INRAE=21.667;MAF_USDA=24.706
NC_035090.1	66593493	.	T	A	.	.	MAF_USDA=3.279
NC_035090.1	66593580	.	T	A	.	.	MAF_INRAE=5.833;MAF_USDA=9.412
NC_035090.1	66593638	.	A	C	.	.	MAF_INRAE=17.089;MAF_USDA=37.5
NC_035090.1	66593753	.	A	C	.	.	MAF_INRAE=7.5
NC_035090.1	66593825	.	A	G	.	.	MAF_USDA=8.621
NC_035090.1	66593830	.	A	C	.	.	MAF_USDA=12.069
NC_035090.1	66593925	.	T	C	.	.	MAF_INRAE=12.658
NC_035090.1	66593986	.	C	T	.	.	MAF_INRAE=31.579
NC_035090.1	66594010	.	T	A	.	.	MAF_INRAE=21.053
NC_035090.1	66594106	.	T	G	.	.	MAF_INRAE=7.5;MAF_USDA=11.765
NC_035090.1	66594115	.	C	G	.	.	MAF_USDA=2.459
NC_035090.1	66594116	.	C	A	.	.	MAF_INRAE=16.456;MAF_USDA=41.765
NC_035090.1	66594197	.	A	G	.	.	MAF_USDA=3.279
NC_035090.1	66594204	.	G	A	.	.	MAF_INRAE=14.557;MAF_USDA=12.941
NC_035090.1	66594221	.	T	G	.	.	MAF_USDA=1.639
NC_035090.1	66594228	.	T	C	.	.	MAF_USDA=1.639
NC_035090.1	66594231	.	C	T	.	.	MAF_USDA=7.647
NC_035090.1	66594266	.	G	A	.	.	MAF_INRAE=44.304;MAF_USDA=23.529
NC_035090.1	66594293	.	A	G	.	.	MAF_INRAE=10.526;MAF_USDA=7.647
NC_035090.1	66594349	.	A	G	.	.	MAF_INRAE=20.253;MAF_USDA=23.529
NC_035090.1	66594383	.	C	T	.	.	MAF_INRAE=21.053;MAF_USDA=5.882
NC_035090.1	66594421	.	G	T	.	.	MAF_USDA=7.377
NC_035090.1	66594447	.	T	C	.	.	MAF_INRAE=7.5;MAF_USDA=1.639
NC_035090.1	66594462	.	T	C	.	.	MAF_USDA=8.235
NC_035090.1	66594547	.	A	C	.	.	MAF_INRAE=38.608;MAF_USDA=15.882
NC_035090.1	66594554	.	A	T	.	.	MAF_USDA=3.279
NC_035090.1	66594564	.	A	G	.	.	MAF_INRAE=38.608;MAF_USDA=6.25
NC_035090.1	66594565	.	C	A	.	.	MAF_USDA=3.279
NC_035090.1	66594567	.	A	G	.	.	MAF_INRAE=44.167;MAF_USDA=14.706
NC_035090.1	66594627	.	T	C	.	.	MAF_USDA=25.294
NC_035090.1	66594628	.	G	T	.	.	MAF_USDA=25.294
NC_035090.1	66594630	.	A	G	.	.	MAF_USDA=14.118
NC_035090.1	66594633	.	A	C	.	.	MAF_INRAE=20.833;MAF_USDA=25.294
NC_035090.1	66594640	.	T	C	.	.	MAF_INRAE=20.833;MAF_USDA=34.706
NC_035090.1	66594641	.	A	G	.	.	MAF_USDA=3.279
NC_035090.1	66594642	.	A	C	.	.	MAF_INRAE=20.833;MAF_USDA=25.294
NC_035090.1	66594680	.	C	T	.	.	MAF_USDA=1.639
NC_035090.1	66594707	.	G	A	.	.	MAF_INRAE=41.139;MAF_USDA=40.588
NC_035090.1	66594731	.	C	G	.	.	MAF_INRAE=38.608;MAF_USDA=13.529
NC_035090.1	66594737	.	C	G	.	.	MAF_INRAE=12.025;MAF_USDA=4.098
NC_035090.1	66594766	.	T	A	.	.	MAF_INRAE=7.5;MAF_USDA=11.765
NC_035090.1	66594830	.	T	C	.	.	MAF_INRAE=11.392;MAF_USDA=4.918
NC_035090.1	66594888	.	G	T	.	.	MAF_INRAE=14.557;MAF_USDA=14.118
NC_035090.1	66594921	.	C	A	.	.	MAF_USDA=1.639
NC_035090.1	66594928	.	CA	CG	.	.	MAF_USDA=27.083
NC_035090.1	66594929	.	A	G	.	.	MAF_INRAE=7.5;MAF_USDA=1.639
NC_035090.1	66594960	.	A	G	.	.	MAF_INRAE=10.127;MAF_USDA=1.639
NC_035090.1	66594984	.	C	T	.	.	MAF_INRAE=21.053;MAF_USDA=10.714
NC_035090.1	66595019	.	C	T	.	.	MAF_USDA=1.695
NC_035090.1	66595046	.	G	T	.	.	MAF_USDA=9.091
NC_035090.1	66595110	.	G	A	.	.	MAF_USDA=14.583
NC_035090.1	66595170	.	A	G	.	.	MAF_INRAE=6.667;MAF_USDA=9.412
NC_035090.1	66595242	.	G	C	.	.	MAF_INRAE=9.167
NC_035090.1	66595299	.	T	A	.	.	MAF_INRAE=43.333;MAF_USDA=20.0
NC_035090.1	66595326	.	A	C	.	.	MAF_INRAE=10.526
NC_035090.1	66595332	.	C	A	.	.	MAF_INRAE=5.0;MAF_USDA=4.918
NC_035090.1	66595361	.	G	C	.	.	MAF_INRAE=4.167;MAF_USDA=1.639
NC_035090.1	66595378	.	A	G	.	.	MAF_USDA=13.934
NC_035090.1	66595401	.	C	T	.	.	MAF_INRAE=12.025;MAF_USDA=6.557
NC_035090.1	66595521	.	T	A	.	.	MAF_INRAE=8.228;MAF_USDA=19.412
NC_035090.1	66595578	.	C	A	.	.	MAF_INRAE=46.835;MAF_USDA=34.706
NC_035090.1	66595579	.	A	G	.	.	MAF_INRAE=9.494;MAF_USDA=1.639
NC_035090.1	66595602	.	A	T	.	.	MAF_INRAE=8.228;MAF_USDA=19.412
NC_035090.1	66595606	.	T	G	.	.	MAF_INRAE=12.025;MAF_USDA=6.557
NC_035090.1	66595612	.	C	G	.	.	MAF_INRAE=14.167
NC_035090.1	66595663	.	T	G	.	.	MAF_INRAE=38.608;MAF_USDA=13.529
NC_035090.1	66595664	.	G	T	.	.	MAF_INRAE=48.333;MAF_USDA=32.941
NC_035090.1	66595667	.	A	G	.	.	MAF_USDA=3.279
NC_035090.1	66595678	.	C	T	.	.	MAF_INRAE=12.025;MAF_USDA=5.738
NC_035090.1	66595689	.	C	T	.	.	MAF_INRAE=41.139;MAF_USDA=40.588
NC_035090.1	66595690	.	G	A	.	.	MAF_INRAE=21.053;MAF_USDA=5.294
NC_035090.1	66595730	.	T	G	.	.	MAF_INRAE=2.5
NC_035090.1	66595814	.	A	G	.	.	MAF_USDA=3.279
NC_035090.1	66595916	.	A	C	.	.	MAF_USDA=1.639
NC_035090.1	66595936	.	G	A	.	.	MAF_USDA=29.167
NC_035090.1	66595966	.	G	A	.	.	MAF_INRAE=9.494;MAF_USDA=1.639
NC_035090.1	66596017	.	G	A	.	.	MAF_USDA=1.639
NC_035090.1	66596032	.	T	A	.	.	MAF_USDA=1.639
NC_035090.1	66596069	.	T	C	.	.	MAF_USDA=1.639
NC_035090.1	66596093	.	A	C	.	.	MAF_USDA=13.934
NC_035090.1	66596103	.	T	C	.	.	MAF_INRAE=41.139;MAF_USDA=40.0
NC_035090.1	66596158	.	A	C	.	.	MAF_INRAE=15.823;MAF_USDA=19.412
NC_035090.1	66596165	.	A	T	.	.	MAF_INRAE=15.823;MAF_USDA=29.167
NC_035090.1	66596167	.	T	C	.	.	MAF_USDA=27.083
NC_035090.1	66596173	.	G	A	.	.	MAF_INRAE=10.833;MAF_USDA=25.0
NC_035090.1	66596202	.	T	A	.	.	MAF_INRAE=17.089;MAF_USDA=21.176
NC_035090.1	66596212	.	G	A	.	.	MAF_INRAE=11.392;MAF_USDA=5.738
NC_035090.1	66596241	.	C	T	.	.	MAF_USDA=2.459
NC_035090.1	66596354	.	C	G	.	.	MAF_INRAE=21.053;MAF_USDA=3.529
NC_035090.1	66596452	.	A	G	.	.	MAF_USDA=4.098
NC_035090.1	66596458	.	C	G	.	.	MAF_USDA=2.459
NC_035090.1	66596463	.	C	G	.	.	MAF_USDA=4.098
NC_035090.1	66596492	.	G	T	.	.	MAF_INRAE=17.089;MAF_USDA=20.588
NC_035090.1	66596510	.	G	A	.	.	MAF_USDA=3.279
NC_035090.1	66596582	.	G	T	.	.	MAF_INRAE=42.405;MAF_USDA=7.059
NC_035090.1	66596659	.	G	A	.	.	MAF_USDA=6.25
NC_035090.1	66596695	.	G	T	.	.	MAF_INRAE=8.228;MAF_USDA=27.059
NC_035090.1	66596783	.	A	C	.	.	MAF_INRAE=8.228;MAF_USDA=27.059
NC_035090.1	66596832	.	A	G	.	.	MAF_USDA=27.083
NC_035090.1	66596835	.	C	T	.	.	MAF_INRAE=10.526;MAF_USDA=6.557
NC_035090.1	66596865	.	C	T	.	.	MAF_INRAE=27.848;MAF_USDA=27.647
NC_035090.1	66596918	.	G	A	.	.	MAF_USDA=9.016
NC_035090.1	66597001	.	C	T	.	.	MAF_USDA=4.098
NC_035090.1	66597062	.	C	T	.	.	MAF_USDA=8.333
NC_035090.1	66597068	.	A	T	.	.	MAF_INRAE=10.127;MAF_USDA=27.059
NC_035090.1	66597170	.	G	A	.	.	MAF_INRAE=10.127;MAF_USDA=26.471
NC_035090.1	66597227	.	C	G	.	.	MAF_INRAE=22.785;MAF_USDA=17.647
NC_035090.1	66597309	.	A	G	.	.	MAF_INRAE=25.316;MAF_USDA=32.941
NC_035090.1	66597332	.	C	A	.	.	MAF_INRAE=24.051;MAF_USDA=30.588
NC_035090.1	66597336	.	G	C	.	.	MAF_USDA=4.098
NC_035090.1	66597364	.	G	C	.	.	MAF_INRAE=8.333;MAF_USDA=6.557
NC_035090.1	66597449	.	C	A	.	.	MAF_INRAE=42.105;MAF_USDA=24.118
NC_035090.1	66597511	.	G	A	.	.	MAF_USDA=3.279
NC_035090.1	66597526	.	A	T	.	.	MAF_USDA=6.25
NC_035090.1	66597585	.	G	T	.	.	MAF_INRAE=9.167;MAF_USDA=9.016
NC_035090.1	66597626	.	A	G	.	.	MAF_INRAE=34.81;MAF_USDA=3.279
NC_035090.1	66597628	.	A	C	.	.	MAF_INRAE=22.785;MAF_USDA=17.059
NC_035090.1	66597751	.	T	C	.	.	MAF_INRAE=23.418;MAF_USDA=26.471
NC_035090.1	66597783	.	T	C	.	.	MAF_USDA=3.279
NC_035090.1	66597817	.	T	C	.	.	MAF_INRAE=10.526;MAF_USDA=2.459
NC_035090.1	66597933	.	C	T	.	.	MAF_INRAE=20.253;MAF_USDA=22.941
NC_035090.1	66598050	.	A	G	.	.	MAF_INRAE=21.053;MAF_USDA=17.059
NC_035090.1	66598128	.	T	A	.	.	MAF_USDA=1.639
NC_035090.1	66598154	.	C	A	.	.	MAF_USDA=6.557
NC_035090.1	66598161	.	T	A	.	.	MAF_USDA=4.918
NC_035090.1	66598194	.	C	G	.	.	MAF_INRAE=8.333
NC_035090.1	66598202	.	G	A	.	.	MAF_USDA=8.333
NC_035090.1	66598235	.	A	G	.	.	MAF_USDA=16.667
NC_035090.1	66598251	.	G	T	.	.	MAF_USDA=6.25
NC_035090.1	66598287	.	A	C	.	.	MAF_USDA=2.5
NC_035090.1	66598353	.	C	A	.	.	MAF_USDA=1.667
NC_035090.1	66598410	.	G	A	.	.	MAF_INRAE=10.127;MAF_USDA=18.852
NC_035090.1	66598414	.	T	C	.	.	MAF_INRAE=18.354;MAF_USDA=24.706
NC_035090.1	66598441	.	G	C	.	.	MAF_USDA=1.639
NC_035090.1	66598446	.	G	C	.	.	MAF_INRAE=7.595;MAF_USDA=17.059
NC_035090.1	66598499	.	G	T	.	.	MAF_USDA=4.098
NC_035090.1	66598561	.	A	C	.	.	MAF_USDA=10.588
NC_035090.1	66598562	.	T	C	.	.	MAF_USDA=10.588
NC_035090.1	66598563	.	C	T	.	.	MAF_USDA=10.588
NC_035090.1	66598568	.	T	A	.	.	MAF_USDA=11.765
NC_035090.1	66598569	.	C	T	.	.	MAF_USDA=10.588
NC_035090.1	66598582	.	C	T	.	.	MAF_INRAE=6.962;MAF_USDA=12.353
NC_035090.1	66598596	.	C	G	.	.	MAF_INRAE=6.962;MAF_USDA=12.941
NC_035090.1	66598618	.	T	A	.	.	MAF_INRAE=6.962;MAF_USDA=13.529
NC_035090.1	66598653	.	G	C	.	.	MAF_INRAE=6.962;MAF_USDA=15.294
NC_035090.1	66598720	.	A	G	.	.	MAF_INRAE=2.5;MAF_USDA=8.824
NC_035090.1	66598739	.	T	A	.	.	MAF_INRAE=6.962;MAF_USDA=9.412
NC_035090.1	66598748	.	G	A	.	.	MAF_INRAE=6.962
NC_035090.1	66598809	.	A	T	.	.	MAF_INRAE=14.557;MAF_USDA=15.294
NC_035090.1	66598832	.	G	A	.	.	MAF_INRAE=21.053;MAF_USDA=9.016
NC_035090.1	66598857	.	C	A	.	.	MAF_USDA=2.083
NC_035090.1	66598871	.	A	C	.	.	MAF_USDA=2.459
NC_035090.1	66598879	.	T	G	.	.	MAF_INRAE=12.658;MAF_USDA=11.765
NC_035090.1	66598934	.	C	A	.	.	MAF_USDA=5.0
NC_035090.1	66598939	.	T	C	.	.	MAF_USDA=1.667
NC_035090.1	66598953	.	G	T	.	.	MAF_INRAE=6.962;MAF_USDA=11.31
NC_035090.1	66598955	.	A	C	.	.	MAF_INRAE=13.333;MAF_USDA=34.524
NC_035090.1	66599049	.	A	T	.	.	MAF_USDA=2.459
NC_035090.1	66599099	.	G	T	.	.	MAF_INRAE=22.785;MAF_USDA=19.412
NC_035090.1	66599166	.	C	T	.	.	MAF_USDA=4.706
NC_035090.1	66599173	.	T	C	.	.	MAF_INRAE=7.595;MAF_USDA=4.706
NC_035090.1	66599240	.	G	A	.	.	MAF_INRAE=2.5;MAF_USDA=6.471
NC_035090.1	66599284	.	G	T	.	.	MAF_USDA=29.167
NC_035090.1	66599375	.	A	C	.	.	MAF_USDA=2.459
NC_035090.1	66599383	.	A	G	.	.	MAF_USDA=1.639
NC_035090.1	66599388	.	G	A	.	.	MAF_INRAE=35.443;MAF_USDA=2.459
NC_035090.1	66599393	.	T	G	.	.	MAF_USDA=2.941
NC_035090.1	66599454	.	C	T	.	.	MAF_INRAE=7.595;MAF_USDA=6.471
NC_035090.1	66599474	.	C	A	.	.	MAF_INRAE=2.5;MAF_USDA=8.235
NC_035090.1	66599485	.	T	A	.	.	MAF_INRAE=21.053
NC_035090.1	66599486	.	A	T	.	.	MAF_INRAE=46.203
NC_035090.1	66599496	.	G	T	.	.	MAF_USDA=6.25
NC_035090.1	66599517	.	G	T	.	.	MAF_INRAE=7.595;MAF_USDA=4.118
NC_035090.1	66599551	.	A	G	.	.	MAF_INRAE=10.526
NC_035090.1	66599579	.	C	A	.	.	MAF_USDA=4.706
NC_035090.1	66599586	.	A	G	.	.	MAF_INRAE=1.667;MAF_USDA=9.412
NC_035090.1	66599660	.	T	G	.	.	MAF_INRAE=37.975;MAF_USDA=39.412
NC_035090.1	66599670	.	T	A	.	.	MAF_INRAE=7.595;MAF_USDA=4.118
NC_035090.1	66599720	.	G	A	.	.	MAF_USDA=3.279
NC_035090.1	66599748	.	C	A	.	.	MAF_INRAE=7.595;MAF_USDA=3.529
NC_035090.1	66599784	.	T	C	.	.	MAF_INRAE=37.342;MAF_USDA=36.471
NC_035090.1	66599793	.	A	C	.	.	MAF_INRAE=7.595;MAF_USDA=3.529
NC_035090.1	66599804	.	T	G	.	.	MAF_INRAE=37.342;MAF_USDA=37.059
NC_035090.1	66599805	.	T	G	.	.	MAF_USDA=6.25
NC_035090.1	66599825	.	A	G	.	.	MAF_USDA=3.279
NC_035090.1	66599844	.	G	A	.	.	MAF_INRAE=13.924;MAF_USDA=12.941
NC_035090.1	66599857	.	C	G	.	.	MAF_INRAE=7.595;MAF_USDA=4.118
NC_035090.1	66599878	.	T	C	.	.	MAF_INRAE=46.835;MAF_USDA=42.353
NC_035090.1	66599930	.	T	A	.	.	MAF_USDA=1.639
NC_035090.1	66599952	.	C	A	.	.	MAF_USDA=3.333
NC_035090.1	66599956	.	G	T	.	.	MAF_INRAE=47.468;MAF_USDA=41.667
NC_035090.1	66599975	.	G	A	.	.	MAF_INRAE=37.342;MAF_USDA=35.714
NC_035090.1	66599997	.	C	A	.	.	MAF_INRAE=10.759;MAF_USDA=5.294
NC_035090.1	66600051	.	G	A	.	.	MAF_INRAE=46.835;MAF_USDA=43.529
NC_035090.1	66600083	.	C	T	.	.	MAF_INRAE=7.595;MAF_USDA=4.118
NC_035090.1	66600195	.	A	G	.	.	MAF_INRAE=1.667
NC_035090.1	66600197	.	A	G	.	.	MAF_INRAE=10.526;MAF_USDA=4.167
NC_035090.1	66600198	.	G	T	.	.	MAF_USDA=7.5
NC_035090.1	66600199	.	A	T	.	.	MAF_INRAE=1.667
NC_035090.1	66600202	.	C	G	.	.	MAF_INRAE=1.667
NC_035090.1	66600209	.	C	A	.	.	MAF_USDA=5.0
NC_035090.1	66600225	.	C	A	.	.	MAF_INRAE=10.759;MAF_USDA=5.294
NC_035090.1	66600277	.	C	T	.	.	MAF_USDA=3.279
NC_035090.1	66600278	.	G	A	.	.	MAF_INRAE=12.025;MAF_USDA=5.882
NC_035090.1	66600335	.	G	T	.	.	MAF_USDA=6.25
NC_035090.1	66600477	.	T	C	.	.	MAF_INRAE=44.304;MAF_USDA=41.765
NC_035090.1	66600508	.	T	A	.	.	MAF_USDA=2.459
NC_035090.1	66600555	.	C	T	.	.	MAF_INRAE=4.167;MAF_USDA=6.25
NC_035090.1	66600560	.	C	A	.	.	MAF_INRAE=33.333;MAF_USDA=37.647
NC_035090.1	66600582	.	G	T	.	.	MAF_INRAE=34.167;MAF_USDA=38.824
NC_035090.1	66600596	.	A	C	.	.	MAF_USDA=3.279
NC_035090.1	66600604	.	C	G	.	.	MAF_USDA=1.639
NC_035090.1	66600681	.	C	T	.	.	MAF_INRAE=7.595;MAF_USDA=4.118
NC_035090.1	66600706	.	T	A	.	.	MAF_USDA=1.639
NC_035090.1	66600707	.	T	C	.	.	MAF_INRAE=7.595;MAF_USDA=4.118
NC_035090.1	66600744	.	T	C	.	.	MAF_INRAE=7.595;MAF_USDA=4.118
NC_035090.1	66600750	.	C	A	.	.	MAF_INRAE=7.595;MAF_USDA=4.118
NC_035090.1	66600756	.	C	T	.	.	MAF_INRAE=7.595;MAF_USDA=4.118
NC_035090.1	66600762	.	G	A	.	.	MAF_INRAE=7.595;MAF_USDA=4.706
NC_035090.1	66600810	.	A	T	.	.	MAF_INRAE=37.342;MAF_USDA=37.647
NC_035090.1	66600838	.	A	C	.	.	MAF_USDA=3.279
NC_035090.1	66600886	.	G	T	.	.	MAF_INRAE=7.595;MAF_USDA=4.706
NC_035090.1	66600890	.	G	A	.	.	MAF_USDA=4.167
NC_035090.1	66601048	.	T	G	.	.	MAF_INRAE=47.368;MAF_USDA=45.833
NC_035090.1	66601057	.	T	A	.	.	MAF_INRAE=36.076;MAF_USDA=37.059
NC_035090.1	66601071	.	C	T	.	.	MAF_INRAE=8.228;MAF_USDA=4.118
NC_035090.1	66601086	.	G	A	.	.	MAF_INRAE=32.278;MAF_USDA=35.882
NC_035090.1	66601087	.	T	G	.	.	MAF_INRAE=8.228;MAF_USDA=4.118
NC_035090.1	66601094	.	C	T	.	.	MAF_INRAE=8.228;MAF_USDA=4.118
NC_035090.1	66601116	.	T	G	.	.	MAF_USDA=4.098
NC_035090.1	66601155	.	G	A	.	.	MAF_INRAE=8.333;MAF_USDA=6.557
NC_035090.1	66601179	.	T	C	.	.	MAF_INRAE=7.595;MAF_USDA=4.118
NC_035090.1	66601191	.	G	T	.	.	MAF_INRAE=44.304;MAF_USDA=42.941
NC_035090.1	66601198	.	T	G	.	.	MAF_USDA=4.918
NC_035090.1	66601245	.	T	C	.	.	MAF_USDA=6.25
NC_035090.1	66601248	.	A	C	.	.	MAF_INRAE=44.937;MAF_USDA=43.529
NC_035090.1	66601259	.	C	A	.	.	MAF_INRAE=10.759;MAF_USDA=5.882
NC_035090.1	66601287	.	C	T	.	.	MAF_INRAE=36.842
NC_035090.1	66601321	.	A	G	.	.	MAF_INRAE=37.342;MAF_USDA=37.647
NC_035090.1	66601325	.	C	G	.	.	MAF_INRAE=5.0;MAF_USDA=2.353
NC_035090.1	66601488	.	T	C	.	.	MAF_INRAE=44.937;MAF_USDA=38.824
NC_035090.1	66601530	.	T	G	.	.	MAF_USDA=14.198
NC_035090.1	66601672	.	T	C	.	.	MAF_INRAE=37.342;MAF_USDA=34.706
NC_035090.1	66601676	.	C	A	.	.	MAF_INRAE=48.101;MAF_USDA=17.059
NC_035090.1	66601773	.	T	C	.	.	MAF_INRAE=44.937;MAF_USDA=38.824
NC_035090.1	66601774	.	T	G	.	.	MAF_USDA=3.279
NC_035090.1	66601782	.	A	G	.	.	MAF_INRAE=44.937;MAF_USDA=38.824
NC_035090.1	66601813	.	A	C	.	.	MAF_INRAE=37.342;MAF_USDA=32.941
NC_035090.1	66601949	.	T	G	.	.	MAF_INRAE=7.595;MAF_USDA=4.118
NC_035090.1	66601961	.	C	G	.	.	MAF_INRAE=14.557;MAF_USDA=12.941
NC_035090.1	66602032	.	T	C	.	.	MAF_INRAE=37.342;MAF_USDA=34.118
NC_035090.1	66602033	.	C	T	.	.	MAF_USDA=12.941
NC_035090.1	66602038	.	C	A	.	.	MAF_INRAE=35.443;MAF_USDA=3.279
NC_035090.1	66602044	.	C	T	.	.	MAF_USDA=3.279
NC_035090.1	66602051	.	C	T	.	.	MAF_INRAE=7.595;MAF_USDA=4.118
NC_035090.1	66602088	.	G	A	.	.	MAF_INRAE=37.975;MAF_USDA=34.706
NC_035090.1	66602114	.	T	C	.	.	MAF_INRAE=45.57;MAF_USDA=39.412
NC_035090.1	66602151	.	G	T	.	.	MAF_USDA=2.459
NC_035090.1	66602163	.	A	T	.	.	MAF_USDA=1.639
NC_035090.1	66602214	.	G	A	.	.	MAF_USDA=2.353
NC_035090.1	66602241	.	C	A	.	.	MAF_USDA=3.279
NC_035090.1	66602274	.	C	T	.	.	MAF_INRAE=7.595;MAF_USDA=4.706
NC_035090.1	66602393	.	G	A	.	.	MAF_INRAE=21.519;MAF_USDA=24.118
NC_035090.1	66602407	.	C	A	.	.	MAF_INRAE=7.595;MAF_USDA=4.118
NC_035090.1	66602515	.	A	C	.	.	MAF_USDA=12.353
NC_035090.1	66602612	.	C	G	.	.	MAF_INRAE=7.595;MAF_USDA=4.118
NC_035090.1	66602654	.	C	A	.	.	MAF_USDA=2.941
NC_035090.1	66602675	.	G	A	.	.	MAF_USDA=29.167
NC_035090.1	66602678	.	T	G	.	.	MAF_INRAE=7.595;MAF_USDA=17.647
NC_035090.1	66602697	.	T	A	.	.	MAF_INRAE=7.595;MAF_USDA=17.647
NC_035090.1	66602708	.	A	C	.	.	MAF_INRAE=45.57;MAF_USDA=43.529
NC_035090.1	66602915	.	C	T	.	.	MAF_USDA=33.529
NC_035090.1	66602921	.	C	T	.	.	MAF_INRAE=7.5;MAF_USDA=8.197
NC_035090.1	66602924	.	G	A	.	.	MAF_USDA=15.882
NC_035090.1	66602925	.	C	G	.	.	MAF_USDA=33.529
NC_035090.1	66602978	.	T	G	.	.	MAF_USDA=11.176
NC_035090.1	66603019	.	C	T	.	.	MAF_USDA=2.5
NC_035090.1	66603522	.	C	A	.	.	MAF_USDA=29.167
NC_035090.1	66603556	.	T	C	.	.	MAF_USDA=41.667
NC_035090.1	66603642	.	C	G	.	.	MAF_USDA=6.557
NC_035090.1	66603725	.	C	T	.	.	MAF_INRAE=7.595;MAF_USDA=18.235
NC_035090.1	66603740	.	A	C	.	.	MAF_INRAE=6.962;MAF_USDA=28.824
NC_035090.1	66603778	.	C	T	.	.	MAF_INRAE=44.937;MAF_USDA=32.941
NC_035090.1	66603781	.	A	T	.	.	MAF_INRAE=32.5;MAF_USDA=35.294
NC_035090.1	66603844	.	C	T	.	.	MAF_INRAE=7.595;MAF_USDA=17.059
NC_035090.1	66603913	.	A	C	.	.	MAF_USDA=12.5
NC_035090.1	66603996	.	T	C	.	.	MAF_INRAE=7.595;MAF_USDA=18.235
NC_035090.1	66604005	.	G	T	.	.	MAF_INRAE=7.595;MAF_USDA=17.647
NC_035090.1	66604066	.	T	C	.	.	MAF_INRAE=21.053;MAF_USDA=4.118
NC_035090.1	66604086	.	A	T	.	.	MAF_INRAE=14.557;MAF_USDA=10.0
NC_035090.1	66604088	.	G	T	.	.	MAF_INRAE=19.167;MAF_USDA=24.118
NC_035090.1	66604113	.	C	T	.	.	MAF_INRAE=37.342;MAF_USDA=32.353
NC_035090.1	66604122	.	C	T	.	.	MAF_INRAE=7.595;MAF_USDA=16.471
NC_035090.1	66604141	.	A	C	.	.	MAF_INRAE=8.333;MAF_USDA=7.377
NC_035090.1	66604148	.	G	A	.	.	MAF_INRAE=7.595;MAF_USDA=16.471
NC_035090.1	66604203	.	C	T	.	.	MAF_USDA=1.639
NC_035090.1	66604229	.	C	G	.	.	MAF_INRAE=7.595;MAF_USDA=16.471
NC_035090.1	66604246	.	T	C	.	.	MAF_INRAE=7.595;MAF_USDA=17.647
NC_035090.1	66604335	.	T	A	.	.	MAF_USDA=13.529
NC_035090.1	66604373	.	G	T	.	.	MAF_INRAE=7.595;MAF_USDA=17.647
NC_035090.1	66604395	.	G	A	.	.	MAF_USDA=2.459
NC_035090.1	66604445	.	T	C	.	.	MAF_INRAE=7.595;MAF_USDA=17.647
NC_035090.1	66604494	.	G	A	.	.	MAF_INRAE=7.595;MAF_USDA=17.059
NC_035090.1	66604528	.	C	A	.	.	MAF_USDA=2.459
NC_035090.1	66604577	.	T	G	.	.	MAF_USDA=4.098
NC_035090.1	66604591	.	A	C	.	.	MAF_INRAE=12.658;MAF_USDA=14.583
NC_035090.1	66604673	.	C	A	.	.	MAF_USDA=43.75
NC_035090.1	66604675	.	T	A	.	.	MAF_INRAE=32.5;MAF_USDA=45.833
NC_035090.1	66604683	.	T	A	.	.	MAF_INRAE=43.038;MAF_USDA=48.824
NC_035090.1	66604696	.	G	T	.	.	MAF_USDA=2.459
NC_035090.1	66604717	.	A	G	.	.	MAF_USDA=4.098
NC_035090.1	66604765	.	T	C	.	.	MAF_INRAE=4.167;MAF_USDA=14.118
NC_035090.1	66604771	.	G	T	.	.	MAF_USDA=3.333
NC_035090.1	66604789	.	G	A	.	.	MAF_INRAE=35.0;MAF_USDA=41.667
NC_035090.1	66604877	.	C	A	.	.	MAF_USDA=4.167
NC_035090.1	66604881	.	C	T	.	.	MAF_INRAE=6.329;MAF_USDA=14.706
NC_035090.1	66604884	.	G	A	.	.	MAF_INRAE=10.0;MAF_USDA=5.882
NC_035090.1	66604890	.	G	A	.	.	MAF_USDA=3.279
NC_035090.1	66604949	.	C	T	.	.	MAF_INRAE=8.333;MAF_USDA=7.377
NC_035090.1	66604992	.	G	T	.	.	MAF_USDA=16.071
NC_035090.1	66605066	.	C	T	.	.	MAF_USDA=17.059
NC_035090.1	66605102	.	C	T	.	.	MAF_INRAE=7.595;MAF_USDA=17.647
NC_035090.1	66605113	.	C	T	.	.	MAF_USDA=12.941
NC_035090.1	66605115	.	G	T	.	.	MAF_INRAE=7.595;MAF_USDA=17.647
NC_035090.1	66605117	.	A	G	.	.	MAF_INRAE=6.667;MAF_USDA=17.647
NC_035090.1	66605124	.	A	G	.	.	MAF_INRAE=7.595;MAF_USDA=17.647
NC_035090.1	66605130	.	T	A	.	.	MAF_USDA=2.459
NC_035090.1	66605150	.	G	A	.	.	MAF_INRAE=7.595;MAF_USDA=17.059
NC_035090.1	66605171	.	A	T	.	.	MAF_INRAE=7.595;MAF_USDA=4.118
NC_035090.1	66605239	.	T	C	.	.	MAF_INRAE=14.557;MAF_USDA=12.941
NC_035090.1	66605270	.	A	T	.	.	MAF_INRAE=48.734;MAF_USDA=19.672
NC_035090.1	66605276	.	T	C	.	.	MAF_INRAE=7.595;MAF_USDA=17.647
NC_035090.1	66605298	.	A	G	.	.	MAF_USDA=3.279
NC_035090.1	66605303	.	C	A	.	.	MAF_USDA=13.529
NC_035090.1	66605327	.	C	A	.	.	MAF_INRAE=7.595;MAF_USDA=17.647
NC_035090.1	66605349	.	G	A	.	.	MAF_INRAE=42.405;MAF_USDA=48.824
NC_035090.1	66605394	.	A	T	.	.	MAF_USDA=8.333
NC_035090.1	66605396	.	G	T	.	.	MAF_USDA=13.529
NC_035090.1	66605475	.	C	A	.	.	MAF_INRAE=50.0;MAF_USDA=25.41
NC_035090.1	66605672	.	C	G	.	.	MAF_INRAE=11.667;MAF_USDA=6.557
NC_035090.1	66605747	.	G	A	.	.	MAF_USDA=4.098
NC_035090.1	66605777	.	A	T	.	.	MAF_INRAE=7.595;MAF_USDA=18.235
NC_035090.1	66605809	.	G	A	.	.	MAF_INRAE=35.443;MAF_USDA=35.294
NC_035090.1	66605979	.	A	C	.	.	MAF_USDA=29.167
NC_035090.1	66605981	.	C	A	.	.	MAF_INRAE=21.519;MAF_USDA=24.118
NC_035090.1	66605990	.	A	C,T	.	.	MAF_INRAE=21.053;MAF_USDA=12.353
NC_035090.1	66606047	.	C	A	.	.	MAF_USDA=3.279
NC_035090.1	66606131	.	G	A	.	.	MAF_INRAE=14.557;MAF_USDA=12.941
NC_035090.1	66606177	.	C	T	.	.	MAF_INRAE=42.405;MAF_USDA=48.235
NC_035090.1	66606199	.	T	A	.	.	MAF_INRAE=7.595;MAF_USDA=4.118
NC_035090.1	66606287	.	T	G	.	.	MAF_INRAE=1.667
NC_035090.1	66606319	.	T	G	.	.	MAF_INRAE=41.772;MAF_USDA=49.412
NC_035090.1	66606356	.	A	G	.	.	MAF_INRAE=43.038;MAF_USDA=48.235
NC_035090.1	66606363	.	A	G	.	.	MAF_INRAE=21.519;MAF_USDA=24.706
NC_035090.1	66606380	.	A	C	.	.	MAF_USDA=13.529
NC_035090.1	66606413	.	T	A	.	.	MAF_INRAE=21.053;MAF_USDA=2.083
NC_035090.1	66606417	.	T	C	.	.	MAF_USDA=4.167
NC_035090.1	66606500	.	C	A	.	.	MAF_INRAE=42.405;MAF_USDA=49.412
NC_035090.1	66606509	.	T	C	.	.	MAF_INRAE=36.076;MAF_USDA=30.588
NC_035090.1	66606543	.	C	A	.	.	MAF_INRAE=43.038;MAF_USDA=48.214
NC_035090.1	66606663	.	C	T	.	.	MAF_USDA=2.459
NC_035090.1	66606759	.	A	C	.	.	MAF_INRAE=21.053;MAF_USDA=1.765
NC_035090.1	66606764	.	A	G	.	.	MAF_USDA=2.083
NC_035090.1	66606771	.	A	T	.	.	MAF_USDA=12.941
NC_035090.1	66606807	.	G	A	.	.	MAF_INRAE=7.595;MAF_USDA=17.059
NC_035090.1	66606925	.	C	T	.	.	MAF_INRAE=47.368;MAF_USDA=48.235
NC_035090.1	66606942	.	G	C	.	.	MAF_USDA=4.098
NC_035090.1	66607025	.	T	C	.	.	MAF_INRAE=5.696;MAF_USDA=4.118
NC_035090.1	66607065	.	A	T	.	.	MAF_INRAE=41.772;MAF_USDA=49.412
NC_035090.1	66607068	.	C	T	.	.	MAF_INRAE=5.833;MAF_USDA=17.059
NC_035090.1	66607080	.	A	T	.	.	MAF_USDA=2.353
NC_035090.1	66607084	.	A	T	.	.	MAF_USDA=12.353
NC_035090.1	66607128	.	G	A	.	.	MAF_USDA=29.167
NC_035090.1	66607156	.	G	C	.	.	MAF_INRAE=14.557;MAF_USDA=4.118
NC_035090.1	66607167	.	G	C	.	.	MAF_USDA=4.098
NC_035090.1	66607209	.	G	A	.	.	MAF_USDA=13.529
NC_035090.1	66607217	.	C	G	.	.	MAF_INRAE=42.405;MAF_USDA=47.647
NC_035090.1	66607223	.	A	G	.	.	MAF_INRAE=42.405;MAF_USDA=47.059
NC_035090.1	66607248	.	A	T	.	.	MAF_USDA=6.25
NC_035090.1	66607273	.	G	A	.	.	MAF_INRAE=10.833;MAF_USDA=5.294
NC_035090.1	66607284	.	A	C	.	.	MAF_USDA=2.941
NC_035090.1	66607309	.	A	G	.	.	MAF_INRAE=43.038;MAF_USDA=4.098
NC_035090.1	66607348	.	A	C	.	.	MAF_INRAE=7.595;MAF_USDA=17.647
NC_035090.1	66607383	.	G	T	.	.	MAF_USDA=3.279
NC_035090.1	66607409	.	C	A	.	.	MAF_INRAE=6.962;MAF_USDA=3.529
NC_035090.1	66607424	.	T	C	.	.	MAF_INRAE=43.038;MAF_USDA=47.647
NC_035090.1	66607447	.	C	T	.	.	MAF_INRAE=41.772;MAF_USDA=47.647
NC_035090.1	66607459	.	C	T	.	.	MAF_INRAE=7.595;MAF_USDA=16.471
NC_035090.1	66607461	.	C	T	.	.	MAF_INRAE=38.333;MAF_USDA=47.647
NC_035090.1	66607487	.	G	A	.	.	MAF_INRAE=33.544;MAF_USDA=34.706
NC_035090.1	66607512	.	T	C	.	.	MAF_INRAE=48.734;MAF_USDA=25.41
NC_035090.1	66607518	.	A	G	.	.	MAF_USDA=3.279
NC_035090.1	66607544	.	A	C	.	.	MAF_INRAE=34.81;MAF_USDA=34.706
NC_035090.1	66607675	.	C	T	.	.	MAF_INRAE=43.038;MAF_USDA=48.235
NC_035090.1	66607691	.	C	T	.	.	MAF_INRAE=43.038;MAF_USDA=48.235
NC_035090.1	66607725	.	C	T	.	.	MAF_USDA=13.529
NC_035090.1	66607894	.	G	A	.	.	MAF_INRAE=5.696;MAF_USDA=1.639
NC_035090.1	66607924	.	G	A	.	.	MAF_INRAE=43.038;MAF_USDA=48.824
NC_035090.1	66607928	.	C	T	.	.	MAF_INRAE=6.667;MAF_USDA=6.25
NC_035090.1	66607946	.	C	T	.	.	MAF_INRAE=43.038;MAF_USDA=48.824
NC_035090.1	66607979	.	T	G	.	.	MAF_INRAE=21.053;MAF_USDA=1.765
NC_035090.1	66608001	.	G	A	.	.	MAF_INRAE=5.696;MAF_USDA=1.639
NC_035090.1	66608032	.	C	T	.	.	MAF_USDA=3.279
NC_035090.1	66608043	.	C	T	.	.	MAF_INRAE=43.038;MAF_USDA=47.647
NC_035090.1	66608083	.	G	T	.	.	MAF_INRAE=43.038;MAF_USDA=48.824
NC_035090.1	66608127	.	T	A	.	.	MAF_USDA=13.529
NC_035090.1	66608128	.	T	A	.	.	MAF_USDA=13.529
NC_035090.1	66608156	.	A	G	.	.	MAF_INRAE=36.076;MAF_USDA=34.706
NC_035090.1	66608163	.	G	A	.	.	MAF_INRAE=43.038;MAF_USDA=46.471
NC_035090.1	66608170	.	A	G	.	.	MAF_USDA=4.098
NC_035090.1	66608216	.	G	T	.	.	MAF_INRAE=34.81;MAF_USDA=31.765
NC_035090.1	66608232	.	G	C	.	.	MAF_INRAE=49.367;MAF_USDA=19.672
NC_035090.1	66608269	.	T	C	.	.	MAF_USDA=4.098
NC_035090.1	66608273	.	T	G	.	.	MAF_INRAE=21.053;MAF_USDA=1.639
NC_035090.1	66608274	.	G	T	.	.	MAF_USDA=1.639
NC_035090.1	66608302	.	T	G	.	.	MAF_INRAE=10.0;MAF_USDA=6.471
NC_035090.1	66608320	.	T	A	.	.	MAF_USDA=13.529
NC_035090.1	66608357	.	C	G	.	.	MAF_INRAE=7.595;MAF_USDA=17.857
NC_035090.1	66608386	.	C	A	.	.	MAF_USDA=2.5
NC_035090.1	66608422	.	T	G	.	.	MAF_INRAE=33.333
NC_035090.1	66608481	.	G	T	.	.	MAF_USDA=4.098
NC_035090.1	66608485	.	T	A	.	.	MAF_USDA=4.098
NC_035090.1	66608487	.	C	A	.	.	MAF_INRAE=20.886;MAF_USDA=26.471
NC_035090.1	66608489	.	T	A	.	.	MAF_INRAE=6.667;MAF_USDA=17.647
NC_035090.1	66608518	.	A	C	.	.	MAF_INRAE=42.405;MAF_USDA=48.824
NC_035090.1	66608525	.	T	C	.	.	MAF_USDA=11.176
NC_035090.1	66608526	.	G	A	.	.	MAF_INRAE=6.667;MAF_USDA=17.059
NC_035090.1	66608544	.	A	T	.	.	MAF_INRAE=42.405;MAF_USDA=48.824
NC_035090.1	66608580	.	A	G	.	.	MAF_INRAE=40.506;MAF_USDA=37.647
NC_035090.1	66608592	.	C	T	.	.	MAF_USDA=11.765
NC_035090.1	66608721	.	C	A	.	.	MAF_INRAE=10.526;MAF_USDA=1.639
NC_035090.1	66608739	.	C	T	.	.	MAF_INRAE=50.0;MAF_USDA=45.833
NC_035090.1	66608770	.	G	A	.	.	MAF_INRAE=41.139;MAF_USDA=45.882
NC_035090.1	66608779	.	C	A	.	.	MAF_USDA=3.279
NC_035090.1	66608786	.	G	A	.	.	MAF_USDA=3.279
NC_035090.1	66608798	.	T	C	.	.	MAF_INRAE=6.962;MAF_USDA=3.529
NC_035090.1	66608842	.	G	A	.	.	MAF_USDA=37.5
NC_035090.1	66608862	.	A	C	.	.	MAF_INRAE=30.0;MAF_USDA=47.917
NC_035090.1	66608892	.	C	A	.	.	MAF_INRAE=4.167
NC_035090.1	66608927	.	A	G	.	.	MAF_INRAE=33.333;MAF_USDA=47.917
NC_035090.1	66608941	.	C	T	.	.	MAF_INRAE=5.833
NC_035090.1	66609016	.	A	G	.	.	MAF_USDA=11.765
NC_035090.1	66609071	.	A	C	.	.	MAF_INRAE=40.0
NC_035090.1	66609080	.	C	G	.	.	MAF_INRAE=43.038;MAF_USDA=41.667
NC_035090.1	66609094	.	G	C	.	.	MAF_INRAE=4.167;MAF_USDA=1.639
NC_035090.1	66609103	.	G	A	.	.	MAF_INRAE=7.595;MAF_USDA=2.353
NC_035090.1	66609106	.	C	T	.	.	MAF_USDA=4.098
NC_035090.1	66609113	.	T	G	.	.	MAF_INRAE=21.053
NC_035090.1	66609138	.	G	A	.	.	MAF_USDA=4.098
NC_035090.1	66609169	.	G	T	.	.	MAF_USDA=8.333
NC_035090.1	66609173	.	A	G	.	.	MAF_USDA=29.167
NC_035090.1	66609217	.	C	T	.	.	MAF_USDA=1.639
NC_035090.1	66609221	.	C	T	.	.	MAF_INRAE=8.333;MAF_USDA=7.377
NC_035090.1	66609231	.	C	G	.	.	MAF_INRAE=42.405;MAF_USDA=49.412
NC_035090.1	66609244	.	T	A	.	.	MAF_INRAE=9.167;MAF_USDA=6.557
NC_035090.1	66609247	.	C	A	.	.	MAF_INRAE=42.405;MAF_USDA=49.412
NC_035090.1	66609288	.	T	G	.	.	MAF_INRAE=6.667;MAF_USDA=10.417
NC_035090.1	66609324	.	C	A	.	.	MAF_INRAE=43.038;MAF_USDA=48.235
NC_035090.1	66609327	.	T	A	.	.	MAF_INRAE=5.833;MAF_USDA=1.639
NC_035090.1	66609400	.	A	T	.	.	MAF_USDA=14.118
NC_035090.1	66609440	.	T	A	.	.	MAF_INRAE=43.038;MAF_USDA=47.647
NC_035090.1	66609472	.	G	T	.	.	MAF_USDA=47.647
NC_035090.1	66609540	.	G	T	.	.	MAF_USDA=2.353
NC_035090.1	66609597	.	T	C	.	.	MAF_INRAE=43.038
NC_035090.1	66609604	.	A	G	.	.	MAF_INRAE=7.595;MAF_USDA=4.118
NC_035090.1	66609663	.	G	A	.	.	MAF_USDA=4.706
NC_035090.1	66609684	.	G	T	.	.	MAF_USDA=4.098
NC_035090.1	66609685	.	A	G	.	.	MAF_USDA=4.098
NC_035090.1	66609702	.	C	T	.	.	MAF_USDA=2.459
NC_035090.1	66609706	.	C	G	.	.	MAF_INRAE=43.038;MAF_USDA=48.235
NC_035090.1	66609714	.	A	G	.	.	MAF_INRAE=43.038;MAF_USDA=48.235
NC_035090.1	66609730	.	G	A	.	.	MAF_USDA=9.016
NC_035090.1	66609731	.	C	A	.	.	MAF_USDA=9.016
NC_035090.1	66609732	.	A	G	.	.	MAF_USDA=9.016
NC_035090.1	66609740	.	T	C	.	.	MAF_INRAE=43.038;MAF_USDA=48.235
NC_035090.1	66609771	.	A	C	.	.	MAF_INRAE=21.519;MAF_USDA=45.294
NC_035090.1	66609812	.	C	A	.	.	MAF_USDA=12.941
NC_035090.1	66609824	.	G	A	.	.	MAF_INRAE=9.167
NC_035090.1	66609914	.	A	G	.	.	MAF_INRAE=7.595;MAF_USDA=4.118
NC_035090.1	66609938	.	A	G	.	.	MAF_USDA=1.176
NC_035090.1	66609985	.	G	A	.	.	MAF_INRAE=5.833;MAF_USDA=4.706
NC_035090.1	66610004	.	G	C	.	.	MAF_INRAE=47.368;MAF_USDA=50.0
NC_035090.1	66610010	.	G	T	.	.	MAF_USDA=1.639
NC_035090.1	66610040	.	A	T	.	.	MAF_INRAE=36.076;MAF_USDA=46.471
NC_035090.1	66610083	.	C	T	.	.	MAF_USDA=4.918
NC_035090.1	66610088	.	G	T	.	.	MAF_INRAE=37.342;MAF_USDA=50.0
NC_035090.1	66610106	.	G	A	.	.	MAF_USDA=4.098
NC_035090.1	66610110	.	G	A	.	.	MAF_INRAE=29.114;MAF_USDA=27.059
NC_035090.1	66610144	.	A	G	.	.	MAF_INRAE=37.342;MAF_USDA=47.541
NC_035090.1	66610149	.	T	A	.	.	MAF_USDA=4.918
NC_035090.1	66610202	.	G	A	.	.	MAF_INRAE=37.342;MAF_USDA=49.412
NC_035090.1	66610221	.	G	A	.	.	MAF_USDA=4.098
NC_035090.1	66610232	.	G	A	.	.	MAF_USDA=4.706
NC_035090.1	66610234	.	C	T	.	.	MAF_INRAE=36.709;MAF_USDA=47.059
NC_035090.1	66610246	.	A	C	.	.	MAF_USDA=4.098
NC_035090.1	66610247	.	C	T	.	.	MAF_USDA=4.098
NC_035090.1	66610248	.	G	A	.	.	MAF_INRAE=6.962;MAF_USDA=5.294
NC_035090.1	66610287	.	A	G	.	.	MAF_INRAE=36.709;MAF_USDA=49.412
NC_035090.1	66610397	.	G	A	.	.	MAF_USDA=4.098
NC_035090.1	66610400	.	G	C	.	.	MAF_USDA=4.098
NC_035090.1	66610411	.	G	T	.	.	MAF_USDA=4.918
NC_035090.1	66610424	.	G	T,C	.	.	MAF_INRAE=5.833;MAF_USDA=6.25
NC_035090.1	66610462	.	G	T	.	.	MAF_INRAE=21.053;MAF_USDA=1.639
NC_035090.1	66610483	.	G	T	.	.	MAF_INRAE=44.937;MAF_USDA=25.41
NC_035090.1	66610491	.	C	T	.	.	MAF_USDA=4.918
NC_035090.1	66610551	.	T	A	.	.	MAF_USDA=3.279
NC_035090.1	66610557	.	T	G	.	.	MAF_INRAE=37.342;MAF_USDA=48.824
NC_035090.1	66610590	.	A	G	.	.	MAF_INRAE=37.342;MAF_USDA=50.0
NC_035090.1	66610608	.	C	A	.	.	MAF_USDA=4.918
NC_035090.1	66610628	.	C	G	.	.	MAF_INRAE=37.342;MAF_USDA=48.824
NC_035090.1	66610639	.	C	A	.	.	MAF_USDA=4.918
NC_035090.1	66610679	.	A	T	.	.	MAF_USDA=7.647
NC_035090.1	66610735	.	A	C	.	.	MAF_INRAE=36.709;MAF_USDA=50.0
NC_035090.1	66610737	.	G	C	.	.	MAF_INRAE=31.667;MAF_USDA=50.0
NC_035090.1	66610744	.	A	G	.	.	MAF_INRAE=36.709;MAF_USDA=50.0
NC_035090.1	66610751	.	T	A	.	.	MAF_INRAE=36.709;MAF_USDA=49.412
NC_035090.1	66610752	.	A	T	.	.	MAF_USDA=2.459
NC_035090.1	66610753	.	T	C	.	.	MAF_USDA=11.765
NC_035090.1	66610792	.	T	A	.	.	MAF_INRAE=32.5;MAF_USDA=45.833
NC_035090.1	66610839	.	T	C	.	.	MAF_INRAE=7.595;MAF_USDA=4.118
NC_035090.1	66610868	.	T	G	.	.	MAF_USDA=4.167
NC_035090.1	66610875	.	G	A	.	.	MAF_INRAE=37.342;MAF_USDA=50.0
NC_035090.1	66610882	.	A	T	.	.	MAF_USDA=2.459
NC_035090.1	66610893	.	T	A	.	.	MAF_INRAE=21.053;MAF_USDA=2.083
NC_035090.1	66610923	.	C	T	.	.	MAF_INRAE=37.342;MAF_USDA=49.412
NC_035090.1	66610927	.	T	C	.	.	MAF_INRAE=32.5;MAF_USDA=49.412
NC_035090.1	66610928	.	T	A	.	.	MAF_INRAE=32.5;MAF_USDA=49.412
NC_035090.1	66610959	.	G	T	.	.	MAF_USDA=3.279
NC_035090.1	66610969	.	C	A	.	.	MAF_USDA=4.167
NC_035090.1	66611016	.	G	T	.	.	MAF_INRAE=7.595;MAF_USDA=4.118
NC_035090.1	66611065	.	G	T	.	.	MAF_USDA=3.279
NC_035090.1	66611066	.	G	C	.	.	MAF_USDA=4.098
NC_035090.1	66611070	.	C	T	.	.	MAF_INRAE=7.595;MAF_USDA=4.118
NC_035090.1	66611080	.	A	G	.	.	MAF_INRAE=37.342;MAF_USDA=49.412
NC_035090.1	66611118	.	G	A	.	.	MAF_INRAE=10.0;MAF_USDA=7.377
NC_035090.1	66611194	.	G	C	.	.	MAF_USDA=7.647
NC_035090.1	66611195	.	C	A	.	.	MAF_INRAE=21.053;MAF_USDA=1.639
NC_035090.1	66611209	.	T	A	.	.	MAF_INRAE=37.342;MAF_USDA=48.361
NC_035090.1	66611235	.	T	G	.	.	MAF_INRAE=37.342;MAF_USDA=48.333
NC_035090.1	66611258	.	G	A	.	.	MAF_INRAE=7.595;MAF_USDA=4.118
NC_035090.1	66611288	.	T	G	.	.	MAF_INRAE=6.962;MAF_USDA=4.706
NC_035090.1	66611311	.	T	C	.	.	MAF_INRAE=37.342;MAF_USDA=48.214
NC_035090.1	66611360	.	C	T	.	.	MAF_USDA=1.639
NC_035090.1	66611374	.	G	A	.	.	MAF_INRAE=36.709;MAF_USDA=39.655
NC_035090.1	66611426	.	G	T	.	.	MAF_USDA=2.353
NC_035090.1	66611436	.	C	T	.	.	MAF_USDA=12.353
NC_035090.1	66611438	.	C	T	.	.	MAF_USDA=4.098
NC_035090.1	66611444	.	G	A	.	.	MAF_INRAE=21.053;MAF_USDA=1.639
NC_035090.1	66611452	.	G	C	.	.	MAF_USDA=3.279
NC_035090.1	66611502	.	A	C	.	.	MAF_USDA=2.459
NC_035090.1	66611518	.	C	A	.	.	MAF_INRAE=37.342;MAF_USDA=49.412
NC_035090.1	66611561	.	G	T	.	.	MAF_INRAE=37.342;MAF_USDA=49.412
NC_035090.1	66611568	.	A	T	.	.	MAF_INRAE=37.342;MAF_USDA=50.0
NC_035090.1	66611577	.	A	T	.	.	MAF_INRAE=29.114;MAF_USDA=23.77
NC_035090.1	66611606	.	G	T	.	.	MAF_USDA=33.333
NC_035090.1	66611638	.	C	T	.	.	MAF_USDA=3.279
NC_035090.1	66611746	.	G	A	.	.	MAF_INRAE=15.823;MAF_USDA=5.738
NC_035090.1	66611754	.	T	C	.	.	MAF_INRAE=37.342;MAF_USDA=48.235
NC_035090.1	66611847	.	A	C	.	.	MAF_INRAE=41.772;MAF_USDA=49.412
NC_035090.1	66611861	.	T	G	.	.	MAF_INRAE=41.772;MAF_USDA=48.235
NC_035090.1	66611893	.	G	C	.	.	MAF_USDA=4.918
NC_035090.1	66611907	.	G	T	.	.	MAF_INRAE=6.962;MAF_USDA=11.475
NC_035090.1	66611918	.	A	C	.	.	MAF_INRAE=5.696;MAF_USDA=12.353
NC_035090.1	66612054	.	A	G	.	.	MAF_USDA=9.016
NC_035090.1	66612056	.	A	T	.	.	MAF_INRAE=29.114;MAF_USDA=48.235
NC_035090.1	66612132	.	A	T	.	.	MAF_USDA=8.333
NC_035090.1	66612152	.	G	C	.	.	MAF_INRAE=29.114;MAF_USDA=49.412
NC_035090.1	66612187	.	G	T	.	.	MAF_INRAE=29.114;MAF_USDA=49.412
NC_035090.1	66612273	.	T	G	.	.	MAF_INRAE=28.481;MAF_USDA=48.824
NC_035090.1	66612282	.	T	A	.	.	MAF_INRAE=29.114;MAF_USDA=48.824
NC_035090.1	66612301	.	G	A	.	.	MAF_INRAE=21.519;MAF_USDA=27.381
NC_035090.1	66612302	.	C	A	.	.	MAF_INRAE=19.167;MAF_USDA=46.429
NC_035090.1	66612318	.	A	T	.	.	MAF_INRAE=19.62;MAF_USDA=25.882
NC_035090.1	66612344	.	A	T	.	.	MAF_USDA=2.5
NC_035090.1	66612349	.	G	A	.	.	MAF_INRAE=20.253;MAF_USDA=24.405
NC_035090.1	66612363	.	T	A	.	.	MAF_INRAE=25.949;MAF_USDA=45.294
NC_035090.1	66612399	.	T	A	.	.	MAF_INRAE=7.5;MAF_USDA=1.639
NC_035090.1	66612428	.	A	C	.	.	MAF_USDA=2.459
NC_035090.1	66612439	.	A	G	.	.	MAF_INRAE=47.368
NC_035090.1	66612452	.	T	G	.	.	MAF_INRAE=47.368;MAF_USDA=46.471
NC_035090.1	66612482	.	A	G	.	.	MAF_USDA=4.098
NC_035090.1	66612583	.	C	T	.	.	MAF_INRAE=8.333;MAF_USDA=1.765
NC_035090.1	66612669	.	G	A	.	.	MAF_INRAE=49.367;MAF_USDA=19.672
NC_035090.1	66612724	.	A	G	.	.	MAF_INRAE=34.177;MAF_USDA=49.412
NC_035090.1	66612832	.	C	A	.	.	MAF_USDA=4.098
NC_035090.1	66612857	.	T	G	.	.	MAF_INRAE=36.076;MAF_USDA=48.824
NC_035090.1	66612862	.	A	G	.	.	MAF_INRAE=47.368;MAF_USDA=41.667
NC_035090.1	66612871	.	A	G	.	.	MAF_USDA=2.459
NC_035090.1	66612929	.	C	T	.	.	MAF_INRAE=8.333;MAF_USDA=7.377
NC_035090.1	66613033	.	C	A	.	.	MAF_INRAE=36.076;MAF_USDA=48.235
NC_035090.1	66613037	.	T	G	.	.	MAF_INRAE=6.667;MAF_USDA=10.588
NC_035090.1	66613040	.	C	A	.	.	MAF_INRAE=36.076;MAF_USDA=48.235
NC_035090.1	66613043	.	A	G	.	.	MAF_INRAE=30.833;MAF_USDA=48.824
NC_035090.1	66613094	.	A	C	.	.	MAF_USDA=1.765
NC_035090.1	66613114	.	G	A	.	.	MAF_USDA=1.639
NC_035090.1	66613320	.	C	T	.	.	MAF_USDA=4.098
NC_035090.1	66613321	.	G	A	.	.	MAF_INRAE=9.167;MAF_USDA=2.941
NC_035090.1	66613413	.	G	T	.	.	MAF_USDA=29.167
NC_035090.1	66613417	.	G	A	.	.	MAF_USDA=4.706
NC_035090.1	66613432	.	T	C	.	.	MAF_INRAE=36.076;MAF_USDA=49.412
NC_035090.1	66613501	.	A	C	.	.	MAF_INRAE=21.053;MAF_USDA=10.0
NC_035090.1	66613552	.	T	G	.	.	MAF_USDA=3.279
NC_035090.1	66613572	.	C	A	.	.	MAF_INRAE=36.709;MAF_USDA=39.583
NC_035090.1	66613665	.	T	C	.	.	MAF_USDA=6.557
NC_035090.1	66613687	.	A	G	.	.	MAF_INRAE=36.076;MAF_USDA=48.235
NC_035090.1	66613736	.	G	C	.	.	MAF_INRAE=6.667;MAF_USDA=10.0
NC_035090.1	66613754	.	G	C	.	.	MAF_INRAE=35.443;MAF_USDA=48.824
NC_035090.1	66613846	.	C	A	.	.	MAF_INRAE=36.076;MAF_USDA=48.824
NC_035090.1	66613870	.	T	C	.	.	MAF_INRAE=36.076;MAF_USDA=47.541
NC_035090.1	66613882	.	C	G	.	.	MAF_INRAE=36.076;MAF_USDA=48.235
NC_035090.1	66613912	.	G	T	.	.	MAF_USDA=4.918
NC_035090.1	66613919	.	C	T	.	.	MAF_INRAE=5.263;MAF_USDA=10.0
NC_035090.1	66613939	.	C	T	.	.	MAF_INRAE=36.076;MAF_USDA=50.0
NC_035090.1	66613944	.	C	T	.	.	MAF_USDA=4.098
NC_035090.1	66613961	.	C	T	.	.	MAF_INRAE=21.053
NC_035090.1	66613972	.	G	T	.	.	MAF_INRAE=5.263;MAF_USDA=9.412
NC_035090.1	66613979	.	G	A	.	.	MAF_INRAE=36.076;MAF_USDA=48.824
NC_035090.1	66614005	.	T	G	.	.	MAF_USDA=4.098
NC_035090.1	66614051	.	T	A	.	.	MAF_USDA=1.667
NC_035090.1	66614056	.	G	T	.	.	MAF_USDA=1.667
NC_035090.1	66614079	.	C	T	.	.	MAF_INRAE=36.076;MAF_USDA=48.214
NC_035090.1	66614083	.	C	G	.	.	MAF_INRAE=23.333;MAF_USDA=29.167
NC_035090.1	66614142	.	C	T	.	.	MAF_INRAE=5.263;MAF_USDA=9.412
NC_035090.1	66614248	.	C	T	.	.	MAF_INRAE=36.076;MAF_USDA=48.235
NC_035090.1	66614275	.	T	G	.	.	MAF_INRAE=48.333
NC_035090.1	66614287	.	A	G	.	.	MAF_INRAE=5.833;MAF_USDA=7.059
NC_035090.1	66614315	.	G	C	.	.	MAF_INRAE=35.443;MAF_USDA=48.235
NC_035090.1	66614328	.	A	T	.	.	MAF_INRAE=35.443;MAF_USDA=47.647
NC_035090.1	66614348	.	C	A	.	.	MAF_INRAE=35.443;MAF_USDA=49.412
NC_035090.1	66614363	.	T	C	.	.	MAF_INRAE=36.076;MAF_USDA=47.647
NC_035090.1	66614381	.	T	C	.	.	MAF_USDA=1.639
NC_035090.1	66614382	.	A	C	.	.	MAF_INRAE=36.076;MAF_USDA=41.667
NC_035090.1	66614438	.	T	A	.	.	MAF_INRAE=5.263;MAF_USDA=10.0
NC_035090.1	66614483	.	C	T	.	.	MAF_INRAE=5.263;MAF_USDA=10.588
NC_035090.1	66614506	.	C	T	.	.	MAF_INRAE=5.833;MAF_USDA=10.588
NC_035090.1	66614507	.	A	T	.	.	MAF_INRAE=5.833;MAF_USDA=10.588
NC_035090.1	66614520	.	T	C	.	.	MAF_INRAE=34.81;MAF_USDA=48.235
NC_035090.1	66614533	.	C	T	.	.	MAF_INRAE=35.443;MAF_USDA=48.235
NC_035090.1	66614548	.	G	T	.	.	MAF_INRAE=36.076;MAF_USDA=48.235
NC_035090.1	66614577	.	C	A	.	.	MAF_USDA=3.279
NC_035090.1	66614589	.	C	T	.	.	MAF_INRAE=36.076;MAF_USDA=47.647
NC_035090.1	66614596	.	A	C	.	.	MAF_INRAE=9.167;MAF_USDA=2.353
NC_035090.1	66614615	.	A	T	.	.	MAF_INRAE=7.5;MAF_USDA=7.377
NC_035090.1	66614653	.	C	G	.	.	MAF_INRAE=10.0;MAF_USDA=5.294
NC_035090.1	66614721	.	T	G	.	.	MAF_USDA=2.353
NC_035090.1	66614726	.	G	A	.	.	MAF_USDA=4.167
NC_035090.1	66614727	.	G	C	.	.	MAF_INRAE=36.076;MAF_USDA=48.824
NC_035090.1	66614746	.	T	G	.	.	MAF_USDA=4.918
NC_035090.1	66614776	.	G	T	.	.	MAF_INRAE=34.81;MAF_USDA=48.824
NC_035090.1	66614837	.	A	G	.	.	MAF_INRAE=34.177;MAF_USDA=50.0
NC_035090.1	66614848	.	G	A	.	.	MAF_INRAE=8.333;MAF_USDA=1.765
NC_035090.1	66614854	.	G	A	.	.	MAF_USDA=4.098
NC_035090.1	66614923	.	C	A	.	.	MAF_USDA=4.098
NC_035090.1	66614936	.	C	A	.	.	MAF_INRAE=35.443;MAF_USDA=50.0
NC_035090.1	66615029	.	G	A	.	.	MAF_INRAE=5.833
NC_035090.1	66615045	.	G	T	.	.	MAF_INRAE=36.076;MAF_USDA=49.412
NC_035090.1	66615076	.	G	A	.	.	MAF_INRAE=35.443;MAF_USDA=48.235
NC_035090.1	66615089	.	C	T	.	.	MAF_INRAE=36.076;MAF_USDA=48.235
NC_035090.1	66615090	.	C	A	.	.	MAF_USDA=9.412
NC_035090.1	66615133	.	C	G	.	.	MAF_INRAE=35.443;MAF_USDA=47.647
NC_035090.1	66615173	.	G	T	.	.	MAF_INRAE=5.833;MAF_USDA=8.235
NC_035090.1	66615193	.	C	T	.	.	MAF_INRAE=49.367;MAF_USDA=10.656
NC_035090.1	66615266	.	C	A	.	.	MAF_INRAE=35.443;MAF_USDA=48.824
NC_035090.1	66615329	.	T	C	.	.	MAF_USDA=2.459
NC_035090.1	66615331	.	G	T	.	.	MAF_USDA=45.833
NC_035090.1	66615332	.	T	C	.	.	MAF_USDA=43.75
NC_035090.1	66615342	.	G	A	.	.	MAF_USDA=33.333
NC_035090.1	66615371	.	C	A	.	.	MAF_USDA=47.647
NC_035090.1	66615373	.	G	A	.	.	MAF_USDA=4.918
NC_035090.1	66615402	.	C	G	.	.	MAF_USDA=4.918
NC_035090.1	66615406	.	A	C	.	.	MAF_INRAE=36.076;MAF_USDA=47.647
NC_035090.1	66615488	.	T	C	.	.	MAF_INRAE=5.263;MAF_USDA=6.25
NC_035090.1	66615522	.	A	G	.	.	MAF_USDA=10.714
NC_035090.1	66615535	.	G	T	.	.	MAF_INRAE=36.076;MAF_USDA=47.647
NC_035090.1	66615550	.	G	A	.	.	MAF_USDA=3.279
NC_035090.1	66615692	.	C	A	.	.	MAF_INRAE=30.0;MAF_USDA=41.667
NC_035090.1	66615694	.	A	G	.	.	MAF_INRAE=30.0;MAF_USDA=49.412
NC_035090.1	66615738	.	T	A	.	.	MAF_INRAE=9.167;MAF_USDA=1.667
NC_035090.1	66616551	.	G	T	.	.	MAF_USDA=8.333
NC_035090.1	66616804	.	T	C	.	.	MAF_INRAE=4.167;MAF_USDA=6.557
NC_035090.1	66616827	.	T	A	.	.	MAF_USDA=2.459
NC_035090.1	66616850	.	T	G	.	.	MAF_INRAE=35.443;MAF_USDA=49.412
NC_035090.1	66616966	.	A	T	.	.	MAF_INRAE=15.19;MAF_USDA=11.765
NC_035090.1	66617003	.	G	A	.	.	MAF_USDA=4.706
NC_035090.1	66617075	.	C	A	.	.	MAF_USDA=4.918
NC_035090.1	66617082	.	C	A	.	.	MAF_INRAE=36.709;MAF_USDA=47.647
NC_035090.1	66617092	.	G	T	.	.	MAF_INRAE=36.076;MAF_USDA=48.824
NC_035090.1	66617117	.	A	G	.	.	MAF_INRAE=9.167
NC_035090.1	66617119	.	G	A	.	.	MAF_INRAE=21.053;MAF_USDA=2.083
NC_035090.1	66617215	.	C	G	.	.	MAF_INRAE=5.833;MAF_USDA=6.471
NC_035090.1	66617293	.	A	T	.	.	MAF_USDA=2.459
NC_035090.1	66617398	.	A	G	.	.	MAF_USDA=4.918
NC_035090.1	66617412	.	C	T	.	.	MAF_USDA=4.918
NC_035090.1	66617457	.	C	T	.	.	MAF_USDA=4.918
NC_035090.1	66617461	.	C	A	.	.	MAF_USDA=4.918
NC_035090.1	66617487	.	G	A	.	.	MAF_USDA=4.918
NC_035090.1	66617530	.	T	A	.	.	MAF_USDA=1.639
NC_035090.1	66617541	.	T	C	.	.	MAF_USDA=2.459
NC_035090.1	66617559	.	A	G	.	.	MAF_USDA=4.918
NC_035090.1	66617563	.	A	C	.	.	MAF_INRAE=4.167;MAF_USDA=2.459
NC_035090.1	66617615	.	T	A	.	.	MAF_USDA=4.918
NC_035090.1	66617621	.	G	T	.	.	MAF_USDA=8.333
NC_035090.1	66617644	.	T	C	.	.	MAF_USDA=4.918
NC_035090.1	66617710	.	T	C	.	.	MAF_INRAE=5.263;MAF_USDA=18.235
NC_035090.1	66617724	.	A	C	.	.	MAF_INRAE=48.333
NC_035090.1	66617806	.	A	T	.	.	MAF_USDA=2.941
NC_035090.1	66617808	.	A	G	.	.	MAF_USDA=4.918
NC_035090.1	66617859	.	T	G	.	.	MAF_INRAE=6.329;MAF_USDA=18.235
NC_035090.1	66617872	.	A	C	.	.	MAF_INRAE=26.316;MAF_USDA=3.529
NC_035090.1	66617902	.	T	A	.	.	MAF_USDA=4.918
NC_035090.1	66617912	.	C	T	.	.	MAF_USDA=4.918
NC_035090.1	66618009	.	G	T	.	.	MAF_INRAE=6.667;MAF_USDA=4.706
NC_035090.1	66618034	.	G	T	.	.	MAF_USDA=5.738
NC_035090.1	66618045	.	A	T	.	.	MAF_INRAE=48.734;MAF_USDA=13.115
NC_035090.1	66618072	.	T	G	.	.	MAF_USDA=4.098
NC_035090.1	66618115	.	C	A	.	.	MAF_USDA=7.377
NC_035090.1	66618172	.	T	A	.	.	MAF_INRAE=8.333;MAF_USDA=16.471
NC_035090.1	66620985	.	A	T	.	.	MAF_USDA=29.167
NC_035090.1	66621006	.	A	C	.	.	MAF_INRAE=5.696;MAF_USDA=12.941
NC_035090.1	66621032	.	C	A	.	.	MAF_INRAE=5.696;MAF_USDA=15.294
NC_035090.1	66621052	.	G	C	.	.	MAF_USDA=4.918
NC_035090.1	66621087	.	C	T	.	.	MAF_USDA=2.459
NC_035090.1	66621224	.	C	T	.	.	MAF_INRAE=18.354;MAF_USDA=25.595
NC_035090.1	66621306	.	T	A	.	.	MAF_INRAE=8.228;MAF_USDA=15.882
NC_035090.1	66621388	.	T	C	.	.	MAF_USDA=8.333
NC_035090.1	66621439	.	T	C	.	.	MAF_INRAE=7.595;MAF_USDA=16.471
NC_035090.1	66621482	.	G	T	.	.	MAF_USDA=1.639
NC_035090.1	66621532	.	G	A	.	.	MAF_USDA=4.098
NC_035090.1	66621591	.	A	G	.	.	MAF_INRAE=24.684;MAF_USDA=29.762
NC_035090.1	66621621	.	T	G	.	.	MAF_USDA=1.667
NC_035090.1	66621623	.	T	G	.	.	MAF_INRAE=41.139;MAF_USDA=47.619
NC_035090.1	66621699	.	G	A	.	.	MAF_INRAE=5.263;MAF_USDA=7.647
NC_035090.1	66621757	.	T	A	.	.	MAF_USDA=29.167
NC_035090.1	66621788	.	T	A	.	.	MAF_INRAE=8.333
NC_035090.1	66621790	.	T	A	.	.	MAF_INRAE=8.333
NC_035090.1	66621849	.	G	T	.	.	MAF_INRAE=10.526
NC_035090.1	66621885	.	A	T	.	.	MAF_INRAE=5.263;MAF_USDA=8.235
NC_035090.1	66622064	.	A	G	.	.	MAF_USDA=3.279
NC_035090.1	66622116	.	G	A	.	.	MAF_USDA=2.459
NC_035090.1	66622164	.	T	C	.	.	MAF_USDA=4.098
NC_035090.1	66622287	.	G	T	.	.	MAF_INRAE=38.608;MAF_USDA=50.0
NC_035090.1	66622366	.	C	G	.	.	MAF_USDA=29.167
NC_035090.1	66622368	.	C	T	.	.	MAF_USDA=6.25
NC_035090.1	66622388	.	A	C	.	.	MAF_USDA=2.459
NC_035090.1	66622435	.	A	G	.	.	MAF_INRAE=9.167;MAF_USDA=4.167
NC_035090.1	66622488	.	G	T	.	.	MAF_INRAE=17.722;MAF_USDA=29.167
NC_035090.1	66622493	.	C	T	.	.	MAF_INRAE=17.722;MAF_USDA=24.118
NC_035090.1	66622516	.	C	T	.	.	MAF_USDA=4.706
NC_035090.1	66622541	.	C	T	.	.	MAF_INRAE=19.62;MAF_USDA=34.706
NC_035090.1	66622566	.	T	A	.	.	MAF_INRAE=47.468;MAF_USDA=25.41
NC_035090.1	66622595	.	G	T	.	.	MAF_INRAE=24.684;MAF_USDA=39.412
NC_035090.1	66622617	.	A	T	.	.	MAF_INRAE=48.101;MAF_USDA=23.77
NC_035090.1	66622695	.	A	C	.	.	MAF_INRAE=17.722;MAF_USDA=22.941
NC_035090.1	66622706	.	A	T	.	.	MAF_USDA=3.279
NC_035090.1	66622709	.	G	A	.	.	MAF_USDA=1.639
NC_035090.1	66622751	.	G	A	.	.	MAF_INRAE=5.263;MAF_USDA=8.235
NC_035090.1	66622798	.	G	T	.	.	MAF_INRAE=26.316;MAF_USDA=3.529
NC_035090.1	66622800	.	T	A	.	.	MAF_INRAE=10.526
NC_035090.1	66622842	.	G	T	.	.	MAF_INRAE=21.053;MAF_USDA=2.083
NC_035090.1	66622971	.	G	T	.	.	MAF_USDA=29.167
NC_035090.1	66623003	.	T	A	.	.	MAF_INRAE=19.62;MAF_USDA=34.706
NC_035090.1	66623004	.	A	T	.	.	MAF_INRAE=17.5;MAF_USDA=35.294
NC_035090.1	66623008	.	G	A	.	.	MAF_INRAE=48.333;MAF_USDA=24.59
NC_035090.1	66623014	.	T	C	.	.	MAF_INRAE=8.333;MAF_USDA=7.377
NC_035090.1	66623070	.	C	A	.	.	MAF_INRAE=34.177;MAF_USDA=3.279
NC_035090.1	66623073	.	T	G	.	.	MAF_INRAE=10.526;MAF_USDA=4.098
NC_035090.1	66623221	.	G	A	.	.	MAF_INRAE=5.263;MAF_USDA=6.25
NC_035090.1	66623264	.	C	T	.	.	MAF_INRAE=26.582;MAF_USDA=33.529
NC_035090.1	66623299	.	C	G	.	.	MAF_INRAE=9.167;MAF_USDA=2.353
NC_035090.1	66623305	.	C	A	.	.	MAF_INRAE=9.167;MAF_USDA=2.353
NC_035090.1	66623438	.	T	C	.	.	MAF_INRAE=17.5;MAF_USDA=31.176
NC_035090.1	66623484	.	G	A	.	.	MAF_USDA=1.639
NC_035090.1	66623655	.	A	C	.	.	MAF_INRAE=5.263;MAF_USDA=8.235
NC_035090.1	66623706	.	A	C	.	.	MAF_INRAE=15.19;MAF_USDA=11.765
NC_035090.1	66623774	.	A	C	.	.	MAF_INRAE=47.468;MAF_USDA=24.59
NC_035090.1	66623813	.	C	A	.	.	MAF_INRAE=7.595;MAF_USDA=7.647
NC_035090.1	66623847	.	C	T	.	.	MAF_INRAE=10.526
NC_035090.1	66623880	.	C	G	.	.	MAF_INRAE=10.526;MAF_USDA=1.639
NC_035090.1	66623886	.	G	T	.	.	MAF_INRAE=19.62;MAF_USDA=33.529
NC_035090.1	66623889	.	C	A	.	.	MAF_USDA=7.647
NC_035090.1	66623948	.	C	A	.	.	MAF_INRAE=48.734;MAF_USDA=23.77
NC_035090.1	66623951	.	T	C	.	.	MAF_INRAE=5.263;MAF_USDA=7.647
NC_035090.1	66623964	.	C	T	.	.	MAF_INRAE=9.167;MAF_USDA=4.167
NC_035090.1	66623984	.	A	G	.	.	MAF_INRAE=21.053
NC_035090.1	66624018	.	A	G	.	.	MAF_USDA=7.377
NC_035090.1	66624031	.	C	A	.	.	MAF_USDA=3.279
NC_035090.1	66624060	.	G	A	.	.	MAF_USDA=1.667
NC_035090.1	66624146	.	C	A	.	.	MAF_USDA=29.167
NC_035090.1	66624213	.	C	A	.	.	MAF_INRAE=20.0;MAF_USDA=34.524
NC_035090.1	66624257	.	T	G	.	.	MAF_INRAE=6.667;MAF_USDA=4.762
NC_035090.1	66624258	.	A	T	.	.	MAF_INRAE=6.667;MAF_USDA=13.095
NC_035090.1	66624396	.	T	A	.	.	MAF_INRAE=6.667;MAF_USDA=4.706
NC_035090.1	66624409	.	C	T	.	.	MAF_INRAE=5.263;MAF_USDA=8.235
NC_035090.1	66624427	.	A	C	.	.	MAF_INRAE=31.013;MAF_USDA=33.529
NC_035090.1	66624428	.	A	C	.	.	MAF_INRAE=49.367;MAF_USDA=36.471
NC_035090.1	66624442	.	C	G	.	.	MAF_INRAE=9.167
NC_035090.1	66624482	.	C	T	.	.	MAF_USDA=2.459
NC_035090.1	66624540	.	C	T	.	.	MAF_INRAE=6.667;MAF_USDA=4.118
NC_035090.1	66624691	.	T	G	.	.	MAF_INRAE=44.937;MAF_USDA=7.377
NC_035090.1	66624708	.	C	A	.	.	MAF_INRAE=21.053
NC_035090.1	66624721	.	T	A	.	.	MAF_INRAE=47.468;MAF_USDA=26.23
NC_035090.1	66624737	.	T	A	.	.	MAF_INRAE=5.833;MAF_USDA=1.765
NC_035090.1	66624774	.	G	A	.	.	MAF_USDA=12.5
NC_035090.1	66624807	.	C	T	.	.	MAF_USDA=2.941
NC_035090.1	66624847	.	A	G	.	.	MAF_INRAE=6.667;MAF_USDA=6.471
NC_035090.1	66624857	.	C	T	.	.	MAF_INRAE=6.667;MAF_USDA=12.5
NC_035090.1	66624881	.	T	A	.	.	MAF_INRAE=4.167;MAF_USDA=13.115
NC_035090.1	66624887	.	A	G	.	.	MAF_INRAE=6.329
NC_035090.1	66624914	.	C	A	.	.	MAF_INRAE=46.835;MAF_USDA=24.59
NC_035090.1	66624927	.	A	G	.	.	MAF_INRAE=46.835;MAF_USDA=23.77
NC_035090.1	66625088	.	G	A	.	.	MAF_INRAE=23.418;MAF_USDA=25.882
NC_035090.1	66625121	.	A	G	.	.	MAF_INRAE=6.667;MAF_USDA=4.118
NC_035090.1	66625130	.	C	T	.	.	MAF_INRAE=23.333;MAF_USDA=35.294
NC_035090.1	66625178	.	C	T	.	.	MAF_INRAE=9.167;MAF_USDA=3.529
NC_035090.1	66625196	.	T	C	.	.	MAF_USDA=2.459
NC_035090.1	66625231	.	A	G	.	.	MAF_USDA=7.377
NC_035090.1	66625255	.	G	A	.	.	MAF_USDA=7.377
NC_035090.1	66625266	.	C	G	.	.	MAF_USDA=34.118
NC_035090.1	66625322	.	T	G	.	.	MAF_USDA=4.819
NC_035090.1	66625502	.	G	A	.	.	MAF_USDA=8.333
NC_035090.1	66625508	.	T	C	.	.	MAF_INRAE=29.114;MAF_USDA=33.537
NC_035090.1	66625530	.	C	T	.	.	MAF_INRAE=5.263;MAF_USDA=6.098
NC_035090.1	66625538	.	A	G	.	.	MAF_USDA=4.237
NC_035090.1	66625542	.	G	A	.	.	MAF_INRAE=15.19;MAF_USDA=33.735
NC_035090.1	66625686	.	T	A	.	.	MAF_INRAE=6.667;MAF_USDA=12.5
NC_035090.1	66625709	.	C	T	.	.	MAF_INRAE=46.835;MAF_USDA=23.77
NC_035090.1	66625712	.	G	T	.	.	MAF_USDA=2.083
NC_035090.1	66625812	.	C	T	.	.	MAF_INRAE=9.167;MAF_USDA=4.167
NC_035090.1	66625815	.	A	T	.	.	MAF_INRAE=16.667;MAF_USDA=18.824
NC_035090.1	66625952	.	A	G	.	.	MAF_INRAE=5.263;MAF_USDA=7.647
NC_035090.1	66625996	.	C	T	.	.	MAF_USDA=2.459
NC_035090.1	66626002	.	C	T	.	.	MAF_USDA=2.459
NC_035090.1	66626040	.	G	C	.	.	MAF_USDA=29.167
NC_035090.1	66626066	.	A	T	.	.	MAF_INRAE=31.013;MAF_USDA=34.706
NC_035090.1	66626078	.	G	T	.	.	MAF_INRAE=15.789
NC_035090.1	66626242	.	A	G	.	.	MAF_INRAE=8.333;MAF_USDA=6.557
NC_035090.1	66626245	.	T	G	.	.	MAF_INRAE=17.5;MAF_USDA=30.588
NC_035090.1	66626292	.	G	A	.	.	MAF_INRAE=30.38;MAF_USDA=35.294
NC_035090.1	66626321	.	T	C	.	.	MAF_INRAE=10.526
NC_035090.1	66626465	.	C	A	.	.	MAF_INRAE=5.263;MAF_USDA=5.882
NC_035090.1	66626513	.	T	A	.	.	MAF_INRAE=30.38;MAF_USDA=32.941
NC_035090.1	66626531	.	A	T	.	.	MAF_USDA=3.279
NC_035090.1	66626532	.	C	T	.	.	MAF_USDA=3.279
NC_035090.1	66626614	.	C	A	.	.	MAF_USDA=9.412
NC_035090.1	66626684	.	C	T	.	.	MAF_USDA=4.918
NC_035090.1	66626718	.	T	G	.	.	MAF_INRAE=5.263;MAF_USDA=3.529
NC_035090.1	66626784	.	C	G	.	.	MAF_USDA=10.0
NC_035090.1	66626840	.	G	A	.	.	MAF_USDA=29.167
NC_035090.1	66626862	.	C	G	.	.	MAF_USDA=1.639
NC_035090.1	66626891	.	T	C	.	.	MAF_USDA=8.333
NC_035090.1	66627151	.	C	A	.	.	MAF_USDA=2.459
NC_035090.1	66627171	.	A	C	.	.	MAF_INRAE=2.5
NC_035090.1	66627182	.	G	A	.	.	MAF_USDA=3.279
NC_035090.1	66627214	.	A	C	.	.	MAF_INRAE=8.333;MAF_USDA=1.765
NC_035090.1	66627260	.	A	G	.	.	MAF_INRAE=21.053
NC_035090.1	66627284	.	T	A	.	.	MAF_INRAE=9.167
NC_035090.1	66627292	.	G	T	.	.	MAF_INRAE=9.167
NC_035090.1	66627323	.	C	A	.	.	MAF_INRAE=9.167;MAF_USDA=2.353
NC_035090.1	66627357	.	G	A	.	.	MAF_USDA=3.279
NC_035090.1	66627389	.	C	A	.	.	MAF_INRAE=9.167;MAF_USDA=1.765
NC_035090.1	66627415	.	G	T	.	.	MAF_INRAE=8.333;MAF_USDA=6.557
NC_035090.1	66627434	.	G	A	.	.	MAF_INRAE=4.167
NC_035090.1	66627439	.	G	C	.	.	MAF_INRAE=17.722;MAF_USDA=17.647
NC_035090.1	66627474	.	G	A	.	.	MAF_USDA=1.639
NC_035090.1	66627653	.	C	T	.	.	MAF_INRAE=8.333;MAF_USDA=25.294
NC_035090.1	66627660	.	C	T	.	.	MAF_INRAE=8.333;MAF_USDA=25.882
NC_035090.1	66627678	.	T	C	.	.	MAF_INRAE=8.333;MAF_USDA=25.882
NC_035090.1	66627681	.	A	C	.	.	MAF_INRAE=8.333;MAF_USDA=25.294
NC_035090.1	66627687	.	A	C	.	.	MAF_INRAE=8.333;MAF_USDA=25.882
NC_035090.1	66627698	.	T	C	.	.	MAF_INRAE=8.333;MAF_USDA=6.25
NC_035090.1	66627713	.	C	T	.	.	MAF_USDA=1.639
NC_035090.1	66627737	.	C	A	.	.	MAF_INRAE=31.646;MAF_USDA=25.882
NC_035090.1	66627755	.	T	C	.	.	MAF_USDA=27.059
NC_035090.1	66627805	.	G	C	.	.	MAF_USDA=5.294
NC_035090.1	66627835	.	T	A	.	.	MAF_USDA=4.167
NC_035090.1	66627909	.	G	A	.	.	MAF_INRAE=32.278;MAF_USDA=45.882
NC_035090.1	66627950	.	C	A	.	.	MAF_INRAE=7.595;MAF_USDA=15.882
NC_035090.1	66627962	.	C	T	.	.	MAF_INRAE=20.886;MAF_USDA=42.353
NC_035090.1	66627963	.	G	T	.	.	MAF_INRAE=25.0;MAF_USDA=20.833
NC_035090.1	66627974	.	A	C	.	.	MAF_INRAE=4.167;MAF_USDA=5.738
NC_035090.1	66628024	.	G	T	.	.	MAF_USDA=1.639
NC_035090.1	66628033	.	T	C	.	.	MAF_INRAE=7.5
NC_035090.1	66628055	.	G	T	.	.	MAF_USDA=4.098
NC_035090.1	66628063	.	C	A	.	.	MAF_USDA=3.279
NC_035090.1	66628089	.	G	A	.	.	MAF_USDA=5.738
NC_035090.1	66628114	.	G	A	.	.	MAF_INRAE=26.582;MAF_USDA=31.765
NC_035090.1	66628125	.	A	C	.	.	MAF_USDA=26.471
NC_035090.1	66628172	.	T	G	.	.	MAF_USDA=7.647
NC_035090.1	66628219	.	A	G	.	.	MAF_USDA=26.471
NC_035090.1	66628241	.	G	A	.	.	MAF_INRAE=32.278;MAF_USDA=27.059
NC_035090.1	66628250	.	T	A	.	.	MAF_INRAE=10.526;MAF_USDA=3.279
NC_035090.1	66628379	.	T	C	.	.	MAF_USDA=2.459
NC_035090.1	66628473	.	T	A	.	.	MAF_INRAE=31.646;MAF_USDA=20.588
NC_035090.1	66628474	.	A	C,T	.	.	MAF_INRAE=4.167;MAF_USDA=6.25
NC_035090.1	66628475	.	A	C,T	.	.	MAF_INRAE=9.167;MAF_USDA=9.412
NC_035090.1	66628476	.	T	A	.	.	MAF_INRAE=9.167
NC_035090.1	66628488	.	T	A	.	.	MAF_USDA=1.639
NC_035090.1	66628567	.	C	A	.	.	MAF_INRAE=5.263;MAF_USDA=6.25
NC_035090.1	66628575	.	A	T	.	.	MAF_USDA=20.0
NC_035090.1	66628587	.	A	G	.	.	MAF_INRAE=31.646;MAF_USDA=26.471
NC_035090.1	66628603	.	A	T	.	.	MAF_INRAE=43.671;MAF_USDA=20.0
NC_035090.1	66628641	.	T	C	.	.	MAF_USDA=4.167
NC_035090.1	66628642	.	A	C	.	.	MAF_INRAE=4.167;MAF_USDA=1.639
NC_035090.1	66628658	.	A	T	.	.	MAF_USDA=6.471
NC_035090.1	66628661	.	A	T	.	.	MAF_USDA=2.459
NC_035090.1	66628667	.	T	A	.	.	MAF_INRAE=15.19;MAF_USDA=10.0
NC_035090.1	66628742	.	T	C	.	.	MAF_INRAE=8.333;MAF_USDA=12.941
NC_035090.1	66628865	.	C	A	.	.	MAF_INRAE=25.0
NC_035090.1	66628866	.	G	A	.	.	MAF_USDA=2.459
NC_035090.1	66628893	.	A	C	.	.	MAF_INRAE=22.785;MAF_USDA=48.235
NC_035090.1	66629014	.	C	G	.	.	MAF_INRAE=20.886;MAF_USDA=47.647
NC_035090.1	66629032	.	G	A	.	.	MAF_USDA=5.738
NC_035090.1	66629040	.	A	G	.	.	MAF_INRAE=22.785;MAF_USDA=47.059
NC_035090.1	66629080	.	G	T	.	.	MAF_INRAE=22.152;MAF_USDA=41.176
NC_035090.1	66629171	.	A	G	.	.	MAF_INRAE=27.848;MAF_USDA=41.176
NC_035090.1	66629219	.	C	A	.	.	MAF_INRAE=5.263;MAF_USDA=2.353
NC_035090.1	66629226	.	T	C	.	.	MAF_USDA=8.333
NC_035090.1	66629273	.	G	C	.	.	MAF_USDA=3.279
NC_035090.1	66629325	.	G	A	.	.	MAF_USDA=6.557
NC_035090.1	66629395	.	A	T	.	.	MAF_INRAE=9.494;MAF_USDA=5.882
NC_035090.1	66629417	.	A	G	.	.	MAF_USDA=1.639
NC_035090.1	66629430	.	G	A	.	.	MAF_INRAE=5.833;MAF_USDA=3.529
NC_035090.1	66629493	.	C	A	.	.	MAF_INRAE=21.053;MAF_USDA=2.941
NC_035090.1	66629507	.	T	A	.	.	MAF_USDA=3.279
NC_035090.1	66629520	.	G	C	.	.	MAF_INRAE=2.5;MAF_USDA=9.412
NC_035090.1	66629530	.	G	A	.	.	MAF_INRAE=21.053;MAF_USDA=1.176
NC_035090.1	66629585	.	T	A	.	.	MAF_INRAE=19.62;MAF_USDA=10.0
NC_035090.1	66629590	.	C	T	.	.	MAF_INRAE=15.0;MAF_USDA=41.765
NC_035090.1	66629595	.	T	A	.	.	MAF_USDA=3.279
NC_035090.1	66629601	.	C	T	.	.	MAF_INRAE=19.167;MAF_USDA=42.941
NC_035090.1	66629602	.	T	A	.	.	MAF_USDA=3.279
NC_035090.1	66629603	.	C	T	.	.	MAF_USDA=3.279
NC_035090.1	66629612	.	G	A	.	.	MAF_INRAE=5.263;MAF_USDA=10.588
NC_035090.1	66629718	.	C	G	.	.	MAF_INRAE=5.263;MAF_USDA=9.412
NC_035090.1	66629721	.	A	G	.	.	MAF_USDA=9.412
NC_035090.1	66629766	.	T	C	.	.	MAF_INRAE=28.947;MAF_USDA=10.588
NC_035090.1	66629770	.	A	G	.	.	MAF_USDA=46.471
NC_035090.1	66629771	.	G	A	.	.	MAF_USDA=47.059
NC_035090.1	66629802	.	G	A	.	.	MAF_USDA=40.0
NC_035090.1	66629806	.	T	A	.	.	MAF_USDA=40.588
NC_035090.1	66629818	.	C	A	.	.	MAF_USDA=44.118
NC_035090.1	66629830	.	A	C	.	.	MAF_USDA=6.557
NC_035090.1	66629860	.	T	C	.	.	MAF_USDA=41.765
NC_035090.1	66629876	.	G	T	.	.	MAF_USDA=4.918
NC_035090.1	66629909	.	A	G	.	.	MAF_USDA=4.918
NC_035090.1	66629936	.	C	A	.	.	MAF_USDA=2.941
NC_035090.1	66629946	.	G	A	.	.	MAF_INRAE=15.789;MAF_USDA=3.529
NC_035090.1	66630044	.	A	G	.	.	MAF_INRAE=19.167;MAF_USDA=42.941
NC_035090.1	66630078	.	C	A	.	.	MAF_INRAE=14.167;MAF_USDA=10.656
NC_035090.1	66630122	.	C	T	.	.	MAF_USDA=1.639
NC_035090.1	66630172	.	A	T	.	.	MAF_INRAE=4.167;MAF_USDA=24.706
NC_035090.1	66630211	.	G	T	.	.	MAF_INRAE=5.833;MAF_USDA=4.167
NC_035090.1	66630212	.	T	A	.	.	MAF_USDA=4.118
NC_035090.1	66630244	.	A	C	.	.	MAF_USDA=1.639
NC_035090.1	66630254	.	G	C	.	.	MAF_INRAE=15.0;MAF_USDA=7.647
NC_035090.1	66630263	.	A	G	.	.	MAF_USDA=10.656
NC_035090.1	66630320	.	G	C	.	.	MAF_INRAE=19.62;MAF_USDA=11.765
NC_035090.1	66630324	.	G	T	.	.	MAF_USDA=3.279
NC_035090.1	66630354	.	G	A	.	.	MAF_USDA=2.941
NC_035090.1	66630364	.	G	A	.	.	MAF_USDA=8.197
NC_035090.1	66630375	.	C	A	.	.	MAF_INRAE=19.62;MAF_USDA=11.176
NC_035090.1	66630388	.	T	C	.	.	MAF_USDA=1.639
NC_035090.1	66630422	.	C	A	.	.	MAF_INRAE=19.167;MAF_USDA=41.765
NC_035090.1	66630427	.	C	A	.	.	MAF_INRAE=19.167;MAF_USDA=41.176
NC_035090.1	66630469	.	G	A	.	.	MAF_USDA=1.639
NC_035090.1	66630516	.	A	C	.	.	MAF_USDA=2.459
NC_035090.1	66630631	.	C	T	.	.	MAF_INRAE=19.62;MAF_USDA=9.412
NC_035090.1	66630661	.	C	T	.	.	MAF_INRAE=19.62;MAF_USDA=11.176
NC_035090.1	66630694	.	G	T	.	.	MAF_USDA=37.5
NC_035090.1	66630695	.	A	C	.	.	MAF_USDA=37.5
NC_035090.1	66630696	.	C	G	.	.	MAF_USDA=37.5
NC_035090.1	66630697	.	C	T	.	.	MAF_USDA=38.095
NC_035090.1	66630699	.	T	A	.	.	MAF_USDA=38.095
NC_035090.1	66630747	.	C	T	.	.	MAF_INRAE=4.167;MAF_USDA=1.639
NC_035090.1	66630803	.	C	G	.	.	MAF_USDA=5.738
NC_035090.1	66630842	.	G	A	.	.	MAF_USDA=2.459
NC_035090.1	66630844	.	C	G	.	.	MAF_INRAE=15.0;MAF_USDA=9.412
NC_035090.1	66630897	.	G	A	.	.	MAF_USDA=31.25
NC_035090.1	66630903	.	C	T	.	.	MAF_USDA=1.639
NC_035090.1	66630927	.	A	G	.	.	MAF_INRAE=19.167;MAF_USDA=37.059
NC_035090.1	66630945	.	T	C	.	.	MAF_INRAE=19.167;MAF_USDA=35.882
NC_035090.1	66630946	.	G	C	.	.	MAF_USDA=1.639
NC_035090.1	66630966	.	T	G	.	.	MAF_USDA=1.639
NC_035090.1	66630994	.	C	T	.	.	MAF_INRAE=37.975;MAF_USDA=9.167
NC_035090.1	66630997	.	C	T	.	.	MAF_INRAE=6.667;MAF_USDA=8.333
NC_035090.1	66631018	.	C	T	.	.	MAF_INRAE=19.167;MAF_USDA=37.647
NC_035090.1	66631024	.	G	A	.	.	MAF_INRAE=6.667;MAF_USDA=3.529
NC_035090.1	66631031	.	C	A	.	.	MAF_INRAE=19.167;MAF_USDA=16.667
NC_035090.1	66631037	.	A	C	.	.	MAF_INRAE=19.167
NC_035090.1	66631038	.	C	G	.	.	MAF_INRAE=19.167
NC_035090.1	66631045	.	G	A	.	.	MAF_INRAE=19.167;MAF_USDA=38.235
NC_035090.1	66631049	.	A	G	.	.	MAF_INRAE=19.167;MAF_USDA=37.647
NC_035090.1	66631059	.	C	A	.	.	MAF_USDA=3.279
NC_035090.1	66631076	.	T	G	.	.	MAF_INRAE=4.167;MAF_USDA=27.059
NC_035090.1	66631114	.	G	T	.	.	MAF_USDA=1.639
NC_035090.1	66631125	.	C	A	.	.	MAF_USDA=1.639
NC_035090.1	66631177	.	G	A	.	.	MAF_INRAE=5.833;MAF_USDA=2.353
NC_035090.1	66631226	.	G	A	.	.	MAF_INRAE=20.253;MAF_USDA=11.176
NC_035090.1	66631238	.	C	T	.	.	MAF_INRAE=20.0;MAF_USDA=37.647
NC_035090.1	66631254	.	C	T	.	.	MAF_INRAE=21.053;MAF_USDA=2.353
NC_035090.1	66631258	.	C	G	.	.	MAF_USDA=7.377
NC_035090.1	66631261	.	T	C	.	.	MAF_INRAE=20.0;MAF_USDA=37.647
NC_035090.1	66631278	.	T	A	.	.	MAF_USDA=2.459
NC_035090.1	66631305	.	T	G	.	.	MAF_USDA=47.541
NC_035090.1	66631502	.	C	T	.	.	MAF_INRAE=20.0;MAF_USDA=40.0
NC_035090.1	66631513	.	A	C	.	.	MAF_INRAE=20.0;MAF_USDA=38.824
NC_035090.1	66631518	.	G	C	.	.	MAF_INRAE=20.0;MAF_USDA=38.824
NC_035090.1	66631524	.	T	C	.	.	MAF_USDA=1.639
NC_035090.1	66631527	.	C	T,*	.	.	MAF_INRAE=5.263;MAF_USDA=6.25
NC_035090.1	66631572	.	C	T	.	.	MAF_INRAE=33.544;MAF_USDA=4.167
NC_035090.1	66631596	.	C	A	.	.	MAF_INRAE=5.263;MAF_USDA=6.25
NC_035090.1	66631598	.	T	C	.	.	MAF_USDA=1.639
NC_035090.1	66631602	.	T	C	.	.	MAF_USDA=1.639
NC_035090.1	66631605	.	G	A	.	.	MAF_INRAE=21.667;MAF_USDA=37.647
NC_035090.1	66631610	.	A	T	.	.	MAF_INRAE=21.667;MAF_USDA=37.647
NC_035090.1	66631613	.	G	T	.	.	MAF_USDA=1.765
NC_035090.1	66631704	.	C	T	.	.	MAF_USDA=27.083
NC_035090.1	66631711	.	C	T	.	.	MAF_USDA=1.667
NC_035090.1	66631715	.	G	C	.	.	MAF_USDA=25.0
NC_035090.1	66632489	.	A	C	.	.	MAF_INRAE=20.0;MAF_USDA=38.095
NC_035090.1	66632509	.	G	T	.	.	MAF_USDA=7.377
NC_035090.1	66632510	.	C	T	.	.	MAF_INRAE=4.167;MAF_USDA=1.639
NC_035090.1	66632550	.	G	C	.	.	MAF_INRAE=14.557;MAF_USDA=2.083
NC_035090.1	66632553	.	C	A	.	.	MAF_INRAE=15.833;MAF_USDA=8.235
NC_035090.1	66632629	.	G	A	.	.	MAF_USDA=2.459
NC_035090.1	66632651	.	C	T	.	.	MAF_INRAE=16.456;MAF_USDA=39.412
NC_035090.1	66632656	.	A	T	.	.	MAF_INRAE=16.456;MAF_USDA=38.235
NC_035090.1	66632694	.	A	C	.	.	MAF_INRAE=21.667;MAF_USDA=38.235
NC_035090.1	66632714	.	G	T	.	.	MAF_INRAE=21.667;MAF_USDA=39.412
NC_035090.1	66632751	.	C	A	.	.	MAF_INRAE=5.263;MAF_USDA=4.118
NC_035090.1	66632798	.	C	T	.	.	MAF_INRAE=20.0;MAF_USDA=37.647
NC_035090.1	66632831	.	T	G	.	.	MAF_INRAE=20.0;MAF_USDA=38.235
NC_035090.1	66632873	.	A	T	.	.	MAF_USDA=4.167
NC_035090.1	66632887	.	C	A	.	.	MAF_INRAE=4.167;MAF_USDA=1.639
NC_035090.1	66632892	.	C	T	.	.	MAF_USDA=3.529
NC_035090.1	66632894	.	C	A	.	.	MAF_INRAE=36.076;MAF_USDA=35.882
NC_035090.1	66632922	.	G	A	.	.	MAF_INRAE=21.053;MAF_USDA=1.765
NC_035090.1	66632927	.	T	C	.	.	MAF_USDA=37.5
NC_035090.1	66632964	.	A	C	.	.	MAF_USDA=4.118
NC_035090.1	66633009	.	T	G	.	.	MAF_INRAE=20.0;MAF_USDA=38.824
NC_035090.1	66633047	.	C	G	.	.	MAF_INRAE=19.167;MAF_USDA=38.824
NC_035090.1	66633050	.	T	G	.	.	MAF_USDA=3.279
NC_035090.1	66633091	.	G	T	.	.	MAF_USDA=3.279
NC_035090.1	66633106	.	T	G	.	.	MAF_INRAE=19.167;MAF_USDA=38.824
NC_035090.1	66633112	.	C	G	.	.	MAF_INRAE=35.443;MAF_USDA=35.294
NC_035090.1	66633121	.	G	A	.	.	MAF_INRAE=15.0;MAF_USDA=9.412
NC_035090.1	66633140	.	G	A	.	.	MAF_INRAE=19.167;MAF_USDA=38.824
NC_035090.1	66633143	.	T	A	.	.	MAF_USDA=4.167
NC_035090.1	66633320	.	A	C	.	.	MAF_INRAE=19.167;MAF_USDA=38.824
NC_035090.1	66633343	.	T	C	.	.	MAF_INRAE=19.167;MAF_USDA=38.824
NC_035090.1	66633344	.	G	A	.	.	MAF_USDA=1.639
NC_035090.1	66633363	.	C	A	.	.	MAF_INRAE=8.333;MAF_USDA=6.557
NC_035090.1	66633364	.	G	A	.	.	MAF_INRAE=4.167;MAF_USDA=11.475
NC_035090.1	66633382	.	T	C	.	.	MAF_INRAE=19.167;MAF_USDA=38.824
NC_035090.1	66633383	.	G	A	.	.	MAF_INRAE=19.167;MAF_USDA=38.824
NC_035090.1	66633436	.	A	G	.	.	MAF_INRAE=21.667;MAF_USDA=37.647
NC_035090.1	66633484	.	G	A	.	.	MAF_USDA=3.279
NC_035090.1	66633511	.	A	T	.	.	MAF_INRAE=20.833;MAF_USDA=38.235
NC_035090.1	66633514	.	T	A	.	.	MAF_INRAE=20.833;MAF_USDA=37.059
NC_035090.1	66633515	.	A	C	.	.	MAF_INRAE=36.667;MAF_USDA=48.824
NC_035090.1	66633534	.	A	G	.	.	MAF_INRAE=20.833;MAF_USDA=38.235
NC_035090.1	66633535	.	C	T	.	.	MAF_INRAE=20.833;MAF_USDA=38.235
NC_035090.1	66633579	.	T	C	.	.	MAF_INRAE=20.0;MAF_USDA=38.824
NC_035090.1	66633584	.	A	G,C	.	.	MAF_INRAE=31.579
NC_035090.1	66633595	.	G	A	.	.	MAF_INRAE=20.0;MAF_USDA=38.235
NC_035090.1	66633597	.	A	T	.	.	MAF_INRAE=20.0;MAF_USDA=38.824
NC_035090.1	66633607	.	T	A	.	.	MAF_INRAE=20.0;MAF_USDA=38.235
NC_035090.1	66633616	.	T	A	.	.	MAF_INRAE=15.0;MAF_USDA=9.412
NC_035090.1	66633623	.	A	T	.	.	MAF_INRAE=20.0;MAF_USDA=38.235
NC_035090.1	66633679	.	C	T	.	.	MAF_INRAE=21.053;MAF_USDA=1.765
NC_035090.1	66633809	.	A	G	.	.	MAF_INRAE=34.81;MAF_USDA=49.412
NC_035090.1	66633840	.	T	C	.	.	MAF_INRAE=19.167;MAF_USDA=38.235
NC_035090.1	66633858	.	C	T	.	.	MAF_INRAE=19.167;MAF_USDA=37.647
NC_035090.1	66633874	.	T	A	.	.	MAF_INRAE=9.167
NC_035090.1	66633985	.	C	T	.	.	MAF_INRAE=31.013;MAF_USDA=48.824
NC_035090.1	66634006	.	T	G	.	.	MAF_INRAE=19.167;MAF_USDA=37.647
NC_035090.1	66634048	.	A	C	.	.	MAF_USDA=2.459
NC_035090.1	66634067	.	A	G	.	.	MAF_INRAE=21.053;MAF_USDA=2.083
NC_035090.1	66634073	.	A	C	.	.	MAF_INRAE=34.177;MAF_USDA=49.412
NC_035090.1	66634141	.	T	G	.	.	MAF_INRAE=5.833
NC_035090.1	66634178	.	C	T	.	.	MAF_INRAE=8.333;MAF_USDA=8.197
NC_035090.1	66634180	.	G	A	.	.	MAF_INRAE=5.833;MAF_USDA=2.941
NC_035090.1	66634188	.	A	G	.	.	MAF_USDA=4.098
NC_035090.1	66634195	.	C	T	.	.	MAF_INRAE=20.0;MAF_USDA=41.176
NC_035090.1	66634332	.	G	T	.	.	MAF_INRAE=15.0;MAF_USDA=10.0
NC_035090.1	66634343	.	G	A	.	.	MAF_USDA=1.639
NC_035090.1	66634437	.	C	T	.	.	MAF_USDA=3.333
NC_035090.1	66634438	.	G	A	.	.	MAF_INRAE=22.785;MAF_USDA=21.429
NC_035090.1	66634554	.	A	T	.	.	MAF_USDA=4.118
NC_035090.1	66634575	.	G	A	.	.	MAF_USDA=2.459
NC_035090.1	66634577	.	C	T	.	.	MAF_INRAE=18.987;MAF_USDA=11.176
NC_035090.1	66634628	.	G	C	.	.	MAF_USDA=2.459
NC_035090.1	66634646	.	C	T	.	.	MAF_USDA=1.639
NC_035090.1	66634656	.	G	A	.	.	MAF_INRAE=5.0;MAF_USDA=27.059
NC_035090.1	66634662	.	A	T	.	.	MAF_INRAE=20.0;MAF_USDA=37.059
NC_035090.1	66634762	.	C	A	.	.	MAF_INRAE=20.886;MAF_USDA=27.059
NC_035090.1	66634801	.	A	T	.	.	MAF_USDA=4.167
NC_035090.1	66634840	.	T	A	.	.	MAF_INRAE=19.167;MAF_USDA=40.476
NC_035090.1	66634854	.	A	G	.	.	MAF_INRAE=9.494;MAF_USDA=7.377
NC_035090.1	66634876	.	C	T	.	.	MAF_INRAE=19.62;MAF_USDA=11.176
NC_035090.1	66634937	.	T	C	.	.	MAF_USDA=3.279
NC_035090.1	66634965	.	T	G	.	.	MAF_USDA=1.639
NC_035090.1	66634967	.	C	A	.	.	MAF_INRAE=19.167;MAF_USDA=38.824
NC_035090.1	66635019	.	G	T	.	.	MAF_INRAE=19.167;MAF_USDA=37.647
NC_035090.1	66635061	.	C	T	.	.	MAF_USDA=3.279
NC_035090.1	66635063	.	G	T	.	.	MAF_USDA=3.529
NC_035090.1	66635071	.	A	C	.	.	MAF_INRAE=5.833;MAF_USDA=34.426
NC_035090.1	66635096	.	A	G	.	.	MAF_USDA=20.833
NC_035090.1	66635102	.	C	G,A	.	.	MAF_INRAE=31.579;MAF_USDA=20.833
NC_035090.1	66635103	.	G	T	.	.	MAF_USDA=20.833
NC_035090.1	66635115	.	A	G	.	.	MAF_INRAE=34.81;MAF_USDA=25.0
NC_035090.1	66635157	.	A	C	.	.	MAF_INRAE=20.0;MAF_USDA=38.235
NC_035090.1	66635183	.	A	C	.	.	MAF_INRAE=19.167;MAF_USDA=39.412
NC_035090.1	66635214	.	G	A	.	.	MAF_INRAE=34.81;MAF_USDA=48.824
NC_035090.1	66635215	.	C	A	.	.	MAF_INRAE=20.0;MAF_USDA=39.412
NC_035090.1	66635227	.	C	T	.	.	MAF_USDA=3.279
NC_035090.1	66635228	.	T	A	.	.	MAF_INRAE=19.167;MAF_USDA=38.824
NC_035090.1	66635231	.	C	T	.	.	MAF_INRAE=19.167;MAF_USDA=37.059
NC_035090.1	66635233	.	C	T	.	.	MAF_INRAE=15.833;MAF_USDA=11.765
NC_035090.1	66635243	.	G	C	.	.	MAF_INRAE=4.167;MAF_USDA=28.235
NC_035090.1	66635270	.	G	A	.	.	MAF_INRAE=34.177;MAF_USDA=47.647
NC_035090.1	66635352	.	G	T	.	.	MAF_INRAE=19.62;MAF_USDA=12.941
NC_035090.1	66635371	.	C	G	.	.	MAF_INRAE=5.833;MAF_USDA=4.706
NC_035090.1	66635391	.	G	C	.	.	MAF_INRAE=8.333;MAF_USDA=7.377
NC_035090.1	66635423	.	T	A	.	.	MAF_INRAE=8.333;MAF_USDA=6.557
NC_035090.1	66635609	.	C	T	.	.	MAF_INRAE=11.667;MAF_USDA=28.824
NC_035090.1	66635677	.	T	A	.	.	MAF_USDA=6.557
NC_035090.1	66635712	.	A	T	.	.	MAF_INRAE=6.667;MAF_USDA=1.765
NC_035090.1	66635751	.	G	T	.	.	MAF_USDA=37.5
NC_035090.1	66635756	.	C	T	.	.	MAF_USDA=8.929
NC_035090.1	66635767	.	C	A	.	.	MAF_USDA=5.952
NC_035090.1	66635768	.	T	C	.	.	MAF_USDA=29.167
NC_035090.1	66635770	.	T	C	.	.	MAF_INRAE=10.526;MAF_USDA=8.333
NC_035090.1	66635809	.	C	T	.	.	MAF_USDA=8.929
NC_035090.1	66635818	.	T	C	.	.	MAF_USDA=41.667
NC_035090.1	66635831	.	C	A	.	.	MAF_USDA=2.5
NC_035090.1	66636169	.	G	A	.	.	MAF_USDA=47.024
NC_035090.1	66636205	.	G	A	.	.	MAF_USDA=1.667
NC_035090.1	66636265	.	A	C	.	.	MAF_USDA=4.167
NC_035090.1	66636409	.	T	C	.	.	MAF_INRAE=16.667;MAF_USDA=27.059
NC_035090.1	66636433	.	C	T	.	.	MAF_INRAE=10.0;MAF_USDA=7.377
NC_035090.1	66636467	.	A	G	.	.	MAF_INRAE=35.0;MAF_USDA=32.941
NC_035090.1	66636471	.	A	G	.	.	MAF_USDA=1.639
NC_035090.1	66636501	.	C	G	.	.	MAF_USDA=13.115
NC_035090.1	66636677	.	G	A	.	.	MAF_USDA=1.639
NC_035090.1	66636706	.	A	C	.	.	MAF_INRAE=25.949;MAF_USDA=44.118
NC_035090.1	66636712	.	G	A	.	.	MAF_INRAE=25.949;MAF_USDA=44.118
NC_035090.1	66636721	.	C	A	.	.	MAF_INRAE=21.053;MAF_USDA=1.639
NC_035090.1	66636733	.	C	A	.	.	MAF_USDA=1.639
NC_035090.1	66636734	.	A	C	.	.	MAF_USDA=1.639
NC_035090.1	66636821	.	A	T	.	.	MAF_INRAE=15.19;MAF_USDA=8.824
NC_035090.1	66636823	.	G	A	.	.	MAF_USDA=4.098
NC_035090.1	66636835	.	G	A	.	.	MAF_USDA=7.647
NC_035090.1	66636869	.	C	A	.	.	MAF_INRAE=8.333;MAF_USDA=6.557
NC_035090.1	66636900	.	C	T	.	.	MAF_INRAE=25.949;MAF_USDA=44.118
NC_035090.1	66636931	.	T	G	.	.	MAF_INRAE=15.19;MAF_USDA=7.059
NC_035090.1	66636955	.	G	A	.	.	MAF_INRAE=10.759;MAF_USDA=35.882
NC_035090.1	66636982	.	C	T	.	.	MAF_INRAE=25.949;MAF_USDA=42.941
NC_035090.1	66636988	.	G	A	.	.	MAF_INRAE=6.667;MAF_USDA=4.118
NC_035090.1	66637006	.	A	C	.	.	MAF_USDA=3.279
NC_035090.1	66637078	.	A	G	.	.	MAF_INRAE=15.19;MAF_USDA=7.647
NC_035090.1	66637082	.	T	C	.	.	MAF_INRAE=18.987;MAF_USDA=35.294
NC_035090.1	66637168	.	G	A	.	.	MAF_INRAE=10.526
NC_035090.1	66637169	.	G	A	.	.	MAF_INRAE=21.053;MAF_USDA=1.765
NC_035090.1	66637175	.	T	C	.	.	MAF_USDA=3.279
NC_035090.1	66637188	.	C	T	.	.	MAF_INRAE=5.0;MAF_USDA=1.639
NC_035090.1	66637197	.	G	T	.	.	MAF_USDA=1.639
NC_035090.1	66637232	.	T	G	.	.	MAF_INRAE=5.0;MAF_USDA=10.0
NC_035090.1	66637261	.	G	T	.	.	MAF_INRAE=13.333
NC_035090.1	66637273	.	G	T	.	.	MAF_USDA=1.639
NC_035090.1	66637289	.	T	A	.	.	MAF_USDA=1.639
NC_035090.1	66637325	.	T	C	.	.	MAF_INRAE=31.667
NC_035090.1	66637335	.	C	T	.	.	MAF_INRAE=26.667
NC_035090.1	66637361	.	C	A	.	.	MAF_USDA=6.471
NC_035090.1	66637412	.	C	A	.	.	MAF_INRAE=5.833
NC_035090.1	66637414	.	T	A	.	.	MAF_INRAE=5.833
NC_035090.1	66637420	.	T	C	.	.	MAF_INRAE=4.167
NC_035090.1	66637423	.	G	A	.	.	MAF_INRAE=4.167
NC_035090.1	66637433	.	T	G	.	.	MAF_USDA=4.167
NC_035090.1	66637437	.	C	T	.	.	MAF_INRAE=21.667;MAF_USDA=2.459
NC_035090.1	66637441	.	G	A	.	.	MAF_INRAE=21.667;MAF_USDA=2.941
NC_035090.1	66637444	.	T	A	.	.	MAF_USDA=29.167
NC_035090.1	66637445	.	G	A	.	.	MAF_USDA=25.0
NC_035090.1	66637446	.	T	G	.	.	MAF_INRAE=21.667;MAF_USDA=2.459
NC_035090.1	66637448	.	T	A	.	.	MAF_INRAE=20.833;MAF_USDA=2.459
NC_035090.1	66637462	.	G	T	.	.	MAF_INRAE=11.667;MAF_USDA=2.459
NC_035090.1	66637478	.	T	C	.	.	MAF_INRAE=7.5
NC_035090.1	66637480	.	A	G	.	.	MAF_INRAE=7.5
NC_035090.1	66637486	.	T	A	.	.	MAF_USDA=4.098
NC_035090.1	66637491	.	T	C	.	.	MAF_INRAE=1.667
NC_035090.1	66637493	.	C	T	.	.	MAF_INRAE=1.667
NC_035090.1	66637500	.	G	T	.	.	MAF_USDA=4.098
NC_035090.1	66637542	.	A	C	.	.	MAF_USDA=3.279
NC_035090.1	66637547	.	A	G	.	.	MAF_USDA=3.279
NC_035090.1	66637573	.	C	T	.	.	MAF_USDA=6.25
NC_035090.1	66637588	.	A	G	.	.	MAF_INRAE=13.333
NC_035090.1	66637627	.	C	A	.	.	MAF_USDA=33.929
NC_035090.1	66637731	.	T	C	.	.	MAF_USDA=4.918
NC_035090.1	66637744	.	C	A	.	.	MAF_USDA=2.941
NC_035090.1	66637768	.	T	C	.	.	MAF_INRAE=42.5
NC_035090.1	66637775	.	G	C	.	.	MAF_INRAE=49.167
NC_035090.1	66637831	.	A	G	.	.	MAF_INRAE=15.0
NC_035090.1	66637837	.	G	A	.	.	MAF_INRAE=1.667
NC_035090.1	66637852	.	T	A	.	.	MAF_INRAE=25.833;MAF_USDA=40.588
NC_035090.1	66637870	.	C	A	.	.	MAF_USDA=4.098
NC_035090.1	66637891	.	G	T	.	.	MAF_INRAE=27.215;MAF_USDA=35.294
NC_035090.1	66637892	.	C	A	.	.	MAF_USDA=3.279
NC_035090.1	66637953	.	A	T	.	.	MAF_INRAE=24.167;MAF_USDA=20.833
NC_035090.1	66637962	.	T	C	.	.	MAF_INRAE=26.582;MAF_USDA=32.53
NC_035090.1	66637968	.	T	A	.	.	MAF_INRAE=26.582;MAF_USDA=31.548
NC_035090.1	66637978	.	T	C	.	.	MAF_INRAE=26.582;MAF_USDA=18.75
NC_035090.1	66637987	.	A	T	.	.	MAF_INRAE=25.949;MAF_USDA=16.667
NC_035090.1	66638016	.	A	C	.	.	MAF_INRAE=27.215;MAF_USDA=16.667
NC_035090.1	66638029	.	T	G	.	.	MAF_INRAE=4.167
NC_035090.1	66638063	.	A	G	.	.	MAF_USDA=8.333
NC_035090.1	66638064	.	C	G	.	.	MAF_INRAE=10.759;MAF_USDA=12.941
NC_035090.1	66638076	.	G	A	.	.	MAF_INRAE=24.684
NC_035090.1	66638113	.	T	G	.	.	MAF_USDA=8.333
NC_035090.1	66638114	.	G	C	.	.	MAF_INRAE=18.333
NC_035090.1	66638154	.	A	T	.	.	MAF_INRAE=15.0;MAF_USDA=16.667
NC_035090.1	66638168	.	A	G	.	.	MAF_INRAE=14.167
NC_035090.1	66638173	.	T	C	.	.	MAF_USDA=29.167
NC_035090.1	66638174	.	G	A	.	.	MAF_USDA=29.167
NC_035090.1	66638176	.	A	G	.	.	MAF_INRAE=14.167;MAF_USDA=12.5
NC_035090.1	66638177	.	A	T	.	.	MAF_INRAE=14.167;MAF_USDA=12.5
NC_035090.1	66638178	.	A	C	.	.	MAF_INRAE=14.167;MAF_USDA=12.5
NC_035090.1	66638203	.	A	T	.	.	MAF_INRAE=1.667;MAF_USDA=16.667
NC_035090.1	66638209	.	A	G	.	.	MAF_INRAE=1.667;MAF_USDA=16.667
NC_035090.1	66638214	.	T	A	.	.	MAF_INRAE=1.667;MAF_USDA=17.5
NC_035090.1	66638218	.	T	C	.	.	MAF_INRAE=1.667;MAF_USDA=16.471
NC_035090.1	66638283	.	T	C	.	.	MAF_INRAE=15.19;MAF_USDA=10.119
NC_035090.1	66638311	.	T	G	.	.	MAF_INRAE=27.848;MAF_USDA=36.905
NC_035090.1	66638349	.	T	G	.	.	MAF_USDA=5.952
NC_035090.1	66638350	.	T	G	.	.	MAF_USDA=3.333
NC_035090.1	66638352	.	A	C	.	.	MAF_INRAE=27.848;MAF_USDA=36.31
NC_035090.1	66638393	.	T	C	.	.	MAF_USDA=5.882
NC_035090.1	66638413	.	A	G	.	.	MAF_INRAE=25.0
NC_035090.1	66638415	.	A	T	.	.	MAF_USDA=20.833
NC_035090.1	66638418	.	T	G	.	.	MAF_INRAE=35.443;MAF_USDA=3.279
NC_035090.1	66638447	.	G	T	.	.	MAF_USDA=3.279
NC_035090.1	66638478	.	C	A	.	.	MAF_INRAE=21.053;MAF_USDA=4.706
NC_035090.1	66638499	.	A	G	.	.	MAF_USDA=4.167
NC_035090.1	66638529	.	C	T	.	.	MAF_INRAE=27.848;MAF_USDA=20.833
NC_035090.1	66638532	.	T	C	.	.	MAF_INRAE=5.833;MAF_USDA=2.083
NC_035090.1	66638535	.	G	A	.	.	MAF_INRAE=10.526
NC_035090.1	66638563	.	G	A	.	.	MAF_USDA=2.459
NC_035090.1	66638634	.	A	T	.	.	MAF_INRAE=21.053;MAF_USDA=1.765
NC_035090.1	66638657	.	A	C	.	.	MAF_INRAE=27.848;MAF_USDA=37.647
NC_035090.1	66638670	.	A	T	.	.	MAF_INRAE=27.848;MAF_USDA=37.059
NC_035090.1	66638688	.	A	C	.	.	MAF_INRAE=27.848;MAF_USDA=35.294
NC_035090.1	66638710	.	G	A	.	.	MAF_INRAE=35.443;MAF_USDA=8.197
NC_035090.1	66638750	.	T	A	.	.	MAF_USDA=3.279
NC_035090.1	66638751	.	T	A	.	.	MAF_INRAE=27.848;MAF_USDA=37.059
NC_035090.1	66638765	.	G	A	.	.	MAF_INRAE=7.595;MAF_USDA=6.471
NC_035090.1	66638806	.	A	C	.	.	MAF_USDA=29.167
NC_035090.1	66638834	.	A	C	.	.	MAF_INRAE=14.557;MAF_USDA=15.882
NC_035090.1	66638848	.	C	T	.	.	MAF_INRAE=14.557;MAF_USDA=15.882
NC_035090.1	66638881	.	G	C	.	.	MAF_INRAE=14.557;MAF_USDA=15.882
NC_035090.1	66638908	.	C	T	.	.	MAF_INRAE=27.215;MAF_USDA=42.353
NC_035090.1	66638914	.	C	G	.	.	MAF_INRAE=27.215;MAF_USDA=42.353
NC_035090.1	66638919	.	C	A	.	.	MAF_USDA=5.882
NC_035090.1	66638933	.	A	G	.	.	MAF_INRAE=21.053;MAF_USDA=7.059
NC_035090.1	66638942	.	A	G	.	.	MAF_INRAE=12.658;MAF_USDA=25.882
NC_035090.1	66638954	.	A	C	.	.	MAF_INRAE=26.582;MAF_USDA=36.471
NC_035090.1	66638978	.	A	G	.	.	MAF_INRAE=26.582;MAF_USDA=35.882
NC_035090.1	66638992	.	G	A	.	.	MAF_INRAE=26.582;MAF_USDA=35.882
NC_035090.1	66639000	.	T	C	.	.	MAF_INRAE=26.582;MAF_USDA=35.714
NC_035090.1	66639011	.	A	C	.	.	MAF_INRAE=7.595;MAF_USDA=7.059
NC_035090.1	66639092	.	T	G	.	.	MAF_INRAE=11.667;MAF_USDA=20.0
NC_035090.1	66639097	.	G	A	.	.	MAF_INRAE=14.557;MAF_USDA=10.0
NC_035090.1	66639130	.	A	T	.	.	MAF_INRAE=27.848;MAF_USDA=37.059
NC_035090.1	66639149	.	T	C	.	.	MAF_INRAE=36.667
NC_035090.1	66639152	.	A	C	.	.	MAF_INRAE=25.0;MAF_USDA=20.833
NC_035090.1	66639156	.	A	C	.	.	MAF_INRAE=24.167;MAF_USDA=20.833
NC_035090.1	66639157	.	C	A	.	.	MAF_INRAE=25.0;MAF_USDA=20.833
NC_035090.1	66639159	.	A	T	.	.	MAF_INRAE=25.0;MAF_USDA=20.833
NC_035090.1	66639163	.	G	T	.	.	MAF_INRAE=8.333;MAF_USDA=8.333
NC_035090.1	66639172	.	G	T	.	.	MAF_INRAE=27.848;MAF_USDA=37.059
NC_035090.1	66639175	.	T	A	.	.	MAF_USDA=6.557
NC_035090.1	66639177	.	C	T	.	.	MAF_USDA=3.279
NC_035090.1	66639198	.	G	A	.	.	MAF_INRAE=11.667;MAF_USDA=26.471
NC_035090.1	66639213	.	G	T	.	.	MAF_INRAE=14.557;MAF_USDA=10.0
NC_035090.1	66639223	.	T	A	.	.	MAF_INRAE=27.215;MAF_USDA=37.059
NC_035090.1	66639322	.	C	T	.	.	MAF_USDA=4.098
NC_035090.1	66639387	.	G	T	.	.	MAF_INRAE=4.167;MAF_USDA=1.639
NC_035090.1	66639393	.	C	T	.	.	MAF_USDA=6.25
NC_035090.1	66639454	.	A	T	.	.	MAF_INRAE=27.848;MAF_USDA=37.059
NC_035090.1	66639490	.	T	A	.	.	MAF_INRAE=11.667;MAF_USDA=20.588
NC_035090.1	66639498	.	T	A	.	.	MAF_INRAE=27.848;MAF_USDA=37.059
NC_035090.1	66639500	.	C	T	.	.	MAF_INRAE=8.333;MAF_USDA=24.706
NC_035090.1	66639581	.	C	A	.	.	MAF_INRAE=27.848;MAF_USDA=36.471
NC_035090.1	66639605	.	G	A	.	.	MAF_INRAE=15.19;MAF_USDA=9.412
NC_035090.1	66639608	.	C	G	.	.	MAF_INRAE=25.0;MAF_USDA=37.059
NC_035090.1	66639610	.	T	C	.	.	MAF_INRAE=8.228;MAF_USDA=11.765
NC_035090.1	66639618	.	C	A	.	.	MAF_INRAE=27.848;MAF_USDA=35.882
NC_035090.1	66639619	.	A	G	.	.	MAF_INRAE=25.0;MAF_USDA=37.059
NC_035090.1	66639661	.	G	A	.	.	MAF_USDA=4.098
NC_035090.1	66639670	.	T	G	.	.	MAF_INRAE=14.557;MAF_USDA=9.412
NC_035090.1	66639703	.	G	T	.	.	MAF_USDA=4.098
NC_035090.1	66639771	.	A	G	.	.	MAF_USDA=5.882
NC_035090.1	66639772	.	T	C	.	.	MAF_INRAE=12.658
NC_035090.1	66639779	.	A	G,T	.	.	MAF_INRAE=36.842
NC_035090.1	66639782	.	T	A	.	.	MAF_USDA=36.471
NC_035090.1	66639854	.	C	T	.	.	MAF_INRAE=26.316;MAF_USDA=24.118
NC_035090.1	66639882	.	A	G	.	.	MAF_INRAE=26.316;MAF_USDA=27.059
NC_035090.1	66639896	.	T	C	.	.	MAF_USDA=1.639
NC_035090.1	66639926	.	T	C	.	.	MAF_USDA=2.459
NC_035090.1	66640044	.	T	G	.	.	MAF_USDA=20.833
NC_035090.1	66640058	.	T	C	.	.	MAF_USDA=43.75
NC_035090.1	66640059	.	G	A	.	.	MAF_USDA=43.75
NC_035090.1	66640066	.	G	A	.	.	MAF_USDA=45.833
NC_035090.1	66640067	.	G	A	.	.	MAF_USDA=45.833
NC_035090.1	66640072	.	T	G	.	.	MAF_USDA=4.167
NC_035090.1	66640210	.	C	T	.	.	MAF_INRAE=8.333
NC_035090.1	66640224	.	A	T	.	.	MAF_USDA=2.459
NC_035090.1	66640252	.	A	G	.	.	MAF_INRAE=15.833
NC_035090.1	66640261	.	A	C	.	.	MAF_INRAE=25.0
NC_035090.1	66640265	.	A	T	.	.	MAF_USDA=23.529
NC_035090.1	66640297	.	G	T	.	.	MAF_INRAE=18.333;MAF_USDA=12.5
NC_035090.1	66640348	.	C	A	.	.	MAF_USDA=1.667
NC_035090.1	66640370	.	T	G	.	.	MAF_INRAE=27.215;MAF_USDA=20.833
NC_035090.1	66640379	.	T	G	.	.	MAF_INRAE=27.215;MAF_USDA=37.195
NC_035090.1	66640407	.	T	C	.	.	MAF_INRAE=26.582
NC_035090.1	66640419	.	T	C	.	.	MAF_INRAE=13.333
NC_035090.1	66640434	.	T	A	.	.	MAF_INRAE=36.842;MAF_USDA=37.5
NC_035090.1	66640446	.	G	A	.	.	MAF_USDA=2.5
NC_035090.1	66640457	.	G	C	.	.	MAF_INRAE=26.316
NC_035090.1	66640472	.	A	T	.	.	MAF_INRAE=13.924;MAF_USDA=9.524
NC_035090.1	66640502	.	A	T	.	.	MAF_INRAE=27.215;MAF_USDA=35.882
NC_035090.1	66640506	.	A	T	.	.	MAF_INRAE=24.167;MAF_USDA=35.882
NC_035090.1	66640586	.	T	A	.	.	MAF_INRAE=27.215;MAF_USDA=36.471
NC_035090.1	66640646	.	G	C	.	.	MAF_INRAE=15.19;MAF_USDA=10.0
NC_035090.1	66640695	.	G	A	.	.	MAF_INRAE=27.848;MAF_USDA=36.471
NC_035090.1	66640705	.	A	C	.	.	MAF_INRAE=27.848;MAF_USDA=36.471
NC_035090.1	66640750	.	G	A	.	.	MAF_INRAE=5.833;MAF_USDA=1.765
NC_035090.1	66640781	.	G	A	.	.	MAF_USDA=2.459
NC_035090.1	66640788	.	T	C	.	.	MAF_INRAE=11.667;MAF_USDA=27.059
NC_035090.1	66640794	.	C	T	.	.	MAF_INRAE=8.228;MAF_USDA=14.118
NC_035090.1	66640857	.	A	G	.	.	MAF_INRAE=11.667;MAF_USDA=20.0
NC_035090.1	66640863	.	C	T	.	.	MAF_INRAE=28.481;MAF_USDA=37.647
NC_035090.1	66640960	.	C	T	.	.	MAF_INRAE=12.025;MAF_USDA=25.294
NC_035090.1	66640989	.	C	T	.	.	MAF_INRAE=25.949;MAF_USDA=37.059
NC_035090.1	66641017	.	C	G	.	.	MAF_USDA=1.639
NC_035090.1	66641060	.	A	G	.	.	MAF_INRAE=27.848;MAF_USDA=37.059
NC_035090.1	66641063	.	A	T	.	.	MAF_USDA=5.294
NC_035090.1	66641078	.	T	A	.	.	MAF_INRAE=10.526;MAF_USDA=10.0
NC_035090.1	66641105	.	A	G	.	.	MAF_USDA=9.836
NC_035090.1	66641155	.	G	A	.	.	MAF_USDA=1.639
NC_035090.1	66641171	.	G	T	.	.	MAF_USDA=6.471
NC_035090.1	66641175	.	A	T	.	.	MAF_INRAE=12.658;MAF_USDA=27.059
NC_035090.1	66641187	.	G	A	.	.	MAF_INRAE=26.582;MAF_USDA=35.882
NC_035090.1	66641188	.	G	T	.	.	MAF_USDA=3.279
NC_035090.1	66641215	.	T	A	.	.	MAF_INRAE=12.658;MAF_USDA=28.235
NC_035090.1	66641269	.	C	T	.	.	MAF_INRAE=21.053;MAF_USDA=2.353
NC_035090.1	66641283	.	G	T	.	.	MAF_INRAE=24.167;MAF_USDA=12.5
NC_035090.1	66641305	.	C	T	.	.	MAF_USDA=5.882
NC_035090.1	66641360	.	A	G	.	.	MAF_INRAE=26.582;MAF_USDA=37.059
NC_035090.1	66641438	.	T	A	.	.	MAF_INRAE=35.443;MAF_USDA=9.836
NC_035090.1	66641466	.	T	G	.	.	MAF_USDA=3.279
NC_035090.1	66641473	.	T	C	.	.	MAF_USDA=5.738
NC_035090.1	66641482	.	T	C	.	.	MAF_INRAE=22.152;MAF_USDA=32.353
NC_035090.1	66641490	.	C	T	.	.	MAF_INRAE=7.5;MAF_USDA=1.639
NC_035090.1	66641497	.	A	T	.	.	MAF_INRAE=26.582;MAF_USDA=18.75
NC_035090.1	66641500	.	G	T	.	.	MAF_INRAE=25.833;MAF_USDA=39.759
NC_035090.1	66641501	.	T	G	.	.	MAF_INRAE=23.333;MAF_USDA=18.75
NC_035090.1	66641511	.	A	T	.	.	MAF_USDA=18.75
NC_035090.1	66641513	.	A	T	.	.	MAF_USDA=18.75
NC_035090.1	66641514	.	A	T	.	.	MAF_USDA=18.75
NC_035090.1	66641515	.	A	T	.	.	MAF_USDA=18.75
NC_035090.1	66641516	.	A	T	.	.	MAF_USDA=18.75
NC_035090.1	66641517	.	A	T	.	.	MAF_INRAE=23.333;MAF_USDA=18.75
NC_035090.1	66641538	.	A	C	.	.	MAF_INRAE=26.582;MAF_USDA=36.471
NC_035090.1	66641557	.	G	T	.	.	MAF_USDA=2.459
NC_035090.1	66641568	.	T	C	.	.	MAF_INRAE=23.418;MAF_USDA=37.059
NC_035090.1	66641616	.	T	A	.	.	MAF_INRAE=27.848;MAF_USDA=37.059
NC_035090.1	66641645	.	G	T	.	.	MAF_USDA=7.377
NC_035090.1	66641655	.	A	G	.	.	MAF_INRAE=27.848;MAF_USDA=36.471
NC_035090.1	66641663	.	T	G	.	.	MAF_USDA=4.167
NC_035090.1	66641682	.	T	G	.	.	MAF_INRAE=27.848;MAF_USDA=36.471
NC_035090.1	66641686	.	G	A	.	.	MAF_INRAE=25.0;MAF_USDA=36.471
NC_035090.1	66641711	.	A	C	.	.	MAF_INRAE=21.053;MAF_USDA=1.765
NC_035090.1	66641732	.	T	C	.	.	MAF_INRAE=12.658;MAF_USDA=26.471
NC_035090.1	66641753	.	A	G	.	.	MAF_INRAE=6.667;MAF_USDA=4.118
NC_035090.1	66641767	.	G	A	.	.	MAF_USDA=3.279
NC_035090.1	66641798	.	A	T	.	.	MAF_INRAE=12.658;MAF_USDA=26.471
NC_035090.1	66641810	.	A	C	.	.	MAF_INRAE=12.658;MAF_USDA=25.882
NC_035090.1	66641820	.	T	G	.	.	MAF_INRAE=27.215;MAF_USDA=35.882
NC_035090.1	66641831	.	G	A	.	.	MAF_USDA=1.639
NC_035090.1	66641839	.	A	G	.	.	MAF_INRAE=26.582;MAF_USDA=44.706
NC_035090.1	66641855	.	G	A	.	.	MAF_USDA=3.279
NC_035090.1	66641886	.	T	A	.	.	MAF_INRAE=27.848;MAF_USDA=36.471
NC_035090.1	66641943	.	G	C	.	.	MAF_INRAE=27.848;MAF_USDA=37.059
NC_035090.1	66641967	.	T	A	.	.	MAF_INRAE=12.658;MAF_USDA=26.471
NC_035090.1	66641968	.	C	T	.	.	MAF_INRAE=25.0;MAF_USDA=38.235
NC_035090.1	66641984	.	C	T	.	.	MAF_INRAE=27.848;MAF_USDA=37.059
NC_035090.1	66641997	.	A	G	.	.	MAF_INRAE=14.557;MAF_USDA=9.412
NC_035090.1	66642026	.	G	C	.	.	MAF_INRAE=12.658;MAF_USDA=25.882
NC_035090.1	66642035	.	C	G	.	.	MAF_INRAE=12.658;MAF_USDA=25.882
NC_035090.1	66642041	.	T	C	.	.	MAF_INRAE=11.667;MAF_USDA=22.941
NC_035090.1	66642055	.	T	C	.	.	MAF_USDA=2.083
NC_035090.1	66642093	.	G	C	.	.	MAF_USDA=2.459
NC_035090.1	66642111	.	G	A	.	.	MAF_INRAE=27.848;MAF_USDA=36.471
NC_035090.1	66642176	.	A	G	.	.	MAF_INRAE=5.263;MAF_USDA=6.25
NC_035090.1	66642179	.	G	A	.	.	MAF_INRAE=24.167;MAF_USDA=36.471
NC_035090.1	66642193	.	T	C	.	.	MAF_INRAE=27.215;MAF_USDA=36.471
NC_035090.1	66642194	.	A	G	.	.	MAF_USDA=3.279
NC_035090.1	66642198	.	T	G	.	.	MAF_INRAE=15.19;MAF_USDA=10.0
NC_035090.1	66642213	.	T	C	.	.	MAF_INRAE=15.19;MAF_USDA=10.588
NC_035090.1	66642254	.	T	G	.	.	MAF_INRAE=27.848;MAF_USDA=37.059
NC_035090.1	66642271	.	G	A	.	.	MAF_INRAE=15.19;MAF_USDA=10.0
NC_035090.1	66642287	.	T	C	.	.	MAF_INRAE=49.367;MAF_USDA=18.824
NC_035090.1	66642292	.	G	C	.	.	MAF_INRAE=27.848;MAF_USDA=35.882
NC_035090.1	66642312	.	C	T,A	.	.	MAF_INRAE=36.842
NC_035090.1	66642316	.	T	G	.	.	MAF_INRAE=16.667;MAF_USDA=12.5
NC_035090.1	66642320	.	T	C	.	.	MAF_INRAE=15.833;MAF_USDA=12.5
NC_035090.1	66642321	.	C	A	.	.	MAF_INRAE=25.0;MAF_USDA=20.833
NC_035090.1	66642338	.	G	T	.	.	MAF_INRAE=2.5
NC_035090.1	66642339	.	A	C	.	.	MAF_INRAE=2.5
NC_035090.1	66642374	.	C	A	.	.	MAF_INRAE=27.848;MAF_USDA=35.882
NC_035090.1	66642395	.	G	A	.	.	MAF_INRAE=27.848;MAF_USDA=34.706
NC_035090.1	66642438	.	C	G	.	.	MAF_INRAE=27.215;MAF_USDA=34.706
NC_035090.1	66642442	.	C	A	.	.	MAF_INRAE=24.167;MAF_USDA=35.294
NC_035090.1	66642447	.	T	A	.	.	MAF_USDA=4.098
NC_035090.1	66642449	.	A	T	.	.	MAF_USDA=1.639
NC_035090.1	66642452	.	C	T	.	.	MAF_INRAE=13.924;MAF_USDA=9.412
NC_035090.1	66642461	.	T	C	.	.	MAF_INRAE=27.215;MAF_USDA=25.595
NC_035090.1	66642523	.	C	G	.	.	MAF_INRAE=27.848;MAF_USDA=36.471
NC_035090.1	66642540	.	C	T	.	.	MAF_INRAE=3.333
NC_035090.1	66642541	.	A	G	.	.	MAF_INRAE=3.333
NC_035090.1	66642553	.	C	T	.	.	MAF_USDA=4.098
NC_035090.1	66642554	.	A	G	.	.	MAF_USDA=4.098
NC_035090.1	66642574	.	A	T	.	.	MAF_INRAE=14.557
NC_035090.1	66642581	.	T	C	.	.	MAF_INRAE=12.5
NC_035090.1	66642620	.	T	C	.	.	MAF_INRAE=25.949
NC_035090.1	66642631	.	G	A	.	.	MAF_USDA=9.016
NC_035090.1	66642637	.	G	A	.	.	MAF_USDA=9.836
NC_035090.1	66642667	.	T	A	.	.	MAF_INRAE=24.167
NC_035090.1	66642674	.	T	A	.	.	MAF_INRAE=24.167
NC_035090.1	66642677	.	G	A	.	.	MAF_INRAE=37.5;MAF_USDA=45.294
NC_035090.1	66642685	.	C	A	.	.	MAF_INRAE=22.5
NC_035090.1	66642719	.	A	T	.	.	MAF_INRAE=23.684;MAF_USDA=26.19
NC_035090.1	66642730	.	A	G	.	.	MAF_INRAE=36.842;MAF_USDA=44.118
NC_035090.1	66642737	.	C	T	.	.	MAF_USDA=3.279
NC_035090.1	66642771	.	G	C	.	.	MAF_INRAE=36.842;MAF_USDA=35.882
NC_035090.1	66642830	.	G	A	.	.	MAF_USDA=29.167
NC_035090.1	66642837	.	G	T	.	.	MAF_USDA=3.333
NC_035090.1	66642851	.	A	C	.	.	MAF_INRAE=8.228;MAF_USDA=24.167
NC_035090.1	66643044	.	G	C	.	.	MAF_INRAE=12.5;MAF_USDA=12.5
NC_035090.1	66643108	.	C	G	.	.	MAF_INRAE=9.167;MAF_USDA=6.25
NC_035090.1	66643149	.	T	C	.	.	MAF_INRAE=10.0;MAF_USDA=4.348
NC_035090.1	66643182	.	C	A	.	.	MAF_USDA=2.174
NC_035090.1	66643954	.	C	T	.	.	MAF_INRAE=3.333;MAF_USDA=8.333
NC_035090.1	66643962	.	C	T	.	.	MAF_INRAE=3.333;MAF_USDA=2.083
NC_035090.1	66644051	.	A	G	.	.	MAF_INRAE=9.167;MAF_USDA=28.235
NC_035090.1	66644062	.	A	T	.	.	MAF_INRAE=3.333
NC_035090.1	66644077	.	G	T	.	.	MAF_USDA=38.824
NC_035090.1	66644097	.	C	A	.	.	MAF_USDA=10.417
NC_035090.1	66644099	.	T	C	.	.	MAF_USDA=2.459
NC_035090.1	66644100	.	C	A	.	.	MAF_INRAE=20.833;MAF_USDA=29.412
NC_035090.1	66644104	.	T	G	.	.	MAF_INRAE=8.333;MAF_USDA=22.941
NC_035090.1	66644119	.	G	C	.	.	MAF_USDA=4.918
NC_035090.1	66644137	.	C	A	.	.	MAF_INRAE=11.667;MAF_USDA=21.176
NC_035090.1	66644146	.	G	T	.	.	MAF_USDA=5.738
NC_035090.1	66644154	.	C	T	.	.	MAF_INRAE=26.582;MAF_USDA=35.882
NC_035090.1	66644155	.	A	G	.	.	MAF_INRAE=26.582;MAF_USDA=36.905
NC_035090.1	66644170	.	A	G	.	.	MAF_INRAE=12.025;MAF_USDA=25.595
NC_035090.1	66644178	.	C	T	.	.	MAF_INRAE=36.076;MAF_USDA=36.471
NC_035090.1	66644196	.	C	A	.	.	MAF_INRAE=27.848;MAF_USDA=35.294
NC_035090.1	66644208	.	G	T	.	.	MAF_INRAE=12.658;MAF_USDA=25.595
NC_035090.1	66644214	.	C	T	.	.	MAF_INRAE=27.848;MAF_USDA=35.119
NC_035090.1	66644217	.	T	C	.	.	MAF_USDA=3.333
NC_035090.1	66644241	.	A	G	.	.	MAF_INRAE=15.19;MAF_USDA=9.524
NC_035090.1	66644255	.	A	T	.	.	MAF_INRAE=15.19;MAF_USDA=10.0
NC_035090.1	66644271	.	C	A	.	.	MAF_INRAE=15.19;MAF_USDA=10.0
NC_035090.1	66644279	.	G	T	.	.	MAF_USDA=4.918
NC_035090.1	66644292	.	T	G	.	.	MAF_INRAE=36.842;MAF_USDA=35.882
NC_035090.1	66644349	.	T	C	.	.	MAF_INRAE=27.848;MAF_USDA=35.714
NC_035090.1	66644354	.	A	C	.	.	MAF_INRAE=29.747;MAF_USDA=36.31
NC_035090.1	66644363	.	T	G	.	.	MAF_INRAE=25.0;MAF_USDA=36.31
NC_035090.1	66644422	.	T	A	.	.	MAF_INRAE=27.848;MAF_USDA=35.882
NC_035090.1	66644432	.	C	A	.	.	MAF_INRAE=27.848;MAF_USDA=36.471
NC_035090.1	66644488	.	T	A	.	.	MAF_INRAE=15.19;MAF_USDA=10.0
NC_035090.1	66644491	.	A	T	.	.	MAF_INRAE=36.709;MAF_USDA=40.588
NC_035090.1	66644539	.	G	A	.	.	MAF_INRAE=27.215;MAF_USDA=20.833
NC_035090.1	66644543	.	C	A	.	.	MAF_USDA=1.639
NC_035090.1	66644574	.	T	C	.	.	MAF_INRAE=27.848
NC_035090.1	66644588	.	C	T	.	.	MAF_INRAE=31.013;MAF_USDA=37.059
NC_035090.1	66644650	.	C	T	.	.	MAF_INRAE=12.658;MAF_USDA=25.294
NC_035090.1	66644671	.	C	A	.	.	MAF_USDA=1.639
NC_035090.1	66644703	.	A	T	.	.	MAF_USDA=3.279
NC_035090.1	66644712	.	T	C	.	.	MAF_USDA=10.656
NC_035090.1	66644781	.	G	A	.	.	MAF_INRAE=20.833;MAF_USDA=11.176
NC_035090.1	66644801	.	G	T	.	.	MAF_USDA=6.667
NC_035090.1	66644869	.	T	A	.	.	MAF_USDA=8.696
NC_035090.1	66644874	.	T	A	.	.	MAF_USDA=25.0
NC_035090.1	66644886	.	T	A	.	.	MAF_USDA=5.932
NC_035090.1	66644889	.	T	G	.	.	MAF_USDA=13.415
NC_035090.1	66645252	.	G	C	.	.	MAF_USDA=2.459
NC_035090.1	66645277	.	G	T	.	.	MAF_INRAE=36.709;MAF_USDA=29.167
NC_035090.1	66645298	.	A	G	.	.	MAF_INRAE=35.443;MAF_USDA=3.279
NC_035090.1	66645310	.	A	G	.	.	MAF_INRAE=31.013;MAF_USDA=37.647
NC_035090.1	66645327	.	G	T	.	.	MAF_INRAE=31.013;MAF_USDA=37.059
NC_035090.1	66645408	.	T	C	.	.	MAF_INRAE=31.646;MAF_USDA=20.833
NC_035090.1	66645427	.	T	G	.	.	MAF_INRAE=31.646;MAF_USDA=38.235
NC_035090.1	66645430	.	C	T	.	.	MAF_INRAE=20.0;MAF_USDA=10.588
NC_035090.1	66645432	.	C	T	.	.	MAF_INRAE=30.0;MAF_USDA=38.235
NC_035090.1	66645461	.	C	T	.	.	MAF_INRAE=18.354;MAF_USDA=11.176
NC_035090.1	66645482	.	G	A	.	.	MAF_INRAE=7.5
NC_035090.1	66645557	.	G	T	.	.	MAF_INRAE=12.658;MAF_USDA=27.059
NC_035090.1	66645568	.	G	A	.	.	MAF_USDA=5.738
NC_035090.1	66645574	.	T	C	.	.	MAF_INRAE=7.5;MAF_USDA=18.824
NC_035090.1	66645624	.	A	G	.	.	MAF_USDA=3.333
NC_035090.1	66645635	.	G	C	.	.	MAF_INRAE=18.354;MAF_USDA=11.31
NC_035090.1	66645709	.	A	T	.	.	MAF_INRAE=7.595;MAF_USDA=23.529
NC_035090.1	66645724	.	A	C	.	.	MAF_INRAE=36.842;MAF_USDA=20.833
NC_035090.1	66645738	.	T	C	.	.	MAF_INRAE=31.013;MAF_USDA=37.059
NC_035090.1	66645741	.	G	A	.	.	MAF_INRAE=6.667;MAF_USDA=4.118
NC_035090.1	66645770	.	T	A	.	.	MAF_INRAE=22.152;MAF_USDA=13.529
NC_035090.1	66645795	.	A	T	.	.	MAF_USDA=2.459
NC_035090.1	66645819	.	A	C	.	.	MAF_USDA=8.333
NC_035090.1	66645849	.	A	G	.	.	MAF_USDA=18.75
NC_035090.1	66645862	.	G	C	.	.	MAF_USDA=1.639
NC_035090.1	66645893	.	A	C	.	.	MAF_USDA=18.75
NC_035090.1	66645915	.	A	C	.	.	MAF_INRAE=21.053;MAF_USDA=3.529
NC_035090.1	66645968	.	T	A	.	.	MAF_INRAE=7.595;MAF_USDA=24.118
NC_035090.1	66646003	.	G	A	.	.	MAF_INRAE=25.949;MAF_USDA=35.294
NC_035090.1	66646011	.	G	A	.	.	MAF_INRAE=18.354;MAF_USDA=11.176
NC_035090.1	66646015	.	A	C	.	.	MAF_INRAE=20.833;MAF_USDA=13.529
NC_035090.1	66646026	.	A	G	.	.	MAF_INRAE=25.316;MAF_USDA=34.706
NC_035090.1	66646047	.	C	T	.	.	MAF_USDA=4.918
NC_035090.1	66646072	.	A	T	.	.	MAF_USDA=4.098
NC_035090.1	66646084	.	T	A	.	.	MAF_INRAE=18.333;MAF_USDA=12.941
NC_035090.1	66646100	.	T	G	.	.	MAF_INRAE=25.0;MAF_USDA=29.412
NC_035090.1	66646109	.	C	T	.	.	MAF_USDA=18.75
NC_035090.1	66646117	.	C	G	.	.	MAF_INRAE=25.833;MAF_USDA=30.0
NC_035090.1	66646127	.	A	C	.	.	MAF_INRAE=28.481;MAF_USDA=34.118
NC_035090.1	66646144	.	G	T	.	.	MAF_INRAE=29.114;MAF_USDA=42.941
NC_035090.1	66646162	.	A	G	.	.	MAF_INRAE=29.747;MAF_USDA=42.941
NC_035090.1	66646179	.	T	C	.	.	MAF_INRAE=29.747;MAF_USDA=44.118
NC_035090.1	66646210	.	G	C	.	.	MAF_INRAE=5.263;MAF_USDA=10.417
NC_035090.1	66646234	.	G	A	.	.	MAF_INRAE=3.333
NC_035090.1	66646270	.	G	C	.	.	MAF_INRAE=2.5
NC_035090.1	66646322	.	C	G	.	.	MAF_USDA=4.918
NC_035090.1	66646334	.	A	T	.	.	MAF_USDA=1.639
NC_035090.1	66646358	.	C	G	.	.	MAF_USDA=3.279
NC_035090.1	66646422	.	C	T	.	.	MAF_USDA=4.918
NC_035090.1	66646435	.	T	C	.	.	MAF_INRAE=29.747
NC_035090.1	66646454	.	G	T	.	.	MAF_INRAE=13.333;MAF_USDA=11.176
NC_035090.1	66646467	.	G	A	.	.	MAF_USDA=2.459
NC_035090.1	66646469	.	G	T	.	.	MAF_USDA=1.639
NC_035090.1	66646478	.	A	T	.	.	MAF_INRAE=27.215
NC_035090.1	66646486	.	A	T	.	.	MAF_INRAE=29.747;MAF_USDA=42.353
NC_035090.1	66646489	.	C	T	.	.	MAF_INRAE=22.5
NC_035090.1	66646495	.	T	C	.	.	MAF_INRAE=25.949
NC_035090.1	66646496	.	A	G	.	.	MAF_INRAE=7.5;MAF_USDA=1.639
NC_035090.1	66646504	.	A	T	.	.	MAF_INRAE=20.0
NC_035090.1	66646509	.	C	T	.	.	MAF_USDA=5.738
NC_035090.1	66646510	.	C	A	.	.	MAF_INRAE=3.333
NC_035090.1	66646513	.	G	A	.	.	MAF_INRAE=3.333;MAF_USDA=14.583
NC_035090.1	66646522	.	G	T	.	.	MAF_INRAE=36.842;MAF_USDA=27.083
NC_035090.1	66646532	.	G	A	.	.	MAF_INRAE=36.842;MAF_USDA=20.833
NC_035090.1	66646556	.	T	G	.	.	MAF_INRAE=36.842;MAF_USDA=20.833
NC_035090.1	66646562	.	A	G	.	.	MAF_INRAE=36.842
NC_035090.1	66646584	.	A	G	.	.	MAF_INRAE=30.833;MAF_USDA=36.905
NC_035090.1	66646608	.	T	C	.	.	MAF_INRAE=25.316
NC_035090.1	66646613	.	A	T	.	.	MAF_INRAE=26.582
NC_035090.1	66646616	.	C	T	.	.	MAF_INRAE=23.333
NC_035090.1	66646619	.	A	G	.	.	MAF_USDA=1.667
NC_035090.1	66646628	.	G	A	.	.	MAF_USDA=4.167
NC_035090.1	66646646	.	C	A	.	.	MAF_INRAE=10.526
NC_035090.1	66646681	.	T	C	.	.	MAF_INRAE=27.215
NC_035090.1	66646698	.	A	T	.	.	MAF_USDA=2.083
NC_035090.1	66646705	.	G	T	.	.	MAF_INRAE=41.667;MAF_USDA=27.083
NC_035090.1	66646720	.	C	T	.	.	MAF_INRAE=41.667;MAF_USDA=42.857
NC_035090.1	66646737	.	G	T	.	.	MAF_INRAE=9.494;MAF_USDA=26.19
NC_035090.1	66646741	.	C	T	.	.	MAF_INRAE=31.667;MAF_USDA=27.976
NC_035090.1	66646751	.	G	A	.	.	MAF_INRAE=35.833;MAF_USDA=37.5
NC_035090.1	66646762	.	G	A	.	.	MAF_INRAE=28.481;MAF_USDA=16.667
NC_035090.1	66646774	.	A	G	.	.	MAF_USDA=5.882
NC_035090.1	66646778	.	T	A	.	.	MAF_USDA=8.333
NC_035090.1	66646781	.	A	G	.	.	MAF_USDA=8.333
NC_035090.1	66646782	.	A	C	.	.	MAF_USDA=8.333
NC_035090.1	66646784	.	A	C	.	.	MAF_INRAE=20.0
NC_035090.1	66646785	.	A	C	.	.	MAF_INRAE=9.167;MAF_USDA=8.333
NC_035090.1	66646792	.	T	G	.	.	MAF_INRAE=43.671;MAF_USDA=7.647
NC_035090.1	66646802	.	A	T	.	.	MAF_INRAE=8.333;MAF_USDA=6.557
NC_035090.1	66646818	.	A	T	.	.	MAF_INRAE=23.418;MAF_USDA=14.118
NC_035090.1	66646832	.	C	T	.	.	MAF_INRAE=31.013;MAF_USDA=39.412
NC_035090.1	66646839	.	G	A	.	.	MAF_INRAE=31.013;MAF_USDA=38.824
NC_035090.1	66646845	.	A	G	.	.	MAF_USDA=1.639
NC_035090.1	66646859	.	A	G	.	.	MAF_INRAE=31.013;MAF_USDA=40.0
NC_035090.1	66646893	.	T	C	.	.	MAF_INRAE=29.747;MAF_USDA=45.882
NC_035090.1	66646928	.	A	T	.	.	MAF_INRAE=21.053;MAF_USDA=3.529
NC_035090.1	66646970	.	T	A	.	.	MAF_INRAE=9.167
NC_035090.1	66646973	.	C	T	.	.	MAF_USDA=1.639
NC_035090.1	66647033	.	A	C	.	.	MAF_INRAE=25.316;MAF_USDA=17.647
NC_035090.1	66647047	.	G	T	.	.	MAF_USDA=9.836
NC_035090.1	66647061	.	G	T	.	.	MAF_INRAE=17.722;MAF_USDA=10.588
NC_035090.1	66647062	.	A	G	.	.	MAF_INRAE=21.053;MAF_USDA=2.941
NC_035090.1	66647094	.	T	A	.	.	MAF_USDA=2.459
NC_035090.1	66647114	.	C	A	.	.	MAF_INRAE=16.456;MAF_USDA=19.412
NC_035090.1	66647147	.	G	A	.	.	MAF_INRAE=23.418;MAF_USDA=14.118
NC_035090.1	66647212	.	C	A	.	.	MAF_INRAE=31.013;MAF_USDA=37.059
NC_035090.1	66647218	.	T	C	.	.	MAF_INRAE=31.013;MAF_USDA=20.833
NC_035090.1	66647226	.	T	A	.	.	MAF_INRAE=31.013;MAF_USDA=37.059
NC_035090.1	66647227	.	T	G	.	.	MAF_INRAE=8.333;MAF_USDA=22.941
NC_035090.1	66647238	.	A	T	.	.	MAF_USDA=4.918
NC_035090.1	66647245	.	G	A	.	.	MAF_INRAE=29.167;MAF_USDA=22.917
NC_035090.1	66647262	.	A	T	.	.	MAF_INRAE=7.595;MAF_USDA=22.941
NC_035090.1	66647284	.	A	G	.	.	MAF_USDA=10.588
NC_035090.1	66647357	.	T	A	.	.	MAF_INRAE=37.342;MAF_USDA=43.373
NC_035090.1	66647410	.	A	T	.	.	MAF_INRAE=8.333;MAF_USDA=6.78
NC_035090.1	66647415	.	T	C	.	.	MAF_USDA=2.542
NC_035090.1	66647420	.	C	G	.	.	MAF_USDA=14.407
NC_035090.1	66647453	.	A	G	.	.	MAF_INRAE=47.468;MAF_USDA=48.193
NC_035090.1	66647467	.	A	T	.	.	MAF_INRAE=29.747;MAF_USDA=31.325
NC_035090.1	66647472	.	C	T	.	.	MAF_INRAE=16.456;MAF_USDA=18.072
NC_035090.1	66647473	.	A	G	.	.	MAF_INRAE=7.595;MAF_USDA=19.277
NC_035090.1	66647487	.	T	A	.	.	MAF_INRAE=8.333;MAF_USDA=7.627
NC_035090.1	66647504	.	C	T	.	.	MAF_INRAE=34.81;MAF_USDA=47.059
NC_035090.1	66647567	.	C	T	.	.	MAF_USDA=2.459
NC_035090.1	66647610	.	A	C	.	.	MAF_INRAE=35.443;MAF_USDA=22.941
NC_035090.1	66647633	.	T	C	.	.	MAF_USDA=2.459
NC_035090.1	66647645	.	G	C	.	.	MAF_USDA=3.279
NC_035090.1	66647681	.	T	G	.	.	MAF_USDA=6.25
NC_035090.1	66647735	.	T	G	.	.	MAF_INRAE=34.81;MAF_USDA=47.647
NC_035090.1	66647739	.	C	T	.	.	MAF_INRAE=35.833;MAF_USDA=48.824
NC_035090.1	66647766	.	A	G	.	.	MAF_USDA=41.667
NC_035090.1	66647770	.	T	G	.	.	MAF_USDA=1.667
NC_035090.1	66647774	.	G	A	.	.	MAF_INRAE=39.241;MAF_USDA=48.214
NC_035090.1	66647783	.	A	G	.	.	MAF_INRAE=46.203;MAF_USDA=35.119
NC_035090.1	66647852	.	T	A	.	.	MAF_USDA=3.279
NC_035090.1	66647878	.	T	A	.	.	MAF_INRAE=32.278;MAF_USDA=48.824
NC_035090.1	66647890	.	G	A	.	.	MAF_USDA=1.639
NC_035090.1	66647944	.	T	C	.	.	MAF_INRAE=37.975;MAF_USDA=24.706
NC_035090.1	66647970	.	G	A	.	.	MAF_INRAE=18.354;MAF_USDA=24.706
NC_035090.1	66647977	.	A	C	.	.	MAF_USDA=1.639
NC_035090.1	66647997	.	C	T	.	.	MAF_INRAE=5.263;MAF_USDA=11.176
NC_035090.1	66648021	.	C	G	.	.	MAF_INRAE=15.0;MAF_USDA=9.016
NC_035090.1	66648054	.	T	C	.	.	MAF_USDA=2.459
NC_035090.1	66648084	.	C	A	.	.	MAF_INRAE=46.835;MAF_USDA=34.118
NC_035090.1	66648088	.	C	A	.	.	MAF_INRAE=17.722;MAF_USDA=10.588
NC_035090.1	66648094	.	T	C	.	.	MAF_INRAE=46.835;MAF_USDA=35.882
NC_035090.1	66648183	.	T	C	.	.	MAF_INRAE=16.456;MAF_USDA=15.882
NC_035090.1	66648189	.	C	T	.	.	MAF_USDA=8.197
NC_035090.1	66648199	.	C	T	.	.	MAF_INRAE=17.722;MAF_USDA=10.588
NC_035090.1	66648205	.	G	T	.	.	MAF_INRAE=7.5;MAF_USDA=3.279
NC_035090.1	66648229	.	C	T	.	.	MAF_INRAE=4.167
NC_035090.1	66648281	.	G	A	.	.	MAF_INRAE=15.823;MAF_USDA=18.235
NC_035090.1	66648348	.	A	G	.	.	MAF_INRAE=34.81;MAF_USDA=29.762
NC_035090.1	66648469	.	T	C	.	.	MAF_INRAE=23.418;MAF_USDA=15.882
NC_035090.1	66648485	.	G	T	.	.	MAF_INRAE=16.456;MAF_USDA=17.647
NC_035090.1	66648510	.	T	C	.	.	MAF_INRAE=34.81;MAF_USDA=29.412
NC_035090.1	66648519	.	G	A	.	.	MAF_INRAE=7.5;MAF_USDA=1.639
NC_035090.1	66648520	.	T	G	.	.	MAF_INRAE=47.468;MAF_USDA=48.824
NC_035090.1	66648713	.	G	A	.	.	MAF_USDA=2.459
NC_035090.1	66648727	.	A	G	.	.	MAF_INRAE=47.368;MAF_USDA=18.824
NC_035090.1	66648763	.	T	G	.	.	MAF_INRAE=35.443;MAF_USDA=4.098
NC_035090.1	66648788	.	A	C	.	.	MAF_USDA=3.279
NC_035090.1	66648842	.	G	A	.	.	MAF_USDA=2.459
NC_035090.1	66648870	.	A	G	.	.	MAF_INRAE=47.368;MAF_USDA=20.0
NC_035090.1	66648915	.	C	T	.	.	MAF_INRAE=10.526
NC_035090.1	66648937	.	A	T	.	.	MAF_USDA=3.279
NC_035090.1	66648963	.	A	C	.	.	MAF_INRAE=40.506;MAF_USDA=32.941
NC_035090.1	66648979	.	G	A	.	.	MAF_INRAE=12.025;MAF_USDA=8.235
NC_035090.1	66649069	.	A	G	.	.	MAF_INRAE=16.456;MAF_USDA=11.765
NC_035090.1	66649084	.	C	T	.	.	MAF_USDA=2.5
NC_035090.1	66649094	.	T	G	.	.	MAF_INRAE=47.368;MAF_USDA=19.643
NC_035090.1	66649350	.	C	T	.	.	MAF_INRAE=17.722;MAF_USDA=10.588
NC_035090.1	66649357	.	G	T	.	.	MAF_USDA=2.353
NC_035090.1	66649367	.	A	G	.	.	MAF_USDA=2.353
NC_035090.1	66649388	.	C	A	.	.	MAF_USDA=1.765
NC_035090.1	66649416	.	A	C	.	.	MAF_INRAE=35.443;MAF_USDA=22.353
NC_035090.1	66649474	.	G	A	.	.	MAF_INRAE=14.167;MAF_USDA=9.016
NC_035090.1	66649512	.	T	G	.	.	MAF_INRAE=14.167;MAF_USDA=9.016
NC_035090.1	66649549	.	C	A	.	.	MAF_USDA=1.639
NC_035090.1	66649593	.	C	G	.	.	MAF_INRAE=10.526
NC_035090.1	66649656	.	G	T	.	.	MAF_USDA=1.639
NC_035090.1	66649661	.	C	T	.	.	MAF_INRAE=13.333;MAF_USDA=9.016
NC_035090.1	66649800	.	G	T	.	.	MAF_INRAE=22.785;MAF_USDA=14.881
NC_035090.1	66649891	.	C	A	.	.	MAF_INRAE=10.526;MAF_USDA=11.31
NC_035090.1	66649961	.	A	G	.	.	MAF_USDA=1.667
NC_035090.1	66650002	.	A	G	.	.	MAF_USDA=2.5
NC_035090.1	66650016	.	G	A	.	.	MAF_INRAE=7.5;MAF_USDA=6.667
NC_035090.1	66650035	.	C	A	.	.	MAF_USDA=4.167
NC_035090.1	66650076	.	T	G	.	.	MAF_USDA=4.918
NC_035090.1	66650077	.	T	G	.	.	MAF_USDA=4.918
NC_035090.1	66650163	.	A	G	.	.	MAF_INRAE=10.526
NC_035090.1	66650218	.	A	T	.	.	MAF_USDA=5.738
NC_035090.1	66650316	.	G	A	.	.	MAF_INRAE=17.722;MAF_USDA=28.235
NC_035090.1	66650442	.	C	T	.	.	MAF_INRAE=7.5;MAF_USDA=6.557
NC_035090.1	66650462	.	C	A	.	.	MAF_INRAE=35.443;MAF_USDA=4.918
NC_035090.1	66650476	.	G	A	.	.	MAF_USDA=1.639
NC_035090.1	66650501	.	A	G	.	.	MAF_INRAE=47.368;MAF_USDA=22.353
NC_035090.1	66650502	.	T	C	.	.	MAF_USDA=2.459
NC_035090.1	66650508	.	C	T	.	.	MAF_INRAE=26.316;MAF_USDA=16.471
NC_035090.1	66650522	.	A	G	.	.	MAF_USDA=1.639
NC_035090.1	66650537	.	A	G	.	.	MAF_USDA=8.333
NC_035090.1	66650542	.	A	C	.	.	MAF_USDA=8.333
NC_035090.1	66650725	.	C	T	.	.	MAF_INRAE=41.667;MAF_USDA=34.706
NC_035090.1	66650774	.	C	T	.	.	MAF_USDA=5.738
NC_035090.1	66650781	.	C	A	.	.	MAF_USDA=4.918
NC_035090.1	66651003	.	C	T	.	.	MAF_USDA=4.098
NC_035090.1	66651088	.	G	A	.	.	MAF_USDA=1.639
NC_035090.1	66651141	.	C	G	.	.	MAF_USDA=4.918
NC_035090.1	66651246	.	A	C	.	.	MAF_USDA=2.459
NC_035090.1	66651276	.	C	G	.	.	MAF_USDA=4.167
NC_035090.1	66651316	.	T	G	.	.	MAF_INRAE=35.443;MAF_USDA=4.918
NC_035090.1	66651321	.	C	T	.	.	MAF_INRAE=5.833;MAF_USDA=4.118
NC_035090.1	66651330	.	A	G	.	.	MAF_INRAE=7.5
NC_035090.1	66651337	.	C	A	.	.	MAF_INRAE=12.658;MAF_USDA=21.176
NC_035090.1	66651352	.	G	T	.	.	MAF_INRAE=13.333;MAF_USDA=9.016
NC_035090.1	66651358	.	T	A	.	.	MAF_INRAE=47.368;MAF_USDA=18.235
NC_035090.1	66651379	.	C	T	.	.	MAF_INRAE=34.81;MAF_USDA=5.738
NC_035090.1	66651388	.	A	G	.	.	MAF_USDA=3.279
NC_035090.1	66651396	.	G	A	.	.	MAF_USDA=5.738
NC_035090.1	66651417	.	A	C	.	.	MAF_USDA=9.016
NC_035090.1	66651439	.	G	A	.	.	MAF_USDA=31.25
NC_035090.1	66651442	.	T	A	.	.	MAF_USDA=3.279
NC_035090.1	66651492	.	A	G	.	.	MAF_USDA=9.836
NC_035090.1	66651512	.	G	C	.	.	MAF_USDA=2.459
NC_035090.1	66651538	.	T	C	.	.	MAF_USDA=18.235
NC_035090.1	66651576	.	G	C	.	.	MAF_USDA=1.639
NC_035090.1	66651606	.	C	A	.	.	MAF_USDA=3.279
NC_035090.1	66651608	.	T	G	.	.	MAF_USDA=1.639
NC_035090.1	66651626	.	C	T	.	.	MAF_INRAE=17.722;MAF_USDA=27.647
NC_035090.1	66651655	.	A	G	.	.	MAF_USDA=3.279
NC_035090.1	66651699	.	G	A	.	.	MAF_USDA=2.459
NC_035090.1	66651797	.	C	T	.	.	MAF_USDA=7.377
NC_035090.1	66651838	.	G	T	.	.	MAF_USDA=3.333
NC_035090.1	66651870	.	A	T	.	.	MAF_INRAE=47.368;MAF_USDA=18.824
NC_035090.1	66651885	.	C	A	.	.	MAF_INRAE=4.167;MAF_USDA=2.941
NC_035090.1	66651912	.	C	A	.	.	MAF_USDA=2.459
NC_035090.1	66651986	.	T	A	.	.	MAF_USDA=2.083
NC_035090.1	66652026	.	G	A	.	.	MAF_INRAE=12.025;MAF_USDA=8.235
NC_035090.1	66652079	.	C	A	.	.	MAF_USDA=2.459
NC_035090.1	66652169	.	G	A	.	.	MAF_INRAE=7.5;MAF_USDA=3.279
NC_035090.1	66652202	.	C	A	.	.	MAF_USDA=2.459
NC_035090.1	66652209	.	C	T	.	.	MAF_USDA=2.353
NC_035090.1	66652250	.	C	G	.	.	MAF_USDA=6.557
NC_035090.1	66652486	.	G	C	.	.	MAF_USDA=3.279
NC_035090.1	66652488	.	C	G	.	.	MAF_USDA=3.279
NC_035090.1	66652536	.	G	T	.	.	MAF_INRAE=5.263;MAF_USDA=2.41
NC_035090.1	66652722	.	G	T	.	.	MAF_INRAE=28.481;MAF_USDA=36.471
NC_035090.1	66652739	.	G	A	.	.	MAF_USDA=8.333
NC_035090.1	66652741	.	C	T	.	.	MAF_INRAE=35.443;MAF_USDA=5.738
NC_035090.1	66652786	.	A	C	.	.	MAF_USDA=2.459
NC_035090.1	66652828	.	T	G	.	.	MAF_INRAE=26.316;MAF_USDA=18.235
NC_035090.1	66652863	.	T	A	.	.	MAF_INRAE=17.722;MAF_USDA=10.588
NC_035090.1	66652927	.	G	A	.	.	MAF_INRAE=26.316;MAF_USDA=18.235
NC_035090.1	66653117	.	A	C	.	.	MAF_USDA=2.459
NC_035090.1	66653148	.	G	T	.	.	MAF_INRAE=26.316;MAF_USDA=16.471
NC_035090.1	66653149	.	C	T	.	.	MAF_USDA=16.471
NC_035090.1	66653162	.	G	T	.	.	MAF_INRAE=21.053;MAF_USDA=4.706
NC_035090.1	66653189	.	A	C	.	.	MAF_INRAE=21.053;MAF_USDA=16.471
NC_035090.1	66653335	.	A	G	.	.	MAF_INRAE=5.263;MAF_USDA=6.25
NC_035090.1	66653351	.	CT	CG	.	.	MAF_USDA=8.333
NC_035090.1	66653352	.	T	G	.	.	MAF_INRAE=36.709
NC_035090.1	66653466	.	G	A	.	.	MAF_USDA=8.197
NC_035090.1	66653480	.	C	T	.	.	MAF_USDA=1.639
NC_035090.1	66653513	.	G	C	.	.	MAF_USDA=1.639
NC_035090.1	66653650	.	T	A	.	.	MAF_USDA=1.639
NC_035090.1	66653672	.	A	T	.	.	MAF_INRAE=5.263;MAF_USDA=6.25
NC_035090.1	66653681	.	C	T	.	.	MAF_INRAE=4.167
NC_035090.1	66653738	.	C	T	.	.	MAF_INRAE=11.392;MAF_USDA=18.235
NC_035090.1	66653877	.	A	T	.	.	MAF_INRAE=6.667;MAF_USDA=4.118
NC_035090.1	66653894	.	G	T	.	.	MAF_USDA=3.279
NC_035090.1	66653920	.	C	G	.	.	MAF_INRAE=5.263;MAF_USDA=6.25
NC_035090.1	66653941	.	C	T	.	.	MAF_USDA=3.279
NC_035090.1	66654039	.	T	G	.	.	MAF_INRAE=14.167;MAF_USDA=9.016
NC_035090.1	66654097	.	C	A	.	.	MAF_INRAE=15.823;MAF_USDA=16.471
NC_035090.1	66654195	.	A	G	.	.	MAF_USDA=4.918
NC_035090.1	66654287	.	C	A	.	.	MAF_USDA=1.639
NC_035090.1	66654289	.	G	A	.	.	MAF_USDA=1.639
NC_035090.1	66654293	.	G	A	.	.	MAF_INRAE=42.405;MAF_USDA=28.235
NC_035090.1	66654303	.	T	C	.	.	MAF_INRAE=39.873;MAF_USDA=36.471
NC_035090.1	66654358	.	C	G	.	.	MAF_INRAE=26.316;MAF_USDA=16.471
NC_035090.1	66654391	.	T	C	.	.	MAF_USDA=2.353
NC_035090.1	66654457	.	T	C	.	.	MAF_USDA=8.197
NC_035090.1	66654463	.	C	T	.	.	MAF_INRAE=7.5
NC_035090.1	66654470	.	A	G	.	.	MAF_INRAE=39.873;MAF_USDA=37.059
NC_035090.1	66654505	.	T	C	.	.	MAF_INRAE=16.456;MAF_USDA=15.882
NC_035090.1	66654584	.	C	A	.	.	MAF_USDA=1.639
NC_035090.1	66654591	.	C	A	.	.	MAF_USDA=2.353
NC_035090.1	66654624	.	A	T	.	.	MAF_INRAE=21.053
NC_035090.1	66654645	.	A	T	.	.	MAF_USDA=1.639
NC_035090.1	66654697	.	G	A	.	.	MAF_USDA=8.475
NC_035090.1	66654703	.	A	C	.	.	MAF_INRAE=26.316;MAF_USDA=13.69
NC_035090.1	66654794	.	C	T	.	.	MAF_INRAE=41.139;MAF_USDA=25.0
NC_035090.1	66654801	.	T	G	.	.	MAF_USDA=1.667
NC_035090.1	66654819	.	A	T	.	.	MAF_INRAE=48.101;MAF_USDA=41.667
NC_035090.1	66654850	.	T	G	.	.	MAF_USDA=2.459
NC_035090.1	66654869	.	G	A	.	.	MAF_INRAE=26.316;MAF_USDA=18.235
NC_035090.1	66654910	.	A	G	.	.	MAF_USDA=1.639
NC_035090.1	66654954	.	T	C	.	.	MAF_INRAE=27.215;MAF_USDA=21.176
NC_035090.1	66654977	.	G	A	.	.	MAF_INRAE=41.667;MAF_USDA=22.941
NC_035090.1	66655037	.	C	T	.	.	MAF_INRAE=31.013;MAF_USDA=33.529
NC_035090.1	66655093	.	A	G	.	.	MAF_USDA=8.333
NC_035090.1	66655103	.	C	T	.	.	MAF_INRAE=36.076;MAF_USDA=35.882
NC_035090.1	66655107	.	A	C	.	.	MAF_INRAE=7.5;MAF_USDA=4.098
NC_035090.1	66655113	.	T	G	.	.	MAF_USDA=3.279
NC_035090.1	66655315	.	C	T	.	.	MAF_INRAE=5.263;MAF_USDA=6.25
NC_035090.1	66655316	.	G	T	.	.	MAF_INRAE=36.709;MAF_USDA=4.098
NC_035090.1	66655399	.	T	A	.	.	MAF_INRAE=20.886;MAF_USDA=22.951
NC_035090.1	66655484	.	G	T	.	.	MAF_INRAE=21.519;MAF_USDA=22.131
NC_035090.1	66655522	.	T	C	.	.	MAF_INRAE=23.418;MAF_USDA=20.0
NC_035090.1	66655541	.	T	A	.	.	MAF_INRAE=21.519;MAF_USDA=22.131
NC_035090.1	66655569	.	C	T	.	.	MAF_USDA=2.459
NC_035090.1	66655685	.	G	A	.	.	MAF_INRAE=17.089;MAF_USDA=11.765
NC_035090.1	66655695	.	G	T	.	.	MAF_USDA=3.279
NC_035090.1	66655710	.	A	G	.	.	MAF_USDA=1.639
NC_035090.1	66655713	.	G	A	.	.	MAF_USDA=2.459
NC_035090.1	66655716	.	A	G	.	.	MAF_INRAE=36.709;MAF_USDA=29.412
NC_035090.1	66655788	.	G	A	.	.	MAF_USDA=3.279
NC_035090.1	66655814	.	G	T	.	.	MAF_USDA=1.639
NC_035090.1	66655874	.	G	C	.	.	MAF_USDA=1.639
NC_035090.1	66655887	.	C	T	.	.	MAF_USDA=7.377
NC_035090.1	66655905	.	A	C	.	.	MAF_INRAE=6.667;MAF_USDA=4.118
NC_035090.1	66655980	.	A	G	.	.	MAF_USDA=7.377
NC_035090.1	66656064	.	A	C	.	.	MAF_INRAE=18.987;MAF_USDA=29.412
NC_035090.1	66656150	.	A	T	.	.	MAF_INRAE=10.833
NC_035090.1	66656347	.	A	G	.	.	MAF_INRAE=37.342;MAF_USDA=25.294
NC_035090.1	66656455	.	C	T	.	.	MAF_USDA=2.459
NC_035090.1	66656504	.	C	T	.	.	MAF_USDA=4.098
NC_035090.1	66656523	.	G	T	.	.	MAF_USDA=3.279
NC_035090.1	66656527	.	T	C	.	.	MAF_USDA=3.279
NC_035090.1	66656550	.	C	T	.	.	MAF_INRAE=21.519;MAF_USDA=24.118
NC_035090.1	66656555	.	G	T	.	.	MAF_USDA=3.279
NC_035090.1	66656565	.	G	T	.	.	MAF_INRAE=10.526
NC_035090.1	66656595	.	G	A	.	.	MAF_INRAE=17.089;MAF_USDA=15.294
NC_035090.1	66656596	.	C	T	.	.	MAF_USDA=3.279
NC_035090.1	66656635	.	G	C	.	.	MAF_INRAE=6.667;MAF_USDA=1.765
NC_035090.1	66656759	.	T	C	.	.	MAF_INRAE=6.667;MAF_USDA=3.529
NC_035090.1	66656766	.	A	G	.	.	MAF_INRAE=37.975;MAF_USDA=36.471
NC_035090.1	66656776	.	T	C	.	.	MAF_USDA=1.639
NC_035090.1	66656781	.	A	T	.	.	MAF_USDA=1.639
NC_035090.1	66656842	.	G	A	.	.	MAF_INRAE=15.833;MAF_USDA=18.072
NC_035090.1	66656867	.	T	G	.	.	MAF_INRAE=17.089;MAF_USDA=17.647
NC_035090.1	66656922	.	A	C	.	.	MAF_INRAE=43.038;MAF_USDA=41.176
NC_035090.1	66657170	.	G	A	.	.	MAF_USDA=4.167
NC_035090.1	66657232	.	T	C	.	.	MAF_INRAE=48.734;MAF_USDA=45.882
NC_035090.1	66657256	.	C	G	.	.	MAF_INRAE=7.5;MAF_USDA=9.836
NC_035090.1	66657284	.	T	C	.	.	MAF_USDA=3.279
NC_035090.1	66657323	.	T	A	.	.	MAF_INRAE=10.526
NC_035090.1	66657344	.	T	C	.	.	MAF_INRAE=10.759;MAF_USDA=25.294
NC_035090.1	66657371	.	A	G	.	.	MAF_INRAE=14.167;MAF_USDA=15.294
NC_035090.1	66657382	.	G	C	.	.	MAF_USDA=1.639
NC_035090.1	66657460	.	A	G	.	.	MAF_INRAE=5.0;MAF_USDA=4.118
NC_035090.1	66657477	.	G	T	.	.	MAF_INRAE=47.368;MAF_USDA=21.765
NC_035090.1	66657682	.	A	G	.	.	MAF_INRAE=10.526;MAF_USDA=5.738
NC_035090.1	66657685	.	G	C	.	.	MAF_INRAE=32.911;MAF_USDA=49.412
NC_035090.1	66657730	.	G	T	.	.	MAF_USDA=48.81
NC_035090.1	66657777	.	G	A	.	.	MAF_INRAE=17.089;MAF_USDA=19.048
NC_035090.1	66657790	.	T	A	.	.	MAF_USDA=1.786
NC_035090.1	66657797	.	T	G	.	.	MAF_INRAE=17.089;MAF_USDA=15.476
NC_035090.1	66657842	.	A	C	.	.	MAF_INRAE=27.848;MAF_USDA=48.824
NC_035090.1	66657850	.	T	G	.	.	MAF_USDA=3.529
NC_035090.1	66657873	.	A	G	.	.	MAF_USDA=1.639
NC_035090.1	66657874	.	C	A	.	.	MAF_USDA=1.639
NC_035090.1	66657887	.	T	A	.	.	MAF_USDA=4.167
NC_035090.1	66657893	.	T	G	.	.	MAF_USDA=13.934
NC_035090.1	66657895	.	G	T	.	.	MAF_USDA=1.639
NC_035090.1	66657910	.	T	A	.	.	MAF_INRAE=39.873;MAF_USDA=40.588
NC_035090.1	66657921	.	T	A	.	.	MAF_USDA=9.836
NC_035090.1	66657944	.	A	G	.	.	MAF_USDA=29.167
NC_035090.1	66657964	.	C	T	.	.	MAF_USDA=1.639
NC_035090.1	66658004	.	G	T	.	.	MAF_USDA=1.639
NC_035090.1	66658008	.	T	C	.	.	MAF_USDA=1.639
NC_035090.1	66658043	.	A	C	.	.	MAF_USDA=4.918
NC_035090.1	66658059	.	C	A	.	.	MAF_INRAE=17.089;MAF_USDA=12.353
NC_035090.1	66658074	.	C	A	.	.	MAF_INRAE=31.646;MAF_USDA=50.0
NC_035090.1	66658193	.	A	T	.	.	MAF_USDA=18.033
NC_035090.1	66658207	.	A	C	.	.	MAF_USDA=2.459
NC_035090.1	66658208	.	C	A	.	.	MAF_INRAE=31.013;MAF_USDA=38.235
NC_035090.1	66658239	.	C	T	.	.	MAF_INRAE=14.167;MAF_USDA=9.836
NC_035090.1	66658242	.	T	A	.	.	MAF_INRAE=31.579
NC_035090.1	66658243	.	A	C	.	.	MAF_INRAE=15.0;MAF_USDA=27.647
NC_035090.1	66658305	.	C	A	.	.	MAF_USDA=1.639
NC_035090.1	66658320	.	A	T	.	.	MAF_INRAE=13.291;MAF_USDA=10.588
NC_035090.1	66658384	.	G	T	.	.	MAF_USDA=1.639
NC_035090.1	66658502	.	A	T	.	.	MAF_USDA=9.412
NC_035090.1	66658526	.	C	A	.	.	MAF_INRAE=26.316;MAF_USDA=5.882
NC_035090.1	66658527	.	A	C	.	.	MAF_USDA=12.941
NC_035090.1	66658626	.	T	C	.	.	MAF_USDA=1.639
NC_035090.1	66658631	.	G	C	.	.	MAF_INRAE=10.526;MAF_USDA=30.0
NC_035090.1	66658661	.	C	T	.	.	MAF_USDA=13.529
NC_035090.1	66658670	.	A	G	.	.	MAF_INRAE=9.494;MAF_USDA=4.918
NC_035090.1	66658850	.	T	G	.	.	MAF_USDA=1.639
NC_035090.1	66658924	.	G	A	.	.	MAF_INRAE=6.667;MAF_USDA=8.333
NC_035090.1	66658942	.	G	T	.	.	MAF_USDA=2.459
NC_035090.1	66658956	.	T	C	.	.	MAF_USDA=24.706
NC_035090.1	66659035	.	T	C	.	.	MAF_USDA=27.647
NC_035090.1	66659058	.	G	A	.	.	MAF_USDA=4.098
NC_035090.1	66659143	.	A	G	.	.	MAF_USDA=27.647
NC_035090.1	66659151	.	G	C	.	.	MAF_USDA=27.647
NC_035090.1	66659223	.	C	T	.	.	MAF_USDA=1.639
NC_035090.1	66659279	.	C	T	.	.	MAF_INRAE=41.139;MAF_USDA=37.647
NC_035090.1	66659282	.	G	T	.	.	MAF_USDA=27.059
NC_035090.1	66659288	.	T	A	.	.	MAF_USDA=8.333
NC_035090.1	66659359	.	G	A	.	.	MAF_USDA=8.333
NC_035090.1	66659361	.	C	A	.	.	MAF_USDA=2.459
NC_035090.1	66659437	.	T	G	.	.	MAF_USDA=8.333
NC_035090.1	66659499	.	A	C	.	.	MAF_INRAE=10.526
NC_035090.1	66659572	.	T	C	.	.	MAF_USDA=23.494
NC_035090.1	66659576	.	C	T	.	.	MAF_USDA=2.586
NC_035090.1	66660126	.	C	A	.	.	MAF_USDA=8.333
NC_035090.1	66660163	.	T	C	.	.	MAF_USDA=6.707
NC_035090.1	66660218	.	G	T	.	.	MAF_USDA=2.083
NC_035090.1	66660249	.	G	T	.	.	MAF_USDA=3.279
NC_035090.1	66660263	.	C	G	.	.	MAF_USDA=25.0
NC_035090.1	66660364	.	T	C	.	.	MAF_USDA=3.279
NC_035090.1	66660472	.	C	T	.	.	MAF_USDA=3.279
NC_035090.1	66660477	.	A	G	.	.	MAF_INRAE=5.263;MAF_USDA=10.417
NC_035090.1	66660598	.	T	G	.	.	MAF_USDA=25.41
NC_035090.1	66660606	.	A	G	.	.	MAF_USDA=28.235
NC_035090.1	66660669	.	T	G	.	.	MAF_INRAE=4.167;MAF_USDA=27.647
NC_035090.1	66660759	.	T	C	.	.	MAF_INRAE=5.833;MAF_USDA=8.333
NC_035090.1	66660807	.	T	C	.	.	MAF_INRAE=9.494;MAF_USDA=33.529
NC_035090.1	66660808	.	G	A	.	.	MAF_INRAE=9.167;MAF_USDA=10.417
NC_035090.1	66660868	.	C	T	.	.	MAF_USDA=2.459
NC_035090.1	66660878	.	G	A	.	.	MAF_INRAE=4.167;MAF_USDA=1.639
NC_035090.1	66660912	.	T	A	.	.	MAF_USDA=1.639
NC_035090.1	66661011	.	C	T	.	.	MAF_INRAE=6.667;MAF_USDA=13.529
NC_035090.1	66661090	.	T	G	.	.	MAF_INRAE=9.167
NC_035090.1	66661137	.	T	C	.	.	MAF_USDA=4.706
NC_035090.1	66661184	.	G	T	.	.	MAF_USDA=3.279
NC_035090.1	66661185	.	T	C	.	.	MAF_USDA=3.279
NC_035090.1	66661219	.	T	C	.	.	MAF_USDA=3.279
NC_035090.1	66661226	.	T	A	.	.	MAF_USDA=4.098
NC_035090.1	66661232	.	A	T	.	.	MAF_USDA=3.279
NC_035090.1	66661246	.	T	C	.	.	MAF_USDA=2.459
NC_035090.1	66661345	.	C	G	.	.	MAF_USDA=1.639
NC_035090.1	66661511	.	C	T	.	.	MAF_INRAE=10.0;MAF_USDA=11.176
NC_035090.1	66661637	.	C	T	.	.	MAF_INRAE=5.263;MAF_USDA=10.417
NC_035090.1	66661641	.	G	C	.	.	MAF_USDA=1.639
NC_035090.1	66661651	.	T	A	.	.	MAF_INRAE=35.443;MAF_USDA=4.098
NC_035090.1	66661666	.	A	C	.	.	MAF_INRAE=31.646;MAF_USDA=42.941
NC_035090.1	66661712	.	A	G	.	.	MAF_USDA=7.647
NC_035090.1	66661779	.	T	A	.	.	MAF_USDA=31.148
NC_035090.1	66661791	.	C	A	.	.	MAF_USDA=4.918
NC_035090.1	66661846	.	G	A	.	.	MAF_INRAE=20.886;MAF_USDA=48.824
NC_035090.1	66661894	.	C	A	.	.	MAF_USDA=1.639
NC_035090.1	66661917	.	C	A	.	.	MAF_USDA=3.279
NC_035090.1	66661934	.	T	C	.	.	MAF_USDA=3.529
NC_035090.1	66662026	.	G	A	.	.	MAF_USDA=6.557
NC_035090.1	66662030	.	A	C	.	.	MAF_USDA=3.279
NC_035090.1	66662077	.	A	T	.	.	MAF_USDA=2.083
NC_035090.1	66662164	.	T	A	.	.	MAF_USDA=2.459
NC_035090.1	66662183	.	T	A	.	.	MAF_USDA=2.083
NC_035090.1	66662255	.	C	T	.	.	MAF_INRAE=5.263;MAF_USDA=4.706
NC_035090.1	66662359	.	C	A	.	.	MAF_USDA=2.459
NC_035090.1	66662368	.	C	A	.	.	MAF_INRAE=9.494;MAF_USDA=5.738
NC_035090.1	66662391	.	C	A	.	.	MAF_INRAE=18.987;MAF_USDA=48.235
NC_035090.1	66662408	.	G	A	.	.	MAF_USDA=3.279
NC_035090.1	66662435	.	C	G	.	.	MAF_USDA=1.639
NC_035090.1	66662437	.	C	T	.	.	MAF_USDA=1.639
NC_035090.1	66662465	.	C	T	.	.	MAF_INRAE=9.494
NC_035090.1	66662471	.	G	A	.	.	MAF_USDA=4.217
NC_035090.1	66662488	.	A	G	.	.	MAF_INRAE=4.167;MAF_USDA=1.639
NC_035090.1	66662493	.	A	T	.	.	MAF_USDA=2.459
NC_035090.1	66662537	.	C	T	.	.	MAF_USDA=31.148
NC_035090.1	66662581	.	T	C	.	.	MAF_INRAE=10.759;MAF_USDA=17.059
NC_035090.1	66662603	.	A	G	.	.	MAF_USDA=28.689
NC_035090.1	66662670	.	T	A	.	.	MAF_INRAE=21.053;MAF_USDA=2.083
NC_035090.1	66662673	.	A	G	.	.	MAF_INRAE=9.494;MAF_USDA=6.557
NC_035090.1	66662705	.	C	A	.	.	MAF_USDA=2.459
NC_035090.1	66662708	.	C	T	.	.	MAF_INRAE=3.333;MAF_USDA=1.639
NC_035090.1	66662820	.	T	C	.	.	MAF_USDA=1.639
NC_035090.1	66662835	.	A	C	.	.	MAF_INRAE=20.886;MAF_USDA=47.647
NC_035090.1	66662845	.	C	T	.	.	MAF_USDA=28.689
NC_035090.1	66662916	.	C	T	.	.	MAF_USDA=7.059
NC_035090.1	66662920	.	G	A	.	.	MAF_USDA=30.328
NC_035090.1	66662935	.	C	A	.	.	MAF_USDA=26.23
NC_035090.1	66663007	.	C	T	.	.	MAF_USDA=1.639
NC_035090.1	66663063	.	C	A	.	.	MAF_USDA=9.016
NC_035090.1	66663109	.	G	A	.	.	MAF_USDA=1.639
NC_035090.1	66663137	.	C	T	.	.	MAF_USDA=13.115
NC_035090.1	66663138	.	C	T	.	.	MAF_USDA=13.115
NC_035090.1	66663145	.	G	C	.	.	MAF_USDA=49.412
NC_035090.1	66663210	.	A	G	.	.	MAF_USDA=1.639
NC_035090.1	66663267	.	G	A	.	.	MAF_USDA=2.459
NC_035090.1	66663282	.	G	A	.	.	MAF_USDA=1.639
NC_035090.1	66663303	.	A	G	.	.	MAF_USDA=3.279
NC_035090.1	66663324	.	C	A	.	.	MAF_USDA=3.279
NC_035090.1	66663400	.	G	A	.	.	MAF_INRAE=10.526;MAF_USDA=5.833
NC_035090.1	66663470	.	G	A	.	.	MAF_USDA=3.529
NC_035090.1	66663516	.	G	A	.	.	MAF_INRAE=31.579;MAF_USDA=22.941
NC_035090.1	66663554	.	C	T	.	.	MAF_USDA=28.689
NC_035090.1	66663581	.	A	G	.	.	MAF_USDA=2.941
NC_035090.1	66663674	.	C	T	.	.	MAF_USDA=3.529
NC_035090.1	66663683	.	C	A	.	.	MAF_INRAE=31.579;MAF_USDA=48.824
NC_035090.1	66663755	.	A	T	.	.	MAF_USDA=27.119
NC_035090.1	66663814	.	T	C	.	.	MAF_USDA=8.333
NC_035090.1	66663975	.	A	G	.	.	MAF_USDA=4.098
NC_035090.1	66664152	.	T	C	.	.	MAF_USDA=4.918
NC_035090.1	66664155	.	A	C	.	.	MAF_USDA=25.41
NC_035090.1	66664158	.	A	T	.	.	MAF_INRAE=5.263;MAF_USDA=10.417
NC_035090.1	66664320	.	A	G	.	.	MAF_USDA=8.824
NC_035090.1	66664330	.	C	T	.	.	MAF_INRAE=20.253;MAF_USDA=24.118
NC_035090.1	66664340	.	T	C	.	.	MAF_INRAE=34.177;MAF_USDA=34.706
NC_035090.1	66664341	.	A	G	.	.	MAF_INRAE=21.053;MAF_USDA=7.647
NC_035090.1	66664354	.	A	G	.	.	MAF_USDA=8.824
NC_035090.1	66664406	.	G	A	.	.	MAF_INRAE=20.253;MAF_USDA=48.235
NC_035090.1	66664464	.	C	T	.	.	MAF_USDA=2.459
NC_035090.1	66664495	.	G	T	.	.	MAF_INRAE=21.053;MAF_USDA=7.647
NC_035090.1	66664521	.	C	T	.	.	MAF_INRAE=21.053;MAF_USDA=7.647
NC_035090.1	66664588	.	T	C	.	.	MAF_INRAE=9.167
NC_035090.1	66664599	.	T	G	.	.	MAF_INRAE=4.167;MAF_USDA=1.639
NC_035090.1	66664600	.	A	T	.	.	MAF_USDA=13.115
NC_035090.1	66664654	.	T	G	.	.	MAF_INRAE=10.127;MAF_USDA=19.412
NC_035090.1	66664666	.	G	T	.	.	MAF_INRAE=9.494;MAF_USDA=4.918
NC_035090.1	66664865	.	A	C	.	.	MAF_INRAE=4.167;MAF_USDA=1.639
NC_035090.1	66664894	.	T	C	.	.	MAF_INRAE=17.722;MAF_USDA=30.0
NC_035090.1	66664939	.	A	G	.	.	MAF_USDA=1.639
NC_035090.1	66665062	.	T	G	.	.	MAF_USDA=6.557
NC_035090.1	66665101	.	G	A	.	.	MAF_USDA=1.639
NC_035090.1	66665109	.	C	T	.	.	MAF_INRAE=6.667;MAF_USDA=2.941
NC_035090.1	66665150	.	G	A	.	.	MAF_INRAE=2.5;MAF_USDA=11.176
NC_035090.1	66665189	.	C	G	.	.	MAF_USDA=1.667
NC_035090.1	66665346	.	C	T	.	.	MAF_INRAE=5.833;MAF_USDA=2.941
NC_035090.1	66665424	.	C	G	.	.	MAF_INRAE=32.911;MAF_USDA=30.588
NC_035090.1	66665427	.	C	T	.	.	MAF_INRAE=10.833;MAF_USDA=11.176
NC_035090.1	66665480	.	A	C	.	.	MAF_INRAE=20.253;MAF_USDA=47.647
NC_035090.1	66665515	.	G	A	.	.	MAF_USDA=3.279
NC_035090.1	66665581	.	G	T	.	.	MAF_INRAE=10.526
NC_035090.1	66665620	.	C	T	.	.	MAF_USDA=1.639
NC_035090.1	66665727	.	G	A	.	.	MAF_USDA=8.333
NC_035090.1	66665781	.	C	G	.	.	MAF_INRAE=21.053;MAF_USDA=7.647
NC_035090.1	66665802	.	C	T	.	.	MAF_USDA=27.869
NC_035090.1	66665951	.	C	T	.	.	MAF_USDA=1.786
NC_035090.1	66666042	.	A	G	.	.	MAF_INRAE=16.667;MAF_USDA=48.81
NC_035090.1	66666056	.	T	G	.	.	MAF_INRAE=16.667;MAF_USDA=49.398
NC_035090.1	66666069	.	C	T	.	.	MAF_USDA=1.667
NC_035090.1	66666097	.	C	A	.	.	MAF_USDA=6.667
NC_035090.1	66666123	.	A	G	.	.	MAF_INRAE=5.0;MAF_USDA=34.783
NC_035090.1	66666243	.	G	T	.	.	MAF_INRAE=10.0
NC_035090.1	66666292	.	C	T	.	.	MAF_USDA=5.738
NC_035090.1	66666317	.	T	C	.	.	MAF_USDA=2.459
NC_035090.1	66666331	.	G	A	.	.	MAF_USDA=7.738
NC_035090.1	66666335	.	A	C	.	.	MAF_USDA=4.918
NC_035090.1	66666336	.	G	A	.	.	MAF_USDA=5.738
NC_035090.1	66666347	.	C	A	.	.	MAF_USDA=4.918
NC_035090.1	66666350	.	T	C	.	.	MAF_USDA=4.918
NC_035090.1	66666389	.	C	G	.	.	MAF_USDA=5.738
NC_035090.1	66666414	.	A	C	.	.	MAF_USDA=6.557
NC_035090.1	66666416	.	G	A	.	.	MAF_USDA=4.098
NC_035090.1	66666430	.	G	A	.	.	MAF_USDA=5.738
NC_035090.1	66666452	.	T	C	.	.	MAF_USDA=7.377
NC_035090.1	66666570	.	A	C	.	.	MAF_USDA=1.639
NC_035090.1	66666594	.	C	T	.	.	MAF_INRAE=40.833;MAF_USDA=7.738
NC_035090.1	66666599	.	C	T	.	.	MAF_USDA=3.279
NC_035090.1	66666729	.	G	T	.	.	MAF_INRAE=4.167;MAF_USDA=1.639
NC_035090.1	66666745	.	T	A	.	.	MAF_USDA=1.639
NC_035090.1	66666761	.	G	A	.	.	MAF_USDA=5.738
NC_035090.1	66666785	.	G	T	.	.	MAF_INRAE=25.0;MAF_USDA=30.435
NC_035090.1	66666791	.	A	G	.	.	MAF_USDA=4.348
NC_035090.1	66666792	.	G	A	.	.	MAF_USDA=1.639
NC_035090.1	66666801	.	G	C	.	.	MAF_USDA=9.016
NC_035090.1	66666859	.	C	T	.	.	MAF_USDA=23.81
NC_035090.1	66666886	.	C	T	.	.	MAF_INRAE=16.667;MAF_USDA=48.214
NC_035090.1	66666895	.	C	T	.	.	MAF_USDA=1.639
NC_035090.1	66666955	.	C	A	.	.	MAF_USDA=1.639
NC_035090.1	66666979	.	T	C	.	.	MAF_USDA=4.918
NC_035090.1	66666984	.	T	C	.	.	MAF_INRAE=32.911;MAF_USDA=31.176
NC_035090.1	66666986	.	C	G	.	.	MAF_INRAE=6.667;MAF_USDA=2.941
NC_035090.1	66667096	.	C	A	.	.	MAF_INRAE=6.667;MAF_USDA=2.941
NC_035090.1	66667367	.	A	G	.	.	MAF_USDA=4.167
NC_035090.1	66667438	.	A	G	.	.	MAF_USDA=19.828
NC_035090.1	66667482	.	G	C	.	.	MAF_INRAE=21.053
NC_035090.1	66667514	.	C	A	.	.	MAF_USDA=3.012
NC_035090.1	66667517	.	T	C	.	.	MAF_INRAE=5.263;MAF_USDA=10.417
NC_035090.1	66667527	.	G	A	.	.	MAF_USDA=8.333
NC_035090.1	66667583	.	G	A	.	.	MAF_USDA=1.667
NC_035090.1	66667641	.	C	A	.	.	MAF_USDA=5.738
NC_035090.1	66667698	.	C	T	.	.	MAF_USDA=6.25
NC_035090.1	66667730	.	G	C	.	.	MAF_INRAE=20.253;MAF_USDA=48.824
NC_035090.1	66667732	.	A	G	.	.	MAF_INRAE=16.667;MAF_USDA=48.824
NC_035090.1	66667734	.	A	G	.	.	MAF_INRAE=16.667;MAF_USDA=49.412
NC_035090.1	66667738	.	A	G	.	.	MAF_INRAE=16.667;MAF_USDA=47.647
NC_035090.1	66667810	.	A	T	.	.	MAF_INRAE=21.053;MAF_USDA=1.176
NC_035090.1	66667823	.	C	A	.	.	MAF_INRAE=34.177;MAF_USDA=3.279
NC_035090.1	66667882	.	T	C	.	.	MAF_USDA=31.25
NC_035090.1	66667884	.	A	C	.	.	MAF_INRAE=5.0;MAF_USDA=31.25
NC_035090.1	66667898	.	T	A	.	.	MAF_INRAE=9.167
NC_035090.1	66667952	.	G	T	.	.	MAF_USDA=5.738
NC_035090.1	66668126	.	C	T	.	.	MAF_USDA=9.016
NC_035090.1	66668363	.	A	C	.	.	MAF_INRAE=10.526
NC_035090.1	66668411	.	A	G	.	.	MAF_INRAE=20.253;MAF_USDA=48.235
NC_035090.1	66668437	.	T	C	.	.	MAF_USDA=5.738
NC_035090.1	66668443	.	A	C	.	.	MAF_INRAE=21.519;MAF_USDA=38.525
NC_035090.1	66668455	.	A	T	.	.	MAF_INRAE=21.519
NC_035090.1	66668568	.	C	G	.	.	MAF_INRAE=10.526;MAF_USDA=4.167
NC_035090.1	66668622	.	A	G	.	.	MAF_INRAE=29.747;MAF_USDA=31.148
NC_035090.1	66668823	.	T	C	.	.	MAF_USDA=2.459
NC_035090.1	66668828	.	A	T	.	.	MAF_INRAE=8.333;MAF_USDA=6.557
NC_035090.1	66668905	.	G	A	.	.	MAF_INRAE=8.861;MAF_USDA=4.098
NC_035090.1	66669048	.	C	G	.	.	MAF_USDA=4.918
NC_035090.1	66669086	.	C	T	.	.	MAF_INRAE=5.263;MAF_USDA=10.417
NC_035090.1	66669092	.	A	T	.	.	MAF_USDA=4.098
NC_035090.1	66669188	.	A	C	.	.	MAF_USDA=22.131
NC_035090.1	66669228	.	T	A	.	.	MAF_INRAE=9.494
NC_035090.1	66669229	.	T	G	.	.	MAF_USDA=1.639
NC_035090.1	66669368	.	T	A	.	.	MAF_INRAE=8.228;MAF_USDA=9.412
NC_035090.1	66669371	.	A	C	.	.	MAF_USDA=1.639
NC_035090.1	66669438	.	G	A	.	.	MAF_INRAE=35.443;MAF_USDA=3.279
NC_035090.1	66669452	.	C	T	.	.	MAF_INRAE=27.215;MAF_USDA=42.941
NC_035090.1	66669456	.	C	T	.	.	MAF_INRAE=21.053;MAF_USDA=2.083
NC_035090.1	66669553	.	G	A	.	.	MAF_INRAE=15.19;MAF_USDA=40.0
NC_035090.1	66669563	.	T	C	.	.	MAF_INRAE=10.526
NC_035090.1	66669566	.	A	G	.	.	MAF_INRAE=8.861;MAF_USDA=9.412
NC_035090.1	66669603	.	T	C	.	.	MAF_INRAE=5.263;MAF_USDA=10.417
NC_035090.1	66669652	.	C	A	.	.	MAF_INRAE=10.526
NC_035090.1	66669753	.	C	T	.	.	MAF_INRAE=10.127;MAF_USDA=12.353
NC_035090.1	66669767	.	C	A	.	.	MAF_USDA=1.639
NC_035090.1	66669776	.	T	C	.	.	MAF_INRAE=21.053;MAF_USDA=12.353
NC_035090.1	66669866	.	G	A	.	.	MAF_USDA=7.377
NC_035090.1	66669892	.	A	G	.	.	MAF_USDA=4.167
NC_035090.1	66669956	.	C	A	.	.	MAF_INRAE=20.253;MAF_USDA=48.824
NC_035090.1	66670011	.	C	A	.	.	MAF_INRAE=21.053;MAF_USDA=2.083
NC_035090.1	66670084	.	G	T	.	.	MAF_INRAE=5.263;MAF_USDA=10.417
NC_035090.1	66670176	.	G	A	.	.	MAF_USDA=3.279
NC_035090.1	66670345	.	A	T	.	.	MAF_INRAE=4.167;MAF_USDA=1.639
NC_035090.1	66670406	.	T	A	.	.	MAF_INRAE=20.253;MAF_USDA=48.235
NC_035090.1	66670436	.	G	T	.	.	MAF_INRAE=21.053;MAF_USDA=11.765
NC_035090.1	66670532	.	T	C	.	.	MAF_INRAE=21.053;MAF_USDA=27.059
NC_035090.1	66670582	.	T	C	.	.	MAF_USDA=8.824
NC_035090.1	66670595	.	C	T	.	.	MAF_USDA=1.639
NC_035090.1	66670635	.	G	T	.	.	MAF_INRAE=8.861;MAF_USDA=9.412
NC_035090.1	66670656	.	G	A	.	.	MAF_INRAE=9.494;MAF_USDA=4.098
NC_035090.1	66670668	.	C	A	.	.	MAF_INRAE=21.053;MAF_USDA=2.083
NC_035090.1	66670783	.	A	G	.	.	MAF_INRAE=21.053;MAF_USDA=2.083
NC_035090.1	66670799	.	G	A	.	.	MAF_USDA=2.083
NC_035090.1	66670822	.	C	A	.	.	MAF_INRAE=9.167
NC_035090.1	66670991	.	G	A	.	.	MAF_INRAE=7.5
NC_035090.1	66671019	.	C	A	.	.	MAF_USDA=5.738
NC_035090.1	66671096	.	T	C	.	.	MAF_INRAE=6.667;MAF_USDA=8.235
NC_035090.1	66671256	.	T	A	.	.	MAF_USDA=1.639
NC_035090.1	66671301	.	C	A	.	.	MAF_USDA=3.529
NC_035090.1	66671393	.	A	T	.	.	MAF_INRAE=9.494;MAF_USDA=6.667
NC_035090.1	66671396	.	T	A	.	.	MAF_USDA=1.667
NC_035090.1	66671432	.	G	A	.	.	MAF_USDA=1.639
NC_035090.1	66671589	.	G	A	.	.	MAF_INRAE=5.263;MAF_USDA=10.417
NC_035090.1	66671602	.	C	T	.	.	MAF_USDA=19.672
NC_035090.1	66671626	.	A	C	.	.	MAF_USDA=8.235
NC_035090.1	66671651	.	A	C	.	.	MAF_INRAE=1.667;MAF_USDA=10.0
NC_035090.1	66671662	.	A	T	.	.	MAF_USDA=2.459
NC_035090.1	66671719	.	A	C	.	.	MAF_USDA=3.529
NC_035090.1	66671747	.	C	A	.	.	MAF_USDA=1.639
NC_035090.1	66672876	.	A	T	.	.	MAF_USDA=18.852
NC_035090.1	66672884	.	T	G	.	.	MAF_USDA=1.639
NC_035090.1	66672889	.	C	G	.	.	MAF_INRAE=21.053
NC_035090.1	66672929	.	C	A	.	.	MAF_USDA=10.0
NC_035090.1	66672940	.	G	T	.	.	MAF_USDA=8.333
NC_035090.1	66672989	.	T	A	.	.	MAF_USDA=10.0
NC_035090.1	66673039	.	T	A	.	.	MAF_INRAE=8.333;MAF_USDA=6.557
NC_035090.1	66673103	.	A	T	.	.	MAF_USDA=2.459
NC_035090.1	66673199	.	T	C	.	.	MAF_USDA=1.639
NC_035090.1	66673274	.	A	T	.	.	MAF_USDA=16.393
NC_035090.1	66673327	.	A	C	.	.	MAF_INRAE=7.5
NC_035090.1	66673375	.	C	A	.	.	MAF_INRAE=20.253;MAF_USDA=47.059
NC_035090.1	66673394	.	T	C	.	.	MAF_INRAE=20.253;MAF_USDA=47.059
NC_035090.1	66673433	.	C	A	.	.	MAF_USDA=1.639
NC_035090.1	66673440	.	T	C	.	.	MAF_USDA=4.918
NC_035090.1	66673495	.	G	T	.	.	MAF_USDA=1.639
NC_035090.1	66673592	.	C	A	.	.	MAF_INRAE=8.333;MAF_USDA=6.557
NC_035090.1	66673594	.	A	G	.	.	MAF_USDA=18.852
NC_035090.1	66673597	.	C	T	.	.	MAF_USDA=2.459
NC_035090.1	66673616	.	C	A	.	.	MAF_INRAE=10.127;MAF_USDA=13.69
NC_035090.1	66673636	.	G	A	.	.	MAF_INRAE=21.053;MAF_USDA=2.083
NC_035090.1	66673640	.	G	A	.	.	MAF_INRAE=8.333;MAF_USDA=6.667
NC_035090.1	66673728	.	T	C	.	.	MAF_INRAE=20.253;MAF_USDA=48.235
NC_035090.1	66673789	.	A	T	.	.	MAF_USDA=4.167
NC_035090.1	66673917	.	A	T	.	.	MAF_USDA=2.459
NC_035090.1	66673959	.	A	G	.	.	MAF_USDA=1.639
NC_035090.1	66673963	.	A	T	.	.	MAF_USDA=1.639
NC_035090.1	66674100	.	A	T	.	.	MAF_INRAE=20.886;MAF_USDA=48.824
NC_035090.1	66674122	.	G	A	.	.	MAF_INRAE=2.5;MAF_USDA=10.588
NC_035090.1	66675045	.	T	C	.	.	MAF_USDA=40.909
NC_035090.1	66675280	.	C	T	.	.	MAF_USDA=50.0
NC_035090.1	66675289	.	A	T	.	.	MAF_USDA=48.824
NC_035090.1	66675314	.	A	G	.	.	MAF_USDA=4.918
NC_035090.1	66675423	.	G	A	.	.	MAF_USDA=15.574
NC_035090.1	66675463	.	C	A	.	.	MAF_INRAE=8.228;MAF_USDA=5.738
NC_035090.1	66675593	.	T	C	.	.	MAF_USDA=8.197
NC_035090.1	66675601	.	G	T	.	.	MAF_USDA=3.279
NC_035090.1	66675707	.	C	T	.	.	MAF_USDA=27.083
NC_035090.1	66675722	.	T	C	.	.	MAF_USDA=27.083
NC_035090.1	66675747	.	C	T	.	.	MAF_USDA=33.333
NC_035090.1	66675749	.	C	A	.	.	MAF_USDA=13.934
NC_035090.1	66675752	.	A	C	.	.	MAF_USDA=42.857
NC_035090.1	66675787	.	T	C	.	.	MAF_USDA=42.941
NC_035090.1	66675789	.	C	A	.	.	MAF_USDA=7.377
NC_035090.1	66675925	.	C	A	.	.	MAF_INRAE=8.861;MAF_USDA=9.412
NC_035090.1	66675928	.	T	G	.	.	MAF_INRAE=4.167;MAF_USDA=1.639
NC_035090.1	66675939	.	A	G	.	.	MAF_USDA=15.574
NC_035090.1	66675978	.	T	G	.	.	MAF_INRAE=21.053;MAF_USDA=2.083
NC_035090.1	66676004	.	C	T	.	.	MAF_INRAE=36.709;MAF_USDA=4.118
NC_035090.1	66676027	.	C	A	.	.	MAF_INRAE=20.253;MAF_USDA=48.235
NC_035090.1	66676129	.	T	C	.	.	MAF_INRAE=10.0;MAF_USDA=1.639
NC_035090.1	66676131	.	T	A	.	.	MAF_USDA=1.639
NC_035090.1	66676247	.	G	T	.	.	MAF_INRAE=10.526
NC_035090.1	66676278	.	C	A	.	.	MAF_USDA=8.333
NC_035090.1	66676284	.	T	C	.	.	MAF_INRAE=21.053;MAF_USDA=5.294
NC_035090.1	66676337	.	A	G	.	.	MAF_USDA=18.033
NC_035090.1	66676403	.	T	C	.	.	MAF_USDA=5.738
NC_035090.1	66676444	.	T	C	.	.	MAF_INRAE=10.127;MAF_USDA=12.941
NC_035090.1	66676472	.	G	T	.	.	MAF_INRAE=6.667;MAF_USDA=6.471
NC_035090.1	66676522	.	G	T	.	.	MAF_USDA=2.459
NC_035090.1	66676611	.	C	A	.	.	MAF_INRAE=7.5
NC_035090.1	66676612	.	C	T	.	.	MAF_INRAE=7.5
NC_035090.1	66676679	.	T	G	.	.	MAF_USDA=2.459
NC_035090.1	66676770	.	T	G	.	.	MAF_INRAE=10.526
NC_035090.1	66676776	.	G	A	.	.	MAF_USDA=2.5
NC_035090.1	66676842	.	C	A	.	.	MAF_USDA=4.31
NC_035090.1	66676854	.	C	A	.	.	MAF_USDA=2.083
NC_035090.1	66676906	.	G	A	.	.	MAF_INRAE=9.494
NC_035090.1	66676951	.	T	C	.	.	MAF_INRAE=20.253;MAF_USDA=22.917
NC_035090.1	66677057	.	C	A	.	.	MAF_USDA=2.083
NC_035090.1	66677173	.	T	C	.	.	MAF_INRAE=10.127;MAF_USDA=8.333
NC_035090.1	66677487	.	C	T	.	.	MAF_INRAE=5.833;MAF_USDA=8.235
NC_035090.1	66677500	.	A	C	.	.	MAF_USDA=3.529
NC_035090.1	66677525	.	C	T	.	.	MAF_INRAE=6.667;MAF_USDA=8.235
NC_035090.1	66677559	.	C	G	.	.	MAF_INRAE=20.253;MAF_USDA=48.235
NC_035090.1	66677565	.	A	G	.	.	MAF_USDA=7.059
NC_035090.1	66677628	.	G	C	.	.	MAF_USDA=4.918
NC_035090.1	66677761	.	A	T	.	.	MAF_USDA=41.667
NC_035090.1	66677767	.	A	G	.	.	MAF_USDA=39.583
NC_035090.1	66677769	.	C	T	.	.	MAF_USDA=18.75
NC_035090.1	66677776	.	C	G	.	.	MAF_USDA=9.016
NC_035090.1	66677793	.	A	G	.	.	MAF_USDA=12.295
NC_035090.1	66678402	.	A	T	.	.	MAF_USDA=13.934
NC_035090.1	66678460	.	A	C	.	.	MAF_USDA=2.459
NC_035090.1	66678548	.	A	G	.	.	MAF_INRAE=20.886;MAF_USDA=47.647
NC_035090.1	66678577	.	G	A	.	.	MAF_USDA=4.918
NC_035090.1	66678585	.	G	A	.	.	MAF_USDA=2.083
NC_035090.1	66678626	.	T	G	.	.	MAF_INRAE=10.526
NC_035090.1	66678701	.	T	G	.	.	MAF_USDA=19.672
NC_035090.1	66678826	.	G	T	.	.	MAF_INRAE=5.263;MAF_USDA=5.294
NC_035090.1	66678892	.	A	T	.	.	MAF_USDA=8.333
NC_035090.1	66678928	.	G	A	.	.	MAF_INRAE=10.526
NC_035090.1	66678973	.	G	A	.	.	MAF_INRAE=19.62;MAF_USDA=47.647
NC_035090.1	66678999	.	C	T	.	.	MAF_INRAE=10.526
NC_035090.1	66679052	.	C	T	.	.	MAF_INRAE=8.861;MAF_USDA=9.412
NC_035090.1	66679139	.	G	A	.	.	MAF_INRAE=10.526;MAF_USDA=1.639
NC_035090.1	66679156	.	C	A	.	.	MAF_INRAE=10.526;MAF_USDA=1.639
NC_035090.1	66679209	.	G	A	.	.	MAF_INRAE=5.263;MAF_USDA=5.882
NC_035090.1	66679430	.	C	G	.	.	MAF_INRAE=5.263;MAF_USDA=10.417
NC_035090.1	66679470	.	C	T	.	.	MAF_USDA=1.639
NC_035090.1	66679579	.	C	T	.	.	MAF_INRAE=10.526
NC_035090.1	66679583	.	A	G	.	.	MAF_INRAE=16.667;MAF_USDA=48.824
NC_035090.1	66679592	.	T	C	.	.	MAF_USDA=21.311
NC_035090.1	66679608	.	C	A	.	.	MAF_USDA=2.353
NC_035090.1	66679710	.	C	A	.	.	MAF_USDA=2.459
NC_035090.1	66679936	.	A	C	.	.	MAF_INRAE=10.526
NC_035090.1	66680015	.	G	A	.	.	MAF_INRAE=4.167;MAF_USDA=1.695
NC_035090.1	66680028	.	C	A	.	.	MAF_INRAE=4.167;MAF_USDA=1.695
NC_035090.1	66680031	.	C	T	.	.	MAF_USDA=22.034
NC_035090.1	66680089	.	A	T	.	.	MAF_INRAE=10.127;MAF_USDA=15.254
NC_035090.1	66680290	.	T	C	.	.	MAF_USDA=1.695
NC_035090.1	66680310	.	C	T	.	.	MAF_USDA=1.695
NC_035090.1	66680383	.	C	T	.	.	MAF_USDA=9.322
NC_035090.1	66680384	.	A	T	.	.	MAF_USDA=16.102
NC_035090.1	66680565	.	A	G	.	.	MAF_INRAE=36.842
NC_035090.1	66680570	.	C	A	.	.	MAF_INRAE=21.053
NC_035090.1	66680595	.	A	T	.	.	MAF_USDA=4.098
NC_035090.1	66680614	.	T	G	.	.	MAF_USDA=17.213
NC_035090.1	66680652	.	C	A	.	.	MAF_USDA=2.083
NC_035090.1	66680684	.	C	T	.	.	MAF_INRAE=8.333;MAF_USDA=4.918
NC_035090.1	66680685	.	T	G	.	.	MAF_INRAE=8.333;MAF_USDA=4.918
NC_035090.1	66680719	.	C	T	.	.	MAF_USDA=5.833
NC_035090.1	66680755	.	T	C	.	.	MAF_USDA=5.738
NC_035090.1	66680767	.	C	G	.	.	MAF_INRAE=10.526
NC_035090.1	66681123	.	A	C	.	.	MAF_USDA=11.765
NC_035090.1	66681135	.	G	A	.	.	MAF_USDA=16.471
NC_035090.1	66681184	.	C	A	.	.	MAF_INRAE=6.667
NC_035090.1	66681213	.	A	G	.	.	MAF_INRAE=10.526
NC_035090.1	66681254	.	A	C	.	.	MAF_INRAE=8.333
NC_035090.1	66681260	.	G	A	.	.	MAF_INRAE=4.167;MAF_USDA=1.639
NC_035090.1	66681262	.	C	T	.	.	MAF_INRAE=8.333
NC_035090.1	66681275	.	A	C	.	.	MAF_USDA=11.765
NC_035090.1	66681362	.	A	C	.	.	MAF_INRAE=10.526;MAF_USDA=4.098
NC_035090.1	66681391	.	A	T	.	.	MAF_INRAE=10.526;MAF_USDA=1.639
NC_035090.1	66681454	.	G	A	.	.	MAF_USDA=5.833
NC_035090.1	66681479	.	C	T	.	.	MAF_USDA=4.918
NC_035090.1	66681519	.	G	A	.	.	MAF_INRAE=10.526
NC_035090.1	66681623	.	C	T	.	.	MAF_USDA=1.176
NC_035090.1	66681718	.	C	T	.	.	MAF_USDA=6.471
NC_035090.1	66681732	.	G	A	.	.	MAF_INRAE=6.667;MAF_USDA=2.941
NC_035090.1	66681766	.	G	T	.	.	MAF_INRAE=21.053;MAF_USDA=1.176
NC_035090.1	66681809	.	T	G	.	.	MAF_USDA=4.167
NC_035090.1	66681834	.	A	G	.	.	MAF_USDA=9.016
NC_035090.1	66681871	.	G	T	.	.	MAF_USDA=2.941
NC_035090.1	66681883	.	T	C	.	.	MAF_USDA=2.459
NC_035090.1	66681999	.	G	T	.	.	MAF_USDA=3.279
NC_035090.1	66682013	.	T	A	.	.	MAF_USDA=3.279
NC_035090.1	66682248	.	A	C	.	.	MAF_INRAE=6.667;MAF_USDA=8.235
NC_035090.1	66682270	.	C	T	.	.	MAF_USDA=2.083
NC_035090.1	66682321	.	T	A	.	.	MAF_INRAE=21.053;MAF_USDA=6.557
NC_035090.1	66682333	.	A	T	.	.	MAF_USDA=1.639
NC_035090.1	66682334	.	A	T	.	.	MAF_USDA=1.639
NC_035090.1	66682335	.	A	T	.	.	MAF_USDA=2.459
NC_035090.1	66682336	.	A	T	.	.	MAF_USDA=3.279
NC_035090.1	66682337	.	A	T	.	.	MAF_USDA=3.279
NC_035090.1	66682339	.	G	T	.	.	MAF_USDA=4.098
NC_035090.1	66682397	.	T	A	.	.	MAF_INRAE=21.053;MAF_USDA=1.19
NC_035090.1	66682615	.	A	G	.	.	MAF_INRAE=10.0;MAF_USDA=1.639
NC_035090.1	66682827	.	T	C	.	.	MAF_INRAE=8.861;MAF_USDA=9.412
NC_035090.1	66682951	.	C	T	.	.	MAF_USDA=3.529
NC_035090.1	66682960	.	C	A	.	.	MAF_INRAE=21.053;MAF_USDA=7.059
NC_035090.1	66682976	.	C	A	.	.	MAF_USDA=4.118
NC_035090.1	66683061	.	G	A	.	.	MAF_USDA=9.016
NC_035090.1	66683062	.	C	T	.	.	MAF_USDA=6.25
NC_035090.1	66683146	.	C	A	.	.	MAF_USDA=6.667
NC_035090.1	66683154	.	T	C	.	.	MAF_USDA=4.167
NC_035090.1	66683180	.	A	C	.	.	MAF_USDA=1.667
NC_035090.1	66683305	.	C	T	.	.	MAF_USDA=4.918
NC_035090.1	66683318	.	G	T	.	.	MAF_INRAE=2.632;MAF_USDA=8.824
NC_035090.1	66683425	.	T	C	.	.	MAF_USDA=4.918
NC_035090.1	66683581	.	A	G	.	.	MAF_INRAE=10.526;MAF_USDA=4.098
NC_035090.1	66683787	.	A	G	.	.	MAF_INRAE=23.418;MAF_USDA=41.176
NC_035090.1	66683811	.	T	C	.	.	MAF_INRAE=10.833;MAF_USDA=4.706
NC_035090.1	66683820	.	G	T	.	.	MAF_INRAE=10.526;MAF_USDA=3.279
NC_035090.1	66683845	.	T	A	.	.	MAF_INRAE=10.833;MAF_USDA=4.706
NC_035090.1	66683891	.	T	C	.	.	MAF_INRAE=8.861;MAF_USDA=4.098
NC_035090.1	66683898	.	T	C	.	.	MAF_USDA=5.738
NC_035090.1	66683987	.	A	T	.	.	MAF_INRAE=16.667
NC_035090.1	66684062	.	T	A	.	.	MAF_INRAE=25.316;MAF_USDA=31.176
NC_035090.1	66684071	.	T	A	.	.	MAF_INRAE=9.494
NC_035090.1	66684072	.	G	T	.	.	MAF_INRAE=15.19;MAF_USDA=14.706
NC_035090.1	66684074	.	C	T	.	.	MAF_INRAE=20.833;MAF_USDA=42.941
NC_035090.1	66684075	.	A	G	.	.	MAF_INRAE=20.833;MAF_USDA=43.529
NC_035090.1	66684092	.	C	T	.	.	MAF_INRAE=5.696;MAF_USDA=9.836
NC_035090.1	66684108	.	T	C	.	.	MAF_INRAE=10.526
NC_035090.1	66684164	.	C	G	.	.	MAF_INRAE=6.667;MAF_USDA=3.529
NC_035090.1	66684165	.	G	A	.	.	MAF_USDA=2.941
NC_035090.1	66684211	.	C	T	.	.	MAF_INRAE=10.526
NC_035090.1	66684218	.	G	A	.	.	MAF_INRAE=20.253;MAF_USDA=47.059
NC_035090.1	66684249	.	A	C	.	.	MAF_INRAE=10.759;MAF_USDA=48.824
NC_035090.1	66684300	.	G	C	.	.	MAF_USDA=1.639
NC_035090.1	66684329	.	A	G	.	.	MAF_USDA=16.393
NC_035090.1	66684359	.	T	C	.	.	MAF_INRAE=6.667;MAF_USDA=2.941
NC_035090.1	66684388	.	G	A	.	.	MAF_INRAE=5.696;MAF_USDA=3.279
NC_035090.1	66684414	.	T	C	.	.	MAF_USDA=2.459
NC_035090.1	66684415	.	G	C	.	.	MAF_INRAE=10.127;MAF_USDA=31.176
NC_035090.1	66684499	.	C	T	.	.	MAF_INRAE=6.667;MAF_USDA=2.941
NC_035090.1	66684508	.	G	T	.	.	MAF_INRAE=21.053;MAF_USDA=2.083
NC_035090.1	66684551	.	A	T	.	.	MAF_USDA=5.738
NC_035090.1	66684645	.	C	A	.	.	MAF_INRAE=6.667;MAF_USDA=3.529
NC_035090.1	66684742	.	T	A	.	.	MAF_INRAE=21.053;MAF_USDA=28.824
NC_035090.1	66684861	.	A	G	.	.	MAF_USDA=13.115
NC_035090.1	66684916	.	C	T	.	.	MAF_INRAE=6.667;MAF_USDA=2.941
NC_035090.1	66685106	.	A	C	.	.	MAF_INRAE=10.0;MAF_USDA=1.639
NC_035090.1	66685162	.	A	G	.	.	MAF_INRAE=6.667;MAF_USDA=3.529
NC_035090.1	66685217	.	T	G	.	.	MAF_USDA=1.639
NC_035090.1	66685244	.	T	C	.	.	MAF_INRAE=6.667;MAF_USDA=3.529
NC_035090.1	66685251	.	C	T	.	.	MAF_USDA=6.557
NC_035090.1	66685592	.	G	T	.	.	MAF_USDA=1.639
NC_035090.1	66685644	.	T	G	.	.	MAF_INRAE=7.595;MAF_USDA=6.471
NC_035090.1	66685799	.	A	G	.	.	MAF_USDA=4.167
NC_035090.1	66685969	.	T	C	.	.	MAF_INRAE=3.333;MAF_USDA=1.639
NC_035090.1	66685975	.	G	A	.	.	MAF_INRAE=8.861;MAF_USDA=9.412
NC_035090.1	66686035	.	C	T	.	.	MAF_INRAE=4.167;MAF_USDA=1.639
NC_035090.1	66686122	.	T	C	.	.	MAF_INRAE=5.0;MAF_USDA=19.672
NC_035090.1	66686192	.	C	T	.	.	MAF_INRAE=15.19;MAF_USDA=15.294
NC_035090.1	66686194	.	C	T	.	.	MAF_INRAE=8.228;MAF_USDA=6.471
NC_035090.1	66686196	.	G	T	.	.	MAF_INRAE=21.053
NC_035090.1	66686275	.	A	T	.	.	MAF_USDA=5.882
NC_035090.1	66686296	.	G	A	.	.	MAF_USDA=14.754
NC_035090.1	66686318	.	A	T	.	.	MAF_INRAE=10.526;MAF_USDA=4.098
NC_035090.1	66686327	.	C	A	.	.	MAF_USDA=1.639
NC_035090.1	66686433	.	T	C	.	.	MAF_INRAE=21.053;MAF_USDA=27.059
NC_035090.1	66686507	.	G	T	.	.	MAF_INRAE=4.167;MAF_USDA=1.639
NC_035090.1	66686584	.	G	T	.	.	MAF_INRAE=21.053;MAF_USDA=28.235
NC_035090.1	66686662	.	G	A	.	.	MAF_INRAE=10.526
NC_035090.1	66686791	.	A	T	.	.	MAF_INRAE=5.0;MAF_USDA=18.852
NC_035090.1	66686798	.	A	T	.	.	MAF_USDA=18.033
NC_035090.1	66686799	.	G	A	.	.	MAF_USDA=18.033
NC_035090.1	66686814	.	A	C	.	.	MAF_INRAE=21.053
NC_035090.1	66686839	.	C	G	.	.	MAF_INRAE=11.392;MAF_USDA=20.238
NC_035090.1	66686846	.	G	T	.	.	MAF_INRAE=21.053;MAF_USDA=27.647
NC_035090.1	66686851	.	A	T	.	.	MAF_INRAE=10.526;MAF_USDA=1.639
NC_035090.1	66686894	.	G	A	.	.	MAF_INRAE=15.823;MAF_USDA=45.882
NC_035090.1	66686901	.	G	T	.	.	MAF_INRAE=21.053;MAF_USDA=28.824
NC_035090.1	66686908	.	T	G	.	.	MAF_USDA=2.459
NC_035090.1	66687198	.	T	A	.	.	MAF_INRAE=40.506;MAF_USDA=20.0
NC_035090.1	66687205	.	G	A	.	.	MAF_USDA=8.333
NC_035090.1	66687232	.	T	C	.	.	MAF_INRAE=10.759;MAF_USDA=10.0
NC_035090.1	66687311	.	G	A	.	.	MAF_INRAE=10.526;MAF_USDA=8.824
NC_035090.1	66687321	.	T	A	.	.	MAF_USDA=5.882
NC_035090.1	66687348	.	T	C	.	.	MAF_INRAE=7.5;MAF_USDA=6.557
NC_035090.1	66687364	.	A	C	.	.	MAF_INRAE=6.667;MAF_USDA=2.941
NC_035090.1	66687409	.	A	G	.	.	MAF_USDA=6.557
NC_035090.1	66687427	.	C	T	.	.	MAF_INRAE=27.215;MAF_USDA=36.471
NC_035090.1	66687503	.	G	A	.	.	MAF_INRAE=21.053;MAF_USDA=2.083
NC_035090.1	66687511	.	G	T	.	.	MAF_INRAE=6.329;MAF_USDA=19.672
NC_035090.1	66687584	.	G	A	.	.	MAF_INRAE=9.167
NC_035090.1	66687592	.	A	T	.	.	MAF_INRAE=10.526;MAF_USDA=8.824
NC_035090.1	66687620	.	T	C	.	.	MAF_USDA=4.706
NC_035090.1	66687666	.	T	G	.	.	MAF_INRAE=11.667;MAF_USDA=17.647
NC_035090.1	66687816	.	A	G	.	.	MAF_INRAE=21.053;MAF_USDA=28.235
NC_035090.1	66687849	.	G	A	.	.	MAF_INRAE=15.789
NC_035090.1	66687870	.	G	T	.	.	MAF_USDA=3.333
NC_035090.1	66687900	.	T	A	.	.	MAF_INRAE=10.526;MAF_USDA=8.235
NC_035090.1	66687929	.	G	A	.	.	MAF_INRAE=6.667;MAF_USDA=2.941
NC_035090.1	66688049	.	T	A	.	.	MAF_INRAE=16.456;MAF_USDA=47.059
NC_035090.1	66688106	.	C	T	.	.	MAF_INRAE=5.696;MAF_USDA=3.279
NC_035090.1	66688249	.	A	C	.	.	MAF_INRAE=11.667;MAF_USDA=17.647
NC_035090.1	66688310	.	G	A	.	.	MAF_USDA=4.098
NC_035090.1	66688812	.	A	G	.	.	MAF_USDA=10.417
NC_035090.1	66688908	.	G	C	.	.	MAF_INRAE=10.526
NC_035090.1	66688962	.	G	A	.	.	MAF_INRAE=4.167;MAF_USDA=2.5
NC_035090.1	66688976	.	C	T	.	.	MAF_INRAE=10.759;MAF_USDA=25.0
NC_035090.1	66689121	.	G	A	.	.	MAF_INRAE=2.5;MAF_USDA=7.647
NC_035090.1	66689180	.	C	T	.	.	MAF_INRAE=27.215;MAF_USDA=34.118
NC_035090.1	66689230	.	C	G	.	.	MAF_USDA=3.279
NC_035090.1	66689353	.	G	A	.	.	MAF_USDA=2.459
NC_035090.1	66689439	.	A	C	.	.	MAF_INRAE=6.667;MAF_USDA=8.333
NC_035090.1	66689542	.	A	C	.	.	MAF_USDA=1.639
NC_035090.1	66689553	.	C	A	.	.	MAF_INRAE=6.667;MAF_USDA=4.118
NC_035090.1	66689597	.	A	C	.	.	MAF_USDA=4.706
NC_035090.1	66689598	.	T	A	.	.	MAF_USDA=4.706
NC_035090.1	66689599	.	G	T	.	.	MAF_USDA=4.706
NC_035090.1	66689735	.	G	T	.	.	MAF_INRAE=6.667;MAF_USDA=3.529
NC_035090.1	66689736	.	T	C	.	.	MAF_INRAE=6.667;MAF_USDA=3.529
NC_035090.1	66689742	.	A	C	.	.	MAF_INRAE=6.667;MAF_USDA=8.333
NC_035090.1	66689785	.	G	T	.	.	MAF_INRAE=11.667;MAF_USDA=16.071
NC_035090.1	66689787	.	C	A	.	.	MAF_INRAE=5.0;MAF_USDA=17.5
NC_035090.1	66689798	.	A	T	.	.	MAF_INRAE=16.456;MAF_USDA=47.024
NC_035090.1	66689803	.	C	A	.	.	MAF_USDA=4.167
NC_035090.1	66689809	.	A	T	.	.	MAF_INRAE=5.833;MAF_USDA=1.639
NC_035090.1	66689925	.	T	C	.	.	MAF_INRAE=11.392;MAF_USDA=25.294
NC_035090.1	66689992	.	T	G	.	.	MAF_INRAE=10.0;MAF_USDA=10.417
NC_035090.1	66690000	.	A	C	.	.	MAF_USDA=10.417
NC_035090.1	66690008	.	T	A	.	.	MAF_INRAE=21.053;MAF_USDA=28.824
NC_035090.1	66690082	.	A	T	.	.	MAF_INRAE=27.215;MAF_USDA=36.471
NC_035090.1	66690088	.	A	C	.	.	MAF_INRAE=9.494;MAF_USDA=9.836
NC_035090.1	66690098	.	C	A	.	.	MAF_INRAE=10.526;MAF_USDA=8.824
NC_035090.1	66690104	.	A	G	.	.	MAF_USDA=4.918
NC_035090.1	66690108	.	C	A	.	.	MAF_INRAE=21.053;MAF_USDA=5.882
NC_035090.1	66690135	.	C	T	.	.	MAF_INRAE=10.759;MAF_USDA=10.0
NC_035090.1	66690142	.	T	G	.	.	MAF_USDA=1.639
NC_035090.1	66690165	.	A	G	.	.	MAF_INRAE=27.848;MAF_USDA=33.529
NC_035090.1	66690168	.	C	A	.	.	MAF_USDA=2.459
NC_035090.1	66690209	.	T	A	.	.	MAF_USDA=2.459
NC_035090.1	66690225	.	C	T	.	.	MAF_USDA=3.279
NC_035090.1	66690293	.	G	T	.	.	MAF_INRAE=5.263;MAF_USDA=10.417
NC_035090.1	66690342	.	G	C	.	.	MAF_INRAE=21.053;MAF_USDA=27.647
NC_035090.1	66690354	.	G	A	.	.	MAF_INRAE=27.215;MAF_USDA=34.118
NC_035090.1	66690483	.	C	A	.	.	MAF_USDA=4.918
NC_035090.1	66690531	.	T	A	.	.	MAF_INRAE=5.696;MAF_USDA=3.279
NC_035090.1	66690570	.	C	T	.	.	MAF_USDA=1.639
NC_035090.1	66690571	.	C	T	.	.	MAF_USDA=1.639
NC_035090.1	66690580	.	T	C	.	.	MAF_USDA=2.459
NC_035090.1	66690616	.	C	T	.	.	MAF_INRAE=8.861
NC_035090.1	66690620	.	C	T	.	.	MAF_INRAE=6.667;MAF_USDA=3.529
NC_035090.1	66690698	.	C	A	.	.	MAF_INRAE=5.833;MAF_USDA=3.571
NC_035090.1	66690700	.	C	T	.	.	MAF_USDA=3.333
NC_035090.1	66690706	.	G	A	.	.	MAF_INRAE=10.526;MAF_USDA=7.143
NC_035090.1	66690720	.	T	C	.	.	MAF_INRAE=5.263;MAF_USDA=10.417
NC_035090.1	66690754	.	T	C	.	.	MAF_INRAE=10.526;MAF_USDA=3.333
NC_035090.1	66690789	.	T	C	.	.	MAF_INRAE=5.833;MAF_USDA=8.333
NC_035090.1	66690853	.	T	G	.	.	MAF_USDA=4.706
NC_035090.1	66690872	.	A	G	.	.	MAF_INRAE=10.0;MAF_USDA=1.639
NC_035090.1	66690905	.	C	A	.	.	MAF_INRAE=27.215;MAF_USDA=23.529
NC_035090.1	66690909	.	A	G	.	.	MAF_USDA=3.279
NC_035090.1	66690910	.	T	C	.	.	MAF_USDA=32.941
NC_035090.1	66690938	.	A	C	.	.	MAF_INRAE=5.833;MAF_USDA=2.941
NC_035090.1	66690942	.	G	T	.	.	MAF_USDA=4.118
NC_035090.1	66691116	.	C	T	.	.	MAF_INRAE=26.582;MAF_USDA=31.765
NC_035090.1	66691247	.	T	A	.	.	MAF_USDA=2.083
NC_035090.1	66691264	.	G	A	.	.	MAF_USDA=4.167
NC_035090.1	66691272	.	A	G	.	.	MAF_INRAE=6.667
NC_035090.1	66691274	.	A	T	.	.	MAF_USDA=1.639
NC_035090.1	66691275	.	T	C	.	.	MAF_USDA=1.667
NC_035090.1	66691329	.	A	G	.	.	MAF_USDA=8.235
NC_035090.1	66691332	.	T	C	.	.	MAF_USDA=1.639
NC_035090.1	66691342	.	C	A	.	.	MAF_INRAE=10.759;MAF_USDA=10.0
NC_035090.1	66691343	.	T	A	.	.	MAF_INRAE=9.167;MAF_USDA=10.0
NC_035090.1	66691344	.	C	T	.	.	MAF_INRAE=18.421;MAF_USDA=1.639
NC_035090.1	66691390	.	C	T	.	.	MAF_USDA=1.639
NC_035090.1	66691416	.	T	A	.	.	MAF_INRAE=18.421;MAF_USDA=1.765
NC_035090.1	66691417	.	T	G	.	.	MAF_USDA=1.765
NC_035090.1	66691474	.	G	T	.	.	MAF_INRAE=4.167;MAF_USDA=8.197
NC_035090.1	66691586	.	T	G	.	.	MAF_INRAE=4.167;MAF_USDA=9.016
NC_035090.1	66691639	.	C	G	.	.	MAF_INRAE=13.291;MAF_USDA=18.824
NC_035090.1	66691695	.	T	C	.	.	MAF_INRAE=24.684;MAF_USDA=33.333
NC_035090.1	66691767	.	C	T	.	.	MAF_INRAE=6.667;MAF_USDA=3.529
NC_035090.1	66691773	.	A	G	.	.	MAF_USDA=7.377
NC_035090.1	66691805	.	T	A	.	.	MAF_USDA=4.918
NC_035090.1	66691807	.	G	A	.	.	MAF_USDA=2.459
NC_035090.1	66691858	.	T	G	.	.	MAF_INRAE=6.667;MAF_USDA=8.235
NC_035090.1	66691886	.	T	G	.	.	MAF_INRAE=6.667;MAF_USDA=2.976
NC_035090.1	66691934	.	A	T	.	.	MAF_USDA=4.167
NC_035090.1	66691956	.	T	A	.	.	MAF_USDA=5.833
NC_035090.1	66691957	.	T	C	.	.	MAF_USDA=7.143
NC_035090.1	66691964	.	G	T	.	.	MAF_USDA=5.0
NC_035090.1	66691971	.	T	A	.	.	MAF_USDA=3.333
NC_035090.1	66691976	.	C	T	.	.	MAF_USDA=3.279
NC_035090.1	66691978	.	A	T	.	.	MAF_USDA=5.0
NC_035090.1	66692024	.	A	C	.	.	MAF_INRAE=21.053;MAF_USDA=30.357
NC_035090.1	66692048	.	C	G	.	.	MAF_USDA=15.0
NC_035090.1	66692049	.	T	C	.	.	MAF_INRAE=10.526
NC_035090.1	66692077	.	C	A	.	.	MAF_INRAE=32.911;MAF_USDA=30.952
NC_035090.1	66692227	.	A	G	.	.	MAF_USDA=13.115
NC_035090.1	66692249	.	T	A	.	.	MAF_USDA=4.118
NC_035090.1	66692274	.	G	C	.	.	MAF_INRAE=4.167;MAF_USDA=9.016
NC_035090.1	66692278	.	C	T	.	.	MAF_USDA=9.016
NC_035090.1	66692280	.	C	T	.	.	MAF_INRAE=27.215;MAF_USDA=32.941
NC_035090.1	66692287	.	G	T	.	.	MAF_USDA=8.197
NC_035090.1	66692306	.	A	C	.	.	MAF_INRAE=4.167;MAF_USDA=2.459
NC_035090.1	66692362	.	T	C	.	.	MAF_INRAE=10.526;MAF_USDA=4.098
NC_035090.1	66692380	.	A	T	.	.	MAF_USDA=4.167
NC_035090.1	66692421	.	A	G	.	.	MAF_INRAE=10.526;MAF_USDA=8.235
NC_035090.1	66692424	.	C	T	.	.	MAF_INRAE=5.833;MAF_USDA=3.529
NC_035090.1	66692431	.	A	G	.	.	MAF_INRAE=21.053;MAF_USDA=2.083
NC_035090.1	66692528	.	A	G	.	.	MAF_INRAE=6.667;MAF_USDA=3.529
NC_035090.1	66692616	.	G	A	.	.	MAF_USDA=2.459
NC_035090.1	66692625	.	T	C	.	.	MAF_USDA=21.765
NC_035090.1	66692738	.	G	A	.	.	MAF_USDA=1.667
NC_035090.1	66692829	.	C	T	.	.	MAF_INRAE=8.228;MAF_USDA=9.524
NC_035090.1	66692865	.	G	A	.	.	MAF_INRAE=8.228;MAF_USDA=12.5
NC_035090.1	66692893	.	G	A	.	.	MAF_INRAE=10.526
NC_035090.1	66692902	.	G	T	.	.	MAF_INRAE=10.526;MAF_USDA=5.0
NC_035090.1	66692922	.	C	T	.	.	MAF_USDA=1.667
NC_035090.1	66692942	.	G	A	.	.	MAF_INRAE=8.228;MAF_USDA=10.833
NC_035090.1	66693009	.	C	G	.	.	MAF_INRAE=10.526;MAF_USDA=10.714
NC_035090.1	66693025	.	T	C	.	.	MAF_USDA=18.333
NC_035090.1	66693027	.	T	A	.	.	MAF_INRAE=6.667;MAF_USDA=3.571
NC_035090.1	66693034	.	A	C	.	.	MAF_USDA=1.667
NC_035090.1	66693078	.	A	T	.	.	MAF_INRAE=6.667
NC_035090.1	66693113	.	G	A	.	.	MAF_USDA=2.083
NC_035090.1	66693120	.	A	G	.	.	MAF_INRAE=10.127;MAF_USDA=10.588
NC_035090.1	66693128	.	G	A	.	.	MAF_INRAE=10.127;MAF_USDA=10.588
NC_035090.1	66693131	.	G	A	.	.	MAF_INRAE=10.526;MAF_USDA=8.824
NC_035090.1	66693179	.	A	T	.	.	MAF_INRAE=9.494;MAF_USDA=10.656
NC_035090.1	66693187	.	G	A	.	.	MAF_USDA=4.098
NC_035090.1	66693190	.	A	G	.	.	MAF_USDA=4.706
NC_035090.1	66693280	.	G	C	.	.	MAF_INRAE=4.167;MAF_USDA=4.918
NC_035090.1	66693376	.	T	G	.	.	MAF_INRAE=10.526;MAF_USDA=2.459
NC_035090.1	66693417	.	G	C	.	.	MAF_INRAE=5.833;MAF_USDA=6.25
NC_035090.1	66693427	.	C	A	.	.	MAF_USDA=2.083
NC_035090.1	66693476	.	A	T	.	.	MAF_INRAE=6.667;MAF_USDA=3.529
NC_035090.1	66693559	.	T	C	.	.	MAF_INRAE=8.228;MAF_USDA=8.235
NC_035090.1	66693663	.	A	G	.	.	MAF_INRAE=10.526
NC_035090.1	66693697	.	C	T	.	.	MAF_INRAE=10.0;MAF_USDA=11.176
NC_035090.1	66693717	.	A	T	.	.	MAF_INRAE=10.0;MAF_USDA=11.176
NC_035090.1	66693730	.	T	G	.	.	MAF_INRAE=6.329;MAF_USDA=6.471
NC_035090.1	66693739	.	T	G	.	.	MAF_INRAE=6.667;MAF_USDA=2.941
NC_035090.1	66693795	.	G	T	.	.	MAF_INRAE=10.526;MAF_USDA=2.459
NC_035090.1	66693835	.	G	T	.	.	MAF_USDA=3.333
NC_035090.1	66693855	.	C	A	.	.	MAF_USDA=4.167
NC_035090.1	66693868	.	T	A	.	.	MAF_INRAE=23.418;MAF_USDA=27.381
NC_035090.1	66693914	.	T	C	.	.	MAF_USDA=3.333
NC_035090.1	66693934	.	G	A	.	.	MAF_USDA=4.167
NC_035090.1	66693938	.	C	A	.	.	MAF_USDA=4.167
NC_035090.1	66693942	.	C	A	.	.	MAF_USDA=1.667
NC_035090.1	66694176	.	T	G	.	.	MAF_INRAE=4.167;MAF_USDA=3.279
NC_035090.1	66694221	.	C	A	.	.	MAF_INRAE=6.329;MAF_USDA=25.882
NC_035090.1	66694228	.	A	C	.	.	MAF_USDA=3.279
NC_035090.1	66694249	.	A	T	.	.	MAF_USDA=11.475
NC_035090.1	66694267	.	G	A	.	.	MAF_USDA=3.279
NC_035090.1	66694347	.	T	C	.	.	MAF_USDA=5.738
NC_035090.1	66694411	.	T	G	.	.	MAF_USDA=1.639
NC_035090.1	66694451	.	G	T	.	.	MAF_USDA=22.951
NC_035090.1	66694580	.	T	A	.	.	MAF_USDA=14.118
NC_035090.1	66694630	.	C	T	.	.	MAF_INRAE=4.167;MAF_USDA=2.459
NC_035090.1	66694633	.	A	C	.	.	MAF_USDA=2.459
NC_035090.1	66694662	.	T	G	.	.	MAF_USDA=2.459
NC_035090.1	66694671	.	C	A	.	.	MAF_USDA=3.279
NC_035090.1	66694732	.	C	A	.	.	MAF_USDA=1.639
NC_035090.1	66694740	.	C	T	.	.	MAF_INRAE=4.167;MAF_USDA=1.639
NC_035090.1	66694792	.	G	A	.	.	MAF_USDA=6.557
NC_035090.1	66694824	.	T	C	.	.	MAF_USDA=5.738
NC_035090.1	66694828	.	T	C	.	.	MAF_USDA=5.738
NC_035090.1	66694913	.	C	A	.	.	MAF_INRAE=21.053;MAF_USDA=7.738
NC_035090.1	66694944	.	G	A	.	.	MAF_INRAE=11.392;MAF_USDA=26.271
NC_035090.1	66694946	.	G	A	.	.	MAF_INRAE=8.333;MAF_USDA=26.271
NC_035090.1	66694947	.	C	G	.	.	MAF_INRAE=8.333;MAF_USDA=9.322
NC_035090.1	66694963	.	A	G	.	.	MAF_INRAE=4.167;MAF_USDA=2.5
NC_035090.1	66694967	.	A	T	.	.	MAF_INRAE=8.861;MAF_USDA=13.333
NC_035090.1	66694985	.	A	G	.	.	MAF_USDA=4.167
NC_035090.1	66695014	.	G	T	.	.	MAF_INRAE=36.076;MAF_USDA=4.167
NC_035090.1	66695024	.	A	G	.	.	MAF_USDA=4.167
NC_035090.1	66695026	.	T	G	.	.	MAF_INRAE=20.886;MAF_USDA=40.833
NC_035090.1	66695055	.	G	T	.	.	MAF_USDA=3.333
NC_035090.1	66695078	.	T	G	.	.	MAF_INRAE=31.579;MAF_USDA=40.476
NC_035090.1	66695086	.	T	A	.	.	MAF_USDA=2.976
NC_035090.1	66695107	.	G	A	.	.	MAF_USDA=22.917
NC_035090.1	66695109	.	A	T	.	.	MAF_INRAE=26.667;MAF_USDA=22.917
NC_035090.1	66695138	.	A	T	.	.	MAF_USDA=8.333
NC_035090.1	66695147	.	G	A	.	.	MAF_USDA=4.762
NC_035090.1	66695183	.	C	A	.	.	MAF_USDA=2.083
NC_035090.1	66695187	.	C	G	.	.	MAF_INRAE=8.861
NC_035090.1	66695193	.	A	T	.	.	MAF_INRAE=7.5
NC_035090.1	66695327	.	G	C	.	.	MAF_INRAE=6.667;MAF_USDA=2.941
NC_035090.1	66695435	.	G	T	.	.	MAF_USDA=3.279
NC_035090.1	66695441	.	T	G	.	.	MAF_INRAE=40.506;MAF_USDA=19.412
NC_035090.1	66695450	.	A	T	.	.	MAF_USDA=3.279
NC_035090.1	66695524	.	T	A	.	.	MAF_USDA=20.492
NC_035090.1	66695570	.	T	A	.	.	MAF_USDA=9.412
NC_035090.1	66695708	.	C	A	.	.	MAF_INRAE=8.861;MAF_USDA=10.119
NC_035090.1	66695741	.	T	G	.	.	MAF_USDA=10.0
NC_035090.1	66695830	.	G	C	.	.	MAF_INRAE=42.105
NC_035090.1	66695836	.	A	T	.	.	MAF_INRAE=10.526;MAF_USDA=13.333
NC_035090.1	66695837	.	G	C	.	.	MAF_INRAE=27.5;MAF_USDA=40.476
NC_035090.1	66695854	.	T	A	.	.	MAF_USDA=8.333
NC_035090.1	66695871	.	A	C	.	.	MAF_INRAE=6.667;MAF_USDA=9.412
NC_035090.1	66695887	.	C	A	.	.	MAF_USDA=3.279
NC_035090.1	66695911	.	G	A	.	.	MAF_USDA=4.098
NC_035090.1	66695943	.	G	T	.	.	MAF_INRAE=18.987;MAF_USDA=38.235
NC_035090.1	66696008	.	T	A	.	.	MAF_INRAE=4.167;MAF_USDA=18.852
NC_035090.1	66696028	.	C	T	.	.	MAF_INRAE=32.911;MAF_USDA=27.647
NC_035090.1	66696138	.	C	T	.	.	MAF_INRAE=5.696;MAF_USDA=21.667
NC_035090.1	66696163	.	T	G	.	.	MAF_USDA=11.667
NC_035090.1	66696175	.	C	T	.	.	MAF_INRAE=37.975;MAF_USDA=23.81
NC_035090.1	66696244	.	A	T	.	.	MAF_INRAE=37.975;MAF_USDA=24.405
NC_035090.1	66696273	.	A	C	.	.	MAF_INRAE=4.43;MAF_USDA=11.667
NC_035090.1	66696274	.	G	C	.	.	MAF_INRAE=2.5;MAF_USDA=11.667
NC_035090.1	66696280	.	C	T	.	.	MAF_INRAE=4.43
NC_035090.1	66696284	.	A	T	.	.	MAF_USDA=5.833
NC_035090.1	66696288	.	C	T	.	.	MAF_USDA=10.119
NC_035090.1	66696291	.	G	C	.	.	MAF_INRAE=10.526;MAF_USDA=10.833
NC_035090.1	66696302	.	G	T	.	.	MAF_USDA=5.294
NC_035090.1	66696318	.	A	C	.	.	MAF_INRAE=4.43
NC_035090.1	66696343	.	C	A	.	.	MAF_USDA=1.639
NC_035090.1	66696397	.	A	T	.	.	MAF_USDA=6.25
NC_035090.1	66696433	.	A	T	.	.	MAF_USDA=8.333
NC_035090.1	66696462	.	T	A	.	.	MAF_INRAE=7.5;MAF_USDA=8.333
NC_035090.1	66696471	.	A	C	.	.	MAF_INRAE=4.167
NC_035090.1	66696504	.	C	T	.	.	MAF_INRAE=40.0
NC_035090.1	66696512	.	G	A	.	.	MAF_INRAE=4.167;MAF_USDA=6.25
NC_035090.1	66696563	.	C	T	.	.	MAF_INRAE=4.167
NC_035090.1	66696612	.	G	A	.	.	MAF_INRAE=6.329;MAF_USDA=31.25
NC_035090.1	66696653	.	G	A	.	.	MAF_INRAE=38.608;MAF_USDA=21.176
NC_035090.1	66696790	.	T	A	.	.	MAF_INRAE=38.608;MAF_USDA=22.941
NC_035090.1	66696833	.	G	C	.	.	MAF_USDA=1.639
NC_035090.1	66696897	.	C	A	.	.	MAF_USDA=4.098
NC_035090.1	66696912	.	T	C	.	.	MAF_INRAE=42.5;MAF_USDA=22.353
NC_035090.1	66696934	.	G	C	.	.	MAF_USDA=3.279
NC_035090.1	66696937	.	T	G	.	.	MAF_USDA=1.639
NC_035090.1	66696975	.	C	T	.	.	MAF_USDA=4.118
NC_035090.1	66697011	.	A	C	.	.	MAF_USDA=1.667
NC_035090.1	66697040	.	C	T	.	.	MAF_INRAE=6.667;MAF_USDA=8.333
NC_035090.1	66697043	.	C	T	.	.	MAF_USDA=7.5
NC_035090.1	66697126	.	G	T	.	.	MAF_USDA=4.918
NC_035090.1	66697188	.	C	T	.	.	MAF_INRAE=6.667;MAF_USDA=8.333
NC_035090.1	66697262	.	T	G	.	.	MAF_INRAE=8.333;MAF_USDA=3.529
NC_035090.1	66697280	.	A	C	.	.	MAF_INRAE=4.167
NC_035090.1	66697357	.	A	C	.	.	MAF_USDA=1.639
NC_035090.1	66697463	.	T	C	.	.	MAF_USDA=4.167
NC_035090.1	66697467	.	C	T	.	.	MAF_USDA=4.167
NC_035090.1	66697482	.	G	A	.	.	MAF_INRAE=8.333;MAF_USDA=4.762
NC_035090.1	66697573	.	A	C	.	.	MAF_INRAE=31.579;MAF_USDA=25.0
NC_035090.1	66697592	.	G	T	.	.	MAF_USDA=7.5
NC_035090.1	66697612	.	G	A	.	.	MAF_INRAE=4.167;MAF_USDA=2.5
NC_035090.1	66697625	.	C	T	.	.	MAF_USDA=6.548
NC_035090.1	66697681	.	T	A	.	.	MAF_INRAE=34.81;MAF_USDA=25.882
NC_035090.1	66697708	.	A	T	.	.	MAF_INRAE=18.421;MAF_USDA=6.25
NC_035090.1	66697719	.	C	G	.	.	MAF_INRAE=41.667
NC_035090.1	66697756	.	A	G	.	.	MAF_USDA=16.667
NC_035090.1	66697837	.	T	C	.	.	MAF_INRAE=5.263;MAF_USDA=10.417
NC_035090.1	66697849	.	T	G	.	.	MAF_INRAE=8.333;MAF_USDA=4.706
NC_035090.1	66697851	.	T	C	.	.	MAF_INRAE=35.443;MAF_USDA=25.882
NC_035090.1	66697873	.	A	C	.	.	MAF_USDA=3.279
NC_035090.1	66697877	.	G	T	.	.	MAF_INRAE=6.329;MAF_USDA=12.353
NC_035090.1	66697894	.	C	G	.	.	MAF_INRAE=10.759;MAF_USDA=8.235
NC_035090.1	66697935	.	A	C	.	.	MAF_INRAE=6.329;MAF_USDA=35.882
NC_035090.1	66697939	.	T	C	.	.	MAF_INRAE=16.667;MAF_USDA=33.529
NC_035090.1	66697977	.	C	A	.	.	MAF_INRAE=4.167;MAF_USDA=1.639
NC_035090.1	66698046	.	G	T	.	.	MAF_INRAE=3.333
NC_035090.1	66698061	.	T	C	.	.	MAF_INRAE=6.667;MAF_USDA=2.941
NC_035090.1	66698114	.	T	C	.	.	MAF_INRAE=23.418;MAF_USDA=45.294
NC_035090.1	66698132	.	T	C	.	.	MAF_USDA=1.639
NC_035090.1	66698183	.	A	C	.	.	MAF_INRAE=6.667;MAF_USDA=9.412
NC_035090.1	66698232	.	CG	CA	.	.	MAF_USDA=39.583
NC_035090.1	66698233	.	G	A	.	.	MAF_INRAE=34.81
NC_035090.1	66698264	.	C	A	.	.	MAF_INRAE=10.526
NC_035090.1	66698279	.	G	T	.	.	MAF_INRAE=35.443;MAF_USDA=25.294
NC_035090.1	66698367	.	T	A	.	.	MAF_USDA=2.459
NC_035090.1	66698397	.	G	A	.	.	MAF_INRAE=6.329;MAF_USDA=21.176
NC_035090.1	66698418	.	C	T	.	.	MAF_INRAE=8.861;MAF_USDA=9.412
NC_035090.1	66698499	.	A	G	.	.	MAF_INRAE=35.443;MAF_USDA=24.706
NC_035090.1	66698552	.	G	C	.	.	MAF_USDA=3.279
NC_035090.1	66698579	.	A	G	.	.	MAF_INRAE=6.667;MAF_USDA=8.824
NC_035090.1	66698812	.	G	A	.	.	MAF_INRAE=10.526;MAF_USDA=19.672
NC_035090.1	66698924	.	C	T	.	.	MAF_USDA=6.557
NC_035090.1	66698941	.	C	T	.	.	MAF_INRAE=5.263;MAF_USDA=10.417
NC_035090.1	66698948	.	C	G	.	.	MAF_INRAE=5.263;MAF_USDA=10.417
NC_035090.1	66699071	.	C	T	.	.	MAF_INRAE=10.0;MAF_USDA=1.639
NC_035090.1	66699203	.	A	C	.	.	MAF_INRAE=21.053
NC_035090.1	66699209	.	A	G	.	.	MAF_USDA=10.656
NC_035090.1	66699213	.	G	A	.	.	MAF_INRAE=10.127;MAF_USDA=12.353
NC_035090.1	66699218	.	C	A	.	.	MAF_INRAE=10.127;MAF_USDA=12.941
NC_035090.1	66699314	.	C	T	.	.	MAF_USDA=3.279
NC_035090.1	66699350	.	G	C	.	.	MAF_INRAE=25.0;MAF_USDA=45.294
NC_035090.1	66699351	.	A	C	.	.	MAF_INRAE=25.0;MAF_USDA=45.294
NC_035090.1	66699353	.	G	T	.	.	MAF_INRAE=25.0;MAF_USDA=45.294
NC_035090.1	66699365	.	C	T	.	.	MAF_INRAE=24.167;MAF_USDA=45.294
NC_035090.1	66699366	.	T	C	.	.	MAF_INRAE=24.167;MAF_USDA=45.294
NC_035090.1	66699401	.	T	C	.	.	MAF_INRAE=10.0;MAF_USDA=35.294
NC_035090.1	66699453	.	A	C	.	.	MAF_INRAE=12.658;MAF_USDA=45.082
NC_035090.1	66699470	.	C	G	.	.	MAF_INRAE=10.0;MAF_USDA=43.333
NC_035090.1	66699471	.	C	G	.	.	MAF_INRAE=10.0;MAF_USDA=43.333
NC_035090.1	66699563	.	T	A	.	.	MAF_USDA=8.824
NC_035090.1	66699579	.	A	C	.	.	MAF_USDA=4.918
NC_035090.1	66699600	.	G	C	.	.	MAF_INRAE=7.5;MAF_USDA=15.294
NC_035090.1	66699612	.	G	T	.	.	MAF_INRAE=1.667;MAF_USDA=10.0
NC_035090.1	66699615	.	T	A	.	.	MAF_INRAE=1.667;MAF_USDA=10.0
NC_035090.1	66699628	.	T	C	.	.	MAF_INRAE=1.667;MAF_USDA=10.588
NC_035090.1	66699632	.	C	T	.	.	MAF_INRAE=1.667;MAF_USDA=10.588
NC_035090.1	66699659	.	C	G	.	.	MAF_USDA=10.588
NC_035090.1	66699665	.	C	T	.	.	MAF_INRAE=2.5;MAF_USDA=10.0
NC_035090.1	66699667	.	G	C	.	.	MAF_INRAE=2.5;MAF_USDA=11.176
NC_035090.1	66699685	.	A	C	.	.	MAF_INRAE=1.667;MAF_USDA=7.647
NC_035090.1	66699687	.	G	A	.	.	MAF_INRAE=1.667;MAF_USDA=6.471
NC_035090.1	66699697	.	T	A	.	.	MAF_INRAE=1.667;MAF_USDA=14.583
NC_035090.1	66699700	.	G	C	.	.	MAF_INRAE=1.667
NC_035090.1	66699701	.	C	G	.	.	MAF_INRAE=1.667
NC_035090.1	66699712	.	T	G	.	.	MAF_USDA=3.279
NC_035090.1	66699720	.	T	C	.	.	MAF_USDA=4.098
NC_035090.1	66699821	.	T	A	.	.	MAF_INRAE=4.167;MAF_USDA=1.639
NC_035090.1	66699823	.	C	A	.	.	MAF_USDA=9.016
NC_035090.1	66699948	.	A	G	.	.	MAF_INRAE=10.759;MAF_USDA=13.529
NC_035090.1	66699977	.	G	A	.	.	MAF_USDA=1.639
NC_035090.1	66699990	.	T	A	.	.	MAF_INRAE=5.263;MAF_USDA=3.529
NC_035090.1	66700044	.	C	A	.	.	MAF_INRAE=5.263;MAF_USDA=14.118
NC_035090.1	66700176	.	T	G	.	.	MAF_INRAE=6.667;MAF_USDA=9.412
NC_035090.1	66700253	.	T	G	.	.	MAF_INRAE=35.443;MAF_USDA=24.118
NC_035090.1	66700343	.	G	T	.	.	MAF_INRAE=5.263;MAF_USDA=10.417
NC_035090.1	66700370	.	C	A	.	.	MAF_INRAE=22.785;MAF_USDA=42.941
NC_035090.1	66700406	.	A	G	.	.	MAF_USDA=4.167
NC_035090.1	66700578	.	T	C	.	.	MAF_INRAE=10.526;MAF_USDA=1.639
NC_035090.1	66700655	.	T	A	.	.	MAF_INRAE=7.5;MAF_USDA=22.727
NC_035090.1	66700661	.	T	A	.	.	MAF_USDA=40.909
NC_035090.1	66700703	.	T	A	.	.	MAF_USDA=8.475
NC_035090.1	66700833	.	C	G	.	.	MAF_USDA=8.235
NC_035090.1	66700882	.	A	G	.	.	MAF_USDA=1.639
NC_035090.1	66700884	.	A	T	.	.	MAF_INRAE=9.167
NC_035090.1	66700913	.	T	A	.	.	MAF_USDA=2.459
NC_035090.1	66700926	.	C	A	.	.	MAF_USDA=3.279
NC_035090.1	66701086	.	T	G	.	.	MAF_USDA=2.459
NC_035090.1	66701183	.	G	T	.	.	MAF_INRAE=10.526;MAF_USDA=4.098
NC_035090.1	66701205	.	G	A	.	.	MAF_INRAE=6.667;MAF_USDA=9.412
NC_035090.1	66701269	.	C	A	.	.	MAF_INRAE=11.392;MAF_USDA=17.647
NC_035090.1	66701537	.	T	G	.	.	MAF_USDA=2.542
NC_035090.1	66701586	.	G	T	.	.	MAF_USDA=4.167
NC_035090.1	66701598	.	C	T	.	.	MAF_INRAE=5.263;MAF_USDA=10.417
NC_035090.1	66701599	.	G	A	.	.	MAF_USDA=4.118
NC_035090.1	66701624	.	G	A	.	.	MAF_INRAE=6.667;MAF_USDA=8.235
NC_035090.1	66701728	.	T	C	.	.	MAF_USDA=1.639
NC_035090.1	66701896	.	C	T	.	.	MAF_INRAE=29.747;MAF_USDA=32.353
NC_035090.1	66701902	.	T	C	.	.	MAF_INRAE=6.667;MAF_USDA=9.412
NC_035090.1	66701928	.	G	T	.	.	MAF_USDA=1.639
NC_035090.1	66701962	.	A	G	.	.	MAF_USDA=1.639
NC_035090.1	66701972	.	G	A	.	.	MAF_USDA=8.824
NC_035090.1	66702107	.	A	C	.	.	MAF_USDA=12.941
NC_035090.1	66702110	.	C	T	.	.	MAF_INRAE=10.526;MAF_USDA=12.295
NC_035090.1	66702121	.	G	T	.	.	MAF_USDA=9.016
NC_035090.1	66702175	.	A	G	.	.	MAF_INRAE=10.526
NC_035090.1	66702279	.	G	A	.	.	MAF_INRAE=7.5;MAF_USDA=3.529
NC_035090.1	66702312	.	T	G	.	.	MAF_INRAE=10.526;MAF_USDA=4.098
NC_035090.1	66702335	.	C	T	.	.	MAF_INRAE=7.5;MAF_USDA=3.529
NC_035090.1	66702392	.	C	T	.	.	MAF_INRAE=17.722;MAF_USDA=24.118
NC_035090.1	66702393	.	A	G	.	.	MAF_INRAE=8.333;MAF_USDA=44.118
NC_035090.1	66702411	.	T	C	.	.	MAF_INRAE=21.053
NC_035090.1	66702439	.	C	A	.	.	MAF_INRAE=12.025;MAF_USDA=38.235
NC_035090.1	66702576	.	C	G	.	.	MAF_USDA=1.639
NC_035090.1	66702597	.	A	T	.	.	MAF_INRAE=32.278;MAF_USDA=30.588
NC_035090.1	66702635	.	T	C	.	.	MAF_INRAE=7.595;MAF_USDA=10.0
NC_035090.1	66702655	.	A	T	.	.	MAF_INRAE=32.911;MAF_USDA=20.492
NC_035090.1	66702660	.	C	A	.	.	MAF_USDA=1.639
NC_035090.1	66702676	.	G	C	.	.	MAF_INRAE=10.526
NC_035090.1	66702809	.	G	A	.	.	MAF_USDA=30.328
NC_035090.1	66702830	.	A	G	.	.	MAF_USDA=1.639
NC_035090.1	66702959	.	C	T	.	.	MAF_USDA=9.016
NC_035090.1	66703010	.	A	G	.	.	MAF_INRAE=10.759;MAF_USDA=10.588
NC_035090.1	66703017	.	T	C	.	.	MAF_USDA=3.279
NC_035090.1	66703020	.	C	A	.	.	MAF_INRAE=10.526;MAF_USDA=20.492
NC_035090.1	66703035	.	G	A	.	.	MAF_USDA=3.333
NC_035090.1	66703077	.	T	C	.	.	MAF_INRAE=39.241;MAF_USDA=25.294
NC_035090.1	66703114	.	A	C	.	.	MAF_USDA=1.639
NC_035090.1	66703172	.	A	G	.	.	MAF_INRAE=29.747;MAF_USDA=31.967
NC_035090.1	66703181	.	G	T	.	.	MAF_INRAE=5.833
NC_035090.1	66703208	.	A	G	.	.	MAF_INRAE=5.263
NC_035090.1	66703278	.	T	C	.	.	MAF_INRAE=21.053;MAF_USDA=1.176
NC_035090.1	66703318	.	G	T	.	.	MAF_USDA=2.459
NC_035090.1	66703320	.	T	A	.	.	MAF_INRAE=4.167;MAF_USDA=1.639
NC_035090.1	66703410	.	G	A	.	.	MAF_USDA=15.574
NC_035090.1	66703465	.	A	C	.	.	MAF_USDA=7.647
NC_035090.1	66703578	.	T	G	.	.	MAF_USDA=1.639
NC_035090.1	66703642	.	A	G	.	.	MAF_USDA=3.279
NC_035090.1	66703668	.	T	C	.	.	MAF_INRAE=31.579;MAF_USDA=44.262
NC_035090.1	66703712	.	A	C	.	.	MAF_INRAE=8.861;MAF_USDA=29.412
NC_035090.1	66703772	.	T	A	.	.	MAF_INRAE=10.526;MAF_USDA=9.412
NC_035090.1	66703811	.	T	G	.	.	MAF_USDA=1.667
NC_035090.1	66703927	.	C	A	.	.	MAF_USDA=7.647
NC_035090.1	66703938	.	C	T	.	.	MAF_INRAE=10.526
NC_035090.1	66703968	.	C	T	.	.	MAF_INRAE=6.667;MAF_USDA=2.941
NC_035090.1	66703973	.	G	T	.	.	MAF_USDA=2.459
NC_035090.1	66704031	.	G	A	.	.	MAF_INRAE=20.833
NC_035090.1	66704036	.	G	T	.	.	MAF_INRAE=27.215;MAF_USDA=40.0
NC_035090.1	66704193	.	A	T	.	.	MAF_USDA=3.279
NC_035090.1	66704252	.	A	C	.	.	MAF_USDA=4.706
NC_035090.1	66704280	.	T	A	.	.	MAF_USDA=1.639
NC_035090.1	66704304	.	C	T	.	.	MAF_INRAE=21.053;MAF_USDA=3.529
NC_035090.1	66704576	.	G	T	.	.	MAF_USDA=3.279
NC_035090.1	66704587	.	G	A	.	.	MAF_USDA=3.279
NC_035090.1	66704588	.	C	T	.	.	MAF_USDA=3.279
NC_035090.1	66704590	.	T	G	.	.	MAF_INRAE=24.684;MAF_USDA=45.294
NC_035090.1	66704650	.	C	T	.	.	MAF_INRAE=7.5;MAF_USDA=3.529
NC_035090.1	66704729	.	C	A	.	.	MAF_USDA=4.706
NC_035090.1	66704771	.	A	G	.	.	MAF_INRAE=30.38;MAF_USDA=32.941
NC_035090.1	66704790	.	T	A	.	.	MAF_INRAE=6.667;MAF_USDA=2.941
NC_035090.1	66704794	.	C	A	.	.	MAF_USDA=3.279
NC_035090.1	66704945	.	C	T	.	.	MAF_INRAE=5.263;MAF_USDA=10.417
NC_035090.1	66705175	.	C	T	.	.	MAF_USDA=8.333
NC_035090.1	66705195	.	C	T	.	.	MAF_INRAE=24.051;MAF_USDA=25.882
NC_035090.1	66705337	.	C	T	.	.	MAF_INRAE=6.667;MAF_USDA=2.941
NC_035090.1	66705353	.	C	A	.	.	MAF_USDA=2.459
NC_035090.1	66705582	.	T	A	.	.	MAF_INRAE=29.747;MAF_USDA=32.941
NC_035090.1	66705636	.	T	C	.	.	MAF_INRAE=9.167;MAF_USDA=2.459
NC_035090.1	66705661	.	G	A	.	.	MAF_INRAE=30.38;MAF_USDA=32.941
NC_035090.1	66705800	.	A	C	.	.	MAF_USDA=4.098
NC_035090.1	66705833	.	T	G	.	.	MAF_USDA=3.279
NC_035090.1	66705874	.	G	T	.	.	MAF_USDA=4.706
NC_035090.1	66705910	.	A	C	.	.	MAF_USDA=4.098
NC_035090.1	66705964	.	A	T	.	.	MAF_USDA=2.459
NC_035090.1	66705989	.	C	A	.	.	MAF_INRAE=11.392;MAF_USDA=11.176
NC_035090.1	66706015	.	C	T	.	.	MAF_INRAE=46.835;MAF_USDA=5.882
NC_035090.1	66706021	.	C	T	.	.	MAF_USDA=2.459
NC_035090.1	66706061	.	T	C	.	.	MAF_INRAE=18.354;MAF_USDA=15.294
NC_035090.1	66706121	.	C	T	.	.	MAF_INRAE=5.263;MAF_USDA=10.417
NC_035090.1	66706136	.	C	A	.	.	MAF_INRAE=20.833;MAF_USDA=16.393
NC_035090.1	66706142	.	T	A	.	.	MAF_USDA=2.083
NC_035090.1	66706160	.	T	G	.	.	MAF_USDA=1.639
NC_035090.1	66706387	.	T	C	.	.	MAF_USDA=2.459
NC_035090.1	66706390	.	T	C	.	.	MAF_USDA=2.459
NC_035090.1	66706525	.	G	T	.	.	MAF_INRAE=5.0;MAF_USDA=11.176
NC_035090.1	66706526	.	G	T	.	.	MAF_INRAE=5.0;MAF_USDA=11.176
NC_035090.1	66706531	.	G	T	.	.	MAF_INRAE=1.667
NC_035090.1	66706534	.	G	A	.	.	MAF_INRAE=1.667
NC_035090.1	66706535	.	C	T	.	.	MAF_INRAE=1.667
NC_035090.1	66706540	.	G	A	.	.	MAF_INRAE=2.5
NC_035090.1	66706541	.	T	A	.	.	MAF_INRAE=2.5
NC_035090.1	66706561	.	G	A	.	.	MAF_INRAE=2.5;MAF_USDA=16.393
NC_035090.1	66706573	.	T	C	.	.	MAF_INRAE=3.333;MAF_USDA=15.574
NC_035090.1	66706575	.	T	G	.	.	MAF_INRAE=3.333;MAF_USDA=16.393
NC_035090.1	66706577	.	T	A	.	.	MAF_INRAE=13.333;MAF_USDA=14.706
NC_035090.1	66706593	.	G	T	.	.	MAF_INRAE=3.333
NC_035090.1	66706603	.	A	C	.	.	MAF_INRAE=1.667
NC_035090.1	66706605	.	G	T	.	.	MAF_INRAE=1.667
NC_035090.1	66706625	.	A	G	.	.	MAF_INRAE=5.263;MAF_USDA=7.059
NC_035090.1	66706765	.	G	A	.	.	MAF_INRAE=6.667;MAF_USDA=8.333
NC_035090.1	66706904	.	C	A	.	.	MAF_USDA=1.639
NC_035090.1	66706995	.	A	T	.	.	MAF_USDA=4.098
NC_035090.1	66707019	.	G	T	.	.	MAF_INRAE=32.911;MAF_USDA=32.353
NC_035090.1	66707037	.	A	C	.	.	MAF_INRAE=5.263;MAF_USDA=10.417
NC_035090.1	66707160	.	T	G	.	.	MAF_USDA=2.459
NC_035090.1	66707296	.	C	G	.	.	MAF_USDA=2.083
NC_035090.1	66707383	.	G	A	.	.	MAF_INRAE=31.013;MAF_USDA=41.176
NC_035090.1	66707400	.	C	T,G	.	.	MAF_INRAE=36.842
NC_035090.1	66707423	.	G	C	.	.	MAF_INRAE=8.861;MAF_USDA=11.176
NC_035090.1	66707424	.	C	A	.	.	MAF_INRAE=8.333;MAF_USDA=10.588
NC_035090.1	66707479	.	C	A	.	.	MAF_USDA=11.176
NC_035090.1	66707502	.	G	A	.	.	MAF_INRAE=44.304;MAF_USDA=28.824
NC_035090.1	66707509	.	C	A	.	.	MAF_INRAE=6.667;MAF_USDA=2.941
NC_035090.1	66707536	.	C	A	.	.	MAF_INRAE=10.526;MAF_USDA=3.279
NC_035090.1	66707542	.	A	C	.	.	MAF_INRAE=10.526;MAF_USDA=4.918
NC_035090.1	66707543	.	C	A	.	.	MAF_INRAE=6.667;MAF_USDA=5.882
NC_035090.1	66707560	.	T	C	.	.	MAF_USDA=2.459
NC_035090.1	66707584	.	C	T	.	.	MAF_USDA=1.639
NC_035090.1	66707585	.	G	A	.	.	MAF_INRAE=8.333
NC_035090.1	66707659	.	T	G	.	.	MAF_INRAE=7.5;MAF_USDA=3.279
NC_035090.1	66707660	.	T	G	.	.	MAF_INRAE=10.0;MAF_USDA=19.672
NC_035090.1	66707676	.	C	G	.	.	MAF_USDA=4.918
NC_035090.1	66707701	.	C	G	.	.	MAF_INRAE=7.5;MAF_USDA=1.639
NC_035090.1	66707752	.	T	G	.	.	MAF_USDA=3.279
NC_035090.1	66707783	.	C	T	.	.	MAF_INRAE=21.053;MAF_USDA=11.176
NC_035090.1	66707790	.	A	G	.	.	MAF_INRAE=23.418;MAF_USDA=32.353
NC_035090.1	66707831	.	G	A	.	.	MAF_INRAE=27.848;MAF_USDA=35.714
NC_035090.1	66707964	.	C	A	.	.	MAF_INRAE=25.949;MAF_USDA=27.711
NC_035090.1	66707968	.	G	A	.	.	MAF_INRAE=5.263;MAF_USDA=10.417
NC_035090.1	66707983	.	A	C	.	.	MAF_USDA=4.098
NC_035090.1	66707988	.	C	T	.	.	MAF_USDA=2.459
NC_035090.1	66708054	.	G	A	.	.	MAF_USDA=4.098
NC_035090.1	66708099	.	C	T	.	.	MAF_USDA=1.639
NC_035090.1	66708201	.	G	T	.	.	MAF_INRAE=14.557;MAF_USDA=8.824
NC_035090.1	66708258	.	C	G	.	.	MAF_INRAE=14.557;MAF_USDA=5.294
NC_035090.1	66708296	.	A	G	.	.	MAF_INRAE=15.19;MAF_USDA=5.294
NC_035090.1	66708439	.	A	C	.	.	MAF_INRAE=16.667;MAF_USDA=2.459
NC_035090.1	66708519	.	C	T	.	.	MAF_INRAE=8.228;MAF_USDA=22.941
NC_035090.1	66708546	.	A	T	.	.	MAF_USDA=5.738
NC_035090.1	66708680	.	T	C	.	.	MAF_INRAE=33.544;MAF_USDA=31.176
NC_035090.1	66708751	.	G	A	.	.	MAF_INRAE=34.81;MAF_USDA=44.118
NC_035090.1	66708854	.	C	A	.	.	MAF_USDA=4.918
NC_035090.1	66708894	.	C	T	.	.	MAF_USDA=4.098
NC_035090.1	66708899	.	G	T	.	.	MAF_INRAE=2.5;MAF_USDA=22.917
NC_035090.1	66708964	.	G	C	.	.	MAF_INRAE=10.759;MAF_USDA=23.529
NC_035090.1	66708965	.	T	C	.	.	MAF_INRAE=2.5;MAF_USDA=23.529
NC_035090.1	66708971	.	C	T	.	.	MAF_USDA=2.459
NC_035090.1	66708978	.	T	C	.	.	MAF_INRAE=34.81;MAF_USDA=31.176
NC_035090.1	66709023	.	C	T	.	.	MAF_USDA=4.098
NC_035090.1	66709048	.	C	A	.	.	MAF_INRAE=8.333;MAF_USDA=6.557
NC_035090.1	66709065	.	C	A	.	.	MAF_INRAE=44.304;MAF_USDA=22.353
NC_035090.1	66709139	.	G	T	.	.	MAF_INRAE=8.228;MAF_USDA=10.0
NC_035090.1	66709181	.	G	A	.	.	MAF_INRAE=5.263;MAF_USDA=10.417
NC_035090.1	66709193	.	C	T	.	.	MAF_INRAE=5.833
NC_035090.1	66709251	.	T	A	.	.	MAF_INRAE=33.544;MAF_USDA=42.941
NC_035090.1	66709268	.	C	G	.	.	MAF_USDA=9.836
NC_035090.1	66709270	.	G	A	.	.	MAF_INRAE=4.167;MAF_USDA=1.639
NC_035090.1	66709276	.	T	C	.	.	MAF_USDA=2.353
NC_035090.1	66709278	.	C	A	.	.	MAF_USDA=2.353
NC_035090.1	66709298	.	T	A	.	.	MAF_INRAE=33.544;MAF_USDA=42.941
NC_035090.1	66709321	.	T	G	.	.	MAF_USDA=4.918
NC_035090.1	66709326	.	T	A	.	.	MAF_INRAE=2.5;MAF_USDA=12.353
NC_035090.1	66709331	.	A	G	.	.	MAF_INRAE=33.544;MAF_USDA=42.941
NC_035090.1	66709394	.	A	C	.	.	MAF_INRAE=34.177;MAF_USDA=43.529
NC_035090.1	66709395	.	A	C	.	.	MAF_USDA=1.639
NC_035090.1	66709488	.	G	A	.	.	MAF_INRAE=2.5;MAF_USDA=12.353
NC_035090.1	66709519	.	T	C	.	.	MAF_INRAE=34.177;MAF_USDA=42.941
NC_035090.1	66709532	.	C	T	.	.	MAF_INRAE=34.177;MAF_USDA=43.529
NC_035090.1	66709561	.	A	G	.	.	MAF_INRAE=34.177;MAF_USDA=43.529
NC_035090.1	66709574	.	T	A	.	.	MAF_INRAE=34.177;MAF_USDA=44.706
NC_035090.1	66709581	.	C	A	.	.	MAF_INRAE=10.759;MAF_USDA=8.235
NC_035090.1	66709623	.	C	A	.	.	MAF_INRAE=34.177;MAF_USDA=45.238
NC_035090.1	66709627	.	A	G	.	.	MAF_USDA=1.639
NC_035090.1	66709628	.	G	T	.	.	MAF_INRAE=34.177;MAF_USDA=44.118
NC_035090.1	66709643	.	T	G	.	.	MAF_INRAE=33.544;MAF_USDA=44.118
NC_035090.1	66709704	.	T	C	.	.	MAF_INRAE=34.177;MAF_USDA=44.118
NC_035090.1	66709823	.	A	T	.	.	MAF_INRAE=10.526
NC_035090.1	66709917	.	A	G	.	.	MAF_USDA=2.941
NC_035090.1	66710046	.	G	A	.	.	MAF_INRAE=34.177;MAF_USDA=45.294
NC_035090.1	66710082	.	G	A	.	.	MAF_INRAE=15.789;MAF_USDA=4.118
NC_035090.1	66710085	.	T	A	.	.	MAF_USDA=4.918
NC_035090.1	66710097	.	A	G	.	.	MAF_INRAE=34.177;MAF_USDA=44.118
NC_035090.1	66710101	.	G	A	.	.	MAF_INRAE=26.667;MAF_USDA=44.118
NC_035090.1	66710144	.	G	T	.	.	MAF_INRAE=8.333
NC_035090.1	66710175	.	A	T	.	.	MAF_INRAE=2.5;MAF_USDA=11.176
NC_035090.1	66710176	.	A	T	.	.	MAF_INRAE=2.5;MAF_USDA=11.176
NC_035090.1	66710190	.	C	T	.	.	MAF_USDA=2.459
NC_035090.1	66710196	.	C	A	.	.	MAF_INRAE=34.177;MAF_USDA=44.118
NC_035090.1	66710282	.	T	G	.	.	MAF_USDA=12.295
NC_035090.1	66710327	.	T	G	.	.	MAF_INRAE=16.667;MAF_USDA=3.571
NC_035090.1	66710359	.	G	A	.	.	MAF_INRAE=10.526
NC_035090.1	66710365	.	C	T	.	.	MAF_INRAE=34.81;MAF_USDA=44.118
NC_035090.1	66710449	.	C	A	.	.	MAF_INRAE=10.526
NC_035090.1	66710484	.	C	A	.	.	MAF_USDA=1.639
NC_035090.1	66710518	.	T	C	.	.	MAF_USDA=1.639
NC_035090.1	66710602	.	G	A	.	.	MAF_USDA=1.639
NC_035090.1	66710610	.	C	T	.	.	MAF_USDA=2.459
NC_035090.1	66710611	.	A	T	.	.	MAF_USDA=2.459
NC_035090.1	66710640	.	G	T	.	.	MAF_INRAE=36.842;MAF_USDA=27.647
NC_035090.1	66710649	.	G	A	.	.	MAF_USDA=41.667
NC_035090.1	66710650	.	C	A	.	.	MAF_USDA=41.667
NC_035090.1	66710706	.	A	C	.	.	MAF_INRAE=34.177;MAF_USDA=41.667
NC_035090.1	66710775	.	T	G	.	.	MAF_INRAE=10.526
NC_035090.1	66710825	.	C	G	.	.	MAF_USDA=8.333
NC_035090.1	66710827	.	G	A	.	.	MAF_INRAE=2.5;MAF_USDA=8.235
NC_035090.1	66710856	.	C	T	.	.	MAF_USDA=5.738
NC_035090.1	66710978	.	G	A	.	.	MAF_USDA=2.459
NC_035090.1	66717184	.	T	A	.	.	MAF_USDA=47.826
NC_035090.1	66717185	.	A	C	.	.	MAF_USDA=47.826
NC_035090.1	66717280	.	T	G	.	.	MAF_USDA=43.478
NC_035090.1	66717297	.	T	A	.	.	MAF_USDA=43.478
NC_035090.1	66717484	.	G	A	.	.	MAF_INRAE=26.316;MAF_USDA=6.25
NC_035090.1	66717498	.	G	T	.	.	MAF_INRAE=34.81;MAF_USDA=29.412
NC_035090.1	66717554	.	C	T	.	.	MAF_INRAE=36.076;MAF_USDA=28.824
NC_035090.1	66717611	.	C	G	.	.	MAF_USDA=4.167
NC_035090.1	66717636	.	T	C	.	.	MAF_INRAE=27.848;MAF_USDA=45.833
NC_035090.1	66717696	.	G	T	.	.	MAF_USDA=3.279
NC_035090.1	66717707	.	C	T	.	.	MAF_USDA=3.279
NC_035090.1	66717811	.	T	A	.	.	MAF_INRAE=2.5;MAF_USDA=7.647
NC_035090.1	66717821	.	G	A	.	.	MAF_USDA=3.279
NC_035090.1	66717976	.	G	C	.	.	MAF_INRAE=5.0;MAF_USDA=8.333
NC_035090.1	66718108	.	A	C	.	.	MAF_USDA=2.459
NC_035090.1	66718113	.	T	A	.	.	MAF_USDA=2.459
NC_035090.1	66718118	.	G	C	.	.	MAF_USDA=6.25
NC_035090.1	66718126	.	A	G	.	.	MAF_USDA=5.738
NC_035090.1	66718130	.	G	T	.	.	MAF_USDA=1.639
NC_035090.1	66718136	.	T	A	.	.	MAF_USDA=1.639
NC_035090.1	66718139	.	T	C	.	.	MAF_USDA=4.918
NC_035090.1	66718144	.	A	C	.	.	MAF_USDA=1.639
NC_035090.1	66718158	.	A	G	.	.	MAF_USDA=1.639
NC_035090.1	66718178	.	T	G	.	.	MAF_USDA=1.765
NC_035090.1	66718191	.	C	A	.	.	MAF_INRAE=10.127;MAF_USDA=8.824
NC_035090.1	66718207	.	A	G	.	.	MAF_INRAE=32.911;MAF_USDA=3.279
NC_035090.1	66718219	.	C	A	.	.	MAF_INRAE=15.789;MAF_USDA=3.279
NC_035090.1	66718241	.	G	A	.	.	MAF_USDA=2.459
NC_035090.1	66718243	.	C	T	.	.	MAF_INRAE=10.127;MAF_USDA=9.412
NC_035090.1	66718272	.	G	C	.	.	MAF_USDA=4.167
NC_035090.1	66718278	.	C	G	.	.	MAF_INRAE=1.667;MAF_USDA=1.639
NC_035090.1	66718279	.	C	T	.	.	MAF_INRAE=1.667;MAF_USDA=1.639
NC_035090.1	66718280	.	T	A	.	.	MAF_INRAE=1.667;MAF_USDA=2.459
NC_035090.1	66718288	.	A	C	.	.	MAF_USDA=2.459
NC_035090.1	66718322	.	C	T	.	.	MAF_INRAE=5.833;MAF_USDA=10.588
NC_035090.1	66718399	.	A	C	.	.	MAF_INRAE=31.579
NC_035090.1	66718457	.	T	C	.	.	MAF_INRAE=6.667;MAF_USDA=11.176
NC_035090.1	66718466	.	G	A	.	.	MAF_INRAE=16.667;MAF_USDA=44.706
NC_035090.1	66718470	.	C	T	.	.	MAF_USDA=4.918
NC_035090.1	66718474	.	C	A	.	.	MAF_INRAE=5.0
NC_035090.1	66718491	.	C	G	.	.	MAF_INRAE=3.333
NC_035090.1	66718494	.	A	G	.	.	MAF_INRAE=2.5
NC_035090.1	66718497	.	C	A	.	.	MAF_INRAE=2.5
NC_035090.1	66718510	.	T	G	.	.	MAF_INRAE=2.5
NC_035090.1	66718520	.	C	A	.	.	MAF_INRAE=2.5
NC_035090.1	66718524	.	G	A	.	.	MAF_INRAE=2.5
NC_035090.1	66718528	.	A	C	.	.	MAF_INRAE=2.5
NC_035090.1	66718553	.	C	A	.	.	MAF_INRAE=5.263;MAF_USDA=10.417
NC_035090.1	66718557	.	A	G	.	.	MAF_INRAE=2.5;MAF_USDA=10.588
NC_035090.1	66718613	.	T	C	.	.	MAF_USDA=7.377
NC_035090.1	66718622	.	A	T	.	.	MAF_INRAE=28.481;MAF_USDA=43.529
NC_035090.1	66718640	.	G	A	.	.	MAF_USDA=4.118
NC_035090.1	66718686	.	T	C	.	.	MAF_INRAE=29.747;MAF_USDA=39.412
NC_035090.1	66718705	.	C	T	.	.	MAF_INRAE=5.263;MAF_USDA=10.417
NC_035090.1	66718782	.	G	T	.	.	MAF_INRAE=10.0;MAF_USDA=1.639
NC_035090.1	66718787	.	T	A	.	.	MAF_USDA=8.197
NC_035090.1	66718813	.	A	G	.	.	MAF_INRAE=10.526
NC_035090.1	66718830	.	T	C	.	.	MAF_INRAE=26.582;MAF_USDA=46.471
NC_035090.1	66718835	.	A	G	.	.	MAF_INRAE=42.405;MAF_USDA=24.706
NC_035090.1	66718845	.	A	C	.	.	MAF_INRAE=10.526
NC_035090.1	66719003	.	G	T	.	.	MAF_USDA=3.279
NC_035090.1	66719009	.	C	T	.	.	MAF_INRAE=18.354;MAF_USDA=44.118
NC_035090.1	66719025	.	C	A	.	.	MAF_USDA=1.639
NC_035090.1	66719061	.	A	G	.	.	MAF_INRAE=15.19;MAF_USDA=41.765
NC_035090.1	66719079	.	T	G	.	.	MAF_INRAE=26.316;MAF_USDA=7.059
NC_035090.1	66719124	.	A	C	.	.	MAF_USDA=7.377
NC_035090.1	66719143	.	C	T	.	.	MAF_INRAE=29.747;MAF_USDA=45.882
NC_035090.1	66719163	.	C	A	.	.	MAF_INRAE=29.747;MAF_USDA=44.706
NC_035090.1	66719175	.	T	G	.	.	MAF_INRAE=21.053;MAF_USDA=10.0
NC_035090.1	66719232	.	A	C	.	.	MAF_USDA=2.459
NC_035090.1	66719293	.	A	G	.	.	MAF_USDA=1.639
NC_035090.1	66719327	.	G	T	.	.	MAF_INRAE=7.5;MAF_USDA=11.765
NC_035090.1	66719364	.	G	T	.	.	MAF_INRAE=10.526
NC_035090.1	66719365	.	G	A	.	.	MAF_INRAE=10.127;MAF_USDA=3.529
NC_035090.1	66719414	.	G	A	.	.	MAF_USDA=2.941
NC_035090.1	66719469	.	C	A	.	.	MAF_INRAE=21.053
NC_035090.1	66719490	.	A	C	.	.	MAF_USDA=1.639
NC_035090.1	66719525	.	T	G	.	.	MAF_INRAE=42.405;MAF_USDA=23.529
NC_035090.1	66719653	.	G	T	.	.	MAF_INRAE=26.316;MAF_USDA=6.471
NC_035090.1	66719692	.	A	G	.	.	MAF_USDA=4.098
NC_035090.1	66719739	.	G	T	.	.	MAF_INRAE=5.263;MAF_USDA=10.417
NC_035090.1	66719806	.	A	C	.	.	MAF_USDA=20.492
NC_035090.1	66719808	.	G	A	.	.	MAF_USDA=4.918
NC_035090.1	66719867	.	A	G	.	.	MAF_INRAE=10.526
NC_035090.1	66719868	.	T	G	.	.	MAF_INRAE=10.526;MAF_USDA=3.279
NC_035090.1	66720045	.	C	A	.	.	MAF_USDA=4.167
NC_035090.1	66720059	.	C	A	.	.	MAF_USDA=1.639
NC_035090.1	66720061	.	C	A	.	.	MAF_USDA=1.639
NC_035090.1	66720071	.	T	G	.	.	MAF_INRAE=10.526
NC_035090.1	66720243	.	T	C	.	.	MAF_INRAE=36.709;MAF_USDA=40.588
NC_035090.1	66720360	.	G	A	.	.	MAF_USDA=1.639
NC_035090.1	66720578	.	T	C	.	.	MAF_USDA=3.279
NC_035090.1	66720595	.	C	G	.	.	MAF_INRAE=12.658;MAF_USDA=19.412
NC_035090.1	66720622	.	T	G	.	.	MAF_USDA=1.639
NC_035090.1	66720767	.	G	A	.	.	MAF_INRAE=9.167
NC_035090.1	66720795	.	A	G	.	.	MAF_INRAE=5.263;MAF_USDA=10.417
NC_035090.1	66720811	.	G	T	.	.	MAF_INRAE=5.263
NC_035090.1	66720841	.	T	C	.	.	MAF_INRAE=10.526
NC_035090.1	66720850	.	C	T	.	.	MAF_INRAE=17.722;MAF_USDA=42.353
NC_035090.1	66720915	.	T	C	.	.	MAF_USDA=2.941
NC_035090.1	66720992	.	A	T	.	.	MAF_INRAE=17.722;MAF_USDA=29.412
NC_035090.1	66721018	.	G	T	.	.	MAF_INRAE=26.316;MAF_USDA=11.765
NC_035090.1	66721099	.	C	A	.	.	MAF_INRAE=21.053;MAF_USDA=14.118
NC_035090.1	66721212	.	T	C	.	.	MAF_INRAE=10.526;MAF_USDA=2.083
NC_035090.1	66721227	.	C	T	.	.	MAF_INRAE=34.177;MAF_USDA=3.279
NC_035090.1	66721228	.	G	T	.	.	MAF_INRAE=40.0;MAF_USDA=3.279
NC_035090.1	66721234	.	T	C	.	.	MAF_USDA=4.167
NC_035090.1	66721402	.	G	T	.	.	MAF_INRAE=17.722;MAF_USDA=28.824
NC_035090.1	66721412	.	C	T	.	.	MAF_INRAE=7.5;MAF_USDA=3.529
NC_035090.1	66721452	.	A	T	.	.	MAF_INRAE=26.316;MAF_USDA=11.176
NC_035090.1	66721471	.	A	G	.	.	MAF_INRAE=17.722;MAF_USDA=28.824
NC_035090.1	66721478	.	T	G	.	.	MAF_USDA=11.475
NC_035090.1	66721506	.	C	T	.	.	MAF_INRAE=10.759;MAF_USDA=18.235
NC_035090.1	66721542	.	C	A	.	.	MAF_USDA=1.639
NC_035090.1	66721548	.	A	G	.	.	MAF_INRAE=21.053;MAF_USDA=14.118
NC_035090.1	66721562	.	T	C	.	.	MAF_INRAE=17.089;MAF_USDA=28.824
NC_035090.1	66721569	.	G	A	.	.	MAF_INRAE=6.667;MAF_USDA=2.941
NC_035090.1	66721577	.	C	A	.	.	MAF_INRAE=18.354;MAF_USDA=12.353
NC_035090.1	66721704	.	G	A	.	.	MAF_INRAE=10.0
NC_035090.1	66721720	.	T	A	.	.	MAF_INRAE=21.053;MAF_USDA=13.529
NC_035090.1	66721721	.	C	A	.	.	MAF_USDA=13.529
NC_035090.1	66721825	.	A	C	.	.	MAF_INRAE=17.722;MAF_USDA=30.0
NC_035090.1	66721848	.	G	A	.	.	MAF_USDA=4.167
NC_035090.1	66721852	.	A	G	.	.	MAF_USDA=8.333
NC_035090.1	66721924	.	G	T	.	.	MAF_USDA=10.588
NC_035090.1	66721936	.	G	C	.	.	MAF_USDA=8.333
NC_035090.1	66722501	.	C	T	.	.	MAF_USDA=3.012
NC_035090.1	66722575	.	A	G	.	.	MAF_USDA=2.353
NC_035090.1	66722585	.	G	A	.	.	MAF_USDA=18.852
NC_035090.1	66722628	.	T	A	.	.	MAF_INRAE=26.316;MAF_USDA=10.588
NC_035090.1	66722630	.	C	G	.	.	MAF_INRAE=7.5;MAF_USDA=3.529
NC_035090.1	66722665	.	T	C	.	.	MAF_USDA=4.098
NC_035090.1	66722666	.	C	A	.	.	MAF_INRAE=17.722;MAF_USDA=43.529
NC_035090.1	66722754	.	C	A	.	.	MAF_INRAE=10.0;MAF_USDA=1.639
NC_035090.1	66722816	.	C	A	.	.	MAF_INRAE=26.316;MAF_USDA=12.353
NC_035090.1	66722899	.	C	T	.	.	MAF_INRAE=26.316;MAF_USDA=11.765
NC_035090.1	66722925	.	A	C	.	.	MAF_USDA=7.377
NC_035090.1	66723003	.	C	T	.	.	MAF_USDA=18.852
NC_035090.1	66723138	.	A	T	.	.	MAF_USDA=11.765
NC_035090.1	66723200	.	G	T	.	.	MAF_USDA=4.118
NC_035090.1	66723298	.	G	A	.	.	MAF_USDA=6.25
NC_035090.1	66723351	.	C	A	.	.	MAF_USDA=8.333
NC_035090.1	66723367	.	G	T	.	.	MAF_USDA=8.333
NC_035090.1	66723416	.	T	C	.	.	MAF_USDA=2.459
NC_035090.1	66723430	.	G	A	.	.	MAF_INRAE=25.316;MAF_USDA=41.765
NC_035090.1	66723473	.	A	G	.	.	MAF_INRAE=21.053;MAF_USDA=13.529
NC_035090.1	66723503	.	G	A	.	.	MAF_USDA=9.836
NC_035090.1	66723505	.	A	T	.	.	MAF_USDA=5.738
NC_035090.1	66723515	.	C	T	.	.	MAF_INRAE=6.667;MAF_USDA=3.529
NC_035090.1	66723516	.	G	A	.	.	MAF_INRAE=10.833;MAF_USDA=2.459
NC_035090.1	66723551	.	G	A	.	.	MAF_INRAE=6.667;MAF_USDA=4.118
NC_035090.1	66723572	.	G	T	.	.	MAF_USDA=7.377
NC_035090.1	66723576	.	C	T	.	.	MAF_USDA=1.639
NC_035090.1	66723616	.	G	A	.	.	MAF_USDA=8.333
NC_035090.1	66723644	.	T	A	.	.	MAF_USDA=2.459
NC_035090.1	66723666	.	A	T	.	.	MAF_INRAE=21.053;MAF_USDA=14.118
NC_035090.1	66723713	.	G	T	.	.	MAF_INRAE=10.0;MAF_USDA=5.738
NC_035090.1	66723730	.	G	A	.	.	MAF_INRAE=10.0
NC_035090.1	66723833	.	C	T	.	.	MAF_USDA=2.459
NC_035090.1	66723834	.	G	A	.	.	MAF_INRAE=50.0;MAF_USDA=24.118
NC_035090.1	66723845	.	T	A	.	.	MAF_INRAE=17.089;MAF_USDA=28.824
NC_035090.1	66723867	.	G	A	.	.	MAF_INRAE=12.5;MAF_USDA=11.176
NC_035090.1	66723893	.	G	A	.	.	MAF_USDA=8.197
NC_035090.1	66723978	.	G	T	.	.	MAF_INRAE=10.0
NC_035090.1	66724009	.	T	G	.	.	MAF_USDA=2.459
NC_035090.1	66724307	.	C	A	.	.	MAF_INRAE=26.316;MAF_USDA=9.412
NC_035090.1	66724358	.	T	A	.	.	MAF_INRAE=47.368;MAF_USDA=41.176
NC_035090.1	66724386	.	T	C	.	.	MAF_INRAE=10.0
NC_035090.1	66724548	.	C	T	.	.	MAF_INRAE=6.667
NC_035090.1	66724549	.	G	A	.	.	MAF_INRAE=21.053;MAF_USDA=14.706
NC_035090.1	66724678	.	C	G	.	.	MAF_USDA=3.333
NC_035090.1	66724788	.	G	C	.	.	MAF_USDA=11.017
NC_035090.1	66724799	.	T	A	.	.	MAF_INRAE=2.632;MAF_USDA=2.542
NC_035090.1	66724856	.	T	C	.	.	MAF_INRAE=41.667
NC_035090.1	66724892	.	A	T	.	.	MAF_INRAE=2.632
NC_035090.1	66724930	.	C	T	.	.	MAF_USDA=6.557
NC_035090.1	66724944	.	C	T	.	.	MAF_USDA=4.918
NC_035090.1	66725047	.	T	C	.	.	MAF_INRAE=21.519;MAF_USDA=41.667
NC_035090.1	66725095	.	A	C	.	.	MAF_USDA=1.639
NC_035090.1	66725099	.	A	C	.	.	MAF_INRAE=26.316;MAF_USDA=6.548
NC_035090.1	66725150	.	T	A	.	.	MAF_INRAE=8.861
NC_035090.1	66725156	.	G	A	.	.	MAF_INRAE=26.316;MAF_USDA=7.647
NC_035090.1	66725158	.	T	G	.	.	MAF_USDA=1.639
NC_035090.1	66725245	.	A	T	.	.	MAF_INRAE=30.38;MAF_USDA=37.059
NC_035090.1	66725266	.	A	T	.	.	MAF_USDA=3.279
NC_035090.1	66725409	.	G	A	.	.	MAF_INRAE=6.667;MAF_USDA=4.118
NC_035090.1	66725421	.	G	A	.	.	MAF_USDA=7.377
NC_035090.1	66725446	.	A	T	.	.	MAF_USDA=1.639
NC_035090.1	66725638	.	T	C	.	.	MAF_INRAE=17.722;MAF_USDA=25.882
NC_035090.1	66725725	.	C	T	.	.	MAF_INRAE=6.667;MAF_USDA=2.941
NC_035090.1	66725850	.	C	A	.	.	MAF_USDA=27.273
NC_035090.1	66726233	.	C	T	.	.	MAF_USDA=2.439
NC_035090.1	66726237	.	C	T	.	.	MAF_USDA=4.167
NC_035090.1	66726335	.	C	G	.	.	MAF_USDA=3.012
NC_035090.1	66726338	.	T	A	.	.	MAF_INRAE=2.5;MAF_USDA=13.855
NC_035090.1	66726466	.	A	G	.	.	MAF_USDA=1.667
NC_035090.1	66726505	.	A	C	.	.	MAF_USDA=9.412
NC_035090.1	66726529	.	C	T	.	.	MAF_INRAE=23.684;MAF_USDA=17.647
NC_035090.1	66726554	.	T	A	.	.	MAF_INRAE=11.392;MAF_USDA=17.647
NC_035090.1	66726564	.	T	A	.	.	MAF_INRAE=11.392;MAF_USDA=17.647
NC_035090.1	66726606	.	T	C	.	.	MAF_USDA=4.098
NC_035090.1	66726612	.	C	A	.	.	MAF_INRAE=15.823;MAF_USDA=21.176
NC_035090.1	66726745	.	A	G	.	.	MAF_INRAE=24.684;MAF_USDA=31.176
NC_035090.1	66726775	.	C	T	.	.	MAF_INRAE=26.316;MAF_USDA=8.333
NC_035090.1	66726779	.	A	G	.	.	MAF_USDA=17.857
NC_035090.1	66726781	.	T	C	.	.	MAF_INRAE=18.333;MAF_USDA=30.952
NC_035090.1	66726823	.	A	G	.	.	MAF_INRAE=21.053;MAF_USDA=1.19
NC_035090.1	66726825	.	T	C	.	.	MAF_USDA=8.929
NC_035090.1	66726879	.	C	T	.	.	MAF_USDA=2.353
NC_035090.1	66726895	.	C	A	.	.	MAF_INRAE=17.089;MAF_USDA=20.588
NC_035090.1	66726911	.	A	C	.	.	MAF_INRAE=17.5;MAF_USDA=10.0
NC_035090.1	66726914	.	T	A	.	.	MAF_INRAE=7.5;MAF_USDA=3.529
NC_035090.1	66726920	.	T	C	.	.	MAF_USDA=3.279
NC_035090.1	66726976	.	C	T	.	.	MAF_INRAE=21.053;MAF_USDA=9.412
NC_035090.1	66727058	.	T	C	.	.	MAF_INRAE=26.316;MAF_USDA=7.059
NC_035090.1	66727113	.	C	A	.	.	MAF_INRAE=47.368;MAF_USDA=17.059
NC_035090.1	66727189	.	C	T	.	.	MAF_INRAE=26.316;MAF_USDA=8.235
NC_035090.1	66727234	.	G	A	.	.	MAF_INRAE=26.316;MAF_USDA=8.235
NC_035090.1	66727305	.	A	C	.	.	MAF_INRAE=30.38;MAF_USDA=42.941
NC_035090.1	66727322	.	C	T	.	.	MAF_INRAE=6.667
NC_035090.1	66727326	.	C	T	.	.	MAF_USDA=6.25
NC_035090.1	66727389	.	C	T	.	.	MAF_USDA=2.353
NC_035090.1	66727487	.	G	A	.	.	MAF_INRAE=26.316;MAF_USDA=7.647
NC_035090.1	66727523	.	A	C	.	.	MAF_USDA=1.639
NC_035090.1	66727571	.	T	A	.	.	MAF_INRAE=21.053;MAF_USDA=9.412
NC_035090.1	66727663	.	T	A	.	.	MAF_INRAE=47.5;MAF_USDA=35.417
NC_035090.1	66727664	.	A	C	.	.	MAF_INRAE=47.5;MAF_USDA=35.417
NC_035090.1	66727665	.	T	C	.	.	MAF_INRAE=47.5;MAF_USDA=35.417
NC_035090.1	66727721	.	A	T	.	.	MAF_INRAE=21.053;MAF_USDA=9.412
NC_035090.1	66727732	.	A	G	.	.	MAF_USDA=21.311
NC_035090.1	66727794	.	A	C	.	.	MAF_USDA=1.639
NC_035090.1	66727812	.	A	G	.	.	MAF_USDA=21.311
NC_035090.1	66727888	.	C	T	.	.	MAF_USDA=2.353
NC_035090.1	66727889	.	G	A	.	.	MAF_INRAE=21.053;MAF_USDA=10.0
NC_035090.1	66727948	.	A	G	.	.	MAF_USDA=2.353
NC_035090.1	66727984	.	G	A	.	.	MAF_USDA=4.167
NC_035090.1	66728004	.	T	A	.	.	MAF_USDA=13.115
NC_035090.1	66728026	.	T	C	.	.	MAF_INRAE=21.053;MAF_USDA=9.412
NC_035090.1	66728033	.	C	T	.	.	MAF_INRAE=10.0;MAF_USDA=5.738
NC_035090.1	66728042	.	C	T	.	.	MAF_INRAE=21.053;MAF_USDA=10.588
NC_035090.1	66728062	.	T	G	.	.	MAF_USDA=24.59
NC_035090.1	66728100	.	A	G	.	.	MAF_USDA=2.353
NC_035090.1	66728103	.	A	G	.	.	MAF_INRAE=25.316;MAF_USDA=41.765
NC_035090.1	66728159	.	T	A	.	.	MAF_INRAE=17.5;MAF_USDA=14.706
NC_035090.1	66728185	.	A	T	.	.	MAF_INRAE=26.316;MAF_USDA=7.647
NC_035090.1	66728215	.	T	G	.	.	MAF_INRAE=47.368;MAF_USDA=36.471
NC_035090.1	66728241	.	C	A	.	.	MAF_USDA=1.639
NC_035090.1	66728253	.	G	A	.	.	MAF_INRAE=8.861;MAF_USDA=3.529
NC_035090.1	66728262	.	G	A	.	.	MAF_USDA=1.639
NC_035090.1	66728300	.	C	A	.	.	MAF_USDA=1.639
NC_035090.1	66728307	.	C	T	.	.	MAF_USDA=3.279
NC_035090.1	66728317	.	G	T	.	.	MAF_INRAE=47.368;MAF_USDA=17.059
NC_035090.1	66728326	.	C	G	.	.	MAF_USDA=4.918
NC_035090.1	66728330	.	G	A	.	.	MAF_INRAE=25.316;MAF_USDA=42.353
NC_035090.1	66728361	.	C	A	.	.	MAF_INRAE=26.316;MAF_USDA=8.235
NC_035090.1	66728398	.	G	T	.	.	MAF_USDA=18.033
NC_035090.1	66728436	.	C	T	.	.	MAF_INRAE=6.667
NC_035090.1	66728441	.	A	G	.	.	MAF_INRAE=12.658;MAF_USDA=17.059
NC_035090.1	66728590	.	C	T	.	.	MAF_USDA=1.765
NC_035090.1	66728632	.	C	A	.	.	MAF_USDA=2.941
NC_035090.1	66728672	.	C	G	.	.	MAF_USDA=21.667
NC_035090.1	66728708	.	A	T	.	.	MAF_INRAE=47.368;MAF_USDA=31.548
NC_035090.1	66728715	.	G	A	.	.	MAF_USDA=2.459
NC_035090.1	66732403	.	A	T	.	.	MAF_USDA=7.377
NC_035090.1	66732404	.	G	T	.	.	MAF_USDA=7.377
NC_035090.1	66732421	.	C	T	.	.	MAF_INRAE=5.833;MAF_USDA=22.353
NC_035090.1	66732429	.	TTTGTTTAACACTTTTTTGGG	TTTGTTTAACACTTTTTTGGT	.	.	MAF_USDA=4.167
NC_035090.1	66732449	.	G	T	.	.	MAF_INRAE=5.833;MAF_USDA=32.787
NC_035090.1	66732471	.	A	G	.	.	MAF_USDA=22.131
NC_035090.1	66732477	.	T	G	.	.	MAF_INRAE=26.316;MAF_USDA=25.294
NC_035090.1	66732524	.	A	T	.	.	MAF_USDA=8.333
NC_035090.1	66732559	.	C	T	.	.	MAF_INRAE=47.368;MAF_USDA=32.941
NC_035090.1	66732588	.	T	G	.	.	MAF_INRAE=26.316;MAF_USDA=7.647
NC_035090.1	66732592	.	G	C	.	.	MAF_INRAE=21.053;MAF_USDA=9.412
NC_035090.1	66732603	.	T	A	.	.	MAF_INRAE=21.053;MAF_USDA=8.824
NC_035090.1	66732610	.	T	A	.	.	MAF_USDA=2.353
NC_035090.1	66732611	.	T	A	.	.	MAF_USDA=37.647
NC_035090.1	66732612	.	T	A	.	.	MAF_USDA=34.118
NC_035090.1	66732613	.	T	A	.	.	MAF_USDA=24.706
NC_035090.1	66732614	.	T	A	.	.	MAF_USDA=18.235
NC_035090.1	66732619	.	T	G	.	.	MAF_INRAE=47.368;MAF_USDA=35.294
NC_035090.1	66732622	.	C	A	.	.	MAF_INRAE=9.167;MAF_USDA=2.459
NC_035090.1	66732646	.	T	C	.	.	MAF_INRAE=47.368;MAF_USDA=36.905
NC_035090.1	66732649	.	T	A	.	.	MAF_USDA=36.31
NC_035090.1	66732650	.	G	T	.	.	MAF_USDA=35.119
NC_035090.1	66732652	.	G	T	.	.	MAF_USDA=2.5
NC_035090.1	66732727	.	A	C	.	.	MAF_INRAE=12.025;MAF_USDA=24.405
NC_035090.1	66732732	.	G	T	.	.	MAF_INRAE=26.316;MAF_USDA=24.405
NC_035090.1	66732753	.	T	C	.	.	MAF_USDA=22.131
NC_035090.1	66732908	.	T	G	.	.	MAF_INRAE=24.051;MAF_USDA=45.882
NC_035090.1	66732921	.	A	G	.	.	MAF_USDA=1.639
NC_035090.1	66732927	.	A	G	.	.	MAF_USDA=5.0
NC_035090.1	66732928	.	T	A	.	.	MAF_INRAE=18.987;MAF_USDA=47.619
NC_035090.1	66732980	.	T	G	.	.	MAF_INRAE=25.316;MAF_USDA=45.294
NC_035090.1	66732981	.	A	C	.	.	MAF_INRAE=10.526;MAF_USDA=5.882
NC_035090.1	66733100	.	A	G	.	.	MAF_INRAE=10.0;MAF_USDA=1.639
NC_035090.1	66733129	.	G	T	.	.	MAF_INRAE=18.354;MAF_USDA=12.941
NC_035090.1	66733168	.	A	G	.	.	MAF_USDA=4.918
NC_035090.1	66733179	.	C	G	.	.	MAF_USDA=3.279
NC_035090.1	66733185	.	G	A	.	.	MAF_INRAE=18.354;MAF_USDA=47.059
NC_035090.1	66733282	.	G	T	.	.	MAF_USDA=6.471
NC_035090.1	66733392	.	C	T	.	.	MAF_USDA=2.459
NC_035090.1	66733430	.	C	T	.	.	MAF_INRAE=17.722;MAF_USDA=38.235
NC_035090.1	66733475	.	A	T	.	.	MAF_USDA=1.639
NC_035090.1	66733480	.	C	A	.	.	MAF_USDA=2.459
NC_035090.1	66733530	.	T	G	.	.	MAF_INRAE=10.0;MAF_USDA=2.459
NC_035090.1	66733558	.	G	T	.	.	MAF_USDA=6.471
NC_035090.1	66733565	.	A	C	.	.	MAF_INRAE=6.667;MAF_USDA=8.333
NC_035090.1	66733661	.	A	T	.	.	MAF_INRAE=25.316;MAF_USDA=19.412
NC_035090.1	66733665	.	C	T	.	.	MAF_USDA=3.279
NC_035090.1	66733714	.	A	C	.	.	MAF_USDA=1.639
NC_035090.1	66733753	.	C	T	.	.	MAF_USDA=6.25
NC_035090.1	66733789	.	C	A	.	.	MAF_USDA=8.333
NC_035090.1	66733797	.	A	C	.	.	MAF_INRAE=24.684;MAF_USDA=19.412
NC_035090.1	66733828	.	T	C	.	.	MAF_INRAE=48.734;MAF_USDA=26.471
NC_035090.1	66733892	.	A	C	.	.	MAF_USDA=4.098
NC_035090.1	66734020	.	A	G	.	.	MAF_USDA=3.279
NC_035090.1	66734063	.	C	T	.	.	MAF_INRAE=20.253;MAF_USDA=14.118
NC_035090.1	66734081	.	G	A	.	.	MAF_INRAE=25.949;MAF_USDA=20.588
NC_035090.1	66734185	.	T	C	.	.	MAF_USDA=3.279
NC_035090.1	66734200	.	C	T	.	.	MAF_USDA=3.279
NC_035090.1	66734335	.	A	G	.	.	MAF_INRAE=7.5;MAF_USDA=3.529
NC_035090.1	66734422	.	A	C	.	.	MAF_INRAE=21.053;MAF_USDA=31.176
NC_035090.1	66734427	.	G	A	.	.	MAF_INRAE=5.0;MAF_USDA=5.882
NC_035090.1	66734440	.	C	A	.	.	MAF_INRAE=30.38;MAF_USDA=45.833
NC_035090.1	66734538	.	T	A	.	.	MAF_INRAE=31.013;MAF_USDA=22.941
NC_035090.1	66734567	.	T	A	.	.	MAF_USDA=1.639
NC_035090.1	66734578	.	G	C	.	.	MAF_INRAE=4.167
NC_035090.1	66734666	.	G	C	.	.	MAF_USDA=1.639
NC_035090.1	66734696	.	A	G	.	.	MAF_USDA=2.459
NC_035090.1	66734767	.	G	T	.	.	MAF_USDA=4.098
NC_035090.1	66734789	.	C	A	.	.	MAF_INRAE=30.38;MAF_USDA=23.529
NC_035090.1	66734805	.	A	C	.	.	MAF_INRAE=5.263;MAF_USDA=4.167
NC_035090.1	66734834	.	C	T	.	.	MAF_INRAE=8.861;MAF_USDA=10.588
NC_035090.1	66734839	.	G	A	.	.	MAF_INRAE=46.203;MAF_USDA=27.059
NC_035090.1	66734856	.	A	G	.	.	MAF_INRAE=31.013;MAF_USDA=21.765
NC_035090.1	66734980	.	T	C	.	.	MAF_INRAE=10.526;MAF_USDA=29.412
NC_035090.1	66734987	.	C	T	.	.	MAF_USDA=1.639
NC_035090.1	66734997	.	A	G	.	.	MAF_USDA=4.167
NC_035090.1	66735004	.	C	T	.	.	MAF_INRAE=10.526
NC_035090.1	66735009	.	C	A	.	.	MAF_INRAE=34.177;MAF_USDA=47.059
NC_035090.1	66735106	.	T	G	.	.	MAF_USDA=5.738
NC_035090.1	66735169	.	G	T	.	.	MAF_USDA=3.279
NC_035090.1	66735183	.	C	A	.	.	MAF_USDA=17.213
NC_035090.1	66735193	.	A	G	.	.	MAF_INRAE=48.734;MAF_USDA=32.941
NC_035090.1	66735357	.	T	G	.	.	MAF_USDA=2.941
NC_035090.1	66735429	.	G	C	.	.	MAF_INRAE=17.722;MAF_USDA=44.118
NC_035090.1	66735499	.	G	A	.	.	MAF_INRAE=48.734;MAF_USDA=31.765
NC_035090.1	66735528	.	T	G	.	.	MAF_USDA=2.459
NC_035090.1	66735729	.	C	G	.	.	MAF_INRAE=10.526
NC_035090.1	66735825	.	GAG	GAT	.	.	MAF_USDA=35.417
NC_035090.1	66735827	.	G	T	.	.	MAF_INRAE=48.734
NC_035090.1	66735873	.	G	T	.	.	MAF_INRAE=5.263;MAF_USDA=4.167
NC_035090.1	66735994	.	T	C	.	.	MAF_USDA=4.167
NC_035090.1	66736101	.	A	T	.	.	MAF_INRAE=48.734;MAF_USDA=26.471
NC_035090.1	66736135	.	A	G	.	.	MAF_USDA=4.167
NC_035090.1	66736162	.	G	A	.	.	MAF_INRAE=10.526
NC_035090.1	66736329	.	G	T	.	.	MAF_INRAE=15.789;MAF_USDA=22.353
NC_035090.1	66736384	.	C	A	.	.	MAF_USDA=6.557
NC_035090.1	66736421	.	C	T	.	.	MAF_INRAE=10.526
NC_035090.1	66736466	.	T	A	.	.	MAF_USDA=4.918
NC_035090.1	66736489	.	C	T	.	.	MAF_INRAE=48.101;MAF_USDA=45.294
NC_035090.1	66736571	.	A	G	.	.	MAF_INRAE=48.101;MAF_USDA=43.529
NC_035090.1	66736670	.	T	C	.	.	MAF_INRAE=10.526;MAF_USDA=2.083
NC_035090.1	66736775	.	G	A	.	.	MAF_INRAE=10.526
NC_035090.1	66736800	.	C	A	.	.	MAF_USDA=2.5
NC_035090.1	66736832	.	A	T	.	.	MAF_USDA=6.25
NC_035090.1	66736881	.	G	T	.	.	MAF_USDA=5.738
NC_035090.1	66736997	.	C	T,A	.	.	MAF_INRAE=42.105
NC_035090.1	66737016	.	A	G	.	.	MAF_INRAE=31.013;MAF_USDA=23.529
NC_035090.1	66737085	.	C	T	.	.	MAF_USDA=4.098
NC_035090.1	66737111	.	T	G	.	.	MAF_INRAE=30.38;MAF_USDA=21.176
NC_035090.1	66737205	.	C	T	.	.	MAF_USDA=2.459
NC_035090.1	66737324	.	A	T	.	.	MAF_USDA=3.448
NC_035090.1	66737397	.	A	C	.	.	MAF_USDA=1.639
NC_035090.1	66737413	.	A	C	.	.	MAF_USDA=12.5
NC_035090.1	66737415	.	T	A	.	.	MAF_USDA=33.333
NC_035090.1	66737416	.	T	A	.	.	MAF_USDA=29.167
NC_035090.1	66737454	.	G	C	.	.	MAF_USDA=4.918
NC_035090.1	66737480	.	T	A	.	.	MAF_USDA=2.459
NC_035090.1	66737490	.	C	G	.	.	MAF_USDA=4.167
NC_035090.1	66737524	.	G	A	.	.	MAF_INRAE=10.526
NC_035090.1	66737558	.	G	A	.	.	MAF_USDA=5.738
NC_035090.1	66737559	.	C	G	.	.	MAF_USDA=10.656
NC_035090.1	66737568	.	C	T	.	.	MAF_INRAE=34.167;MAF_USDA=33.529
NC_035090.1	66737571	.	T	C	.	.	MAF_INRAE=43.333;MAF_USDA=48.235
NC_035090.1	66737572	.	G	A	.	.	MAF_INRAE=34.167;MAF_USDA=30.0
NC_035090.1	66737573	.	T	C	.	.	MAF_USDA=5.738
NC_035090.1	66737581	.	G	A	.	.	MAF_INRAE=34.81;MAF_USDA=3.279
NC_035090.1	66737588	.	T	C	.	.	MAF_USDA=7.377
NC_035090.1	66737608	.	A	C	.	.	MAF_USDA=15.574
NC_035090.1	66737616	.	T	C	.	.	MAF_USDA=9.836
NC_035090.1	66737633	.	G	C	.	.	MAF_INRAE=2.5;MAF_USDA=6.471
NC_035090.1	66737635	.	G	A	.	.	MAF_INRAE=2.5;MAF_USDA=7.059
NC_035090.1	66737723	.	G	A	.	.	MAF_USDA=17.213
NC_035090.1	66737724	.	A	C	.	.	MAF_INRAE=42.105;MAF_USDA=45.294
NC_035090.1	66737725	.	C	A	.	.	MAF_USDA=45.294
NC_035090.1	66737803	.	G	A	.	.	MAF_INRAE=17.089;MAF_USDA=20.0
NC_035090.1	66737834	.	C	G	.	.	MAF_INRAE=2.5;MAF_USDA=7.647
NC_035090.1	66737835	.	A	C	.	.	MAF_INRAE=16.456;MAF_USDA=21.176
NC_035090.1	66737891	.	T	C	.	.	MAF_INRAE=47.468;MAF_USDA=45.294
NC_035090.1	66737924	.	C	T	.	.	MAF_INRAE=36.076;MAF_USDA=4.118
NC_035090.1	66737945	.	C	A	.	.	MAF_USDA=4.098
NC_035090.1	66737956	.	A	T	.	.	MAF_USDA=4.098
NC_035090.1	66737988	.	A	G	.	.	MAF_INRAE=48.101;MAF_USDA=43.529
NC_035090.1	66738005	.	C	T	.	.	MAF_INRAE=7.5;MAF_USDA=10.417
NC_035090.1	66738054	.	C	T	.	.	MAF_INRAE=17.089;MAF_USDA=19.412
NC_035090.1	66738070	.	G	A	.	.	MAF_USDA=2.459
NC_035090.1	66738105	.	G	C	.	.	MAF_USDA=6.25
NC_035090.1	66738144	.	C	T	.	.	MAF_INRAE=14.557;MAF_USDA=13.529
NC_035090.1	66738174	.	C	T	.	.	MAF_USDA=2.459
NC_035090.1	66738226	.	T	C	.	.	MAF_INRAE=31.013;MAF_USDA=21.765
NC_035090.1	66738265	.	C	T	.	.	MAF_USDA=2.353
NC_035090.1	66738303	.	A	C	.	.	MAF_INRAE=48.101;MAF_USDA=44.118
NC_035090.1	66738312	.	C	T	.	.	MAF_USDA=21.687
NC_035090.1	66738337	.	G	A	.	.	MAF_USDA=5.738
NC_035090.1	66738339	.	C	T	.	.	MAF_USDA=4.167
NC_035090.1	66738341	.	G	A	.	.	MAF_INRAE=10.0
NC_035090.1	66738447	.	C	T	.	.	MAF_USDA=6.25
NC_035090.1	66738514	.	G	A	.	.	MAF_INRAE=31.013;MAF_USDA=22.024
NC_035090.1	66738535	.	C	T	.	.	MAF_INRAE=17.089;MAF_USDA=2.083
NC_035090.1	66738584	.	T	A	.	.	MAF_INRAE=8.861;MAF_USDA=2.941
NC_035090.1	66738648	.	G	A	.	.	MAF_INRAE=6.667;MAF_USDA=4.706
NC_035090.1	66738655	.	C	T	.	.	MAF_INRAE=3.333;MAF_USDA=1.639
NC_035090.1	66738843	.	C	A	.	.	MAF_USDA=6.25
NC_035090.1	66738916	.	C	A	.	.	MAF_USDA=5.738
NC_035090.1	66738969	.	G	A	.	.	MAF_USDA=1.639
NC_035090.1	66738991	.	A	G	.	.	MAF_USDA=4.918
NC_035090.1	66738995	.	A	C	.	.	MAF_INRAE=45.57;MAF_USDA=44.706
NC_035090.1	66739019	.	C	G	.	.	MAF_INRAE=7.5;MAF_USDA=3.529
NC_035090.1	66739197	.	T	A	.	.	MAF_INRAE=31.013;MAF_USDA=22.353
NC_035090.1	66739238	.	A	G	.	.	MAF_INRAE=4.167
NC_035090.1	66739258	.	G	T	.	.	MAF_INRAE=31.013;MAF_USDA=21.176
NC_035090.1	66739266	.	T	A	.	.	MAF_USDA=10.656
NC_035090.1	66739268	.	G	T	.	.	MAF_USDA=3.279
NC_035090.1	66739391	.	G	T	.	.	MAF_USDA=3.279
NC_035090.1	66739405	.	G	T	.	.	MAF_INRAE=17.089;MAF_USDA=21.765
NC_035090.1	66739436	.	A	T	.	.	MAF_INRAE=9.167;MAF_USDA=6.25
NC_035090.1	66739439	.	G	T	.	.	MAF_INRAE=9.167;MAF_USDA=6.25
NC_035090.1	66739443	.	C	T	.	.	MAF_INRAE=9.167;MAF_USDA=6.25
NC_035090.1	66739463	.	C	A	.	.	MAF_USDA=5.738
NC_035090.1	66739515	.	G	T	.	.	MAF_INRAE=7.5;MAF_USDA=3.529
NC_035090.1	66739530	.	A	G	.	.	MAF_USDA=8.333
NC_035090.1	66739547	.	T	C	.	.	MAF_INRAE=20.253;MAF_USDA=12.941
NC_035090.1	66739561	.	G	A	.	.	MAF_INRAE=10.0;MAF_USDA=2.459
NC_035090.1	66739590	.	C	T	.	.	MAF_INRAE=48.734;MAF_USDA=44.643
NC_035090.1	66739591	.	T	A	.	.	MAF_INRAE=45.833;MAF_USDA=43.452
NC_035090.1	66739673	.	C	T	.	.	MAF_INRAE=17.089;MAF_USDA=24.118
NC_035090.1	66739726	.	G	A	.	.	MAF_USDA=6.557
NC_035090.1	66739727	.	G	A	.	.	MAF_INRAE=36.076;MAF_USDA=4.118
NC_035090.1	66739733	.	C	G	.	.	MAF_USDA=2.459
NC_035090.1	66739818	.	A	C	.	.	MAF_INRAE=7.5;MAF_USDA=3.529
NC_035090.1	66739836	.	A	C	.	.	MAF_USDA=1.639
NC_035090.1	66739897	.	T	G	.	.	MAF_INRAE=9.494;MAF_USDA=13.115
NC_035090.1	66739966	.	C	T	.	.	MAF_INRAE=10.526
NC_035090.1	66739968	.	T	A	.	.	MAF_USDA=1.639
NC_035090.1	66739974	.	T	A	.	.	MAF_USDA=4.167
NC_035090.1	66739996	.	T	G	.	.	MAF_INRAE=5.263;MAF_USDA=4.167
NC_035090.1	66740043	.	G	A	.	.	MAF_INRAE=10.526
NC_035090.1	66740050	.	G	A	.	.	MAF_USDA=3.279
NC_035090.1	66740095	.	C	T	.	.	MAF_USDA=4.098
NC_035090.1	66740168	.	G	C	.	.	MAF_INRAE=9.494;MAF_USDA=10.656
NC_035090.1	66740199	.	G	T	.	.	MAF_USDA=3.279
NC_035090.1	66740255	.	G	A	.	.	MAF_INRAE=21.053;MAF_USDA=10.0
NC_035090.1	66740375	.	G	A	.	.	MAF_INRAE=5.833;MAF_USDA=2.459
NC_035090.1	66740625	.	C	T	.	.	MAF_INRAE=48.101;MAF_USDA=42.353
NC_035090.1	66740715	.	G	C	.	.	MAF_USDA=6.25
NC_035090.1	66740751	.	A	C	.	.	MAF_USDA=2.459
NC_035090.1	66740812	.	T	G	.	.	MAF_INRAE=48.101;MAF_USDA=26.471
NC_035090.1	66740826	.	G	C	.	.	MAF_INRAE=9.494;MAF_USDA=9.836
NC_035090.1	66740837	.	A	T	.	.	MAF_USDA=2.459
NC_035090.1	66740862	.	A	C	.	.	MAF_INRAE=30.38;MAF_USDA=20.588
NC_035090.1	66740943	.	A	G	.	.	MAF_USDA=22.881
NC_035090.1	66740975	.	C	A	.	.	MAF_INRAE=21.053;MAF_USDA=9.036
NC_035090.1	66741005	.	G	A	.	.	MAF_INRAE=21.053;MAF_USDA=10.366
NC_035090.1	66741018	.	T	C	.	.	MAF_INRAE=10.526
NC_035090.1	66741123	.	A	G	.	.	MAF_USDA=3.529
NC_035090.1	66741127	.	C	T	.	.	MAF_USDA=2.459
NC_035090.1	66741324	.	A	G	.	.	MAF_USDA=8.197
NC_035090.1	66741470	.	C	T	.	.	MAF_INRAE=9.494;MAF_USDA=11.765
NC_035090.1	66741586	.	T	G,A	.	.	MAF_INRAE=42.105
NC_035090.1	66741615	.	C	A	.	.	MAF_USDA=2.941
NC_035090.1	66741616	.	G	A	.	.	MAF_INRAE=6.667
NC_035090.1	66741677	.	G	T	.	.	MAF_INRAE=31.013;MAF_USDA=21.765
NC_035090.1	66741681	.	A	G	.	.	MAF_INRAE=9.494;MAF_USDA=9.836
NC_035090.1	66741700	.	G	T	.	.	MAF_INRAE=10.526
NC_035090.1	66741742	.	C	T	.	.	MAF_USDA=1.639
NC_035090.1	66741753	.	C	G	.	.	MAF_USDA=4.098
NC_035090.1	66741832	.	G	A	.	.	MAF_INRAE=10.0;MAF_USDA=2.459
NC_035090.1	66741858	.	T	A	.	.	MAF_INRAE=48.101;MAF_USDA=44.706
NC_035090.1	66741864	.	G	A	.	.	MAF_INRAE=9.494;MAF_USDA=2.941
NC_035090.1	66741930	.	C	A	.	.	MAF_INRAE=10.526
NC_035090.1	66742006	.	G	A	.	.	MAF_USDA=4.098
NC_035090.1	66742078	.	T	G	.	.	MAF_INRAE=47.468;MAF_USDA=45.294
NC_035090.1	66742194	.	A	C	.	.	MAF_INRAE=9.494;MAF_USDA=10.0
NC_035090.1	66742286	.	C	G	.	.	MAF_USDA=24.59
NC_035090.1	66742301	.	A	C	.	.	MAF_USDA=2.459
NC_035090.1	66742324	.	C	T	.	.	MAF_INRAE=6.667;MAF_USDA=2.941
NC_035090.1	66742383	.	T	C	.	.	MAF_USDA=4.167
NC_035090.1	66742394	.	C	T	.	.	MAF_INRAE=9.494;MAF_USDA=7.377
NC_035090.1	66742453	.	C	T	.	.	MAF_INRAE=47.468;MAF_USDA=25.882
NC_035090.1	66742470	.	T	G	.	.	MAF_INRAE=46.835;MAF_USDA=44.118
NC_035090.1	66742485	.	C	T	.	.	MAF_INRAE=17.089;MAF_USDA=18.824
NC_035090.1	66742512	.	G	A	.	.	MAF_USDA=4.167
NC_035090.1	66742513	.	T	A	.	.	MAF_USDA=4.167
NC_035090.1	66742652	.	C	A	.	.	MAF_INRAE=10.526
NC_035090.1	66742716	.	C	G	.	.	MAF_INRAE=48.101;MAF_USDA=44.706
NC_035090.1	66742754	.	A	C	.	.	MAF_INRAE=6.667;MAF_USDA=2.941
NC_035090.1	66742795	.	G	T	.	.	MAF_USDA=24.59
NC_035090.1	66742799	.	C	T	.	.	MAF_INRAE=21.667;MAF_USDA=13.529
NC_035090.1	66742816	.	G	T	.	.	MAF_INRAE=31.013;MAF_USDA=21.765
NC_035090.1	66742913	.	A	T	.	.	MAF_INRAE=5.263;MAF_USDA=4.167
NC_035090.1	66742945	.	A	C	.	.	MAF_USDA=29.412
NC_035090.1	66742961	.	T	A	.	.	MAF_USDA=2.459
NC_035090.1	66743078	.	C	G	.	.	MAF_INRAE=6.667;MAF_USDA=2.941
NC_035090.1	66743222	.	C	T	.	.	MAF_INRAE=5.263;MAF_USDA=4.167
NC_035090.1	66743255	.	C	T	.	.	MAF_INRAE=47.468;MAF_USDA=44.118
NC_035090.1	66743262	.	G	A	.	.	MAF_INRAE=9.494;MAF_USDA=9.836
NC_035090.1	66743282	.	A	C	.	.	MAF_USDA=25.41
NC_035090.1	66743476	.	C	A	.	.	MAF_USDA=11.176
NC_035090.1	66743477	.	C	T	.	.	MAF_USDA=11.176
NC_035090.1	66743478	.	C	A	.	.	MAF_INRAE=21.053;MAF_USDA=12.941
NC_035090.1	66743491	.	T	G	.	.	MAF_INRAE=48.734;MAF_USDA=25.882
NC_035090.1	66743513	.	G	A	.	.	MAF_USDA=8.333
NC_035090.1	66743514	.	T	C	.	.	MAF_INRAE=10.0;MAF_USDA=2.459
NC_035090.1	66743545	.	C	T	.	.	MAF_USDA=2.459
NC_035090.1	66743555	.	T	A	.	.	MAF_INRAE=10.526
NC_035090.1	66743557	.	C	A	.	.	MAF_USDA=1.639
NC_035090.1	66743749	.	C	T	.	.	MAF_INRAE=10.526;MAF_USDA=2.083
NC_035090.1	66743770	.	C	T	.	.	MAF_USDA=2.459
NC_035090.1	66743818	.	G	A	.	.	MAF_INRAE=10.526
NC_035090.1	66743821	.	A	T	.	.	MAF_INRAE=10.526;MAF_USDA=2.083
NC_035090.1	66743836	.	C	T	.	.	MAF_INRAE=5.263;MAF_USDA=4.167
NC_035090.1	66743886	.	T	G	.	.	MAF_USDA=10.656
NC_035090.1	66743945	.	T	C	.	.	MAF_INRAE=10.833;MAF_USDA=3.279
NC_035090.1	66743979	.	C	G	.	.	MAF_INRAE=17.722;MAF_USDA=48.235
NC_035090.1	66743992	.	T	A	.	.	MAF_INRAE=10.0;MAF_USDA=48.235
NC_035090.1	66744003	.	C	T	.	.	MAF_USDA=25.833
NC_035090.1	66744042	.	C	A	.	.	MAF_USDA=2.459
NC_035090.1	66744062	.	A	C	.	.	MAF_INRAE=18.987;MAF_USDA=48.824
NC_035090.1	66744085	.	G	C	.	.	MAF_INRAE=1.667
NC_035090.1	66744121	.	A	G	.	.	MAF_USDA=2.459
NC_035090.1	66744136	.	C	A	.	.	MAF_USDA=1.639
NC_035090.1	66744199	.	A	G	.	.	MAF_USDA=25.41
NC_035090.1	66744294	.	C	A	.	.	MAF_USDA=1.639
NC_035090.1	66744352	.	A	C	.	.	MAF_USDA=8.333
NC_035090.1	66744392	.	T	A	.	.	MAF_USDA=4.167
NC_035090.1	66744395	.	C	A	.	.	MAF_INRAE=10.759;MAF_USDA=2.941
NC_035090.1	66744569	.	T	A	.	.	MAF_INRAE=18.987;MAF_USDA=12.353
NC_035090.1	66744573	.	G	A	.	.	MAF_INRAE=10.526
NC_035090.1	66744694	.	G	A	.	.	MAF_INRAE=9.494;MAF_USDA=7.377
NC_035090.1	66744809	.	T	C	.	.	MAF_USDA=4.167
NC_035090.1	66744818	.	C	A	.	.	MAF_INRAE=2.5;MAF_USDA=7.647
NC_035090.1	66744950	.	G	A	.	.	MAF_INRAE=10.526
NC_035090.1	66744978	.	A	G	.	.	MAF_USDA=8.197
NC_035090.1	66745110	.	G	A	.	.	MAF_INRAE=8.861;MAF_USDA=10.0
NC_035090.1	66745159	.	A	G	.	.	MAF_INRAE=17.089;MAF_USDA=31.765
NC_035090.1	66745183	.	T	C	.	.	MAF_INRAE=25.316;MAF_USDA=18.235
NC_035090.1	66745344	.	A	G	.	.	MAF_USDA=24.59
NC_035090.1	66745475	.	A	C	.	.	MAF_USDA=3.279
NC_035090.1	66745775	.	C	A	.	.	MAF_USDA=9.016
NC_035090.1	66745898	.	C	T	.	.	MAF_USDA=8.333
NC_035090.1	66746085	.	T	C	.	.	MAF_USDA=2.083
NC_035090.1	66746159	.	C	A	.	.	MAF_INRAE=6.667;MAF_USDA=8.333
NC_035090.1	66746241	.	A	G	.	.	MAF_USDA=1.639
NC_035090.1	66746253	.	C	A	.	.	MAF_USDA=2.459
NC_035090.1	66746255	.	C	A	.	.	MAF_INRAE=17.722;MAF_USDA=48.235
NC_035090.1	66746256	.	G	C	.	.	MAF_INRAE=10.0;MAF_USDA=48.824
NC_035090.1	66746268	.	G	A	.	.	MAF_USDA=2.941
NC_035090.1	66746394	.	T	C	.	.	MAF_USDA=24.59
NC_035090.1	66746461	.	T	C	.	.	MAF_INRAE=21.053;MAF_USDA=14.118
NC_035090.1	66746470	.	C	T	.	.	MAF_INRAE=17.722;MAF_USDA=48.235
NC_035090.1	66746508	.	T	A	.	.	MAF_USDA=24.59
NC_035090.1	66746590	.	A	G	.	.	MAF_INRAE=17.722;MAF_USDA=47.647
NC_035090.1	66746632	.	G	A	.	.	MAF_INRAE=9.494;MAF_USDA=9.836
NC_035090.1	66746677	.	G	C	.	.	MAF_INRAE=2.5;MAF_USDA=7.647
NC_035090.1	66746694	.	A	T	.	.	MAF_INRAE=10.526
NC_035090.1	66746769	.	A	T	.	.	MAF_USDA=8.333
NC_035090.1	66746800	.	G	A	.	.	MAF_USDA=3.279
NC_035090.1	66746809	.	G	T	.	.	MAF_USDA=7.377
NC_035090.1	66746882	.	T	G	.	.	MAF_INRAE=20.253;MAF_USDA=13.529
NC_035090.1	66746904	.	A	T	.	.	MAF_USDA=3.279
NC_035090.1	66747026	.	A	C	.	.	MAF_USDA=24.59
NC_035090.1	66747027	.	G	A	.	.	MAF_USDA=24.59
NC_035090.1	66747064	.	C	T	.	.	MAF_INRAE=25.316;MAF_USDA=18.235
NC_035090.1	66747095	.	C	A	.	.	MAF_USDA=8.333
NC_035090.1	66747124	.	G	A	.	.	MAF_INRAE=43.038;MAF_USDA=32.941
NC_035090.1	66747132	.	C	A	.	.	MAF_INRAE=15.789;MAF_USDA=3.279
NC_035090.1	66747177	.	T	A	.	.	MAF_INRAE=8.228;MAF_USDA=9.836
NC_035090.1	66747242	.	C	A	.	.	MAF_INRAE=17.722;MAF_USDA=32.941
NC_035090.1	66747859	.	G	C	.	.	MAF_USDA=6.471
NC_035090.1	66747912	.	T	C	.	.	MAF_USDA=28.824
NC_035090.1	66747941	.	C	T	.	.	MAF_USDA=4.167
NC_035090.1	66747957	.	A	C	.	.	MAF_USDA=7.5
NC_035090.1	66747975	.	C	T	.	.	MAF_USDA=45.833
NC_035090.1	66748043	.	A	T	.	.	MAF_USDA=43.75
NC_035090.1	66748069	.	C	A	.	.	MAF_USDA=1.639
NC_035090.1	66748083	.	T	A	.	.	MAF_USDA=7.377
NC_035090.1	66748085	.	A	C	.	.	MAF_USDA=9.016
NC_035090.1	66748086	.	T	A	.	.	MAF_USDA=9.836
NC_035090.1	66748119	.	C	A	.	.	MAF_INRAE=7.5
NC_035090.1	66748120	.	A	T	.	.	MAF_INRAE=7.5
NC_035090.1	66748128	.	T	A	.	.	MAF_INRAE=5.696
NC_035090.1	66748140	.	C	T	.	.	MAF_USDA=20.833
NC_035090.1	66748144	.	C	A	.	.	MAF_USDA=3.279
NC_035090.1	66748162	.	A	T	.	.	MAF_USDA=8.235
NC_035090.1	66748172	.	C	A	.	.	MAF_USDA=20.833
NC_035090.1	66748206	.	A	C	.	.	MAF_INRAE=2.632
NC_035090.1	66748207	.	A	G	.	.	MAF_USDA=1.639
NC_035090.1	66748295	.	G	A	.	.	MAF_INRAE=9.167;MAF_USDA=2.459
NC_035090.1	66748302	.	G	A	.	.	MAF_USDA=3.279
NC_035090.1	66748357	.	G	C	.	.	MAF_USDA=4.098
NC_035090.1	66748362	.	G	A	.	.	MAF_USDA=24.118
NC_035090.1	66748364	.	G	A	.	.	MAF_USDA=24.118
NC_035090.1	66748371	.	T	C	.	.	MAF_USDA=31.967
NC_035090.1	66748409	.	T	C	.	.	MAF_USDA=8.333
NC_035090.1	66748453	.	A	G	.	.	MAF_USDA=14.583
NC_035090.1	66748486	.	T	G	.	.	MAF_USDA=27.966
NC_035090.1	66748503	.	G	A	.	.	MAF_USDA=5.0
NC_035090.1	66748516	.	T	C	.	.	MAF_USDA=5.0
NC_035090.1	66748519	.	A	G	.	.	MAF_USDA=5.0
NC_035090.1	66748522	.	C	A	.	.	MAF_USDA=5.0
NC_035090.1	66748525	.	A	C	.	.	MAF_USDA=43.75
NC_035090.1	66748572	.	G	A	.	.	MAF_USDA=8.197
NC_035090.1	66748584	.	C	A	.	.	MAF_USDA=10.417
NC_035090.1	66748596	.	C	A	.	.	MAF_USDA=29.167
NC_035090.1	66748603	.	A	G	.	.	MAF_USDA=31.25
NC_035090.1	66748607	.	A	C	.	.	MAF_USDA=31.25
NC_035090.1	66748618	.	C	T	.	.	MAF_USDA=20.833
NC_035090.1	66748619	.	G	C	.	.	MAF_USDA=31.25
NC_035090.1	66748636	.	T	A	.	.	MAF_USDA=11.765
NC_035090.1	66748642	.	T	A	.	.	MAF_USDA=10.588
NC_035090.1	66748648	.	C	T	.	.	MAF_USDA=12.5
NC_035090.1	66748661	.	A	C	.	.	MAF_USDA=25.0
NC_035090.1	66748662	.	T	A	.	.	MAF_USDA=41.667
NC_035090.1	66748664	.	A	T	.	.	MAF_USDA=14.583
NC_035090.1	66748682	.	T	C	.	.	MAF_USDA=10.417
NC_035090.1	66748695	.	C	G	.	.	MAF_USDA=4.098
NC_035090.1	66748700	.	A	T	.	.	MAF_USDA=20.833
NC_035090.1	66748702	.	A	G	.	.	MAF_USDA=3.279
NC_035090.1	66748704	.	T	A	.	.	MAF_USDA=5.882
NC_035090.1	66748707	.	G	A	.	.	MAF_USDA=3.279
NC_035090.1	66748716	.	C	T	.	.	MAF_USDA=5.882
NC_035090.1	66748729	.	C	A	.	.	MAF_USDA=5.0
NC_035090.1	66748732	.	A	T	.	.	MAF_USDA=3.333
NC_035090.1	66748734	.	A	G	.	.	MAF_USDA=5.0
NC_035090.1	66748738	.	A	T	.	.	MAF_USDA=2.5
NC_035090.1	66748757	.	G	A	.	.	MAF_INRAE=15.823
NC_035090.1	66748762	.	T	A	.	.	MAF_USDA=2.976
NC_035090.1	66748783	.	G	A,*	.	.	MAF_INRAE=10.526;MAF_USDA=21.667
NC_035090.1	66748797	.	A	G	.	.	MAF_USDA=6.557
NC_035090.1	66748798	.	A	T	.	.	MAF_USDA=2.459
NC_035090.1	66748800	.	T	A	.	.	MAF_USDA=10.656
NC_035090.1	66748802	.	A	G	.	.	MAF_USDA=5.738
NC_035090.1	66748804	.	A	G	.	.	MAF_USDA=6.557
NC_035090.1	66748809	.	G	A	.	.	MAF_USDA=5.738
NC_035090.1	66748815	.	C	T	.	.	MAF_USDA=6.557
NC_035090.1	66748818	.	T	C	.	.	MAF_USDA=5.738
NC_035090.1	66748831	.	G	C	.	.	MAF_INRAE=1.667
NC_035090.1	66748840	.	A	T	.	.	MAF_USDA=18.75
NC_035090.1	66748843	.	A	G	.	.	MAF_USDA=18.75
NC_035090.1	66748849	.	C	G	.	.	MAF_USDA=4.167
NC_035090.1	66748852	.	C	T	.	.	MAF_USDA=3.333
NC_035090.1	66748912	.	C	T	.	.	MAF_INRAE=10.526;MAF_USDA=9.836
NC_035090.1	66748923	.	C	A	.	.	MAF_INRAE=42.105;MAF_USDA=30.0
NC_035090.1	66749038	.	A	T	.	.	MAF_INRAE=24.684;MAF_USDA=18.235
NC_035090.1	66749100	.	G	T	.	.	MAF_INRAE=39.474;MAF_USDA=29.412
NC_035090.1	66749108	.	C	A	.	.	MAF_USDA=2.459
NC_035090.1	66749124	.	C	A	.	.	MAF_INRAE=16.456;MAF_USDA=31.176
NC_035090.1	66749141	.	A	G	.	.	MAF_USDA=26.23
NC_035090.1	66749159	.	C	T	.	.	MAF_INRAE=39.474;MAF_USDA=27.647
NC_035090.1	66749192	.	T	C	.	.	MAF_USDA=1.639
NC_035090.1	66749193	.	C	G	.	.	MAF_USDA=1.639
NC_035090.1	66749196	.	G	A	.	.	MAF_USDA=1.639
NC_035090.1	66749238	.	A	C	.	.	MAF_INRAE=42.105;MAF_USDA=27.647
NC_035090.1	66749283	.	C	T	.	.	MAF_USDA=4.098
NC_035090.1	66749337	.	G	T	.	.	MAF_INRAE=10.526
NC_035090.1	66749397	.	A	T	.	.	MAF_INRAE=21.053;MAF_USDA=11.765
NC_035090.1	66749411	.	A	G	.	.	MAF_USDA=3.279
NC_035090.1	66749416	.	T	G	.	.	MAF_USDA=26.23
NC_035090.1	66749459	.	T	C	.	.	MAF_USDA=32.609
NC_035090.1	66749734	.	C	T	.	.	MAF_USDA=13.636
NC_035090.1	66749746	.	A	C	.	.	MAF_USDA=22.353
NC_035090.1	66749757	.	C	G	.	.	MAF_USDA=6.557
NC_035090.1	66749780	.	A	T	.	.	MAF_USDA=4.167
NC_035090.1	66749783	.	G	A	.	.	MAF_USDA=22.917
NC_035090.1	66749806	.	A	T	.	.	MAF_USDA=1.639
NC_035090.1	66749836	.	G	C	.	.	MAF_USDA=28.824
NC_035090.1	66749849	.	T	A	.	.	MAF_USDA=41.667
NC_035090.1	66749870	.	C	A	.	.	MAF_USDA=41.667
NC_035090.1	66749937	.	C	T	.	.	MAF_INRAE=9.494;MAF_USDA=9.016
NC_035090.1	66749961	.	A	T	.	.	MAF_INRAE=44.937;MAF_USDA=30.0
NC_035090.1	66749980	.	G	T	.	.	MAF_USDA=4.167
NC_035090.1	66749981	.	A	T	.	.	MAF_USDA=4.167
NC_035090.1	66750129	.	C	T	.	.	MAF_USDA=6.557
NC_035090.1	66750262	.	A	T	.	.	MAF_USDA=4.918
NC_035090.1	66750359	.	A	G	.	.	MAF_USDA=1.639
NC_035090.1	66750392	.	T	A	.	.	MAF_INRAE=20.253;MAF_USDA=13.529
NC_035090.1	66750434	.	T	G	.	.	MAF_USDA=1.667
NC_035090.1	66750508	.	A	T	.	.	MAF_USDA=3.279
NC_035090.1	66750673	.	T	G	.	.	MAF_USDA=25.41
NC_035090.1	66750704	.	T	C	.	.	MAF_INRAE=43.038;MAF_USDA=28.824
NC_035090.1	66750707	.	A	T	.	.	MAF_USDA=3.279
NC_035090.1	66750718	.	C	T	.	.	MAF_INRAE=21.053;MAF_USDA=10.0
NC_035090.1	66750816	.	C	A	.	.	MAF_INRAE=21.053;MAF_USDA=8.824
NC_035090.1	66750956	.	A	G	.	.	MAF_USDA=24.59
NC_035090.1	66750959	.	C	G	.	.	MAF_USDA=1.639
NC_035090.1	66751019	.	C	T	.	.	MAF_USDA=2.459
NC_035090.1	66751032	.	C	T	.	.	MAF_USDA=27.083
NC_035090.1	66751040	.	A	T	.	.	MAF_USDA=2.459
NC_035090.1	66751048	.	T	A	.	.	MAF_USDA=16.667
NC_035090.1	66751057	.	A	T	.	.	MAF_INRAE=10.0
NC_035090.1	66751111	.	A	C	.	.	MAF_INRAE=10.526
NC_035090.1	66751117	.	G	A	.	.	MAF_USDA=3.279
NC_035090.1	66751118	.	C	T	.	.	MAF_USDA=3.529
NC_035090.1	66751134	.	G	A	.	.	MAF_USDA=5.882
NC_035090.1	66751135	.	G	A	.	.	MAF_USDA=2.353
NC_035090.1	66751159	.	C	A	.	.	MAF_INRAE=10.526
NC_035090.1	66751164	.	T	A	.	.	MAF_INRAE=9.167
NC_035090.1	66751166	.	A	G	.	.	MAF_INRAE=9.167
NC_035090.1	66751170	.	T	C	.	.	MAF_INRAE=3.333;MAF_USDA=12.941
NC_035090.1	66751172	.	A	T	.	.	MAF_USDA=16.667
NC_035090.1	66751197	.	A	G	.	.	MAF_USDA=37.5
NC_035090.1	66751200	.	T	G	.	.	MAF_USDA=30.0
NC_035090.1	66751217	.	A	C	.	.	MAF_USDA=32.353
NC_035090.1	66751237	.	G	A	.	.	MAF_USDA=20.833
NC_035090.1	66751238	.	C	A	.	.	MAF_USDA=6.25
NC_035090.1	66751249	.	C	A	.	.	MAF_USDA=27.647
NC_035090.1	66751252	.	G	A	.	.	MAF_USDA=27.647
NC_035090.1	66751260	.	T	C	.	.	MAF_USDA=4.167
NC_035090.1	66751289	.	C	A	.	.	MAF_USDA=33.333
NC_035090.1	66751292	.	G	A	.	.	MAF_USDA=29.167
NC_035090.1	66751313	.	G	A	.	.	MAF_USDA=3.279
NC_035090.1	66751315	.	ATGA	ATGC	.	.	MAF_USDA=35.417
NC_035090.1	66751325	.	G	T	.	.	MAF_USDA=18.75
NC_035090.1	66751329	.	C	A	.	.	MAF_USDA=29.412
NC_035090.1	66751330	.	C	T	.	.	MAF_USDA=16.667
NC_035090.1	66751463	.	C	A	.	.	MAF_USDA=32.941
NC_035090.1	66751552	.	C	T	.	.	MAF_USDA=8.333
NC_035090.1	66751558	.	G	A	.	.	MAF_USDA=12.5
NC_035090.1	66751561	.	T	C	.	.	MAF_USDA=25.0
NC_035090.1	66751581	.	G	A	.	.	MAF_USDA=1.639
NC_035090.1	66751602	.	T	G	.	.	MAF_USDA=26.471
NC_035090.1	66751623	.	G	A	.	.	MAF_INRAE=25.949;MAF_USDA=19.412
NC_035090.1	66751635	.	T	A	.	.	MAF_INRAE=41.667;MAF_USDA=30.0
NC_035090.1	66751666	.	G	A	.	.	MAF_USDA=2.353
NC_035090.1	66751688	.	G	A	.	.	MAF_INRAE=43.671;MAF_USDA=30.0
NC_035090.1	66751727	.	T	G	.	.	MAF_USDA=3.279
NC_035090.1	66751777	.	G	T	.	.	MAF_INRAE=2.5;MAF_USDA=7.647
NC_035090.1	66751792	.	G	A	.	.	MAF_USDA=4.098
NC_035090.1	66751806	.	T	A	.	.	MAF_INRAE=8.861;MAF_USDA=9.412
NC_035090.1	66751824	.	G	T	.	.	MAF_INRAE=17.722;MAF_USDA=33.529
NC_035090.1	66751833	.	G	A	.	.	MAF_INRAE=15.19;MAF_USDA=31.765
NC_035090.1	66751843	.	A	G	.	.	MAF_USDA=4.918
NC_035090.1	66751866	.	T	G	.	.	MAF_USDA=25.41
NC_035090.1	66751894	.	G	A	.	.	MAF_INRAE=43.671;MAF_USDA=30.0
NC_035090.1	66751903	.	G	T	.	.	MAF_INRAE=5.263;MAF_USDA=4.167
NC_035090.1	66751953	.	A	C	.	.	MAF_USDA=1.639
NC_035090.1	66751982	.	T	G	.	.	MAF_INRAE=21.053;MAF_USDA=12.941
NC_035090.1	66752035	.	T	C	.	.	MAF_INRAE=25.316;MAF_USDA=18.824
NC_035090.1	66752135	.	G	A	.	.	MAF_USDA=2.459
NC_035090.1	66752186	.	T	C	.	.	MAF_USDA=4.918
NC_035090.1	66752480	.	T	A	.	.	MAF_USDA=5.882
NC_035090.1	66752481	.	A	T	.	.	MAF_USDA=5.882
NC_035090.1	66752485	.	C	T	.	.	MAF_INRAE=25.316;MAF_USDA=18.235
NC_035090.1	66752500	.	G	T	.	.	MAF_INRAE=21.053;MAF_USDA=17.059
NC_035090.1	66753305	.	T	C	.	.	MAF_INRAE=10.526
NC_035090.1	66753467	.	T	A	.	.	MAF_INRAE=10.0;MAF_USDA=2.459
NC_035090.1	66753481	.	T	A	.	.	MAF_USDA=1.639
NC_035090.1	66753633	.	C	T	.	.	MAF_INRAE=8.861;MAF_USDA=10.0
NC_035090.1	66753705	.	C	A	.	.	MAF_INRAE=25.316;MAF_USDA=18.235
NC_035090.1	66753733	.	C	T	.	.	MAF_INRAE=21.053
NC_035090.1	66753832	.	C	T	.	.	MAF_USDA=1.639
NC_035090.1	66754007	.	A	G	.	.	MAF_USDA=3.529
NC_035090.1	66754034	.	C	A	.	.	MAF_INRAE=21.053;MAF_USDA=6.471
NC_035090.1	66754194	.	G	T	.	.	MAF_USDA=2.459
NC_035090.1	66754229	.	A	G	.	.	MAF_USDA=1.639
NC_035090.1	66754230	.	G	C	.	.	MAF_INRAE=5.263;MAF_USDA=4.167
NC_035090.1	66754349	.	T	C	.	.	MAF_INRAE=7.5;MAF_USDA=24.706
NC_035090.1	66754476	.	T	C	.	.	MAF_INRAE=25.316;MAF_USDA=17.647
NC_035090.1	66754518	.	A	T	.	.	MAF_INRAE=21.053;MAF_USDA=1.176
NC_035090.1	66754522	.	G	T	.	.	MAF_USDA=4.098
NC_035090.1	66754525	.	C	A	.	.	MAF_INRAE=5.263;MAF_USDA=4.167
NC_035090.1	66754526	.	A	C	.	.	MAF_USDA=5.738
NC_035090.1	66754652	.	A	G	.	.	MAF_INRAE=9.167
NC_035090.1	66754663	.	G	T	.	.	MAF_USDA=16.393
NC_035090.1	66754664	.	C	T	.	.	MAF_USDA=16.393
NC_035090.1	66754820	.	C	A	.	.	MAF_INRAE=21.053;MAF_USDA=13.529
NC_035090.1	66754881	.	C	T	.	.	MAF_INRAE=6.667;MAF_USDA=4.706
NC_035090.1	66754986	.	C	A	.	.	MAF_INRAE=6.667;MAF_USDA=4.706
NC_035090.1	66755055	.	C	A	.	.	MAF_USDA=2.941
NC_035090.1	66755091	.	G	A	.	.	MAF_INRAE=6.667;MAF_USDA=4.118
NC_035090.1	66755135	.	G	T	.	.	MAF_INRAE=21.053;MAF_USDA=8.235
NC_035090.1	66755161	.	C	G	.	.	MAF_USDA=3.279
NC_035090.1	66755241	.	G	T	.	.	MAF_INRAE=6.667;MAF_USDA=4.706
NC_035090.1	66755297	.	A	G	.	.	MAF_INRAE=12.5;MAF_USDA=20.833
NC_035090.1	66755303	.	C	T	.	.	MAF_USDA=30.328
NC_035090.1	66755381	.	C	A	.	.	MAF_USDA=7.377
NC_035090.1	66755505	.	C	A	.	.	MAF_USDA=4.167
NC_035090.1	66755533	.	G	A	.	.	MAF_USDA=3.279
NC_035090.1	66755534	.	A	T	.	.	MAF_USDA=4.118
NC_035090.1	66755540	.	G	A	.	.	MAF_USDA=4.098
NC_035090.1	66755558	.	A	T	.	.	MAF_USDA=4.098
NC_035090.1	66755563	.	A	G	.	.	MAF_USDA=16.393
NC_035090.1	66755566	.	A	T	.	.	MAF_INRAE=18.354;MAF_USDA=12.353
NC_035090.1	66755624	.	C	G	.	.	MAF_INRAE=7.5;MAF_USDA=3.529
NC_035090.1	66755750	.	A	T	.	.	MAF_INRAE=18.987;MAF_USDA=12.353
NC_035090.1	66755753	.	T	C	.	.	MAF_USDA=17.213
NC_035090.1	66755781	.	A	T	.	.	MAF_INRAE=6.667;MAF_USDA=17.059
NC_035090.1	66755830	.	A	C	.	.	MAF_INRAE=22.785;MAF_USDA=35.294
NC_035090.1	66755837	.	A	G	.	.	MAF_INRAE=6.667;MAF_USDA=17.647
NC_035090.1	66755897	.	G	T	.	.	MAF_INRAE=21.053;MAF_USDA=10.0
NC_035090.1	66755995	.	G	A	.	.	MAF_INRAE=21.053;MAF_USDA=10.0
NC_035090.1	66756034	.	C	T	.	.	MAF_INRAE=10.526
NC_035090.1	66756164	.	A	C	.	.	MAF_USDA=1.639
NC_035090.1	66756195	.	G	A	.	.	MAF_INRAE=5.263;MAF_USDA=4.167
NC_035090.1	66756295	.	G	T	.	.	MAF_INRAE=22.785;MAF_USDA=32.353
NC_035090.1	66756518	.	G	A	.	.	MAF_USDA=4.098
NC_035090.1	66756652	.	T	C	.	.	MAF_INRAE=5.263
NC_035090.1	66756675	.	G	T	.	.	MAF_USDA=8.333
NC_035090.1	66756710	.	G	A	.	.	MAF_USDA=6.25
NC_035090.1	66756731	.	T	A	.	.	MAF_USDA=18.033
NC_035090.1	66756754	.	G	T	.	.	MAF_USDA=1.639
NC_035090.1	66756913	.	A	T	.	.	MAF_INRAE=6.667;MAF_USDA=4.706
NC_035090.1	66757003	.	G	A	.	.	MAF_USDA=6.557
NC_035090.1	66757012	.	G	C	.	.	MAF_USDA=2.941
NC_035090.1	66757158	.	T	A	.	.	MAF_INRAE=6.667;MAF_USDA=8.333
NC_035090.1	66757319	.	C	T	.	.	MAF_INRAE=46.835;MAF_USDA=17.647
NC_035090.1	66757408	.	A	G	.	.	MAF_INRAE=9.167
NC_035090.1	66757472	.	A	G	.	.	MAF_INRAE=27.848;MAF_USDA=50.0
NC_035090.1	66757567	.	C	G	.	.	MAF_INRAE=15.823;MAF_USDA=37.647
NC_035090.1	66757578	.	T	C	.	.	MAF_USDA=1.639
NC_035090.1	66757664	.	T	C	.	.	MAF_INRAE=28.481;MAF_USDA=49.412
NC_035090.1	66757721	.	T	G	.	.	MAF_INRAE=16.456;MAF_USDA=31.765
NC_035090.1	66757774	.	A	G	.	.	MAF_USDA=17.213
NC_035090.1	66757835	.	C	A	.	.	MAF_INRAE=2.5;MAF_USDA=7.647
NC_035090.1	66757960	.	A	G	.	.	MAF_USDA=4.098
NC_035090.1	66757977	.	T	A	.	.	MAF_USDA=17.213
NC_035090.1	66758143	.	G	A	.	.	MAF_USDA=6.25
NC_035090.1	66758297	.	G	A	.	.	MAF_INRAE=34.177;MAF_USDA=3.279
NC_035090.1	66758302	.	G	A	.	.	MAF_INRAE=6.667;MAF_USDA=5.294
NC_035090.1	66758418	.	A	C	.	.	MAF_USDA=17.213
NC_035090.1	66758493	.	C	T	.	.	MAF_INRAE=17.089
NC_035090.1	66758527	.	T	A	.	.	MAF_USDA=3.279
NC_035090.1	66758656	.	A	T	.	.	MAF_INRAE=10.526;MAF_USDA=40.588
NC_035090.1	66758700	.	G	A	.	.	MAF_USDA=1.695
NC_035090.1	66758702	.	C	G	.	.	MAF_USDA=5.488
NC_035090.1	66758760	.	G	A	.	.	MAF_USDA=10.241
NC_035090.1	66758782	.	G	T	.	.	MAF_USDA=6.78
NC_035090.1	66758853	.	G	A	.	.	MAF_INRAE=4.167
NC_035090.1	66758929	.	G	A	.	.	MAF_INRAE=47.468;MAF_USDA=28.824
NC_035090.1	66759032	.	A	T	.	.	MAF_INRAE=9.494;MAF_USDA=11.176
NC_035090.1	66759062	.	A	C	.	.	MAF_USDA=3.279
NC_035090.1	66759155	.	C	A	.	.	MAF_USDA=4.167
NC_035090.1	66759207	.	C	A	.	.	MAF_USDA=4.918
NC_035090.1	66759300	.	G	T	.	.	MAF_USDA=5.738
NC_035090.1	66759578	.	C	T	.	.	MAF_INRAE=12.025;MAF_USDA=13.529
NC_035090.1	66759637	.	C	A	.	.	MAF_INRAE=47.468;MAF_USDA=29.412
NC_035090.1	66759856	.	C	T	.	.	MAF_USDA=4.098
NC_035090.1	66759956	.	G	A	.	.	MAF_USDA=2.083
NC_035090.1	66759972	.	C	T	.	.	MAF_INRAE=5.263;MAF_USDA=18.824
NC_035090.1	66759986	.	T	C	.	.	MAF_INRAE=5.263;MAF_USDA=18.235
NC_035090.1	66759991	.	A	G	.	.	MAF_INRAE=7.5;MAF_USDA=9.412
NC_035090.1	66760115	.	T	G	.	.	MAF_INRAE=17.089;MAF_USDA=13.69
NC_035090.1	66760119	.	T	C	.	.	MAF_USDA=17.647
NC_035090.1	66760126	.	A	G	.	.	MAF_INRAE=5.263;MAF_USDA=17.647
NC_035090.1	66760172	.	C	T	.	.	MAF_INRAE=9.494;MAF_USDA=4.706
NC_035090.1	66760264	.	G	A	.	.	MAF_USDA=1.639
NC_035090.1	66760307	.	C	T	.	.	MAF_INRAE=17.089;MAF_USDA=12.353
NC_035090.1	66760362	.	C	A	.	.	MAF_INRAE=5.263;MAF_USDA=14.118
NC_035090.1	66760405	.	G	A	.	.	MAF_USDA=4.918
NC_035090.1	66760423	.	G	T	.	.	MAF_USDA=18.852
NC_035090.1	66760436	.	A	C	.	.	MAF_INRAE=9.494;MAF_USDA=11.765
NC_035090.1	66760472	.	T	C	.	.	MAF_INRAE=32.911;MAF_USDA=42.941
NC_035090.1	66760473	.	C	T	.	.	MAF_INRAE=5.0;MAF_USDA=9.412
NC_035090.1	66760664	.	C	T	.	.	MAF_USDA=1.639
NC_035090.1	66760754	.	T	A	.	.	MAF_INRAE=17.089;MAF_USDA=20.0
NC_035090.1	66760821	.	G	T	.	.	MAF_USDA=17.5
NC_035090.1	66760835	.	G	A	.	.	MAF_INRAE=17.722;MAF_USDA=20.588
NC_035090.1	66760943	.	A	G	.	.	MAF_USDA=6.557
NC_035090.1	66761169	.	C	G	.	.	MAF_INRAE=2.5;MAF_USDA=7.647
NC_035090.1	66761227	.	C	A	.	.	MAF_INRAE=9.494;MAF_USDA=2.941
NC_035090.1	66761438	.	A	G	.	.	MAF_USDA=4.918
NC_035090.1	66761569	.	T	C	.	.	MAF_INRAE=10.526
NC_035090.1	66761591	.	C	T	.	.	MAF_USDA=4.918
NC_035090.1	66761677	.	A	G	.	.	MAF_INRAE=7.5;MAF_USDA=10.588
NC_035090.1	66761827	.	A	G	.	.	MAF_USDA=4.167
NC_035090.1	66761917	.	C	T	.	.	MAF_INRAE=10.526
NC_035090.1	66762086	.	A	C	.	.	MAF_USDA=1.639
NC_035090.1	66762100	.	T	C	.	.	MAF_USDA=1.639
NC_035090.1	66762193	.	C	T	.	.	MAF_USDA=3.279
NC_035090.1	66762210	.	C	T	.	.	MAF_INRAE=7.5;MAF_USDA=10.0
NC_035090.1	66762237	.	G	A	.	.	MAF_USDA=5.882
NC_035090.1	66762321	.	T	G	.	.	MAF_USDA=6.25
NC_035090.1	66762374	.	T	C	.	.	MAF_USDA=6.25
NC_035090.1	66762411	.	G	T	.	.	MAF_INRAE=10.526
NC_035090.1	66762467	.	A	G	.	.	MAF_USDA=16.393
NC_035090.1	66762478	.	G	T	.	.	MAF_INRAE=32.911;MAF_USDA=42.941
NC_035090.1	66762485	.	G	C	.	.	MAF_INRAE=7.5;MAF_USDA=3.529
NC_035090.1	66762538	.	T	G	.	.	MAF_INRAE=9.494;MAF_USDA=7.377
NC_035090.1	66762589	.	T	A	.	.	MAF_INRAE=10.0;MAF_USDA=2.459
NC_035090.1	66762629	.	C	G	.	.	MAF_USDA=1.639
NC_035090.1	66762653	.	A	T	.	.	MAF_USDA=4.098
NC_035090.1	66762688	.	C	A	.	.	MAF_USDA=4.098
NC_035090.1	66762747	.	A	T	.	.	MAF_INRAE=10.0;MAF_USDA=2.5
NC_035090.1	66762783	.	CAAAAAAAA	CAAAAAAAT	.	.	MAF_USDA=25.0
NC_035090.1	66762791	.	A	T	.	.	MAF_INRAE=32.911
NC_035090.1	66762825	.	G	T	.	.	MAF_INRAE=33.544;MAF_USDA=45.882
NC_035090.1	66762838	.	A	G	.	.	MAF_INRAE=33.544;MAF_USDA=42.941
NC_035090.1	66762894	.	A	C	.	.	MAF_USDA=3.279
NC_035090.1	66762896	.	A	G	.	.	MAF_USDA=6.557
NC_035090.1	66762915	.	C	T	.	.	MAF_USDA=9.016
NC_035090.1	66762963	.	C	T	.	.	MAF_USDA=2.941
NC_035090.1	66762971	.	A	G	.	.	MAF_USDA=2.459
NC_035090.1	66763023	.	C	T	.	.	MAF_INRAE=17.089;MAF_USDA=11.765
NC_035090.1	66763039	.	A	C	.	.	MAF_INRAE=17.089;MAF_USDA=4.706
NC_035090.1	66763047	.	C	T	.	.	MAF_INRAE=34.177;MAF_USDA=17.059
NC_035090.1	66763107	.	C	T	.	.	MAF_USDA=2.459
NC_035090.1	66763111	.	A	T	.	.	MAF_USDA=2.459
NC_035090.1	66763112	.	T	G	.	.	MAF_USDA=2.459
NC_035090.1	66763113	.	G	A	.	.	MAF_USDA=2.459
NC_035090.1	66763115	.	C	T	.	.	MAF_INRAE=14.557;MAF_USDA=7.059
NC_035090.1	66763117	.	C	T	.	.	MAF_USDA=2.459
NC_035090.1	66763142	.	G	T	.	.	MAF_INRAE=14.557;MAF_USDA=7.647
NC_035090.1	66763156	.	C	A	.	.	MAF_INRAE=7.5;MAF_USDA=3.529
NC_035090.1	66763157	.	C	A	.	.	MAF_INRAE=7.5;MAF_USDA=3.529
NC_035090.1	66763167	.	A	G	.	.	MAF_INRAE=9.494;MAF_USDA=2.941
NC_035090.1	66763264	.	C	T	.	.	MAF_USDA=3.279
NC_035090.1	66763345	.	C	G	.	.	MAF_INRAE=18.333;MAF_USDA=10.588
NC_035090.1	66763373	.	G	T	.	.	MAF_USDA=14.754
NC_035090.1	66763402	.	T	C	.	.	MAF_INRAE=8.861;MAF_USDA=6.471
NC_035090.1	66763410	.	C	G	.	.	MAF_USDA=1.639
NC_035090.1	66763435	.	C	G	.	.	MAF_USDA=8.333
NC_035090.1	66763441	.	C	T	.	.	MAF_INRAE=10.526
NC_035090.1	66763455	.	T	C	.	.	MAF_USDA=15.574
NC_035090.1	66763468	.	A	C	.	.	MAF_INRAE=14.557;MAF_USDA=10.0
NC_035090.1	66763476	.	C	A	.	.	MAF_USDA=1.639
NC_035090.1	66763483	.	C	A	.	.	MAF_USDA=1.639
NC_035090.1	66763496	.	A	T	.	.	MAF_USDA=1.639
NC_035090.1	66763575	.	T	G	.	.	MAF_INRAE=2.5;MAF_USDA=7.647
NC_035090.1	66763579	.	C	A	.	.	MAF_INRAE=17.089;MAF_USDA=11.765
NC_035090.1	66763583	.	T	G	.	.	MAF_INRAE=13.924;MAF_USDA=6.471
NC_035090.1	66763664	.	A	C	.	.	MAF_INRAE=9.494;MAF_USDA=4.098
NC_035090.1	66763713	.	G	A	.	.	MAF_INRAE=6.667;MAF_USDA=5.882
NC_035090.1	66763733	.	T	C	.	.	MAF_INRAE=2.5
NC_035090.1	66763751	.	A	G	.	.	MAF_INRAE=15.0;MAF_USDA=7.647
NC_035090.1	66763791	.	C	A	.	.	MAF_INRAE=14.557;MAF_USDA=9.412
NC_035090.1	66763893	.	A	G	.	.	MAF_USDA=16.667
NC_035090.1	66763918	.	T	C	.	.	MAF_INRAE=9.167
NC_035090.1	66763962	.	A	C	.	.	MAF_USDA=15.574
NC_035090.1	66763963	.	A	C	.	.	MAF_USDA=4.098
NC_035090.1	66764008	.	G	T	.	.	MAF_INRAE=10.526
NC_035090.1	66764177	.	C	T	.	.	MAF_INRAE=7.5;MAF_USDA=3.529
NC_035090.1	66764213	.	T	A	.	.	MAF_USDA=4.167
NC_035090.1	66764276	.	T	A	.	.	MAF_INRAE=21.053
NC_035090.1	66764369	.	A	C	.	.	MAF_USDA=12.5
NC_035090.1	66764385	.	C	A	.	.	MAF_USDA=3.279
NC_035090.1	66764419	.	C	A	.	.	MAF_USDA=4.918
NC_035090.1	66764491	.	T	C	.	.	MAF_USDA=14.167
NC_035090.1	66764507	.	C	T	.	.	MAF_USDA=1.667
NC_035090.1	66764661	.	C	A	.	.	MAF_USDA=3.333
NC_035090.1	66764761	.	C	T	.	.	MAF_USDA=1.639
NC_035090.1	66764823	.	C	A	.	.	MAF_USDA=29.167
NC_035090.1	66764872	.	G	T	.	.	MAF_USDA=4.098
NC_035090.1	66764888	.	A	G	.	.	MAF_USDA=7.377
NC_035090.1	66764897	.	G	T	.	.	MAF_USDA=3.571
NC_035090.1	66765082	.	G	A	.	.	MAF_USDA=14.881
NC_035090.1	66765089	.	T	C	.	.	MAF_INRAE=5.263;MAF_USDA=16.393
NC_035090.1	66765121	.	G	T	.	.	MAF_USDA=1.667
NC_035090.1	66765180	.	G	A	.	.	MAF_INRAE=9.494;MAF_USDA=2.941
NC_035090.1	66765214	.	C	T	.	.	MAF_INRAE=16.667;MAF_USDA=8.824
NC_035090.1	66765264	.	A	C	.	.	MAF_USDA=6.557
NC_035090.1	66765268	.	T	G	.	.	MAF_USDA=3.279
NC_035090.1	66765278	.	G	A	.	.	MAF_INRAE=21.053;MAF_USDA=6.471
NC_035090.1	66765296	.	C	T	.	.	MAF_INRAE=6.667
NC_035090.1	66765389	.	A	C	.	.	MAF_INRAE=13.924;MAF_USDA=8.824
NC_035090.1	66765423	.	A	G	.	.	MAF_USDA=14.706
NC_035090.1	66765487	.	A	C	.	.	MAF_USDA=12.941
NC_035090.1	66765497	.	G	A	.	.	MAF_INRAE=6.329;MAF_USDA=5.882
NC_035090.1	66765513	.	C	T	.	.	MAF_INRAE=6.329;MAF_USDA=5.882
NC_035090.1	66765525	.	T	G	.	.	MAF_USDA=14.118
NC_035090.1	66765542	.	C	A	.	.	MAF_INRAE=13.924;MAF_USDA=8.824
NC_035090.1	66765667	.	G	A	.	.	MAF_USDA=14.754
NC_035090.1	66765971	.	C	G	.	.	MAF_INRAE=13.291;MAF_USDA=7.647
NC_035090.1	66766035	.	A	G	.	.	MAF_USDA=2.459
NC_035090.1	66766042	.	T	A	.	.	MAF_USDA=1.639
NC_035090.1	66766120	.	T	C,*	.	.	MAF_INRAE=5.263
NC_035090.1	66766123	.	T	C	.	.	MAF_USDA=15.574
NC_035090.1	66766164	.	T	C	.	.	MAF_INRAE=9.167;MAF_USDA=2.459
NC_035090.1	66766189	.	A	G	.	.	MAF_INRAE=9.494;MAF_USDA=2.941
NC_035090.1	66766198	.	T	G	.	.	MAF_INRAE=9.494;MAF_USDA=2.941
NC_035090.1	66766271	.	C	T	.	.	MAF_INRAE=13.924;MAF_USDA=8.824
NC_035090.1	66766322	.	A	G	.	.	MAF_USDA=1.639
NC_035090.1	66766325	.	G	T	.	.	MAF_INRAE=10.0
NC_035090.1	66766326	.	A	G	.	.	MAF_INRAE=3.333
NC_035090.1	66766373	.	T	G	.	.	MAF_USDA=18.75
NC_035090.1	66766377	.	A	C	.	.	MAF_INRAE=4.167
NC_035090.1	66766381	.	C	G	.	.	MAF_INRAE=4.167
NC_035090.1	66766387	.	C	T	.	.	MAF_INRAE=4.167;MAF_USDA=8.197
NC_035090.1	66766392	.	T	C	.	.	MAF_INRAE=4.167;MAF_USDA=8.197
NC_035090.1	66766407	.	C	T	.	.	MAF_INRAE=6.667
NC_035090.1	66766414	.	G	T	.	.	MAF_INRAE=6.667
NC_035090.1	66766454	.	G	A	.	.	MAF_USDA=2.459
NC_035090.1	66766751	.	T	C	.	.	MAF_INRAE=42.105;MAF_USDA=50.0
NC_035090.1	66766784	.	G	T	.	.	MAF_USDA=8.235
NC_035090.1	66766965	.	C	T	.	.	MAF_USDA=9.836
NC_035090.1	66767043	.	C	T	.	.	MAF_INRAE=11.667;MAF_USDA=4.706
NC_035090.1	66767093	.	G	A	.	.	MAF_INRAE=7.5
NC_035090.1	66767095	.	G	A	.	.	MAF_INRAE=7.5
NC_035090.1	66767119	.	G	A	.	.	MAF_INRAE=23.418;MAF_USDA=45.294
NC_035090.1	66767136	.	C	A	.	.	MAF_INRAE=13.924;MAF_USDA=7.059
NC_035090.1	66767159	.	T	C	.	.	MAF_INRAE=50.0;MAF_USDA=34.706
NC_035090.1	66767173	.	T	A	.	.	MAF_USDA=1.639
NC_035090.1	66767249	.	G	A	.	.	MAF_USDA=4.918
NC_035090.1	66767258	.	C	G	.	.	MAF_INRAE=13.924;MAF_USDA=8.235
NC_035090.1	66767411	.	T	C	.	.	MAF_INRAE=13.924;MAF_USDA=8.235
NC_035090.1	66767444	.	T	A	.	.	MAF_USDA=1.639
NC_035090.1	66767489	.	A	C	.	.	MAF_INRAE=13.924;MAF_USDA=8.235
NC_035090.1	66767495	.	C	T	.	.	MAF_INRAE=9.494;MAF_USDA=4.918
NC_035090.1	66767563	.	G	A	.	.	MAF_USDA=6.25
NC_035090.1	66767578	.	A	C	.	.	MAF_INRAE=13.924;MAF_USDA=7.647
NC_035090.1	66767643	.	C	T	.	.	MAF_USDA=10.656
NC_035090.1	66767816	.	G	T	.	.	MAF_USDA=4.918
NC_035090.1	66767837	.	G	A	.	.	MAF_USDA=4.098
NC_035090.1	66767863	.	C	A	.	.	MAF_INRAE=5.263;MAF_USDA=20.0
NC_035090.1	66767885	.	T	A	.	.	MAF_USDA=1.639
NC_035090.1	66767906	.	T	G	.	.	MAF_USDA=1.639
NC_035090.1	66767918	.	T	A	.	.	MAF_USDA=3.279
NC_035090.1	66767940	.	G	T	.	.	MAF_USDA=4.098
NC_035090.1	66767950	.	G	A	.	.	MAF_USDA=27.083
NC_035090.1	66767968	.	T	G	.	.	MAF_USDA=12.353
NC_035090.1	66767978	.	G	C	.	.	MAF_USDA=6.557
NC_035090.1	66768002	.	T	A	.	.	MAF_USDA=1.765
NC_035090.1	66768093	.	T	C	.	.	MAF_INRAE=13.924;MAF_USDA=12.941
NC_035090.1	66768101	.	C	A	.	.	MAF_USDA=10.656
NC_035090.1	66768153	.	A	T	.	.	MAF_INRAE=13.924;MAF_USDA=7.059
NC_035090.1	66768156	.	T	G	.	.	MAF_INRAE=9.167;MAF_USDA=3.279
NC_035090.1	66769983	.	A	G	.	.	MAF_USDA=7.059
NC_035090.1	66770129	.	A	T	.	.	MAF_USDA=16.667
NC_035090.1	66770186	.	A	G	.	.	MAF_INRAE=2.632
NC_035090.1	66770205	.	G	A	.	.	MAF_USDA=50.0
NC_035090.1	66770293	.	A	T	.	.	MAF_USDA=18.75
NC_035090.1	66770295	.	A	T	.	.	MAF_USDA=16.667
NC_035090.1	66770387	.	C	A	.	.	MAF_USDA=12.5
NC_035090.1	66770410	.	A	G	.	.	MAF_USDA=20.833
NC_035090.1	66770421	.	G	T	.	.	MAF_USDA=18.75
NC_035090.1	66770437	.	A	G	.	.	MAF_USDA=14.583
NC_035090.1	66770438	.	A	T	.	.	MAF_USDA=14.583
NC_035090.1	66770472	.	C	G	.	.	MAF_USDA=16.667
NC_035090.1	66770480	.	A	T	.	.	MAF_USDA=14.583
NC_035090.1	66770510	.	G	T	.	.	MAF_USDA=2.083
NC_035090.1	66770548	.	C	T	.	.	MAF_USDA=17.391
NC_035090.1	66770560	.	A	C	.	.	MAF_USDA=8.696
NC_035090.1	66770595	.	G	T	.	.	MAF_USDA=8.333
NC_035090.1	66770628	.	A	G	.	.	MAF_USDA=47.917
NC_035090.1	66770629	.	A	T	.	.	MAF_USDA=37.5
NC_035090.1	66770634	.	A	T	.	.	MAF_USDA=14.583
NC_035090.1	66770691	.	A	G	.	.	MAF_USDA=4.167
NC_035090.1	66770710	.	G	A	.	.	MAF_INRAE=5.263;MAF_USDA=25.0
NC_035090.1	66770725	.	T	A	.	.	MAF_INRAE=1.667
NC_035090.1	66770731	.	C	T	.	.	MAF_USDA=8.333
NC_035090.1	66770733	.	C	G	.	.	MAF_INRAE=3.333;MAF_USDA=14.583
NC_035090.1	66770736	.	T	C	.	.	MAF_INRAE=3.333;MAF_USDA=8.333
NC_035090.1	66770738	.	A	G	.	.	MAF_USDA=16.667
NC_035090.1	66770743	.	C	A	.	.	MAF_INRAE=7.5;MAF_USDA=2.083
NC_035090.1	66770759	.	C	T	.	.	MAF_INRAE=3.333
NC_035090.1	66770766	.	G	A	.	.	MAF_INRAE=1.667
NC_035090.1	66770792	.	C	A	.	.	MAF_INRAE=3.333
NC_035090.1	66771061	.	T	A	.	.	MAF_INRAE=5.263
NC_035090.1	66771086	.	A	T	.	.	MAF_INRAE=7.895
NC_035090.1	66771141	.	G	T	.	.	MAF_INRAE=3.333
NC_035090.1	66771188	.	T	C	.	.	MAF_INRAE=4.167
NC_035090.1	66771190	.	A	G	.	.	MAF_INRAE=4.167
NC_035090.1	66771210	.	A	G	.	.	MAF_INRAE=2.5
NC_035090.1	66771248	.	C	T	.	.	MAF_INRAE=1.667
NC_035090.1	66771266	.	T	C	.	.	MAF_USDA=18.75
NC_035090.1	66771301	.	A	G	.	.	MAF_USDA=2.459
NC_035090.1	66772611	.	A	T	.	.	MAF_USDA=2.459
NC_035090.1	66773286	.	G	T	.	.	MAF_INRAE=3.797
NC_035090.1	66773304	.	T	C	.	.	MAF_INRAE=30.833
NC_035090.1	66773313	.	T	A	.	.	MAF_INRAE=1.667
NC_035090.1	66773314	.	T	A	.	.	MAF_INRAE=1.667
NC_035090.1	66773357	.	T	A	.	.	MAF_INRAE=40.0
NC_035090.1	66773363	.	T	C	.	.	MAF_INRAE=4.167;MAF_USDA=10.417
NC_035090.1	66773367	.	C	A	.	.	MAF_INRAE=4.167
NC_035090.1	66773370	.	G	A	.	.	MAF_INRAE=3.333;MAF_USDA=4.167
NC_035090.1	66773410	.	G	C	.	.	MAF_USDA=8.333
NC_035090.1	66773412	.	A	G	.	.	MAF_USDA=5.833
NC_035090.1	66773504	.	G	A	.	.	MAF_USDA=2.459
NC_035090.1	66773530	.	G	T	.	.	MAF_USDA=12.5
NC_035090.1	66773693	.	G	T	.	.	MAF_INRAE=5.263
NC_035090.1	66774212	.	C	A	.	.	MAF_INRAE=2.632
NC_035090.1	66774526	.	C	A	.	.	MAF_INRAE=7.5
NC_035090.1	66774543	.	A	T	.	.	MAF_INRAE=6.667
NC_035090.1	66774587	.	C	G	.	.	MAF_USDA=18.75
NC_035090.1	66774695	.	C	A	.	.	MAF_INRAE=3.333
NC_035090.1	66774698	.	T	A	.	.	MAF_INRAE=5.0
NC_035090.1	66774744	.	C	A	.	.	MAF_INRAE=3.333
NC_035090.1	66774779	.	G	A	.	.	MAF_INRAE=2.632
NC_035090.1	66774788	.	A	C	.	.	MAF_INRAE=2.5
NC_035090.1	66775160	.	G	A	.	.	MAF_INRAE=3.333
NC_035090.1	66775198	.	A	C	.	.	MAF_INRAE=13.333
NC_035090.1	66775201	.	C	T	.	.	MAF_INRAE=40.833
NC_035090.1	66775248	.	C	A	.	.	MAF_USDA=2.083
NC_035090.1	66775255	.	A	G	.	.	MAF_USDA=14.583
NC_035090.1	66775256	.	A	T	.	.	MAF_USDA=14.583
NC_035090.1	66775260	.	C	A	.	.	MAF_USDA=6.471
NC_035090.1	66775262	.	C	G	.	.	MAF_USDA=23.529
NC_035090.1	66775278	.	G	T	.	.	MAF_INRAE=2.5
NC_035090.1	66775305	.	G	C	.	.	MAF_USDA=41.667
NC_035090.1	66775901	.	G	A	.	.	MAF_USDA=39.583
NC_035090.1	66775922	.	C	T	.	.	MAF_USDA=4.167
NC_035090.1	66775929	.	A	G	.	.	MAF_USDA=6.25
NC_035090.1	66775937	.	T	C	.	.	MAF_INRAE=1.667
NC_035090.1	66775949	.	A	G	.	.	MAF_USDA=18.75
NC_035090.1	66775957	.	A	G	.	.	MAF_USDA=8.333
NC_035090.1	66775964	.	C	G	.	.	MAF_USDA=8.333
NC_035090.1	66776002	.	T	C	.	.	MAF_INRAE=3.333
NC_035090.1	66776010	.	T	A	.	.	MAF_INRAE=3.333
NC_035090.1	66776057	.	T	C	.	.	MAF_INRAE=2.632
NC_035090.1	66776085	.	T	C	.	.	MAF_USDA=21.739
NC_035090.1	66776100	.	T	C	.	.	MAF_USDA=21.739
NC_035090.1	66776107	.	G	C	.	.	MAF_USDA=1.667
NC_035090.1	66776133	.	C	A	.	.	MAF_USDA=5.738
NC_035090.1	66776142	.	A	T	.	.	MAF_USDA=2.459
NC_035090.1	66776158	.	T	G	.	.	MAF_USDA=1.639
NC_035090.1	66776206	.	T	A	.	.	MAF_USDA=12.5
NC_035090.1	66776260	.	T	A	.	.	MAF_USDA=20.833
NC_035090.1	66776340	.	G	T	.	.	MAF_USDA=8.333
NC_035090.1	66776356	.	A	T	.	.	MAF_USDA=10.417
NC_035090.1	66776407	.	A	T,G	.	.	MAF_INRAE=4.167;MAF_USDA=6.25
NC_035090.1	66776415	.	A	T	.	.	MAF_INRAE=4.167
NC_035090.1	66776416	.	A	T	.	.	MAF_INRAE=4.167
NC_035090.1	66776444	.	A	G	.	.	MAF_INRAE=5.0
NC_035090.1	66776462	.	T	A	.	.	MAF_USDA=18.75
NC_035090.1	66776597	.	G	A	.	.	MAF_USDA=18.75
NC_035090.1	66776601	.	C	T	.	.	MAF_USDA=14.583
NC_035090.1	66776608	.	A	G	.	.	MAF_USDA=31.25
NC_035090.1	66776622	.	T	A	.	.	MAF_USDA=16.667
NC_035090.1	66776635	.	A	G	.	.	MAF_USDA=18.75
NC_035090.1	66776650	.	C	T	.	.	MAF_USDA=18.75
NC_035090.1	66776651	.	G	A	.	.	MAF_USDA=1.639
NC_035090.1	66776662	.	A	G	.	.	MAF_USDA=18.75
NC_035090.1	66776668	.	G	A	.	.	MAF_USDA=6.557
NC_035090.1	66776692	.	T	C	.	.	MAF_INRAE=14.167;MAF_USDA=7.647
NC_035090.1	66776701	.	G	T	.	.	MAF_INRAE=7.5;MAF_USDA=2.459
NC_035090.1	66776763	.	C	T	.	.	MAF_USDA=15.882
NC_035090.1	66776766	.	T	C	.	.	MAF_USDA=14.706
NC_035090.1	66776780	.	G	A	.	.	MAF_USDA=5.882
NC_035090.1	66776782	.	A	C	.	.	MAF_USDA=1.639
NC_035090.1	66776783	.	A	T	.	.	MAF_USDA=2.459
NC_035090.1	66776801	.	G	A	.	.	MAF_USDA=33.333
NC_035090.1	66776807	.	A	T	.	.	MAF_USDA=14.583
NC_035090.1	66776814	.	G	T	.	.	MAF_USDA=14.583
NC_035090.1	66776844	.	T	A	.	.	MAF_USDA=1.639
NC_035090.1	66776872	.	T	A	.	.	MAF_USDA=1.639
NC_035090.1	66776975	.	T	A	.	.	MAF_INRAE=2.5;MAF_USDA=10.0
NC_035090.1	66777209	.	C	T	.	.	MAF_USDA=1.639
NC_035090.1	66777347	.	A	T	.	.	MAF_USDA=1.639
NC_035090.1	66777380	.	A	C	.	.	MAF_USDA=1.639
NC_035090.1	66777395	.	C	A	.	.	MAF_INRAE=4.167;MAF_USDA=3.279
NC_035090.1	66777485	.	G	C	.	.	MAF_USDA=1.639
NC_035090.1	66777609	.	A	T	.	.	MAF_INRAE=10.0;MAF_USDA=2.459
NC_035090.1	66777641	.	T	A	.	.	MAF_USDA=4.918
NC_035090.1	66777682	.	T	A	.	.	MAF_INRAE=6.329;MAF_USDA=5.882
NC_035090.1	66777738	.	G	C	.	.	MAF_INRAE=13.924;MAF_USDA=8.824
NC_035090.1	66777815	.	T	C	.	.	MAF_INRAE=10.526
NC_035090.1	66777857	.	C	G	.	.	MAF_INRAE=10.526
NC_035090.1	66777914	.	C	A	.	.	MAF_INRAE=11.667;MAF_USDA=10.588
NC_035090.1	66777917	.	G	A	.	.	MAF_INRAE=13.924;MAF_USDA=8.235
NC_035090.1	66778009	.	G	T	.	.	MAF_USDA=3.279
NC_035090.1	66778185	.	T	C	.	.	MAF_INRAE=13.924;MAF_USDA=8.235
NC_035090.1	66778245	.	G	T	.	.	MAF_USDA=6.25
NC_035090.1	66778288	.	A	G	.	.	MAF_INRAE=10.0;MAF_USDA=2.459
NC_035090.1	66778360	.	C	G	.	.	MAF_USDA=4.098
NC_035090.1	66778441	.	A	C	.	.	MAF_USDA=18.235
NC_035090.1	66778443	.	T	A	.	.	MAF_USDA=18.235
NC_035090.1	66778519	.	G	T	.	.	MAF_INRAE=7.5
NC_035090.1	66778531	.	A	G	.	.	MAF_USDA=4.167
NC_035090.1	66778686	.	C	A	.	.	MAF_USDA=4.098
NC_035090.1	66778699	.	C	T	.	.	MAF_USDA=4.098
NC_035090.1	66778789	.	A	G	.	.	MAF_INRAE=7.595;MAF_USDA=13.529
NC_035090.1	66778806	.	G	A	.	.	MAF_USDA=2.353
NC_035090.1	66778860	.	T	C	.	.	MAF_INRAE=13.291;MAF_USDA=17.647
NC_035090.1	66778866	.	G	T	.	.	MAF_INRAE=8.861;MAF_USDA=2.941
NC_035090.1	66778927	.	A	T	.	.	MAF_USDA=2.941
NC_035090.1	66778941	.	C	A	.	.	MAF_USDA=3.279
NC_035090.1	66778947	.	T	A	.	.	MAF_USDA=1.639
NC_035090.1	66778954	.	T	C	.	.	MAF_INRAE=9.494;MAF_USDA=5.882
NC_035090.1	66779004	.	A	T	.	.	MAF_INRAE=21.053
NC_035090.1	66779005	.	A	C	.	.	MAF_INRAE=9.494;MAF_USDA=6.471
NC_035090.1	66779045	.	G	C	.	.	MAF_USDA=7.377
NC_035090.1	66779050	.	C	G	.	.	MAF_USDA=7.377
NC_035090.1	66779096	.	G	T	.	.	MAF_USDA=8.333
NC_035090.1	66779134	.	C	T	.	.	MAF_INRAE=5.263;MAF_USDA=35.294
NC_035090.1	66779187	.	C	A	.	.	MAF_INRAE=8.861;MAF_USDA=5.882
NC_035090.1	66779215	.	A	G	.	.	MAF_USDA=2.459
NC_035090.1	66779225	.	A	G	.	.	MAF_USDA=4.098
NC_035090.1	66779312	.	A	C	.	.	MAF_INRAE=10.526;MAF_USDA=2.459
NC_035090.1	66779322	.	A	T	.	.	MAF_USDA=14.754
NC_035090.1	66779357	.	T	C	.	.	MAF_INRAE=9.494;MAF_USDA=6.471
NC_035090.1	66779446	.	G	T	.	.	MAF_INRAE=48.101;MAF_USDA=31.176
NC_035090.1	66779475	.	T	C	.	.	MAF_INRAE=9.494;MAF_USDA=6.471
NC_035090.1	66779481	.	C	T	.	.	MAF_INRAE=4.167
NC_035090.1	66779509	.	G	T	.	.	MAF_USDA=1.639
NC_035090.1	66779596	.	C	T	.	.	MAF_USDA=1.639
NC_035090.1	66779605	.	T	A	.	.	MAF_INRAE=4.167
NC_035090.1	66779696	.	C	G	.	.	MAF_INRAE=10.526;MAF_USDA=3.279
NC_035090.1	66779748	.	C	A	.	.	MAF_INRAE=9.494;MAF_USDA=6.471
NC_035090.1	66779774	.	C	A	.	.	MAF_INRAE=9.494;MAF_USDA=6.471
NC_035090.1	66779876	.	T	A	.	.	MAF_INRAE=8.333;MAF_USDA=11.765
NC_035090.1	66779884	.	C	A	.	.	MAF_INRAE=9.494;MAF_USDA=6.471
NC_035090.1	66779909	.	T	C	.	.	MAF_INRAE=46.835;MAF_USDA=29.412
NC_035090.1	66779952	.	G	T	.	.	MAF_USDA=2.459
NC_035090.1	66780028	.	G	C	.	.	MAF_USDA=16.393
NC_035090.1	66780034	.	G	A	.	.	MAF_INRAE=27.215;MAF_USDA=47.647
NC_035090.1	66780070	.	G	T	.	.	MAF_INRAE=4.167
NC_035090.1	66780144	.	C	A	.	.	MAF_USDA=1.639
NC_035090.1	66780238	.	T	C	.	.	MAF_INRAE=9.494;MAF_USDA=6.471
NC_035090.1	66780305	.	T	G	.	.	MAF_INRAE=9.494;MAF_USDA=5.882
NC_035090.1	66780359	.	T	C	.	.	MAF_USDA=4.918
NC_035090.1	66780366	.	C	T	.	.	MAF_INRAE=8.333;MAF_USDA=10.0
NC_035090.1	66780508	.	C	T	.	.	MAF_USDA=4.167
NC_035090.1	66780524	.	A	G	.	.	MAF_USDA=1.667
NC_035090.1	66780537	.	G	A	.	.	MAF_INRAE=6.667
NC_035090.1	66780603	.	G	A	.	.	MAF_INRAE=9.494;MAF_USDA=6.471
NC_035090.1	66780654	.	T	G	.	.	MAF_INRAE=15.833;MAF_USDA=8.824
NC_035090.1	66780774	.	A	C	.	.	MAF_INRAE=27.215;MAF_USDA=48.824
NC_035090.1	66780783	.	C	T	.	.	MAF_INRAE=4.167
NC_035090.1	66780789	.	C	T	.	.	MAF_INRAE=9.494;MAF_USDA=5.882
NC_035090.1	66780795	.	A	G	.	.	MAF_INRAE=4.167
NC_035090.1	66780802	.	G	T	.	.	MAF_USDA=20.0
NC_035090.1	66780975	.	C	A	.	.	MAF_USDA=6.25
NC_035090.1	66781012	.	T	A	.	.	MAF_INRAE=9.494;MAF_USDA=5.882
NC_035090.1	66781043	.	G	A	.	.	MAF_INRAE=15.833;MAF_USDA=5.882
NC_035090.1	66781085	.	T	G	.	.	MAF_INRAE=8.861;MAF_USDA=5.294
NC_035090.1	66781129	.	C	T	.	.	MAF_INRAE=10.526;MAF_USDA=3.279
NC_035090.1	66781168	.	C	A	.	.	MAF_INRAE=15.833;MAF_USDA=5.294
NC_035090.1	66781193	.	G	A	.	.	MAF_INRAE=5.263;MAF_USDA=4.167
NC_035090.1	66781236	.	C	T	.	.	MAF_USDA=1.639
NC_035090.1	66781297	.	A	C	.	.	MAF_USDA=2.459
NC_035090.1	66781406	.	C	G	.	.	MAF_INRAE=9.494;MAF_USDA=18.75
NC_035090.1	66781421	.	C	T	.	.	MAF_USDA=9.016
NC_035090.1	66781424	.	A	G	.	.	MAF_USDA=4.098
NC_035090.1	66781436	.	C	A	.	.	MAF_INRAE=9.494;MAF_USDA=5.882
NC_035090.1	66781555	.	G	C	.	.	MAF_INRAE=9.494;MAF_USDA=5.882
NC_035090.1	66781677	.	G	T	.	.	MAF_INRAE=9.494;MAF_USDA=5.882
NC_035090.1	66781704	.	A	T	.	.	MAF_USDA=3.279
NC_035090.1	66781766	.	G	A	.	.	MAF_INRAE=15.833;MAF_USDA=5.882
NC_035090.1	66781801	.	C	G	.	.	MAF_USDA=4.098
NC_035090.1	66781819	.	A	T	.	.	MAF_INRAE=9.494;MAF_USDA=5.882
NC_035090.1	66781846	.	T	G	.	.	MAF_INRAE=9.494;MAF_USDA=5.882
NC_035090.1	66781850	.	A	G	.	.	MAF_INRAE=21.053;MAF_USDA=2.083
NC_035090.1	66781861	.	T	A	.	.	MAF_INRAE=9.494;MAF_USDA=5.882
NC_035090.1	66781913	.	G	C	.	.	MAF_INRAE=10.127;MAF_USDA=5.882
NC_035090.1	66781917	.	A	G	.	.	MAF_INRAE=10.127;MAF_USDA=5.882
NC_035090.1	66781950	.	A	G	.	.	MAF_USDA=3.279
NC_035090.1	66782117	.	T	G	.	.	MAF_INRAE=11.667;MAF_USDA=5.294
NC_035090.1	66782156	.	A	T	.	.	MAF_INRAE=8.333;MAF_USDA=20.833
NC_035090.1	66782160	.	T	G	.	.	MAF_INRAE=36.076;MAF_USDA=25.0
NC_035090.1	66782305	.	C	T	.	.	MAF_USDA=2.353
NC_035090.1	66782326	.	A	G	.	.	MAF_INRAE=21.519;MAF_USDA=17.059
NC_035090.1	66782540	.	A	T	.	.	MAF_INRAE=10.526;MAF_USDA=2.459
NC_035090.1	66782558	.	T	C	.	.	MAF_USDA=7.377
NC_035090.1	66782562	.	C	A	.	.	MAF_INRAE=39.241;MAF_USDA=30.0
NC_035090.1	66782632	.	T	A	.	.	MAF_USDA=1.639
NC_035090.1	66782633	.	G	T	.	.	MAF_INRAE=7.595;MAF_USDA=16.471
NC_035090.1	66782654	.	G	A	.	.	MAF_USDA=4.098
NC_035090.1	66782712	.	A	G	.	.	MAF_INRAE=39.241;MAF_USDA=30.588
NC_035090.1	66782716	.	G	T	.	.	MAF_INRAE=9.494;MAF_USDA=5.882
NC_035090.1	66782762	.	C	T	.	.	MAF_USDA=6.25
NC_035090.1	66782765	.	C	T	.	.	MAF_INRAE=39.241;MAF_USDA=30.0
NC_035090.1	66782793	.	A	G	.	.	MAF_USDA=4.098
NC_035090.1	66782811	.	A	G	.	.	MAF_INRAE=9.494;MAF_USDA=3.529
NC_035090.1	66782866	.	A	T	.	.	MAF_INRAE=9.494;MAF_USDA=5.882
NC_035090.1	66783115	.	C	A	.	.	MAF_USDA=2.459
NC_035090.1	66783314	.	G	A	.	.	MAF_INRAE=10.526;MAF_USDA=13.115
NC_035090.1	66783323	.	A	G	.	.	MAF_INRAE=7.5;MAF_USDA=11.765
NC_035090.1	66783405	.	T	C	.	.	MAF_INRAE=9.167
NC_035090.1	66783409	.	A	T	.	.	MAF_INRAE=34.81;MAF_USDA=3.279
NC_035090.1	66783563	.	C	T	.	.	MAF_USDA=1.639
NC_035090.1	66783584	.	T	A	.	.	MAF_USDA=8.333
NC_035090.1	66783598	.	A	T	.	.	MAF_INRAE=27.848;MAF_USDA=44.706
NC_035090.1	66783604	.	T	G	.	.	MAF_INRAE=27.848;MAF_USDA=43.529
NC_035090.1	66783605	.	A	G	.	.	MAF_INRAE=24.684;MAF_USDA=29.412
NC_035090.1	66783611	.	G	T	.	.	MAF_INRAE=4.167;MAF_USDA=24.706
NC_035090.1	66783653	.	C	A	.	.	MAF_USDA=1.639
NC_035090.1	66783705	.	A	T	.	.	MAF_INRAE=17.089;MAF_USDA=42.941
NC_035090.1	66783727	.	G	T	.	.	MAF_INRAE=11.667;MAF_USDA=4.706
NC_035090.1	66783746	.	C	A	.	.	MAF_INRAE=21.053;MAF_USDA=1.765
NC_035090.1	66784035	.	G	A	.	.	MAF_USDA=1.639
NC_035090.1	66784223	.	C	T	.	.	MAF_INRAE=21.053;MAF_USDA=2.083
NC_035090.1	66784250	.	G	A	.	.	MAF_USDA=4.098
NC_035090.1	66784279	.	C	T	.	.	MAF_INRAE=9.167;MAF_USDA=7.059
NC_035090.1	66784284	.	C	T	.	.	MAF_INRAE=4.167;MAF_USDA=21.765
NC_035090.1	66784288	.	C	T	.	.	MAF_INRAE=7.595;MAF_USDA=10.588
NC_035090.1	66784481	.	G	T	.	.	MAF_INRAE=11.667;MAF_USDA=4.706
NC_035090.1	66784591	.	T	A	.	.	MAF_USDA=1.639
NC_035090.1	66784932	.	C	T	.	.	MAF_INRAE=26.582;MAF_USDA=35.882
NC_035090.1	66785061	.	A	G	.	.	MAF_INRAE=4.167;MAF_USDA=30.328
NC_035090.1	66785088	.	A	G	.	.	MAF_INRAE=8.861;MAF_USDA=2.459
NC_035090.1	66785100	.	G	T	.	.	MAF_INRAE=17.722;MAF_USDA=21.311
NC_035090.1	66785144	.	T	C	.	.	MAF_INRAE=8.861;MAF_USDA=3.529
NC_035090.1	66785152	.	C	T	.	.	MAF_INRAE=36.709;MAF_USDA=41.765
NC_035090.1	66785455	.	C	T	.	.	MAF_INRAE=5.263;MAF_USDA=10.417
NC_035090.1	66785539	.	T	A	.	.	MAF_USDA=5.738
NC_035090.1	66785540	.	T	A	.	.	MAF_INRAE=23.418;MAF_USDA=15.294
NC_035090.1	66785541	.	T	A	.	.	MAF_INRAE=30.0;MAF_USDA=37.059
NC_035090.1	66785542	.	T	A	.	.	MAF_USDA=44.118
NC_035090.1	66785573	.	T	C	.	.	MAF_USDA=1.639
NC_035090.1	66785660	.	A	T	.	.	MAF_INRAE=44.304;MAF_USDA=10.0
NC_035090.1	66785798	.	A	C	.	.	MAF_INRAE=11.667;MAF_USDA=10.588
NC_035090.1	66785815	.	A	G	.	.	MAF_INRAE=10.526
NC_035090.1	66785820	.	G	T	.	.	MAF_INRAE=4.167;MAF_USDA=1.639
NC_035090.1	66785838	.	T	C	.	.	MAF_INRAE=4.167;MAF_USDA=24.706
NC_035090.1	66785868	.	A	G	.	.	MAF_INRAE=8.861;MAF_USDA=10.0
NC_035090.1	66786098	.	G	C	.	.	MAF_USDA=4.167
NC_035090.1	66786099	.	A	T	.	.	MAF_USDA=4.167
NC_035090.1	66786102	.	C	T	.	.	MAF_USDA=4.167
NC_035090.1	66786118	.	C	G	.	.	MAF_USDA=3.279
NC_035090.1	66786158	.	A	T	.	.	MAF_INRAE=45.0;MAF_USDA=27.083
NC_035090.1	66786161	.	A	G	.	.	MAF_INRAE=44.167;MAF_USDA=27.083
NC_035090.1	66786194	.	A	T	.	.	MAF_USDA=8.333
NC_035090.1	66786214	.	T	C	.	.	MAF_USDA=8.333
NC_035090.1	66786215	.	G	A	.	.	MAF_USDA=18.75
NC_035090.1	66786723	.	C	T	.	.	MAF_USDA=5.085
NC_035090.1	66786738	.	T	G	.	.	MAF_INRAE=30.38;MAF_USDA=31.928
NC_035090.1	66786771	.	T	C	.	.	MAF_INRAE=4.167;MAF_USDA=21.951
NC_035090.1	66786772	.	C	A	.	.	MAF_INRAE=43.333;MAF_USDA=18.75
NC_035090.1	66786809	.	C	T	.	.	MAF_INRAE=18.354;MAF_USDA=25.0
NC_035090.1	66786839	.	G	A	.	.	MAF_INRAE=4.167;MAF_USDA=8.333
NC_035090.1	66786853	.	T	G	.	.	MAF_INRAE=8.861;MAF_USDA=31.25
NC_035090.1	66786873	.	T	A	.	.	MAF_INRAE=4.167
NC_035090.1	66786895	.	C	T	.	.	MAF_USDA=4.167
NC_035090.1	66786896	.	G	T	.	.	MAF_INRAE=3.333;MAF_USDA=23.214
NC_035090.1	66786929	.	C	A	.	.	MAF_USDA=7.143
NC_035090.1	66787040	.	G	A	.	.	MAF_INRAE=44.304;MAF_USDA=10.588
NC_035090.1	66787061	.	A	T	.	.	MAF_INRAE=44.304;MAF_USDA=10.588
NC_035090.1	66787064	.	C	A	.	.	MAF_INRAE=48.333;MAF_USDA=11.765
NC_035090.1	66787079	.	T	A	.	.	MAF_INRAE=44.304;MAF_USDA=10.588
NC_035090.1	66787088	.	G	T	.	.	MAF_INRAE=47.468;MAF_USDA=34.706
NC_035090.1	66787107	.	C	T	.	.	MAF_USDA=4.098
NC_035090.1	66787220	.	G	A	.	.	MAF_INRAE=44.304;MAF_USDA=34.706
NC_035090.1	66787233	.	T	A	.	.	MAF_INRAE=37.975;MAF_USDA=6.557
NC_035090.1	66787261	.	G	A	.	.	MAF_INRAE=21.053;MAF_USDA=9.412
NC_035090.1	66787263	.	G	A	.	.	MAF_INRAE=44.937;MAF_USDA=10.588
NC_035090.1	66787312	.	C	A	.	.	MAF_INRAE=48.101;MAF_USDA=35.294
NC_035090.1	66787348	.	A	G	.	.	MAF_INRAE=4.167;MAF_USDA=22.353
NC_035090.1	66787397	.	T	G	.	.	MAF_INRAE=6.667;MAF_USDA=24.118
NC_035090.1	66787402	.	T	A	.	.	MAF_INRAE=44.167
NC_035090.1	66787540	.	A	T	.	.	MAF_USDA=31.25
NC_035090.1	66787574	.	T	C	.	.	MAF_INRAE=10.526
NC_035090.1	66787659	.	C	T	.	.	MAF_INRAE=4.167;MAF_USDA=5.738
NC_035090.1	66787660	.	G	A	.	.	MAF_INRAE=21.053
NC_035090.1	66787726	.	A	G	.	.	MAF_USDA=4.918
NC_035090.1	66789159	.	C	G	.	.	MAF_USDA=44.167
NC_035090.1	66789288	.	T	A	.	.	MAF_USDA=4.706
NC_035090.1	66789312	.	C	G,A	.	.	MAF_INRAE=21.053
NC_035090.1	66789370	.	C	T	.	.	MAF_INRAE=4.167;MAF_USDA=16.393
NC_035090.1	66789414	.	G	A	.	.	MAF_INRAE=44.304;MAF_USDA=10.588
NC_035090.1	66789479	.	G	T	.	.	MAF_INRAE=4.167;MAF_USDA=1.639
NC_035090.1	66789483	.	C	T	.	.	MAF_INRAE=5.696;MAF_USDA=6.557
NC_035090.1	66789516	.	C	A	.	.	MAF_USDA=1.639
NC_035090.1	66789529	.	A	G	.	.	MAF_USDA=3.279
NC_035090.1	66789641	.	A	C	.	.	MAF_INRAE=10.526
NC_035090.1	66789728	.	G	A	.	.	MAF_INRAE=43.671;MAF_USDA=10.588
NC_035090.1	66789739	.	C	T	.	.	MAF_INRAE=9.167;MAF_USDA=7.059
NC_035090.1	66789957	.	C	A	.	.	MAF_INRAE=47.468;MAF_USDA=35.882
NC_035090.1	66790017	.	A	T	.	.	MAF_USDA=7.059
NC_035090.1	66790067	.	A	T	.	.	MAF_INRAE=4.167;MAF_USDA=24.118
NC_035090.1	66790109	.	G	T	.	.	MAF_INRAE=4.167
NC_035090.1	66790183	.	T	A	.	.	MAF_INRAE=10.759;MAF_USDA=22.353
NC_035090.1	66790240	.	T	C	.	.	MAF_INRAE=4.167;MAF_USDA=25.882
NC_035090.1	66790327	.	C	A	.	.	MAF_INRAE=5.696;MAF_USDA=5.738
NC_035090.1	66790384	.	A	G	.	.	MAF_USDA=2.459
NC_035090.1	66790585	.	A	C	.	.	MAF_INRAE=5.0;MAF_USDA=24.706
NC_035090.1	66790668	.	G	A	.	.	MAF_INRAE=43.671;MAF_USDA=11.176
NC_035090.1	66790705	.	A	G	.	.	MAF_INRAE=44.304;MAF_USDA=11.176
NC_035090.1	66790737	.	G	T	.	.	MAF_USDA=4.098
NC_035090.1	66790767	.	C	A	.	.	MAF_INRAE=4.167;MAF_USDA=24.118
NC_035090.1	66790775	.	G	A	.	.	MAF_INRAE=47.468;MAF_USDA=35.294
NC_035090.1	66790797	.	T	C	.	.	MAF_INRAE=44.304;MAF_USDA=11.176
NC_035090.1	66790810	.	C	A	.	.	MAF_USDA=4.118
NC_035090.1	66790818	.	A	C	.	.	MAF_INRAE=5.833;MAF_USDA=4.918
NC_035090.1	66790819	.	A	C	.	.	MAF_INRAE=44.304;MAF_USDA=11.176
NC_035090.1	66790832	.	G	A	.	.	MAF_INRAE=44.304;MAF_USDA=11.176
NC_035090.1	66790888	.	T	A	.	.	MAF_INRAE=48.333;MAF_USDA=20.833
NC_035090.1	66790900	.	G	A	.	.	MAF_INRAE=48.101;MAF_USDA=36.145
NC_035090.1	66790902	.	C	A	.	.	MAF_INRAE=9.167;MAF_USDA=7.059
NC_035090.1	66790924	.	T	C	.	.	MAF_USDA=2.459
NC_035090.1	66790961	.	T	C	.	.	MAF_INRAE=44.304;MAF_USDA=11.176
NC_035090.1	66790970	.	C	A	.	.	MAF_USDA=5.738
NC_035090.1	66791059	.	G	A	.	.	MAF_INRAE=48.101;MAF_USDA=34.706
NC_035090.1	66791328	.	G	A	.	.	MAF_INRAE=10.526
NC_035090.1	66791382	.	C	A	.	.	MAF_USDA=4.098
NC_035090.1	66791456	.	G	T	.	.	MAF_INRAE=44.937;MAF_USDA=10.588
NC_035090.1	66791508	.	C	A	.	.	MAF_USDA=4.918
NC_035090.1	66791644	.	C	A	.	.	MAF_INRAE=1.667
NC_035090.1	66791681	.	ATT	ATA	.	.	MAF_USDA=20.833
NC_035090.1	66791683	.	T	A	.	.	MAF_INRAE=41.772
NC_035090.1	66791755	.	A	T	.	.	MAF_INRAE=2.532
NC_035090.1	66791765	.	A	C	.	.	MAF_INRAE=2.532
NC_035090.1	66791777	.	A	G	.	.	MAF_INRAE=4.167;MAF_USDA=14.754
NC_035090.1	66791782	.	C	T	.	.	MAF_USDA=4.918
NC_035090.1	66791792	.	A	T	.	.	MAF_INRAE=8.861;MAF_USDA=7.647
NC_035090.1	66791811	.	C	T	.	.	MAF_INRAE=43.333;MAF_USDA=40.588
NC_035090.1	66791815	.	T	C	.	.	MAF_USDA=4.918
NC_035090.1	66791816	.	A	T	.	.	MAF_USDA=4.167
NC_035090.1	66791823	.	A	G	.	.	MAF_INRAE=5.063
NC_035090.1	66791830	.	C	T	.	.	MAF_USDA=5.882
NC_035090.1	66791832	.	C	T	.	.	MAF_INRAE=5.063
NC_035090.1	66791836	.	G	T	.	.	MAF_INRAE=5.0
NC_035090.1	66791839	.	T	C	.	.	MAF_USDA=5.738
NC_035090.1	66791849	.	T	C	.	.	MAF_INRAE=3.333
NC_035090.1	66791853	.	T	A	.	.	MAF_INRAE=41.772;MAF_USDA=18.75
NC_035090.1	66791860	.	G	C	.	.	MAF_INRAE=3.333
NC_035090.1	66791880	.	G	A	.	.	MAF_USDA=4.918
NC_035090.1	66791890	.	T	A	.	.	MAF_INRAE=5.0
NC_035090.1	66791898	.	A	G	.	.	MAF_USDA=9.016
NC_035090.1	66791924	.	C	A	.	.	MAF_USDA=8.333
NC_035090.1	66791938	.	C	T	.	.	MAF_USDA=6.557
NC_035090.1	66791976	.	C	A	.	.	MAF_INRAE=5.696;MAF_USDA=5.738
NC_035090.1	66792147	.	C	T	.	.	MAF_USDA=9.836
NC_035090.1	66792170	.	G	T	.	.	MAF_INRAE=10.526
NC_035090.1	66792253	.	T	A	.	.	MAF_USDA=1.639
NC_035090.1	66792421	.	G	T	.	.	MAF_USDA=1.639
NC_035090.1	66792448	.	T	G	.	.	MAF_INRAE=23.418;MAF_USDA=21.176
NC_035090.1	66792450	.	C	T	.	.	MAF_USDA=6.25
NC_035090.1	66792506	.	G	A	.	.	MAF_INRAE=43.671;MAF_USDA=10.588
NC_035090.1	66792524	.	C	T	.	.	MAF_INRAE=43.671;MAF_USDA=11.765
NC_035090.1	66792618	.	T	A	.	.	MAF_INRAE=5.833;MAF_USDA=4.918
NC_035090.1	66792619	.	G	A	.	.	MAF_INRAE=5.833;MAF_USDA=4.918
NC_035090.1	66792820	.	G	C	.	.	MAF_INRAE=20.886;MAF_USDA=45.882
NC_035090.1	66792828	.	G	A	.	.	MAF_INRAE=10.127;MAF_USDA=31.765
NC_035090.1	66792876	.	T	A	.	.	MAF_USDA=4.167
NC_035090.1	66792917	.	C	T	.	.	MAF_INRAE=47.468;MAF_USDA=34.706
NC_035090.1	66792934	.	G	A	.	.	MAF_INRAE=44.304;MAF_USDA=11.176
NC_035090.1	66792953	.	A	T	.	.	MAF_USDA=2.459
NC_035090.1	66792965	.	C	A	.	.	MAF_INRAE=44.167;MAF_USDA=29.167
NC_035090.1	66792978	.	A	T	.	.	MAF_INRAE=48.101;MAF_USDA=37.059
NC_035090.1	66792979	.	G	A	.	.	MAF_INRAE=32.5;MAF_USDA=40.0
NC_035090.1	66792980	.	A	T	.	.	MAF_INRAE=32.5;MAF_USDA=40.0
NC_035090.1	66793022	.	C	A	.	.	MAF_INRAE=47.468;MAF_USDA=33.529
NC_035090.1	66793107	.	T	C	.	.	MAF_INRAE=9.167;MAF_USDA=21.176
NC_035090.1	66793165	.	G	A	.	.	MAF_INRAE=44.937;MAF_USDA=42.941
NC_035090.1	66793242	.	T	G	.	.	MAF_INRAE=12.025;MAF_USDA=14.706
NC_035090.1	66793259	.	G	T	.	.	MAF_INRAE=10.526
NC_035090.1	66793586	.	C	A	.	.	MAF_USDA=29.167
NC_035090.1	66793597	.	C	T	.	.	MAF_INRAE=5.0;MAF_USDA=29.167
NC_035090.1	66793672	.	T	C	.	.	MAF_USDA=8.197
NC_035090.1	66793707	.	A	T	.	.	MAF_USDA=4.098
NC_035090.1	66793747	.	T	C	.	.	MAF_INRAE=11.392;MAF_USDA=8.235
NC_035090.1	66793750	.	C	A	.	.	MAF_INRAE=10.0;MAF_USDA=8.235
NC_035090.1	66793819	.	G	A	.	.	MAF_INRAE=21.053
NC_035090.1	66793841	.	C	T	.	.	MAF_USDA=3.279
NC_035090.1	66793846	.	G	A	.	.	MAF_INRAE=6.667;MAF_USDA=6.25
NC_035090.1	66793857	.	A	G	.	.	MAF_INRAE=4.167;MAF_USDA=17.213
NC_035090.1	66793935	.	G	A	.	.	MAF_USDA=8.197
NC_035090.1	66793999	.	T	C	.	.	MAF_INRAE=40.506;MAF_USDA=24.118
NC_035090.1	66794102	.	C	T	.	.	MAF_INRAE=14.167;MAF_USDA=44.118
NC_035090.1	66794113	.	C	T	.	.	MAF_INRAE=5.833;MAF_USDA=5.738
NC_035090.1	66794156	.	G	A	.	.	MAF_USDA=2.459
NC_035090.1	66794173	.	A	T	.	.	MAF_INRAE=28.481;MAF_USDA=38.235
NC_035090.1	66794254	.	A	C	.	.	MAF_INRAE=4.167;MAF_USDA=1.639
NC_035090.1	66794318	.	G	T	.	.	MAF_USDA=3.279
NC_035090.1	66794366	.	A	T	.	.	MAF_USDA=4.918
NC_035090.1	66794430	.	C	T	.	.	MAF_INRAE=15.823;MAF_USDA=14.118
NC_035090.1	66794431	.	C	A	.	.	MAF_INRAE=6.329;MAF_USDA=6.471
NC_035090.1	66794531	.	G	A	.	.	MAF_INRAE=6.329;MAF_USDA=7.059
NC_035090.1	66794550	.	C	G	.	.	MAF_INRAE=4.167
NC_035090.1	66794611	.	T	C	.	.	MAF_INRAE=6.329;MAF_USDA=7.059
NC_035090.1	66794630	.	G	T	.	.	MAF_INRAE=10.526
NC_035090.1	66794759	.	C	T	.	.	MAF_INRAE=15.0;MAF_USDA=44.643
NC_035090.1	66794827	.	C	A	.	.	MAF_INRAE=29.114;MAF_USDA=32.941
NC_035090.1	66794828	.	A	C	.	.	MAF_USDA=1.639
NC_035090.1	66794832	.	G	T	.	.	MAF_INRAE=16.667;MAF_USDA=16.471
NC_035090.1	66794837	.	G	T	.	.	MAF_INRAE=35.443;MAF_USDA=4.918
NC_035090.1	66794927	.	T	C	.	.	MAF_INRAE=4.167;MAF_USDA=25.294
NC_035090.1	66794966	.	G	A	.	.	MAF_INRAE=6.329;MAF_USDA=7.059
NC_035090.1	66795023	.	T	C	.	.	MAF_INRAE=15.0;MAF_USDA=44.118
NC_035090.1	66795054	.	A	G	.	.	MAF_USDA=1.765
NC_035090.1	66795072	.	T	C	.	.	MAF_INRAE=16.456;MAF_USDA=48.824
NC_035090.1	66795331	.	G	A	.	.	MAF_INRAE=12.025;MAF_USDA=5.294
NC_035090.1	66795427	.	G	T	.	.	MAF_USDA=4.098
NC_035090.1	66795451	.	T	A	.	.	MAF_INRAE=11.392;MAF_USDA=14.706
NC_035090.1	66795465	.	T	C	.	.	MAF_INRAE=6.329;MAF_USDA=6.471
NC_035090.1	66795585	.	C	T	.	.	MAF_USDA=4.098
NC_035090.1	66795714	.	C	A	.	.	MAF_INRAE=6.329;MAF_USDA=6.471
NC_035090.1	66795720	.	C	A	.	.	MAF_USDA=1.639
NC_035090.1	66795735	.	A	C	.	.	MAF_INRAE=15.789;MAF_USDA=8.824
NC_035090.1	66795762	.	T	G	.	.	MAF_INRAE=15.789;MAF_USDA=8.235
NC_035090.1	66795776	.	T	A	.	.	MAF_INRAE=13.291;MAF_USDA=14.706
NC_035090.1	66795781	.	A	T	.	.	MAF_USDA=2.459
NC_035090.1	66795859	.	G	C	.	.	MAF_USDA=1.639
NC_035090.1	66795907	.	C	A	.	.	MAF_INRAE=15.789;MAF_USDA=8.235
NC_035090.1	66795991	.	A	C	.	.	MAF_INRAE=10.0;MAF_USDA=19.412
NC_035090.1	66796013	.	A	G	.	.	MAF_INRAE=15.789;MAF_USDA=8.235
NC_035090.1	66796057	.	T	A	.	.	MAF_INRAE=22.785;MAF_USDA=30.0
NC_035090.1	66796102	.	A	C	.	.	MAF_INRAE=14.167;MAF_USDA=43.529
NC_035090.1	66796127	.	A	G	.	.	MAF_USDA=9.412
NC_035090.1	66796133	.	C	A	.	.	MAF_INRAE=5.263;MAF_USDA=4.167
NC_035090.1	66796225	.	G	A	.	.	MAF_INRAE=15.789;MAF_USDA=8.235
NC_035090.1	66796229	.	G	T	.	.	MAF_INRAE=4.167
NC_035090.1	66796480	.	G	T	.	.	MAF_USDA=1.639
NC_035090.1	66796493	.	A	C	.	.	MAF_INRAE=10.526;MAF_USDA=2.459
NC_035090.1	66796521	.	T	C	.	.	MAF_INRAE=10.526
NC_035090.1	66796537	.	A	C	.	.	MAF_INRAE=49.367;MAF_USDA=20.588
NC_035090.1	66796568	.	A	C	.	.	MAF_INRAE=15.19;MAF_USDA=47.059
NC_035090.1	66796569	.	G	T	.	.	MAF_USDA=4.098
NC_035090.1	66796615	.	T	C	.	.	MAF_INRAE=14.167;MAF_USDA=45.294
NC_035090.1	66796643	.	A	C	.	.	MAF_INRAE=33.544;MAF_USDA=41.765
NC_035090.1	66796674	.	A	G	.	.	MAF_INRAE=6.667;MAF_USDA=2.353
NC_035090.1	66796707	.	C	T	.	.	MAF_USDA=1.639
NC_035090.1	66796731	.	G	A	.	.	MAF_USDA=2.459
NC_035090.1	66796732	.	C	G	.	.	MAF_USDA=7.059
NC_035090.1	66796934	.	C	A	.	.	MAF_USDA=4.098
NC_035090.1	66797133	.	G	T	.	.	MAF_USDA=1.639
NC_035090.1	66797164	.	A	T	.	.	MAF_INRAE=10.526;MAF_USDA=1.639
NC_035090.1	66797376	.	A	T	.	.	MAF_INRAE=12.025;MAF_USDA=13.529
NC_035090.1	66797377	.	G	T	.	.	MAF_INRAE=9.167;MAF_USDA=13.529
NC_035090.1	66797419	.	A	C	.	.	MAF_INRAE=9.167
NC_035090.1	66797651	.	T	C	.	.	MAF_INRAE=12.025;MAF_USDA=13.69
NC_035090.1	66797728	.	C	A	.	.	MAF_INRAE=8.861;MAF_USDA=33.333
NC_035090.1	66797746	.	C	T	.	.	MAF_USDA=20.69
NC_035090.1	66797766	.	T	A	.	.	MAF_USDA=23.729
NC_035090.1	66797775	.	A	G	.	.	MAF_INRAE=10.833;MAF_USDA=25.904
NC_035090.1	66797784	.	G	T	.	.	MAF_INRAE=8.861;MAF_USDA=11.905
NC_035090.1	66797995	.	G	A	.	.	MAF_INRAE=10.0;MAF_USDA=20.588
NC_035090.1	66798063	.	G	A	.	.	MAF_INRAE=4.167;MAF_USDA=13.934
NC_035090.1	66798228	.	C	T	.	.	MAF_INRAE=4.167;MAF_USDA=21.765
NC_035090.1	66798306	.	A	G	.	.	MAF_INRAE=4.167
NC_035090.1	66798472	.	C	A	.	.	MAF_USDA=7.059
NC_035090.1	66798481	.	T	A	.	.	MAF_INRAE=9.167
NC_035090.1	66798483	.	C	T	.	.	MAF_INRAE=33.544;MAF_USDA=26.471
NC_035090.1	66798510	.	A	T	.	.	MAF_INRAE=37.975;MAF_USDA=4.918
NC_035090.1	66798530	.	A	C	.	.	MAF_INRAE=8.861;MAF_USDA=11.176
NC_035090.1	66798538	.	G	A	.	.	MAF_INRAE=5.833;MAF_USDA=4.918
NC_035090.1	66798707	.	C	T	.	.	MAF_INRAE=48.734;MAF_USDA=19.412
NC_035090.1	66798819	.	A	T	.	.	MAF_INRAE=48.101;MAF_USDA=19.412
NC_035090.1	66798872	.	A	G	.	.	MAF_USDA=15.833
NC_035090.1	66798990	.	T	G	.	.	MAF_USDA=6.78
NC_035090.1	66798999	.	G	C	.	.	MAF_USDA=10.759
NC_035090.1	66799023	.	C	T	.	.	MAF_USDA=1.667
NC_035090.1	66799106	.	C	T	.	.	MAF_INRAE=15.19;MAF_USDA=8.197
NC_035090.1	66799110	.	C	A	.	.	MAF_INRAE=45.833;MAF_USDA=19.412
NC_035090.1	66799125	.	G	T	.	.	MAF_USDA=1.639
NC_035090.1	66799219	.	C	G	.	.	MAF_USDA=1.639
NC_035090.1	66799277	.	T	C	.	.	MAF_INRAE=14.557;MAF_USDA=8.197
NC_035090.1	66799303	.	T	G	.	.	MAF_INRAE=6.667;MAF_USDA=6.25
NC_035090.1	66799312	.	C	T	.	.	MAF_USDA=4.918
NC_035090.1	66799392	.	T	G	.	.	MAF_INRAE=10.526
NC_035090.1	66799398	.	C	A	.	.	MAF_INRAE=6.329;MAF_USDA=6.471
NC_035090.1	66799511	.	G	T	.	.	MAF_INRAE=8.228;MAF_USDA=9.016
NC_035090.1	66799558	.	G	T	.	.	MAF_USDA=8.235
NC_035090.1	66799570	.	G	A	.	.	MAF_INRAE=15.19;MAF_USDA=9.016
NC_035090.1	66799646	.	G	A	.	.	MAF_INRAE=19.62;MAF_USDA=14.754
NC_035090.1	66799828	.	T	A	.	.	MAF_INRAE=45.0;MAF_USDA=20.238
NC_035090.1	66799834	.	G	A	.	.	MAF_INRAE=6.329;MAF_USDA=6.548
NC_035090.1	66799906	.	G	A	.	.	MAF_INRAE=4.167;MAF_USDA=24.118
NC_035090.1	66799930	.	C	A	.	.	MAF_USDA=29.167
NC_035090.1	66799931	.	T	G	.	.	MAF_USDA=29.167
NC_035090.1	66799932	.	C	G	.	.	MAF_USDA=29.167
NC_035090.1	66799950	.	G	T	.	.	MAF_INRAE=14.167;MAF_USDA=44.706
NC_035090.1	66799957	.	T	A	.	.	MAF_INRAE=21.053;MAF_USDA=4.918
NC_035090.1	66800156	.	C	T	.	.	MAF_INRAE=6.667;MAF_USDA=2.353
NC_035090.1	66800158	.	G	C	.	.	MAF_INRAE=4.167;MAF_USDA=1.639
NC_035090.1	66800223	.	G	A	.	.	MAF_USDA=7.059
NC_035090.1	66800232	.	A	C	.	.	MAF_INRAE=10.526
NC_035090.1	66800313	.	A	T	.	.	MAF_INRAE=36.076;MAF_USDA=27.059
NC_035090.1	66800316	.	C	T	.	.	MAF_USDA=2.459
NC_035090.1	66800317	.	A	T	.	.	MAF_USDA=2.459
NC_035090.1	66800427	.	T	A	.	.	MAF_INRAE=48.734;MAF_USDA=20.588
NC_035090.1	66800432	.	C	A	.	.	MAF_USDA=4.098
NC_035090.1	66800534	.	C	T	.	.	MAF_USDA=1.639
NC_035090.1	66800535	.	T	G	.	.	MAF_INRAE=10.0;MAF_USDA=31.25
NC_035090.1	66800582	.	A	G	.	.	MAF_INRAE=8.228;MAF_USDA=11.176
NC_035090.1	66800663	.	G	A	.	.	MAF_USDA=1.639
NC_035090.1	66801014	.	C	T	.	.	MAF_INRAE=4.167;MAF_USDA=1.639
NC_035090.1	66801015	.	G	T	.	.	MAF_INRAE=4.167;MAF_USDA=12.295
NC_035090.1	66801017	.	C	T	.	.	MAF_INRAE=4.167;MAF_USDA=11.475
NC_035090.1	66801097	.	C	A	.	.	MAF_INRAE=40.506;MAF_USDA=8.197
NC_035090.1	66801162	.	T	A	.	.	MAF_INRAE=4.167
NC_035090.1	66801174	.	C	T	.	.	MAF_INRAE=15.789
NC_035090.1	66801393	.	G	T	.	.	MAF_INRAE=4.167;MAF_USDA=9.836
NC_035090.1	66801425	.	A	C	.	.	MAF_USDA=1.639
NC_035090.1	66801455	.	T	C	.	.	MAF_USDA=4.098
NC_035090.1	66801483	.	T	C	.	.	MAF_INRAE=6.667
NC_035090.1	66801517	.	T	C	.	.	MAF_INRAE=20.0;MAF_USDA=23.529
NC_035090.1	66801519	.	C	T	.	.	MAF_USDA=2.459
NC_035090.1	66801731	.	T	G	.	.	MAF_INRAE=25.316;MAF_USDA=41.667
NC_035090.1	66801820	.	T	A	.	.	MAF_INRAE=10.0;MAF_USDA=11.176
NC_035090.1	66801887	.	G	A	.	.	MAF_INRAE=19.62;MAF_USDA=30.588
NC_035090.1	66801967	.	A	G	.	.	MAF_INRAE=31.013;MAF_USDA=47.059
NC_035090.1	66802058	.	T	G	.	.	MAF_USDA=1.639
NC_035090.1	66802099	.	G	T	.	.	MAF_USDA=1.639
NC_035090.1	66802104	.	T	G	.	.	MAF_INRAE=9.167;MAF_USDA=4.098
NC_035090.1	66802240	.	C	A	.	.	MAF_USDA=6.25
NC_035090.1	66802259	.	C	T	.	.	MAF_INRAE=7.5;MAF_USDA=6.25
NC_035090.1	66802696	.	A	G	.	.	MAF_USDA=3.333
NC_035090.1	66802733	.	A	C	.	.	MAF_INRAE=10.0;MAF_USDA=15.294
NC_035090.1	66802823	.	G	A	.	.	MAF_INRAE=21.053;MAF_USDA=11.176
NC_035090.1	66802917	.	T	A	.	.	MAF_USDA=2.459
NC_035090.1	66802997	.	T	C	.	.	MAF_INRAE=4.167
NC_035090.1	66803042	.	C	G	.	.	MAF_INRAE=31.646;MAF_USDA=39.412
NC_035090.1	66803045	.	G	T	.	.	MAF_USDA=2.459
NC_035090.1	66803072	.	A	C	.	.	MAF_INRAE=32.278;MAF_USDA=39.412
NC_035090.1	66803087	.	G	C	.	.	MAF_USDA=3.279
NC_035090.1	66803113	.	T	C	.	.	MAF_INRAE=32.278;MAF_USDA=40.588
NC_035090.1	66803158	.	T	C	.	.	MAF_INRAE=5.696;MAF_USDA=2.459
NC_035090.1	66803176	.	A	T	.	.	MAF_INRAE=8.228;MAF_USDA=9.412
NC_035090.1	66803453	.	T	G	.	.	MAF_INRAE=12.025;MAF_USDA=18.824
NC_035090.1	66803491	.	A	G	.	.	MAF_INRAE=32.278;MAF_USDA=41.765
NC_035090.1	66803614	.	A	G	.	.	MAF_INRAE=7.5
NC_035090.1	66803640	.	G	T	.	.	MAF_INRAE=4.167;MAF_USDA=18.033
NC_035090.1	66803651	.	A	G	.	.	MAF_USDA=1.639
NC_035090.1	66803670	.	C	A	.	.	MAF_INRAE=9.167;MAF_USDA=15.294
NC_035090.1	66803711	.	T	G	.	.	MAF_USDA=4.167
NC_035090.1	66803726	.	G	A	.	.	MAF_USDA=4.098
NC_035090.1	66803743	.	C	A	.	.	MAF_INRAE=13.333;MAF_USDA=10.588
NC_035090.1	66803761	.	T	C	.	.	MAF_INRAE=6.329;MAF_USDA=6.471
NC_035090.1	66803814	.	A	G	.	.	MAF_INRAE=10.0;MAF_USDA=14.118
NC_035090.1	66803864	.	C	G	.	.	MAF_INRAE=10.526
NC_035090.1	66803931	.	C	T	.	.	MAF_INRAE=9.167;MAF_USDA=4.918
NC_035090.1	66804155	.	G	A	.	.	MAF_USDA=4.098
NC_035090.1	66804215	.	C	G	.	.	MAF_INRAE=10.526;MAF_USDA=3.279
NC_035090.1	66804253	.	C	A	.	.	MAF_USDA=1.765
NC_035090.1	66804378	.	G	A	.	.	MAF_INRAE=8.861;MAF_USDA=9.412
NC_035090.1	66804732	.	T	C	.	.	MAF_INRAE=15.19;MAF_USDA=40.588
NC_035090.1	66804779	.	T	G	.	.	MAF_INRAE=5.696;MAF_USDA=4.098
NC_035090.1	66804826	.	T	G	.	.	MAF_USDA=4.098
NC_035090.1	66805014	.	A	T	.	.	MAF_USDA=1.639
NC_035090.1	66805117	.	G	A	.	.	MAF_INRAE=14.557;MAF_USDA=41.765
NC_035090.1	66805324	.	T	G	.	.	MAF_INRAE=4.167;MAF_USDA=1.639
NC_035090.1	66805342	.	A	G	.	.	MAF_INRAE=8.861;MAF_USDA=8.824
NC_035090.1	66805370	.	G	T	.	.	MAF_INRAE=5.696;MAF_USDA=13.115
NC_035090.1	66805379	.	A	T	.	.	MAF_USDA=1.639
NC_035090.1	66805567	.	C	T	.	.	MAF_USDA=1.639
NC_035090.1	66805568	.	G	A	.	.	MAF_INRAE=9.167;MAF_USDA=4.098
NC_035090.1	66805793	.	T	G	.	.	MAF_INRAE=28.481;MAF_USDA=6.25
NC_035090.1	66805800	.	A	G	.	.	MAF_INRAE=14.557;MAF_USDA=41.765
NC_035090.1	66805835	.	T	C	.	.	MAF_USDA=3.279
NC_035090.1	66805840	.	C	T	.	.	MAF_INRAE=21.053;MAF_USDA=1.176
NC_035090.1	66805866	.	A	T	.	.	MAF_USDA=1.639
NC_035090.1	66805923	.	T	C	.	.	MAF_INRAE=37.342;MAF_USDA=6.557
NC_035090.1	66805925	.	A	G	.	.	MAF_USDA=6.471
NC_035090.1	66805978	.	T	G	.	.	MAF_INRAE=9.494;MAF_USDA=9.412
NC_035090.1	66806023	.	G	T	.	.	MAF_INRAE=14.557;MAF_USDA=41.176
NC_035090.1	66806024	.	A	T	.	.	MAF_USDA=8.333
NC_035090.1	66806209	.	C	T	.	.	MAF_USDA=4.918
NC_035090.1	66806296	.	C	T	.	.	MAF_USDA=4.918
NC_035090.1	66806297	.	G	A	.	.	MAF_INRAE=4.167;MAF_USDA=4.098
NC_035090.1	66806556	.	C	T	.	.	MAF_INRAE=8.228;MAF_USDA=31.25
NC_035090.1	66806722	.	T	C	.	.	MAF_INRAE=5.696;MAF_USDA=5.952
NC_035090.1	66806771	.	A	G	.	.	MAF_INRAE=5.833
NC_035090.1	66806836	.	T	C	.	.	MAF_USDA=4.167
NC_035090.1	66806851	.	G	A	.	.	MAF_USDA=1.639
NC_035090.1	66806863	.	G	A	.	.	MAF_USDA=2.459
NC_035090.1	66806868	.	A	C	.	.	MAF_INRAE=14.557;MAF_USDA=40.588
NC_035090.1	66806870	.	G	T	.	.	MAF_INRAE=5.0;MAF_USDA=11.765
NC_035090.1	66806938	.	G	A	.	.	MAF_USDA=4.167
NC_035090.1	66807184	.	T	A	.	.	MAF_INRAE=8.861;MAF_USDA=24.706
NC_035090.1	66807225	.	A	T	.	.	MAF_INRAE=10.526
NC_035090.1	66807230	.	T	C	.	.	MAF_USDA=15.294
NC_035090.1	66807231	.	G	A	.	.	MAF_INRAE=40.833;MAF_USDA=18.824
NC_035090.1	66807236	.	G	A	.	.	MAF_INRAE=5.696;MAF_USDA=22.131
NC_035090.1	66807486	.	A	G	.	.	MAF_INRAE=8.861;MAF_USDA=24.706
NC_035090.1	66807522	.	C	T	.	.	MAF_INRAE=5.0;MAF_USDA=9.412
NC_035090.1	66807578	.	A	C	.	.	MAF_INRAE=36.076;MAF_USDA=7.377
NC_035090.1	66807622	.	T	C	.	.	MAF_USDA=1.639
NC_035090.1	66807639	.	G	T	.	.	MAF_INRAE=5.0;MAF_USDA=2.459
NC_035090.1	66807653	.	A	G	.	.	MAF_INRAE=9.167;MAF_USDA=4.098
NC_035090.1	66807747	.	A	G	.	.	MAF_USDA=1.639
NC_035090.1	66807770	.	G	T	.	.	MAF_USDA=3.279
NC_035090.1	66807808	.	C	G	.	.	MAF_INRAE=21.053;MAF_USDA=8.235
NC_035090.1	66807874	.	C	T	.	.	MAF_USDA=7.377
NC_035090.1	66808017	.	G	C	.	.	MAF_USDA=1.639
NC_035090.1	66808036	.	G	A	.	.	MAF_INRAE=9.167;MAF_USDA=4.098
NC_035090.1	66808086	.	C	T	.	.	MAF_USDA=2.459
NC_035090.1	66808129	.	G	T	.	.	MAF_INRAE=13.333;MAF_USDA=2.459
NC_035090.1	66808137	.	G	T	.	.	MAF_INRAE=5.263;MAF_USDA=45.833
NC_035090.1	66808149	.	C	T	.	.	MAF_USDA=2.459
NC_035090.1	66808175	.	G	T	.	.	MAF_USDA=4.167
NC_035090.1	66808227	.	A	T	.	.	MAF_INRAE=14.557;MAF_USDA=40.588
NC_035090.1	66808240	.	G	A	.	.	MAF_INRAE=14.557;MAF_USDA=40.588
NC_035090.1	66808244	.	C	A	.	.	MAF_USDA=2.459
NC_035090.1	66808332	.	C	A	.	.	MAF_INRAE=21.053;MAF_USDA=2.083
NC_035090.1	66808361	.	C	T	.	.	MAF_USDA=1.639
NC_035090.1	66808397	.	C	A	.	.	MAF_INRAE=14.557;MAF_USDA=40.588
NC_035090.1	66808404	.	G	A	.	.	MAF_INRAE=9.167;MAF_USDA=3.279
NC_035090.1	66808441	.	C	A	.	.	MAF_INRAE=5.696;MAF_USDA=18.852
NC_035090.1	66808457	.	A	T	.	.	MAF_USDA=2.459
NC_035090.1	66808485	.	C	A	.	.	MAF_USDA=39.583
NC_035090.1	66809008	.	A	T	.	.	MAF_USDA=14.706
NC_035090.1	66809059	.	G	C	.	.	MAF_INRAE=14.557;MAF_USDA=40.588
NC_035090.1	66809063	.	G	A	.	.	MAF_INRAE=9.167;MAF_USDA=40.588
NC_035090.1	66809074	.	T	G	.	.	MAF_USDA=15.294
NC_035090.1	66809103	.	C	A	.	.	MAF_INRAE=9.167;MAF_USDA=2.459
NC_035090.1	66809144	.	C	T	.	.	MAF_INRAE=9.494;MAF_USDA=10.0
NC_035090.1	66809147	.	G	A	.	.	MAF_INRAE=5.696;MAF_USDA=19.672
NC_035090.1	66809353	.	G	A	.	.	MAF_USDA=2.083
NC_035090.1	66809464	.	G	T	.	.	MAF_INRAE=5.263;MAF_USDA=12.5
NC_035090.1	66809505	.	C	G	.	.	MAF_USDA=2.459
NC_035090.1	66809534	.	G	T	.	.	MAF_INRAE=7.5
NC_035090.1	66809644	.	T	A	.	.	MAF_USDA=1.639
NC_035090.1	66809659	.	A	C	.	.	MAF_USDA=1.639
NC_035090.1	66809685	.	T	A	.	.	MAF_USDA=2.459
NC_035090.1	66809686	.	G	T	.	.	MAF_USDA=2.459
NC_035090.1	66809749	.	G	A	.	.	MAF_INRAE=13.333;MAF_USDA=7.647
NC_035090.1	66809777	.	T	C	.	.	MAF_INRAE=6.667;MAF_USDA=2.353
NC_035090.1	66809805	.	G	A	.	.	MAF_USDA=3.279
NC_035090.1	66809855	.	G	A	.	.	MAF_USDA=9.016
NC_035090.1	66809909	.	G	C	.	.	MAF_INRAE=13.333;MAF_USDA=8.824
NC_035090.1	66810158	.	T	C	.	.	MAF_INRAE=13.291;MAF_USDA=24.118
NC_035090.1	66810159	.	T	C	.	.	MAF_INRAE=15.833;MAF_USDA=24.118
NC_035090.1	66810192	.	T	G	.	.	MAF_USDA=4.098
NC_035090.1	66810202	.	T	C	.	.	MAF_INRAE=21.053;MAF_USDA=2.083
NC_035090.1	66810302	.	C	A	.	.	MAF_USDA=3.279
NC_035090.1	66810419	.	C	T	.	.	MAF_INRAE=34.177;MAF_USDA=3.279
NC_035090.1	66810422	.	C	G	.	.	MAF_USDA=8.333
NC_035090.1	66810526	.	A	C	.	.	MAF_INRAE=9.494;MAF_USDA=25.294
NC_035090.1	66810821	.	T	A	.	.	MAF_USDA=4.918
NC_035090.1	66810826	.	G	A	.	.	MAF_INRAE=5.696;MAF_USDA=18.033
NC_035090.1	66810831	.	C	T	.	.	MAF_USDA=4.918
NC_035090.1	66810848	.	A	G	.	.	MAF_USDA=1.639
NC_035090.1	66810872	.	G	A	.	.	MAF_INRAE=28.481;MAF_USDA=36.471
NC_035090.1	66811208	.	C	G	.	.	MAF_USDA=1.639
NC_035090.1	66811269	.	C	T	.	.	MAF_INRAE=6.329;MAF_USDA=7.647
NC_035090.1	66811350	.	C	T	.	.	MAF_USDA=5.738
NC_035090.1	66811762	.	G	A	.	.	MAF_USDA=2.459
NC_035090.1	66811764	.	A	T	.	.	MAF_USDA=4.167
NC_035090.1	66811767	.	G	A	.	.	MAF_USDA=7.377
NC_035090.1	66811788	.	A	G	.	.	MAF_INRAE=3.333
NC_035090.1	66811805	.	G	T	.	.	MAF_INRAE=17.089;MAF_USDA=25.882
NC_035090.1	66811842	.	G	A	.	.	MAF_USDA=3.279
NC_035090.1	66811875	.	A	C	.	.	MAF_USDA=3.279
NC_035090.1	66811995	.	C	T	.	.	MAF_INRAE=5.696;MAF_USDA=4.098
NC_035090.1	66812039	.	T	G	.	.	MAF_USDA=15.882
NC_035090.1	66812081	.	C	A	.	.	MAF_INRAE=4.167;MAF_USDA=19.672
NC_035090.1	66812169	.	T	C	.	.	MAF_INRAE=4.167;MAF_USDA=15.574
NC_035090.1	66812381	.	T	A	.	.	MAF_INRAE=10.0;MAF_USDA=16.471
NC_035090.1	66812390	.	A	C	.	.	MAF_USDA=1.639
NC_035090.1	66812501	.	C	A	.	.	MAF_INRAE=36.076;MAF_USDA=6.557
NC_035090.1	66812541	.	A	T	.	.	MAF_INRAE=9.167
NC_035090.1	66812544	.	T	C	.	.	MAF_USDA=1.639
NC_035090.1	66812680	.	T	A	.	.	MAF_INRAE=16.456;MAF_USDA=25.595
NC_035090.1	66812740	.	C	A	.	.	MAF_INRAE=28.481;MAF_USDA=34.118
NC_035090.1	66812821	.	G	A	.	.	MAF_USDA=15.882
NC_035090.1	66812892	.	G	C	.	.	MAF_USDA=6.557
NC_035090.1	66812960	.	C	A	.	.	MAF_INRAE=16.456;MAF_USDA=25.882
NC_035090.1	66813031	.	G	A	.	.	MAF_USDA=3.279
NC_035090.1	66813133	.	C	T	.	.	MAF_INRAE=37.975;MAF_USDA=7.377
NC_035090.1	66813164	.	C	G	.	.	MAF_INRAE=4.167;MAF_USDA=19.672
NC_035090.1	66813204	.	A	C	.	.	MAF_INRAE=8.861;MAF_USDA=25.882
NC_035090.1	66813230	.	G	T	.	.	MAF_INRAE=5.696;MAF_USDA=2.459
NC_035090.1	66813270	.	A	C	.	.	MAF_INRAE=9.494;MAF_USDA=25.882
NC_035090.1	66813285	.	A	C	.	.	MAF_USDA=2.459
NC_035090.1	66813344	.	C	G	.	.	MAF_USDA=4.918
NC_035090.1	66813357	.	A	C	.	.	MAF_INRAE=8.861;MAF_USDA=11.765
NC_035090.1	66813411	.	A	G	.	.	MAF_INRAE=10.526;MAF_USDA=3.279
NC_035090.1	66813423	.	G	T	.	.	MAF_INRAE=4.167;MAF_USDA=21.311
NC_035090.1	66813628	.	T	A	.	.	MAF_INRAE=8.861;MAF_USDA=24.706
NC_035090.1	66813663	.	C	T	.	.	MAF_INRAE=5.833;MAF_USDA=2.459
NC_035090.1	66813673	.	A	T	.	.	MAF_USDA=8.333
NC_035090.1	66813693	.	A	T	.	.	MAF_INRAE=35.443;MAF_USDA=31.176
NC_035090.1	66813740	.	G	A	.	.	MAF_INRAE=16.456;MAF_USDA=26.471
NC_035090.1	66813919	.	T	G	.	.	MAF_INRAE=28.481;MAF_USDA=32.353
NC_035090.1	66813940	.	G	A	.	.	MAF_USDA=7.377
NC_035090.1	66814064	.	C	A	.	.	MAF_INRAE=4.167;MAF_USDA=20.492
NC_035090.1	66814091	.	A	C	.	.	MAF_INRAE=6.329;MAF_USDA=7.647
NC_035090.1	66814109	.	C	A	.	.	MAF_INRAE=37.975;MAF_USDA=22.131
NC_035090.1	66814156	.	C	T	.	.	MAF_INRAE=28.481;MAF_USDA=32.353
NC_035090.1	66814165	.	T	A	.	.	MAF_INRAE=46.835;MAF_USDA=19.412
NC_035090.1	66814211	.	C	T	.	.	MAF_INRAE=9.494;MAF_USDA=11.765
NC_035090.1	66814227	.	G	A	.	.	MAF_INRAE=28.481;MAF_USDA=33.529
NC_035090.1	66814269	.	T	G	.	.	MAF_INRAE=10.0;MAF_USDA=15.882
NC_035090.1	66814344	.	G	C	.	.	MAF_INRAE=3.333;MAF_USDA=19.672
NC_035090.1	66814359	.	T	A	.	.	MAF_USDA=15.574
NC_035090.1	66814360	.	T	A	.	.	MAF_USDA=5.738
NC_035090.1	66814361	.	A	T	.	.	MAF_USDA=24.59
NC_035090.1	66814364	.	T	A	.	.	MAF_INRAE=10.0;MAF_USDA=16.471
NC_035090.1	66814415	.	A	T	.	.	MAF_INRAE=15.789
NC_035090.1	66814510	.	C	A	.	.	MAF_INRAE=8.861;MAF_USDA=27.059
NC_035090.1	66814560	.	T	A	.	.	MAF_INRAE=8.861;MAF_USDA=25.294
NC_035090.1	66814565	.	C	T	.	.	MAF_USDA=1.639
NC_035090.1	66814594	.	A	G	.	.	MAF_USDA=1.639
NC_035090.1	66814745	.	G	C	.	.	MAF_INRAE=28.481;MAF_USDA=33.529
NC_035090.1	66814771	.	C	A	.	.	MAF_INRAE=8.861;MAF_USDA=25.294
NC_035090.1	66814784	.	C	A	.	.	MAF_INRAE=5.263;MAF_USDA=12.5
NC_035090.1	66814824	.	T	G	.	.	MAF_INRAE=28.481;MAF_USDA=33.529
NC_035090.1	66814989	.	C	T	.	.	MAF_INRAE=10.0;MAF_USDA=11.176
NC_035090.1	66815023	.	G	C	.	.	MAF_INRAE=10.0
NC_035090.1	66815151	.	A	T	.	.	MAF_USDA=3.279
NC_035090.1	66815190	.	T	C	.	.	MAF_INRAE=10.0;MAF_USDA=11.176
NC_035090.1	66815217	.	C	T	.	.	MAF_INRAE=5.833;MAF_USDA=5.738
NC_035090.1	66815237	.	T	G	.	.	MAF_INRAE=4.167;MAF_USDA=19.672
NC_035090.1	66815242	.	C	T	.	.	MAF_USDA=3.279
NC_035090.1	66815335	.	C	A	.	.	MAF_INRAE=21.053;MAF_USDA=7.647
NC_035090.1	66815358	.	A	T	.	.	MAF_USDA=1.639
NC_035090.1	66815373	.	G	T	.	.	MAF_INRAE=37.342;MAF_USDA=7.377
NC_035090.1	66815401	.	T	C	.	.	MAF_INRAE=8.861;MAF_USDA=25.882
NC_035090.1	66815636	.	A	T	.	.	MAF_INRAE=4.167;MAF_USDA=19.672
NC_035090.1	66815648	.	G	A	.	.	MAF_INRAE=5.696;MAF_USDA=3.279
NC_035090.1	66815656	.	G	A	.	.	MAF_INRAE=16.456;MAF_USDA=26.471
NC_035090.1	66815739	.	C	A	.	.	MAF_INRAE=10.0;MAF_USDA=14.118
NC_035090.1	66815772	.	T	A	.	.	MAF_INRAE=27.848;MAF_USDA=34.118
NC_035090.1	66815949	.	A	T	.	.	MAF_USDA=13.529
NC_035090.1	66816026	.	A	G	.	.	MAF_INRAE=36.709;MAF_USDA=7.377
NC_035090.1	66816077	.	A	T	.	.	MAF_USDA=6.25
NC_035090.1	66816113	.	T	C	.	.	MAF_INRAE=10.526;MAF_USDA=3.279
NC_035090.1	66816125	.	G	A	.	.	MAF_INRAE=25.316;MAF_USDA=46.471
NC_035090.1	66816247	.	C	T	.	.	MAF_INRAE=5.263;MAF_USDA=12.5
NC_035090.1	66816266	.	A	C	.	.	MAF_INRAE=10.526;MAF_USDA=3.279
NC_035090.1	66816277	.	C	T	.	.	MAF_INRAE=14.557;MAF_USDA=22.941
NC_035090.1	66816312	.	C	G	.	.	MAF_INRAE=6.329;MAF_USDA=6.471
NC_035090.1	66816474	.	C	T	.	.	MAF_INRAE=4.167
NC_035090.1	66816552	.	G	A	.	.	MAF_INRAE=4.167;MAF_USDA=19.672
NC_035090.1	66816602	.	T	G	.	.	MAF_USDA=4.098
NC_035090.1	66816603	.	T	C	.	.	MAF_USDA=4.098
NC_035090.1	66816614	.	A	C	.	.	MAF_USDA=1.639
NC_035090.1	66816621	.	G	C	.	.	MAF_USDA=1.639
NC_035090.1	66816745	.	G	T	.	.	MAF_USDA=2.941
NC_035090.1	66816775	.	A	T	.	.	MAF_USDA=4.167
NC_035090.1	66816842	.	A	G	.	.	MAF_INRAE=5.833;MAF_USDA=6.557
NC_035090.1	66817133	.	C	G	.	.	MAF_USDA=4.918
NC_035090.1	66817175	.	C	T	.	.	MAF_USDA=3.279
NC_035090.1	66817188	.	T	C	.	.	MAF_USDA=2.083
NC_035090.1	66817258	.	G	C	.	.	MAF_USDA=1.639
NC_035090.1	66817514	.	C	T	.	.	MAF_INRAE=25.316;MAF_USDA=47.647
NC_035090.1	66817550	.	T	G	.	.	MAF_USDA=17.059
NC_035090.1	66817570	.	G	T	.	.	MAF_USDA=1.639
NC_035090.1	66817609	.	T	C	.	.	MAF_INRAE=10.0;MAF_USDA=11.176
NC_035090.1	66817681	.	G	A	.	.	MAF_INRAE=17.089;MAF_USDA=8.197
NC_035090.1	66817698	.	C	T	.	.	MAF_INRAE=10.526;MAF_USDA=4.098
NC_035090.1	66817740	.	C	A	.	.	MAF_USDA=3.279
NC_035090.1	66817744	.	G	C	.	.	MAF_INRAE=29.114;MAF_USDA=38.235
NC_035090.1	66817751	.	T	C	.	.	MAF_USDA=1.639
NC_035090.1	66817760	.	T	G	.	.	MAF_INRAE=25.949;MAF_USDA=47.647
NC_035090.1	66817826	.	G	A	.	.	MAF_INRAE=10.526;MAF_USDA=4.098
NC_035090.1	66817910	.	C	A	.	.	MAF_INRAE=8.861;MAF_USDA=9.412
NC_035090.1	66818004	.	C	A	.	.	MAF_USDA=8.333
NC_035090.1	66818095	.	G	A	.	.	MAF_USDA=1.639
NC_035090.1	66818122	.	C	T	.	.	MAF_USDA=1.639
NC_035090.1	66818123	.	G	A	.	.	MAF_INRAE=36.709;MAF_USDA=6.557
NC_035090.1	66818209	.	G	A	.	.	MAF_INRAE=4.167;MAF_USDA=20.492
NC_035090.1	66818217	.	A	C	.	.	MAF_INRAE=29.114;MAF_USDA=38.235
NC_035090.1	66818223	.	G	T	.	.	MAF_INRAE=4.167;MAF_USDA=3.279
NC_035090.1	66818337	.	T	C	.	.	MAF_INRAE=4.167;MAF_USDA=18.033
NC_035090.1	66818372	.	T	C	.	.	MAF_INRAE=10.0;MAF_USDA=11.765
NC_035090.1	66818414	.	C	T	.	.	MAF_INRAE=9.494;MAF_USDA=1.639
NC_035090.1	66818417	.	G	A	.	.	MAF_INRAE=9.167;MAF_USDA=1.639
NC_035090.1	66818476	.	A	C	.	.	MAF_INRAE=5.833;MAF_USDA=5.738
NC_035090.1	66818507	.	G	C	.	.	MAF_INRAE=10.0;MAF_USDA=11.585
NC_035090.1	66818620	.	G	A	.	.	MAF_INRAE=22.785;MAF_USDA=31.325
NC_035090.1	66818621	.	C	G	.	.	MAF_INRAE=9.167;MAF_USDA=3.39
NC_035090.1	66818674	.	G	T	.	.	MAF_INRAE=8.861;MAF_USDA=9.639
NC_035090.1	66818688	.	A	T	.	.	MAF_INRAE=6.329;MAF_USDA=6.627
NC_035090.1	66818739	.	C	T	.	.	MAF_INRAE=21.053;MAF_USDA=1.205
NC_035090.1	66818750	.	G	T	.	.	MAF_INRAE=10.0;MAF_USDA=11.176
NC_035090.1	66818753	.	T	G	.	.	MAF_USDA=14.118
NC_035090.1	66818757	.	G	A	.	.	MAF_USDA=1.639
NC_035090.1	66818891	.	C	T	.	.	MAF_INRAE=34.177;MAF_USDA=6.557
NC_035090.1	66818926	.	C	A	.	.	MAF_USDA=7.377
NC_035090.1	66818973	.	G	T	.	.	MAF_INRAE=13.924;MAF_USDA=18.235
NC_035090.1	66819150	.	T	G	.	.	MAF_INRAE=25.316;MAF_USDA=47.059
NC_035090.1	66819188	.	C	A	.	.	MAF_USDA=8.333
NC_035090.1	66819265	.	C	G	.	.	MAF_INRAE=3.333;MAF_USDA=19.672
NC_035090.1	66819313	.	A	G	.	.	MAF_USDA=4.706
NC_035090.1	66819511	.	A	G	.	.	MAF_INRAE=28.481;MAF_USDA=38.235
NC_035090.1	66819550	.	A	G	.	.	MAF_INRAE=36.076;MAF_USDA=21.176
NC_035090.1	66819558	.	C	T	.	.	MAF_INRAE=36.076;MAF_USDA=21.176
NC_035090.1	66819584	.	T	C	.	.	MAF_USDA=3.279
NC_035090.1	66819590	.	C	T	.	.	MAF_INRAE=3.333
NC_035090.1	66819591	.	A	G	.	.	MAF_INRAE=22.785;MAF_USDA=35.294
NC_035090.1	66819595	.	G	C	.	.	MAF_INRAE=6.329;MAF_USDA=6.471
NC_035090.1	66819631	.	T	A	.	.	MAF_INRAE=4.167;MAF_USDA=18.852
NC_035090.1	66819641	.	C	T	.	.	MAF_USDA=1.639
NC_035090.1	66819813	.	C	A	.	.	MAF_INRAE=10.526
NC_035090.1	66819865	.	G	C	.	.	MAF_INRAE=7.5
NC_035090.1	66819866	.	G	T	.	.	MAF_INRAE=7.5
NC_035090.1	66820021	.	G	A	.	.	MAF_INRAE=9.167;MAF_USDA=6.557
NC_035090.1	66820126	.	T	A	.	.	MAF_INRAE=31.013;MAF_USDA=27.647
NC_035090.1	66820326	.	C	T	.	.	MAF_INRAE=21.053;MAF_USDA=2.083
NC_035090.1	66820387	.	G	T	.	.	MAF_USDA=2.941
NC_035090.1	66820392	.	G	T	.	.	MAF_USDA=4.098
NC_035090.1	66820423	.	A	C	.	.	MAF_INRAE=9.494;MAF_USDA=11.176
NC_035090.1	66820601	.	C	T	.	.	MAF_USDA=2.459
NC_035090.1	66820623	.	C	T	.	.	MAF_USDA=1.639
NC_035090.1	66820637	.	A	C	.	.	MAF_USDA=3.279
NC_035090.1	66820721	.	C	A	.	.	MAF_INRAE=8.861;MAF_USDA=33.333
NC_035090.1	66820823	.	A	T	.	.	MAF_INRAE=18.987;MAF_USDA=12.941
NC_035090.1	66820847	.	A	T	.	.	MAF_USDA=1.639
NC_035090.1	66820883	.	A	T	.	.	MAF_USDA=2.459
NC_035090.1	66821104	.	G	C	.	.	MAF_USDA=4.167
NC_035090.1	66821343	.	G	A	.	.	MAF_INRAE=19.62;MAF_USDA=9.836
NC_035090.1	66821362	.	C	A	.	.	MAF_INRAE=8.861;MAF_USDA=23.77
NC_035090.1	66821377	.	G	A	.	.	MAF_INRAE=2.5;MAF_USDA=8.333
NC_035090.1	66821384	.	C	A	.	.	MAF_USDA=4.918
NC_035090.1	66821515	.	A	T	.	.	MAF_USDA=4.098
NC_035090.1	66821606	.	G	A	.	.	MAF_INRAE=4.43;MAF_USDA=2.459
NC_035090.1	66821630	.	A	G	.	.	MAF_USDA=8.824
NC_035090.1	66821648	.	A	C	.	.	MAF_INRAE=36.842;MAF_USDA=49.412
NC_035090.1	66821653	.	A	G	.	.	MAF_USDA=11.765
NC_035090.1	66821717	.	G	T	.	.	MAF_USDA=10.366
NC_035090.1	66821737	.	C	A	.	.	MAF_USDA=6.25
NC_035090.1	66822407	.	A	C	.	.	MAF_INRAE=9.167;MAF_USDA=10.588
NC_035090.1	66822460	.	C	T	.	.	MAF_USDA=2.083
NC_035090.1	66822477	.	G	A	.	.	MAF_USDA=4.098
NC_035090.1	66822478	.	T	G	.	.	MAF_USDA=4.098
NC_035090.1	66822528	.	T	A	.	.	MAF_INRAE=13.924;MAF_USDA=29.167
NC_035090.1	66822540	.	T	G	.	.	MAF_INRAE=10.0
NC_035090.1	66822620	.	A	T	.	.	MAF_USDA=4.167
NC_035090.1	66822640	.	C	T	.	.	MAF_USDA=2.459
NC_035090.1	66822797	.	C	A	.	.	MAF_USDA=4.098
NC_035090.1	66822935	.	G	T	.	.	MAF_USDA=3.279
NC_035090.1	66822968	.	A	G	.	.	MAF_USDA=4.098
NC_035090.1	66823084	.	T	C	.	.	MAF_INRAE=10.526;MAF_USDA=16.393
NC_035090.1	66823132	.	A	T	.	.	MAF_USDA=6.557
NC_035090.1	66823354	.	G	A	.	.	MAF_USDA=1.639
NC_035090.1	66823614	.	G	A	.	.	MAF_USDA=4.098
NC_035090.1	66823839	.	G	A	.	.	MAF_INRAE=8.861;MAF_USDA=9.412
NC_035090.1	66823863	.	C	T	.	.	MAF_USDA=1.639
NC_035090.1	66823911	.	T	A	.	.	MAF_INRAE=6.329;MAF_USDA=4.118
NC_035090.1	66823991	.	T	G	.	.	MAF_INRAE=5.833;MAF_USDA=2.459
NC_035090.1	66824030	.	C	A	.	.	MAF_INRAE=10.526
NC_035090.1	66824159	.	T	A	.	.	MAF_USDA=4.167
NC_035090.1	66824172	.	T	A	.	.	MAF_INRAE=4.167
NC_035090.1	66824263	.	T	A	.	.	MAF_INRAE=46.835;MAF_USDA=47.059
NC_035090.1	66824281	.	G	T	.	.	MAF_INRAE=35.443;MAF_USDA=40.588
NC_035090.1	66824328	.	T	C	.	.	MAF_INRAE=23.418;MAF_USDA=48.235
NC_035090.1	66824352	.	G	T	.	.	MAF_INRAE=49.367;MAF_USDA=34.118
NC_035090.1	66824370	.	T	A	.	.	MAF_USDA=3.279
NC_035090.1	66824372	.	C	A	.	.	MAF_INRAE=47.468;MAF_USDA=48.824
NC_035090.1	66824404	.	T	A	.	.	MAF_USDA=10.0
NC_035090.1	66824433	.	T	A	.	.	MAF_USDA=3.279
NC_035090.1	66824450	.	C	G	.	.	MAF_USDA=2.459
NC_035090.1	66824492	.	T	A	.	.	MAF_INRAE=10.526
NC_035090.1	66824559	.	G	A	.	.	MAF_INRAE=10.526;MAF_USDA=29.508
NC_035090.1	66824567	.	C	A	.	.	MAF_USDA=8.824
NC_035090.1	66824615	.	G	T	.	.	MAF_USDA=24.118
NC_035090.1	66824623	.	T	G	.	.	MAF_INRAE=26.582;MAF_USDA=20.588
NC_035090.1	66824657	.	T	A	.	.	MAF_INRAE=21.053;MAF_USDA=3.529
NC_035090.1	66824770	.	G	T	.	.	MAF_USDA=4.167
NC_035090.1	66824777	.	T	A	.	.	MAF_USDA=2.459
NC_035090.1	66824778	.	C	T	.	.	MAF_USDA=2.459
NC_035090.1	66824788	.	T	A	.	.	MAF_USDA=4.098
NC_035090.1	66824815	.	C	T	.	.	MAF_USDA=4.098
NC_035090.1	66825006	.	T	A	.	.	MAF_USDA=4.098
NC_035090.1	66825101	.	C	T	.	.	MAF_USDA=3.279
NC_035090.1	66825155	.	C	T	.	.	MAF_USDA=4.918
NC_035090.1	66825196	.	T	C	.	.	MAF_USDA=2.459
NC_035090.1	66825369	.	G	A	.	.	MAF_INRAE=14.167;MAF_USDA=11.176
NC_035090.1	66825418	.	G	T	.	.	MAF_INRAE=5.696;MAF_USDA=3.279
NC_035090.1	66825439	.	A	C	.	.	MAF_USDA=4.918
NC_035090.1	66825476	.	C	T	.	.	MAF_USDA=3.529
NC_035090.1	66825502	.	A	T	.	.	MAF_USDA=4.098
NC_035090.1	66825521	.	C	T	.	.	MAF_INRAE=13.924;MAF_USDA=49.412
NC_035090.1	66825567	.	A	C	.	.	MAF_USDA=9.836
NC_035090.1	66825608	.	G	A	.	.	MAF_INRAE=18.333;MAF_USDA=13.529
NC_035090.1	66825621	.	A	G	.	.	MAF_INRAE=18.333;MAF_USDA=12.353
NC_035090.1	66825659	.	G	T	.	.	MAF_INRAE=37.975;MAF_USDA=24.118
NC_035090.1	66825733	.	G	A	.	.	MAF_INRAE=6.667;MAF_USDA=6.25
NC_035090.1	66825736	.	A	G	.	.	MAF_INRAE=13.924;MAF_USDA=47.647
NC_035090.1	66825752	.	T	C	.	.	MAF_INRAE=10.759;MAF_USDA=8.235
NC_035090.1	66825854	.	C	A	.	.	MAF_INRAE=21.053;MAF_USDA=1.765
NC_035090.1	66825855	.	A	C	.	.	MAF_USDA=4.098
NC_035090.1	66825883	.	A	G	.	.	MAF_USDA=2.941
NC_035090.1	66825950	.	T	C	.	.	MAF_USDA=7.377
NC_035090.1	66825976	.	A	T	.	.	MAF_USDA=23.77
NC_035090.1	66825980	.	T	C	.	.	MAF_USDA=2.459
NC_035090.1	66825984	.	T	A	.	.	MAF_USDA=4.918
NC_035090.1	66826011	.	G	A	.	.	MAF_USDA=23.77
NC_035090.1	66826012	.	T	C	.	.	MAF_USDA=23.77
NC_035090.1	66826042	.	C	T	.	.	MAF_USDA=4.098
NC_035090.1	66826059	.	C	A	.	.	MAF_INRAE=20.253;MAF_USDA=22.941
NC_035090.1	66826082	.	A	G	.	.	MAF_INRAE=14.167;MAF_USDA=11.765
NC_035090.1	66826084	.	G	A	.	.	MAF_INRAE=17.089;MAF_USDA=48.824
NC_035090.1	66826089	.	A	G	.	.	MAF_USDA=1.639
NC_035090.1	66826332	.	G	C	.	.	MAF_USDA=3.279
NC_035090.1	66826341	.	A	T	.	.	MAF_INRAE=10.526
NC_035090.1	66826438	.	A	G	.	.	MAF_USDA=1.639
NC_035090.1	66826562	.	G	A	.	.	MAF_INRAE=5.263;MAF_USDA=5.294
NC_035090.1	66826600	.	G	T	.	.	MAF_INRAE=30.833
NC_035090.1	66826601	.	T	A	.	.	MAF_USDA=12.5
NC_035090.1	66826605	.	A	T	.	.	MAF_USDA=24.118
NC_035090.1	66826646	.	T	C	.	.	MAF_USDA=22.951
NC_035090.1	66826666	.	T	A	.	.	MAF_INRAE=21.053;MAF_USDA=1.765
NC_035090.1	66826782	.	G	A	.	.	MAF_USDA=8.197
NC_035090.1	66826808	.	A	G	.	.	MAF_INRAE=5.263;MAF_USDA=20.833
NC_035090.1	66826811	.	A	C	.	.	MAF_INRAE=4.167
NC_035090.1	66826837	.	C	A	.	.	MAF_INRAE=6.329;MAF_USDA=21.176
NC_035090.1	66826924	.	C	G	.	.	MAF_INRAE=6.329;MAF_USDA=20.0
NC_035090.1	66826947	.	A	T	.	.	MAF_USDA=3.279
NC_035090.1	66826953	.	A	C	.	.	MAF_USDA=3.333
NC_035090.1	66827016	.	A	C	.	.	MAF_INRAE=5.263;MAF_USDA=21.765
NC_035090.1	66827026	.	T	A	.	.	MAF_USDA=3.279
NC_035090.1	66827133	.	A	G	.	.	MAF_INRAE=37.975;MAF_USDA=23.529
NC_035090.1	66827285	.	T	G	.	.	MAF_INRAE=5.263;MAF_USDA=1.765
NC_035090.1	66827307	.	C	A	.	.	MAF_USDA=5.738
NC_035090.1	66827352	.	T	G	.	.	MAF_INRAE=5.696;MAF_USDA=3.279
NC_035090.1	66827421	.	T	G	.	.	MAF_USDA=20.833
NC_035090.1	66827422	.	G	C	.	.	MAF_USDA=20.833
NC_035090.1	66827423	.	T	C	.	.	MAF_USDA=20.833
NC_035090.1	66827438	.	C	T	.	.	MAF_USDA=4.918
NC_035090.1	66827472	.	T	C	.	.	MAF_INRAE=10.759;MAF_USDA=21.765
NC_035090.1	66827532	.	C	T	.	.	MAF_INRAE=10.526
NC_035090.1	66827555	.	G	A	.	.	MAF_INRAE=20.253;MAF_USDA=30.0
NC_035090.1	66827589	.	G	T	.	.	MAF_INRAE=10.759;MAF_USDA=4.706
NC_035090.1	66827622	.	A	T	.	.	MAF_INRAE=10.526
NC_035090.1	66827664	.	C	A	.	.	MAF_INRAE=37.342
NC_035090.1	66827706	.	T	A	.	.	MAF_INRAE=6.329;MAF_USDA=12.5
NC_035090.1	66827720	.	T	C	.	.	MAF_USDA=4.098
NC_035090.1	66827732	.	T	A	.	.	MAF_INRAE=34.177;MAF_USDA=2.459
NC_035090.1	66827773	.	C	T	.	.	MAF_INRAE=37.975;MAF_USDA=22.941
NC_035090.1	66827790	.	A	G	.	.	MAF_INRAE=20.886;MAF_USDA=25.294
NC_035090.1	66827814	.	A	G	.	.	MAF_USDA=4.918
NC_035090.1	66827851	.	A	T	.	.	MAF_USDA=1.639
NC_035090.1	66827885	.	C	G	.	.	MAF_USDA=33.333
NC_035090.1	66827912	.	C	T	.	.	MAF_USDA=31.25
NC_035090.1	66827974	.	T	A	.	.	MAF_USDA=31.818
NC_035090.1	66827999	.	C	A	.	.	MAF_USDA=18.182
NC_035090.1	66828031	.	G	T	.	.	MAF_USDA=6.818
NC_035090.1	66828086	.	C	T	.	.	MAF_USDA=13.636
NC_035090.1	66828191	.	C	T	.	.	MAF_USDA=24.39
NC_035090.1	66828249	.	G	T	.	.	MAF_USDA=1.639
NC_035090.1	66828250	.	C	T	.	.	MAF_USDA=1.639
NC_035090.1	66828256	.	T	C	.	.	MAF_USDA=22.353
NC_035090.1	66828257	.	A	T	.	.	MAF_USDA=2.459
NC_035090.1	66828323	.	G	A	.	.	MAF_INRAE=21.053;MAF_USDA=1.639
NC_035090.1	66828401	.	G	C	.	.	MAF_INRAE=17.089;MAF_USDA=50.0
NC_035090.1	66828406	.	A	G	.	.	MAF_INRAE=17.089;MAF_USDA=50.0
NC_035090.1	66828409	.	T	G	.	.	MAF_USDA=8.333
NC_035090.1	66828467	.	A	T	.	.	MAF_USDA=4.098
NC_035090.1	66828488	.	C	G	.	.	MAF_INRAE=6.962;MAF_USDA=27.647
NC_035090.1	66828506	.	A	G	.	.	MAF_INRAE=10.759;MAF_USDA=21.765
NC_035090.1	66828508	.	A	G	.	.	MAF_INRAE=4.167;MAF_USDA=21.765
NC_035090.1	66828580	.	T	C	.	.	MAF_INRAE=10.759;MAF_USDA=27.049
NC_035090.1	66828653	.	A	T	.	.	MAF_INRAE=24.167;MAF_USDA=18.824
NC_035090.1	66828716	.	A	G	.	.	MAF_USDA=2.459
NC_035090.1	66828725	.	T	A	.	.	MAF_USDA=4.098
NC_035090.1	66828775	.	A	C	.	.	MAF_INRAE=17.089;MAF_USDA=49.412
NC_035090.1	66828795	.	A	C	.	.	MAF_USDA=4.098
NC_035090.1	66828848	.	G	A	.	.	MAF_INRAE=4.167;MAF_USDA=6.25
NC_035090.1	66828865	.	G	A	.	.	MAF_USDA=3.279
NC_035090.1	66828866	.	T	C	.	.	MAF_USDA=3.279
NC_035090.1	66828899	.	G	C	.	.	MAF_INRAE=19.167
NC_035090.1	66828960	.	G	T	.	.	MAF_INRAE=10.759;MAF_USDA=21.176
NC_035090.1	66828961	.	T	G	.	.	MAF_INRAE=9.167
NC_035090.1	66829071	.	A	G	.	.	MAF_INRAE=20.253;MAF_USDA=26.471
NC_035090.1	66829162	.	C	T	.	.	MAF_INRAE=10.759;MAF_USDA=21.176
NC_035090.1	66829187	.	C	A	.	.	MAF_INRAE=10.759;MAF_USDA=22.024
NC_035090.1	66829198	.	A	G	.	.	MAF_INRAE=10.759;MAF_USDA=21.429
NC_035090.1	66829220	.	C	A	.	.	MAF_INRAE=9.167
NC_035090.1	66829226	.	C	A	.	.	MAF_INRAE=6.329;MAF_USDA=20.588
NC_035090.1	66829262	.	C	A	.	.	MAF_INRAE=6.329;MAF_USDA=27.647
NC_035090.1	66829278	.	C	T	.	.	MAF_USDA=2.459
NC_035090.1	66829330	.	C	T	.	.	MAF_INRAE=10.759;MAF_USDA=20.588
NC_035090.1	66829338	.	C	T	.	.	MAF_USDA=1.639
NC_035090.1	66829359	.	C	G	.	.	MAF_USDA=2.941
NC_035090.1	66829413	.	G	T	.	.	MAF_INRAE=10.759;MAF_USDA=21.176
NC_035090.1	66829507	.	G	A	.	.	MAF_USDA=1.639
NC_035090.1	66829543	.	G	T	.	.	MAF_INRAE=37.342;MAF_USDA=24.118
NC_035090.1	66829580	.	T	C	.	.	MAF_INRAE=10.759;MAF_USDA=20.588
NC_035090.1	66829611	.	G	A	.	.	MAF_INRAE=10.759;MAF_USDA=20.833
NC_035090.1	66829657	.	C	A	.	.	MAF_INRAE=10.759;MAF_USDA=20.588
NC_035090.1	66829680	.	C	G	.	.	MAF_INRAE=37.342;MAF_USDA=22.941
NC_035090.1	66829747	.	T	A	.	.	MAF_INRAE=14.167;MAF_USDA=12.353
NC_035090.1	66829758	.	A	C	.	.	MAF_INRAE=10.759;MAF_USDA=21.176
NC_035090.1	66829759	.	A	C	.	.	MAF_INRAE=4.167;MAF_USDA=20.588
NC_035090.1	66829767	.	C	A	.	.	MAF_INRAE=43.038;MAF_USDA=9.016
NC_035090.1	66829806	.	C	T	.	.	MAF_INRAE=10.759;MAF_USDA=20.588
NC_035090.1	66829890	.	A	G	.	.	MAF_INRAE=10.526
NC_035090.1	66830010	.	G	T	.	.	MAF_INRAE=14.167;MAF_USDA=12.5
NC_035090.1	66830024	.	T	G	.	.	MAF_USDA=4.918
NC_035090.1	66830064	.	C	T	.	.	MAF_INRAE=10.526
NC_035090.1	66830092	.	G	A	.	.	MAF_INRAE=5.263;MAF_USDA=2.941
NC_035090.1	66830158	.	T	C	.	.	MAF_USDA=4.918
NC_035090.1	66830256	.	C	A	.	.	MAF_INRAE=37.342;MAF_USDA=22.353
NC_035090.1	66830278	.	C	A	.	.	MAF_USDA=10.656
NC_035090.1	66830364	.	A	G	.	.	MAF_INRAE=14.167;MAF_USDA=11.905
NC_035090.1	66830395	.	G	A	.	.	MAF_USDA=16.471
NC_035090.1	66830400	.	C	T	.	.	MAF_INRAE=6.329;MAF_USDA=4.118
NC_035090.1	66830510	.	T	C	.	.	MAF_INRAE=17.089;MAF_USDA=49.412
NC_035090.1	66830556	.	G	C	.	.	MAF_INRAE=20.253;MAF_USDA=25.882
NC_035090.1	66830587	.	C	T	.	.	MAF_USDA=7.377
NC_035090.1	66830594	.	T	G	.	.	MAF_INRAE=9.167;MAF_USDA=3.279
NC_035090.1	66830778	.	C	T	.	.	MAF_INRAE=10.526
NC_035090.1	66830796	.	C	T	.	.	MAF_INRAE=6.329;MAF_USDA=28.571
NC_035090.1	66830847	.	A	G	.	.	MAF_INRAE=37.975;MAF_USDA=24.405
NC_035090.1	66830958	.	A	T	.	.	MAF_USDA=14.167
NC_035090.1	66830968	.	G	A	.	.	MAF_INRAE=9.494;MAF_USDA=10.119
NC_035090.1	66831060	.	C	A	.	.	MAF_USDA=1.639
NC_035090.1	66831090	.	G	A	.	.	MAF_INRAE=10.759;MAF_USDA=21.765
NC_035090.1	66831100	.	T	C	.	.	MAF_INRAE=10.759;MAF_USDA=8.333
NC_035090.1	66831116	.	C	T	.	.	MAF_USDA=4.098
NC_035090.1	66831235	.	G	T	.	.	MAF_INRAE=37.975;MAF_USDA=24.118
NC_035090.1	66831248	.	G	A	.	.	MAF_USDA=1.639
NC_035090.1	66831318	.	C	G	.	.	MAF_INRAE=15.0;MAF_USDA=8.824
NC_035090.1	66831321	.	C	T	.	.	MAF_INRAE=6.329;MAF_USDA=27.647
NC_035090.1	66831340	.	C	T	.	.	MAF_INRAE=10.759;MAF_USDA=21.765
NC_035090.1	66831389	.	G	C	.	.	MAF_INRAE=5.833;MAF_USDA=13.529
NC_035090.1	66831390	.	C	A	.	.	MAF_USDA=4.098
NC_035090.1	66831445	.	A	T	.	.	MAF_USDA=8.333
NC_035090.1	66831479	.	A	C	.	.	MAF_INRAE=2.632;MAF_USDA=14.754
NC_035090.1	66831482	.	C	T	.	.	MAF_INRAE=5.833;MAF_USDA=13.529
NC_035090.1	66831491	.	A	G	.	.	MAF_INRAE=4.167;MAF_USDA=21.765
NC_035090.1	66831528	.	A	G	.	.	MAF_USDA=3.279
NC_035090.1	66831649	.	C	T	.	.	MAF_USDA=3.279
NC_035090.1	66831655	.	C	A	.	.	MAF_INRAE=17.089;MAF_USDA=50.0
NC_035090.1	66831661	.	G	A	.	.	MAF_INRAE=17.089;MAF_USDA=49.412
NC_035090.1	66831699	.	C	T	.	.	MAF_INRAE=10.759;MAF_USDA=21.765
NC_035090.1	66831733	.	C	A	.	.	MAF_INRAE=10.759;MAF_USDA=21.176
NC_035090.1	66831742	.	C	G	.	.	MAF_INRAE=10.526
NC_035090.1	66831782	.	G	A	.	.	MAF_INRAE=10.759;MAF_USDA=21.176
NC_035090.1	66831787	.	G	T	.	.	MAF_INRAE=4.167;MAF_USDA=1.639
NC_035090.1	66831814	.	C	A	.	.	MAF_INRAE=10.526
NC_035090.1	66831868	.	G	T	.	.	MAF_INRAE=18.987;MAF_USDA=26.471
NC_035090.1	66831936	.	C	T	.	.	MAF_INRAE=21.053
NC_035090.1	66831999	.	C	G	.	.	MAF_USDA=3.279
NC_035090.1	66832019	.	A	T	.	.	MAF_USDA=4.098
NC_035090.1	66832043	.	G	T	.	.	MAF_USDA=1.639
NC_035090.1	66832129	.	G	A	.	.	MAF_USDA=4.098
NC_035090.1	66832132	.	C	G	.	.	MAF_INRAE=21.053
NC_035090.1	66832191	.	A	T	.	.	MAF_INRAE=6.667
NC_035090.1	66832195	.	G	T	.	.	MAF_INRAE=10.759;MAF_USDA=6.25
NC_035090.1	66832200	.	T	G	.	.	MAF_INRAE=10.759;MAF_USDA=6.25
NC_035090.1	66832251	.	A	G	.	.	MAF_USDA=4.098
NC_035090.1	66832296	.	C	G	.	.	MAF_USDA=7.377
NC_035090.1	66832392	.	G	T	.	.	MAF_USDA=21.176
NC_035090.1	66832401	.	C	T	.	.	MAF_USDA=22.131
NC_035090.1	66832434	.	T	C	.	.	MAF_INRAE=10.526
NC_035090.1	66832452	.	G	A	.	.	MAF_INRAE=10.526
NC_035090.1	66832533	.	C	T	.	.	MAF_INRAE=20.253;MAF_USDA=26.471
NC_035090.1	66832544	.	G	T	.	.	MAF_USDA=4.098
NC_035090.1	66832545	.	G	T	.	.	MAF_USDA=4.098
NC_035090.1	66832554	.	A	G	.	.	MAF_USDA=4.918
NC_035090.1	66832556	.	G	T	.	.	MAF_USDA=4.918
NC_035090.1	66832566	.	A	C	.	.	MAF_USDA=4.167
NC_035090.1	66832572	.	A	C	.	.	MAF_USDA=1.765
NC_035090.1	66832579	.	T	A	.	.	MAF_INRAE=30.833;MAF_USDA=27.869
NC_035090.1	66832585	.	T	A	.	.	MAF_INRAE=4.167
NC_035090.1	66832599	.	C	T	.	.	MAF_INRAE=20.253;MAF_USDA=25.882
NC_035090.1	66832607	.	G	A	.	.	MAF_INRAE=6.329;MAF_USDA=27.647
NC_035090.1	66832643	.	A	G	.	.	MAF_USDA=8.197
NC_035090.1	66832707	.	C	T	.	.	MAF_INRAE=13.333;MAF_USDA=11.765
NC_035090.1	66832725	.	A	T	.	.	MAF_INRAE=10.759;MAF_USDA=20.588
NC_035090.1	66832784	.	A	C	.	.	MAF_INRAE=10.759;MAF_USDA=21.765
NC_035090.1	66832785	.	A	G	.	.	MAF_INRAE=6.667;MAF_USDA=4.118
NC_035090.1	66832786	.	G	T	.	.	MAF_INRAE=6.667;MAF_USDA=4.118
NC_035090.1	66832831	.	C	T	.	.	MAF_USDA=4.098
NC_035090.1	66832844	.	G	A	.	.	MAF_INRAE=10.526
NC_035090.1	66832863	.	C	T	.	.	MAF_USDA=7.377
NC_035090.1	66832872	.	C	T	.	.	MAF_INRAE=10.759;MAF_USDA=21.176
NC_035090.1	66832898	.	T	A	.	.	MAF_USDA=4.918
NC_035090.1	66832983	.	A	C	.	.	MAF_USDA=2.459
NC_035090.1	66832992	.	T	A	.	.	MAF_INRAE=20.0
NC_035090.1	66833000	.	T	A	.	.	MAF_INRAE=10.833
NC_035090.1	66833004	.	T	A	.	.	MAF_INRAE=10.0;MAF_USDA=6.25
NC_035090.1	66833007	.	T	G	.	.	MAF_INRAE=4.167;MAF_USDA=22.892
NC_035090.1	66833009	.	A	T	.	.	MAF_USDA=16.471
NC_035090.1	66833044	.	T	G	.	.	MAF_INRAE=10.759;MAF_USDA=22.353
NC_035090.1	66833049	.	A	C	.	.	MAF_INRAE=10.759;MAF_USDA=22.353
NC_035090.1	66833053	.	T	A	.	.	MAF_INRAE=4.167;MAF_USDA=22.353
NC_035090.1	66833059	.	G	A	.	.	MAF_INRAE=31.013;MAF_USDA=27.647
NC_035090.1	66833116	.	C	T	.	.	MAF_INRAE=9.494;MAF_USDA=14.118
NC_035090.1	66833121	.	C	A	.	.	MAF_INRAE=14.167;MAF_USDA=11.765
NC_035090.1	66833182	.	A	G	.	.	MAF_INRAE=10.759;MAF_USDA=22.353
NC_035090.1	66833425	.	G	A	.	.	MAF_INRAE=37.342;MAF_USDA=24.706
NC_035090.1	66833462	.	T	A	.	.	MAF_INRAE=6.329;MAF_USDA=21.176
NC_035090.1	66833552	.	C	A	.	.	MAF_INRAE=17.089;MAF_USDA=48.824
NC_035090.1	66833601	.	T	G	.	.	MAF_INRAE=17.089;MAF_USDA=30.588
NC_035090.1	66833629	.	C	A	.	.	MAF_INRAE=37.975;MAF_USDA=24.706
NC_035090.1	66833668	.	G	C	.	.	MAF_INRAE=37.342;MAF_USDA=25.294
NC_035090.1	66833672	.	A	G	.	.	MAF_INRAE=6.667;MAF_USDA=40.0
NC_035090.1	66833702	.	A	C	.	.	MAF_USDA=7.377
NC_035090.1	66833770	.	G	A	.	.	MAF_INRAE=10.759;MAF_USDA=5.294
NC_035090.1	66833777	.	C	A	.	.	MAF_INRAE=17.089;MAF_USDA=50.0
NC_035090.1	66833793	.	C	G	.	.	MAF_USDA=4.918
NC_035090.1	66833813	.	A	G	.	.	MAF_INRAE=10.526
NC_035090.1	66833998	.	A	G	.	.	MAF_USDA=22.131
NC_035090.1	66834051	.	A	C	.	.	MAF_USDA=4.918
NC_035090.1	66834105	.	T	A	.	.	MAF_INRAE=9.167;MAF_USDA=5.738
NC_035090.1	66834111	.	A	G	.	.	MAF_USDA=4.918
NC_035090.1	66834120	.	A	T	.	.	MAF_USDA=3.279
NC_035090.1	66834160	.	C	A	.	.	MAF_INRAE=10.759;MAF_USDA=5.357
NC_035090.1	66834267	.	A	C	.	.	MAF_INRAE=14.167;MAF_USDA=12.353
NC_035090.1	66834472	.	C	T	.	.	MAF_INRAE=10.526
NC_035090.1	66834489	.	C	T	.	.	MAF_INRAE=4.167
NC_035090.1	66834552	.	T	C	.	.	MAF_INRAE=4.167;MAF_USDA=1.639
NC_035090.1	66834602	.	A	T	.	.	MAF_INRAE=6.667;MAF_USDA=8.333
NC_035090.1	66834674	.	G	T	.	.	MAF_INRAE=21.053;MAF_USDA=2.083
NC_035090.1	66834676	.	A	G	.	.	MAF_USDA=34.706
NC_035090.1	66834814	.	G	A	.	.	MAF_USDA=35.294
NC_035090.1	66834859	.	A	C	.	.	MAF_INRAE=9.494;MAF_USDA=10.0
NC_035090.1	66834881	.	A	C	.	.	MAF_USDA=2.459
NC_035090.1	66834900	.	G	A	.	.	MAF_INRAE=34.81;MAF_USDA=3.279
NC_035090.1	66835119	.	C	T	.	.	MAF_INRAE=10.526
NC_035090.1	66835120	.	G	T	.	.	MAF_USDA=4.918
NC_035090.1	66835214	.	C	A	.	.	MAF_INRAE=6.329;MAF_USDA=4.118
NC_035090.1	66835289	.	C	T	.	.	MAF_USDA=7.377
NC_035090.1	66835499	.	G	T	.	.	MAF_USDA=4.918
NC_035090.1	66835524	.	C	T	.	.	MAF_USDA=22.353
NC_035090.1	66835551	.	A	T	.	.	MAF_INRAE=34.177;MAF_USDA=41.176
NC_035090.1	66835563	.	A	G	.	.	MAF_USDA=20.492
NC_035090.1	66835770	.	C	A	.	.	MAF_USDA=32.353
NC_035090.1	66835865	.	C	A	.	.	MAF_USDA=4.098
NC_035090.1	66835981	.	C	A	.	.	MAF_USDA=4.098
NC_035090.1	66836138	.	A	G	.	.	MAF_INRAE=8.228;MAF_USDA=6.471
NC_035090.1	66836200	.	A	T	.	.	MAF_USDA=9.016
NC_035090.1	66836221	.	C	G	.	.	MAF_USDA=13.934
NC_035090.1	66836347	.	C	A	.	.	MAF_USDA=4.918
NC_035090.1	66836369	.	C	T	.	.	MAF_INRAE=6.329;MAF_USDA=4.118
NC_035090.1	66836459	.	C	T	.	.	MAF_USDA=3.279
NC_035090.1	66836481	.	C	T	.	.	MAF_USDA=2.353
NC_035090.1	66836548	.	A	G	.	.	MAF_INRAE=24.684;MAF_USDA=40.0
NC_035090.1	66836564	.	A	C	.	.	MAF_INRAE=6.329;MAF_USDA=4.118
NC_035090.1	66836634	.	T	C	.	.	MAF_USDA=3.279
NC_035090.1	66836650	.	G	A	.	.	MAF_INRAE=9.494;MAF_USDA=10.0
NC_035090.1	66836710	.	T	A	.	.	MAF_INRAE=9.494;MAF_USDA=9.412
NC_035090.1	66836730	.	G	A	.	.	MAF_INRAE=14.557;MAF_USDA=46.471
NC_035090.1	66836818	.	G	T	.	.	MAF_USDA=2.083
NC_035090.1	66836824	.	A	G	.	.	MAF_INRAE=21.053;MAF_USDA=13.69
NC_035090.1	66836826	.	A	C	.	.	MAF_USDA=1.667
NC_035090.1	66836857	.	A	G	.	.	MAF_USDA=11.31
NC_035090.1	66836865	.	A	T	.	.	MAF_USDA=32.738
NC_035090.1	66836874	.	T	G	.	.	MAF_USDA=4.167
NC_035090.1	66836875	.	C	A	.	.	MAF_USDA=4.167
NC_035090.1	66836885	.	A	G	.	.	MAF_USDA=4.167
NC_035090.1	66836889	.	T	A	.	.	MAF_USDA=6.25
NC_035090.1	66836891	.	G	A	.	.	MAF_USDA=8.333
NC_035090.1	66836922	.	T	G	.	.	MAF_USDA=35.417
NC_035090.1	66836923	.	C	A	.	.	MAF_USDA=35.417
NC_035090.1	66836937	.	T	A	.	.	MAF_USDA=1.639
NC_035090.1	66836964	.	A	G	.	.	MAF_USDA=4.118
NC_035090.1	66836970	.	G	T	.	.	MAF_USDA=5.882
NC_035090.1	66836971	.	A	C	.	.	MAF_USDA=5.882
NC_035090.1	66836996	.	T	C	.	.	MAF_INRAE=9.494;MAF_USDA=13.529
NC_035090.1	66837032	.	G	A	.	.	MAF_INRAE=5.0;MAF_USDA=9.412
NC_035090.1	66837097	.	T	A	.	.	MAF_USDA=2.459
NC_035090.1	66837301	.	C	T	.	.	MAF_USDA=13.934
NC_035090.1	66837337	.	A	C	.	.	MAF_INRAE=24.051;MAF_USDA=45.833
NC_035090.1	66837375	.	G	A	.	.	MAF_INRAE=23.418;MAF_USDA=50.0
NC_035090.1	66837405	.	T	C	.	.	MAF_INRAE=9.494;MAF_USDA=10.588
NC_035090.1	66837430	.	C	T	.	.	MAF_INRAE=9.494;MAF_USDA=12.353
NC_035090.1	66837476	.	C	T	.	.	MAF_USDA=4.098
NC_035090.1	66837490	.	G	A	.	.	MAF_USDA=32.941
NC_035090.1	66837521	.	T	G	.	.	MAF_USDA=1.639
NC_035090.1	66837576	.	T	C	.	.	MAF_INRAE=8.228;MAF_USDA=10.588
NC_035090.1	66837698	.	A	G	.	.	MAF_INRAE=37.342;MAF_USDA=25.294
NC_035090.1	66837705	.	T	C	.	.	MAF_USDA=3.279
NC_035090.1	66837718	.	A	G	.	.	MAF_USDA=3.279
NC_035090.1	66837776	.	G	T	.	.	MAF_INRAE=21.053;MAF_USDA=2.083
NC_035090.1	66837811	.	CAACTCAAATTT	CAACTCAAATTC	.	.	MAF_USDA=31.25
NC_035090.1	66837822	.	T	C	.	.	MAF_INRAE=5.833;MAF_USDA=1.639
NC_035090.1	66837841	.	A	T	.	.	MAF_USDA=3.279
NC_035090.1	66837930	.	A	C	.	.	MAF_INRAE=24.051;MAF_USDA=39.412
NC_035090.1	66837948	.	T	C	.	.	MAF_USDA=4.098
NC_035090.1	66838006	.	A	G	.	.	MAF_INRAE=24.684;MAF_USDA=45.833
NC_035090.1	66838092	.	G	A	.	.	MAF_INRAE=5.263;MAF_USDA=1.765
NC_035090.1	66838110	.	C	A	.	.	MAF_INRAE=6.329;MAF_USDA=4.118
NC_035090.1	66838123	.	G	T	.	.	MAF_INRAE=21.053
NC_035090.1	66838319	.	G	T	.	.	MAF_USDA=1.639
NC_035090.1	66838343	.	C	A	.	.	MAF_INRAE=5.696;MAF_USDA=4.118
NC_035090.1	66838425	.	T	A	.	.	MAF_INRAE=24.051;MAF_USDA=38.824
NC_035090.1	66838444	.	A	T	.	.	MAF_INRAE=10.833
NC_035090.1	66838448	.	A	T	.	.	MAF_INRAE=14.557;MAF_USDA=14.583
NC_035090.1	66838449	.	C	A	.	.	MAF_INRAE=10.833;MAF_USDA=12.5
NC_035090.1	66838509	.	G	A	.	.	MAF_USDA=5.738
NC_035090.1	66838661	.	A	G	.	.	MAF_INRAE=24.684;MAF_USDA=38.824
NC_035090.1	66838682	.	G	A	.	.	MAF_USDA=2.459
NC_035090.1	66838779	.	A	G	.	.	MAF_USDA=1.639
NC_035090.1	66838792	.	G	T	.	.	MAF_USDA=13.115
NC_035090.1	66838800	.	G	T	.	.	MAF_INRAE=24.051;MAF_USDA=37.647
NC_035090.1	66838823	.	T	A	.	.	MAF_USDA=4.098
NC_035090.1	66838836	.	G	T	.	.	MAF_USDA=4.918
NC_035090.1	66838878	.	G	A	.	.	MAF_USDA=1.639
NC_035090.1	66838892	.	C	T	.	.	MAF_USDA=4.098
NC_035090.1	66838930	.	C	T	.	.	MAF_INRAE=21.053;MAF_USDA=2.083
NC_035090.1	66839074	.	G	C	.	.	MAF_INRAE=9.494;MAF_USDA=10.0
NC_035090.1	66839079	.	A	T	.	.	MAF_INRAE=9.494;MAF_USDA=10.0
NC_035090.1	66839116	.	C	G	.	.	MAF_USDA=12.5
NC_035090.1	66839161	.	G	C	.	.	MAF_INRAE=4.167;MAF_USDA=1.639
NC_035090.1	66839192	.	G	C	.	.	MAF_INRAE=16.667;MAF_USDA=42.353
NC_035090.1	66839236	.	C	T	.	.	MAF_USDA=26.471
NC_035090.1	66839343	.	T	A	.	.	MAF_USDA=14.583
NC_035090.1	66839344	.	T	C	.	.	MAF_INRAE=10.833;MAF_USDA=14.583
NC_035090.1	66839348	.	T	A	.	.	MAF_INRAE=5.833;MAF_USDA=31.25
NC_035090.1	66839349	.	A	G	.	.	MAF_USDA=7.377
NC_035090.1	66839380	.	G	A	.	.	MAF_INRAE=13.333;MAF_USDA=12.353
NC_035090.1	66839534	.	G	T	.	.	MAF_USDA=28.235
NC_035090.1	66839539	.	T	C	.	.	MAF_USDA=2.459
NC_035090.1	66839652	.	C	T	.	.	MAF_INRAE=9.167;MAF_USDA=3.279
NC_035090.1	66839717	.	A	G	.	.	MAF_INRAE=38.608
NC_035090.1	66839753	.	A	G	.	.	MAF_INRAE=10.526
NC_035090.1	66839755	.	G	A	.	.	MAF_USDA=8.333
NC_035090.1	66839786	.	C	T	.	.	MAF_INRAE=37.975;MAF_USDA=24.118
NC_035090.1	66839890	.	A	C	.	.	MAF_USDA=1.639
NC_035090.1	66839935	.	T	A	.	.	MAF_INRAE=15.823;MAF_USDA=19.412
NC_035090.1	66839937	.	A	C	.	.	MAF_USDA=1.639
NC_035090.1	66839954	.	C	A	.	.	MAF_USDA=2.941
NC_035090.1	66840016	.	G	T	.	.	MAF_INRAE=10.759;MAF_USDA=10.588
NC_035090.1	66840077	.	T	A	.	.	MAF_INRAE=26.582;MAF_USDA=30.0
NC_035090.1	66840155	.	A	C	.	.	MAF_INRAE=26.582;MAF_USDA=30.588
NC_035090.1	66840174	.	T	G	.	.	MAF_INRAE=37.342;MAF_USDA=44.706
NC_035090.1	66840177	.	T	G	.	.	MAF_USDA=4.118
NC_035090.1	66840178	.	A	G	.	.	MAF_INRAE=10.759;MAF_USDA=10.588
NC_035090.1	66840214	.	G	T	.	.	MAF_INRAE=10.759;MAF_USDA=10.588
NC_035090.1	66840216	.	C	A	.	.	MAF_INRAE=4.167;MAF_USDA=10.588
NC_035090.1	66840247	.	C	A	.	.	MAF_INRAE=14.167;MAF_USDA=14.706
NC_035090.1	66840259	.	A	T	.	.	MAF_INRAE=10.759;MAF_USDA=10.0
NC_035090.1	66840295	.	A	T	.	.	MAF_INRAE=10.759;MAF_USDA=10.0
NC_035090.1	66840333	.	A	G	.	.	MAF_INRAE=10.526
NC_035090.1	66840424	.	C	T	.	.	MAF_INRAE=27.215;MAF_USDA=30.588
NC_035090.1	66840556	.	C	G	.	.	MAF_USDA=1.639
NC_035090.1	66840581	.	C	A	.	.	MAF_USDA=17.059
NC_035090.1	66840585	.	A	C	.	.	MAF_INRAE=27.215;MAF_USDA=31.176
NC_035090.1	66840621	.	G	A	.	.	MAF_USDA=2.459
NC_035090.1	66840634	.	A	T	.	.	MAF_USDA=8.333
NC_035090.1	66840738	.	T	G	.	.	MAF_INRAE=42.105;MAF_USDA=45.833
NC_035090.1	66840755	.	C	T	.	.	MAF_INRAE=10.759;MAF_USDA=10.588
NC_035090.1	66840764	.	T	C	.	.	MAF_INRAE=15.823;MAF_USDA=22.353
NC_035090.1	66840785	.	G	A	.	.	MAF_INRAE=4.167;MAF_USDA=11.176
NC_035090.1	66840792	.	G	T	.	.	MAF_USDA=2.941
NC_035090.1	66840832	.	C	T	.	.	MAF_USDA=1.639
NC_035090.1	66840884	.	G	A	.	.	MAF_USDA=2.459
NC_035090.1	66840916	.	G	T	.	.	MAF_INRAE=9.494;MAF_USDA=10.588
NC_035090.1	66840935	.	G	A	.	.	MAF_USDA=2.941
NC_035090.1	66840952	.	A	C	.	.	MAF_USDA=3.279
NC_035090.1	66841010	.	G	A	.	.	MAF_INRAE=10.759;MAF_USDA=10.0
NC_035090.1	66841013	.	T	A	.	.	MAF_USDA=3.279
NC_035090.1	66841022	.	G	T	.	.	MAF_INRAE=5.263;MAF_USDA=18.75
NC_035090.1	66841066	.	G	C	.	.	MAF_INRAE=6.329;MAF_USDA=10.417
NC_035090.1	66841080	.	G	T	.	.	MAF_INRAE=10.526
NC_035090.1	66841083	.	G	T	.	.	MAF_INRAE=10.127;MAF_USDA=10.588
NC_035090.1	66841092	.	G	C	.	.	MAF_USDA=4.918
NC_035090.1	66841145	.	C	T	.	.	MAF_USDA=16.471
NC_035090.1	66841155	.	T	G	.	.	MAF_INRAE=6.329;MAF_USDA=10.0
NC_035090.1	66841162	.	G	T	.	.	MAF_INRAE=9.167
NC_035090.1	66841167	.	A	G	.	.	MAF_INRAE=6.329;MAF_USDA=10.0
NC_035090.1	66841199	.	A	C	.	.	MAF_USDA=9.836
NC_035090.1	66841225	.	T	A	.	.	MAF_INRAE=27.215;MAF_USDA=31.176
NC_035090.1	66841252	.	T	A	.	.	MAF_USDA=43.75
NC_035090.1	66841307	.	C	A	.	.	MAF_INRAE=21.053;MAF_USDA=2.083
NC_035090.1	66841313	.	T	C	.	.	MAF_USDA=1.639
NC_035090.1	66841314	.	G	T	.	.	MAF_INRAE=4.167;MAF_USDA=2.083
NC_035090.1	66841324	.	G	A	.	.	MAF_INRAE=10.127;MAF_USDA=8.235
NC_035090.1	66841333	.	C	A	.	.	MAF_USDA=3.279
NC_035090.1	66841353	.	C	A	.	.	MAF_INRAE=16.667;MAF_USDA=37.647
NC_035090.1	66841357	.	T	C	.	.	MAF_INRAE=4.167;MAF_USDA=1.639
NC_035090.1	66841374	.	G	A	.	.	MAF_USDA=12.353
NC_035090.1	66841398	.	G	A	.	.	MAF_INRAE=17.5;MAF_USDA=37.059
NC_035090.1	66841402	.	A	C	.	.	MAF_USDA=5.738
NC_035090.1	66841421	.	G	T	.	.	MAF_USDA=1.639
NC_035090.1	66841444	.	C	G	.	.	MAF_USDA=1.639
NC_035090.1	66841490	.	G	A	.	.	MAF_USDA=5.738
NC_035090.1	66841496	.	A	G	.	.	MAF_USDA=4.167
NC_035090.1	66841501	.	T	C	.	.	MAF_INRAE=1.667
NC_035090.1	66841506	.	T	A	.	.	MAF_INRAE=1.667
NC_035090.1	66841550	.	A	G	.	.	MAF_USDA=31.818
NC_035090.1	66841551	.	T	G	.	.	MAF_INRAE=14.167;MAF_USDA=31.818
NC_035090.1	66841559	.	G	T	.	.	MAF_USDA=2.5
NC_035090.1	66841590	.	C	G	.	.	MAF_USDA=4.217
NC_035090.1	66841608	.	G	A	.	.	MAF_INRAE=5.0;MAF_USDA=7.317
NC_035090.1	66841675	.	G	A	.	.	MAF_INRAE=7.5;MAF_USDA=7.317
NC_035090.1	66841683	.	T	C	.	.	MAF_INRAE=7.5;MAF_USDA=7.927
NC_035090.1	66841684	.	A	C	.	.	MAF_INRAE=7.5;MAF_USDA=4.098
NC_035090.1	66841707	.	T	G	.	.	MAF_INRAE=7.5;MAF_USDA=6.79
NC_035090.1	66841727	.	A	G	.	.	MAF_INRAE=9.167;MAF_USDA=6.173
NC_035090.1	66841741	.	T	C	.	.	MAF_INRAE=8.333
NC_035090.1	66841770	.	A	G	.	.	MAF_USDA=11.667
NC_035090.1	66842035	.	T	C	.	.	MAF_USDA=15.574
NC_035090.1	66842065	.	A	G	.	.	MAF_INRAE=12.5;MAF_USDA=23.457
NC_035090.1	66842077	.	G	A	.	.	MAF_USDA=9.836
NC_035090.1	66842110	.	A	G	.	.	MAF_INRAE=14.167;MAF_USDA=31.765
NC_035090.1	66842129	.	G	T	.	.	MAF_USDA=8.197
NC_035090.1	66842147	.	A	G	.	.	MAF_INRAE=10.759;MAF_USDA=6.471
NC_035090.1	66842189	.	T	G	.	.	MAF_INRAE=10.526
NC_035090.1	66842213	.	G	A	.	.	MAF_INRAE=5.833;MAF_USDA=8.333
NC_035090.1	66842220	.	CG	TG,CA	.	.	MAF_INRAE=5.833;MAF_USDA=2.174
NC_035090.1	66842221	.	G	A	.	.	MAF_INRAE=31.579;MAF_USDA=9.016
NC_035090.1	66842233	.	G	A	.	.	MAF_INRAE=10.759;MAF_USDA=7.059
NC_035090.1	66842279	.	A	T	.	.	MAF_USDA=26.471
NC_035090.1	66842280	.	T	C	.	.	MAF_INRAE=17.089;MAF_USDA=21.765
NC_035090.1	66842284	.	G	A	.	.	MAF_USDA=1.639
NC_035090.1	66842323	.	G	T	.	.	MAF_INRAE=16.667;MAF_USDA=50.0
NC_035090.1	66842342	.	A	G	.	.	MAF_INRAE=12.5
NC_035090.1	66842354	.	G	T	.	.	MAF_USDA=2.586
NC_035090.1	66842365	.	T	C	.	.	MAF_INRAE=16.456
NC_035090.1	66842386	.	G	A	.	.	MAF_INRAE=10.526
NC_035090.1	66842388	.	T	C	.	.	MAF_INRAE=8.861;MAF_USDA=10.119
NC_035090.1	66842422	.	G	A	.	.	MAF_INRAE=21.053;MAF_USDA=1.176
NC_035090.1	66842455	.	C	T	.	.	MAF_INRAE=5.833;MAF_USDA=10.0
NC_035090.1	66842468	.	A	C	.	.	MAF_USDA=5.738
NC_035090.1	66842551	.	A	G	.	.	MAF_INRAE=15.823;MAF_USDA=43.75
NC_035090.1	66842561	.	C	G	.	.	MAF_INRAE=23.333;MAF_USDA=17.647
NC_035090.1	66842606	.	T	C	.	.	MAF_INRAE=9.494;MAF_USDA=10.0
NC_035090.1	66842624	.	C	T	.	.	MAF_INRAE=10.759;MAF_USDA=8.235
NC_035090.1	66842640	.	A	T	.	.	MAF_INRAE=16.456;MAF_USDA=21.765
NC_035090.1	66842682	.	T	A	.	.	MAF_USDA=16.471
NC_035090.1	66842707	.	C	G	.	.	MAF_USDA=1.639
NC_035090.1	66842713	.	A	G	.	.	MAF_INRAE=25.949;MAF_USDA=33.529
NC_035090.1	66842715	.	G	T	.	.	MAF_INRAE=8.861;MAF_USDA=10.0
NC_035090.1	66842780	.	T	C	.	.	MAF_INRAE=10.759;MAF_USDA=8.824
NC_035090.1	66842796	.	G	A	.	.	MAF_INRAE=9.494;MAF_USDA=10.0
NC_035090.1	66842808	.	A	G	.	.	MAF_USDA=8.235
NC_035090.1	66842815	.	G	T	.	.	MAF_INRAE=13.924;MAF_USDA=22.353
NC_035090.1	66842873	.	C	A	.	.	MAF_USDA=4.918
NC_035090.1	66842903	.	A	G	.	.	MAF_INRAE=15.823;MAF_USDA=22.353
NC_035090.1	66842932	.	C	A	.	.	MAF_USDA=29.167
NC_035090.1	66842985	.	G	A	.	.	MAF_INRAE=31.579;MAF_USDA=7.647
NC_035090.1	66843052	.	A	C	.	.	MAF_USDA=1.639
NC_035090.1	66843076	.	C	A	.	.	MAF_USDA=28.689
NC_035090.1	66843078	.	A	T	.	.	MAF_USDA=11.475
NC_035090.1	66843091	.	A	T	.	.	MAF_INRAE=5.263;MAF_USDA=6.471
NC_035090.1	66843101	.	C	T	.	.	MAF_INRAE=8.228;MAF_USDA=31.25
NC_035090.1	66843112	.	T	A	.	.	MAF_INRAE=1.667
NC_035090.1	66843113	.	T	C	.	.	MAF_INRAE=1.667
NC_035090.1	66843126	.	A	G	.	.	MAF_INRAE=26.582;MAF_USDA=30.0
NC_035090.1	66843161	.	G	A	.	.	MAF_INRAE=21.053;MAF_USDA=4.878
NC_035090.1	66843175	.	A	T	.	.	MAF_INRAE=5.263;MAF_USDA=14.583
NC_035090.1	66843184	.	T	A	.	.	MAF_INRAE=5.263
NC_035090.1	66843196	.	G	T	.	.	MAF_USDA=45.833
NC_035090.1	66843217	.	C	T	.	.	MAF_USDA=3.333
NC_035090.1	66843223	.	A	T	.	.	MAF_USDA=5.294
NC_035090.1	66843247	.	C	A	.	.	MAF_USDA=5.932
NC_035090.1	66843265	.	A	C	.	.	MAF_INRAE=5.263;MAF_USDA=12.5
NC_035090.1	66843276	.	C	A	.	.	MAF_USDA=14.881
NC_035090.1	66843277	.	C	T	.	.	MAF_INRAE=26.316;MAF_USDA=22.024
NC_035090.1	66843343	.	G	C	.	.	MAF_USDA=15.06
NC_035090.1	66843429	.	A	C	.	.	MAF_USDA=6.78
NC_035090.1	66843444	.	TT	TC	.	.	MAF_USDA=33.333
NC_035090.1	66843477	.	A	G	.	.	MAF_USDA=6.098
NC_035090.1	66843480	.	A	C	.	.	MAF_USDA=23.171
NC_035090.1	66843570	.	C	T	.	.	MAF_USDA=10.0
NC_035090.1	66843591	.	C	T	.	.	MAF_USDA=14.583
NC_035090.1	66843610	.	T	G	.	.	MAF_USDA=1.639
NC_035090.1	66843631	.	T	C	.	.	MAF_INRAE=42.105;MAF_USDA=29.412
NC_035090.1	66843641	.	G	T	.	.	MAF_INRAE=21.053;MAF_USDA=10.588
NC_035090.1	66843646	.	G	T	.	.	MAF_INRAE=5.263;MAF_USDA=4.118
NC_035090.1	66843701	.	C	A	.	.	MAF_USDA=15.294
NC_035090.1	66843713	.	A	G	.	.	MAF_INRAE=21.053;MAF_USDA=12.353
NC_035090.1	66843716	.	G	A	.	.	MAF_USDA=1.639
NC_035090.1	66843726	.	A	G	.	.	MAF_USDA=3.279
NC_035090.1	66843781	.	G	T	.	.	MAF_INRAE=31.579;MAF_USDA=34.118
NC_035090.1	66843832	.	A	C	.	.	MAF_INRAE=15.19;MAF_USDA=23.529
NC_035090.1	66843900	.	T	A	.	.	MAF_USDA=1.639
NC_035090.1	66843922	.	T	A	.	.	MAF_INRAE=15.19;MAF_USDA=21.765
NC_035090.1	66843947	.	A	G	.	.	MAF_INRAE=15.0;MAF_USDA=15.294
NC_035090.1	66843974	.	A	T	.	.	MAF_INRAE=10.759;MAF_USDA=8.235
NC_035090.1	66843991	.	G	T	.	.	MAF_INRAE=40.833;MAF_USDA=4.098
NC_035090.1	66844013	.	A	G	.	.	MAF_INRAE=10.0;MAF_USDA=43.75
NC_035090.1	66844035	.	T	G	.	.	MAF_INRAE=24.684;MAF_USDA=30.0
NC_035090.1	66844070	.	G	A	.	.	MAF_INRAE=25.316;MAF_USDA=30.588
NC_035090.1	66844161	.	G	T	.	.	MAF_USDA=1.176
NC_035090.1	66844220	.	A	C	.	.	MAF_USDA=1.639
NC_035090.1	66844284	.	A	G	.	.	MAF_INRAE=5.263;MAF_USDA=4.167
NC_035090.1	66844315	.	C	T	.	.	MAF_USDA=6.557
NC_035090.1	66844363	.	G	A	.	.	MAF_INRAE=10.759;MAF_USDA=8.235
NC_035090.1	66844369	.	T	G	.	.	MAF_INRAE=37.342;MAF_USDA=24.118
NC_035090.1	66844382	.	A	C	.	.	MAF_INRAE=15.823;MAF_USDA=21.765
NC_035090.1	66844407	.	C	A	.	.	MAF_INRAE=37.342;MAF_USDA=25.294
NC_035090.1	66844432	.	G	T	.	.	MAF_USDA=27.059
NC_035090.1	66844441	.	G	A	.	.	MAF_INRAE=5.696;MAF_USDA=1.639
NC_035090.1	66844482	.	C	T	.	.	MAF_USDA=2.941
NC_035090.1	66844576	.	C	A	.	.	MAF_USDA=1.639
NC_035090.1	66844587	.	G	T	.	.	MAF_INRAE=6.329;MAF_USDA=12.5
NC_035090.1	66844620	.	T	C	.	.	MAF_INRAE=10.759;MAF_USDA=6.471
NC_035090.1	66844634	.	A	G	.	.	MAF_INRAE=15.823;MAF_USDA=21.765
NC_035090.1	66844661	.	A	G	.	.	MAF_INRAE=37.342;MAF_USDA=25.294
NC_035090.1	66844699	.	A	G	.	.	MAF_INRAE=14.167;MAF_USDA=14.706
NC_035090.1	66844723	.	T	G	.	.	MAF_INRAE=8.228;MAF_USDA=6.471
NC_035090.1	66844770	.	T	C	.	.	MAF_INRAE=26.582;MAF_USDA=34.706
NC_035090.1	66844771	.	A	G	.	.	MAF_USDA=1.639
NC_035090.1	66844827	.	C	T	.	.	MAF_INRAE=10.759;MAF_USDA=6.471
NC_035090.1	66844837	.	G	C	.	.	MAF_USDA=6.557
NC_035090.1	66844877	.	A	G	.	.	MAF_INRAE=10.526
NC_035090.1	66844979	.	C	T	.	.	MAF_USDA=13.115
NC_035090.1	66844983	.	C	T	.	.	MAF_USDA=1.765
NC_035090.1	66845010	.	C	T	.	.	MAF_INRAE=9.494;MAF_USDA=10.0
NC_035090.1	66845022	.	C	A	.	.	MAF_INRAE=14.167;MAF_USDA=11.765
NC_035090.1	66845045	.	A	G	.	.	MAF_INRAE=8.228;MAF_USDA=6.471
NC_035090.1	66845046	.	G	T	.	.	MAF_INRAE=4.167;MAF_USDA=6.471
NC_035090.1	66845050	.	T	C	.	.	MAF_USDA=2.353
NC_035090.1	66845051	.	G	T	.	.	MAF_USDA=2.353
NC_035090.1	66845063	.	T	C	.	.	MAF_INRAE=37.975;MAF_USDA=12.5
NC_035090.1	66845109	.	T	A	.	.	MAF_INRAE=5.263
NC_035090.1	66845241	.	T	C	.	.	MAF_INRAE=6.329;MAF_USDA=6.471
NC_035090.1	66845245	.	G	A	.	.	MAF_INRAE=9.494;MAF_USDA=10.0
NC_035090.1	66845295	.	C	T	.	.	MAF_INRAE=10.759;MAF_USDA=7.647
NC_035090.1	66845300	.	A	C	.	.	MAF_INRAE=15.823;MAF_USDA=22.941
NC_035090.1	66845304	.	A	C	.	.	MAF_INRAE=28.333;MAF_USDA=21.176
NC_035090.1	66845312	.	G	T	.	.	MAF_INRAE=10.759;MAF_USDA=7.647
NC_035090.1	66845358	.	T	G	.	.	MAF_USDA=2.459
NC_035090.1	66845360	.	C	A	.	.	MAF_USDA=2.459
NC_035090.1	66845452	.	A	T	.	.	MAF_INRAE=14.167;MAF_USDA=11.765
NC_035090.1	66845455	.	T	G	.	.	MAF_USDA=3.279
NC_035090.1	66845473	.	A	G	.	.	MAF_INRAE=6.962;MAF_USDA=12.941
NC_035090.1	66845482	.	G	C	.	.	MAF_INRAE=15.823;MAF_USDA=22.941
NC_035090.1	66845491	.	C	T	.	.	MAF_USDA=2.459
NC_035090.1	66845525	.	C	A	.	.	MAF_INRAE=14.167;MAF_USDA=11.765
NC_035090.1	66845655	.	T	G	.	.	MAF_USDA=43.75
NC_035090.1	66845724	.	C	T	.	.	MAF_USDA=1.639
NC_035090.1	66845725	.	G	A	.	.	MAF_USDA=1.639
NC_035090.1	66845770	.	T	C	.	.	MAF_INRAE=14.167;MAF_USDA=11.176
NC_035090.1	66845782	.	T	G	.	.	MAF_INRAE=8.228;MAF_USDA=2.941
NC_035090.1	66845793	.	C	G	.	.	MAF_INRAE=9.494;MAF_USDA=10.0
NC_035090.1	66845805	.	C	T	.	.	MAF_USDA=1.639
NC_035090.1	66845833	.	C	A	.	.	MAF_INRAE=6.329;MAF_USDA=12.5
NC_035090.1	66845847	.	T	G	.	.	MAF_INRAE=9.494;MAF_USDA=10.0
NC_035090.1	66845861	.	G	A	.	.	MAF_INRAE=15.823;MAF_USDA=21.765
NC_035090.1	66845882	.	G	T	.	.	MAF_INRAE=10.759;MAF_USDA=8.235
NC_035090.1	66845887	.	C	A	.	.	MAF_INRAE=26.582;MAF_USDA=30.588
NC_035090.1	66845916	.	G	T	.	.	MAF_USDA=4.098
NC_035090.1	66845917	.	C	G	.	.	MAF_USDA=1.639
NC_035090.1	66845935	.	G	T	.	.	MAF_INRAE=5.063;MAF_USDA=1.639
NC_035090.1	66846096	.	A	T	.	.	MAF_USDA=17.059
NC_035090.1	66846115	.	G	T	.	.	MAF_INRAE=10.759;MAF_USDA=7.647
NC_035090.1	66846125	.	G	A	.	.	MAF_INRAE=10.759;MAF_USDA=7.647
NC_035090.1	66846211	.	A	G	.	.	MAF_USDA=2.941
NC_035090.1	66846222	.	A	G	.	.	MAF_INRAE=16.456;MAF_USDA=24.118
NC_035090.1	66846260	.	G	C	.	.	MAF_INRAE=10.759;MAF_USDA=7.647
NC_035090.1	66846286	.	G	T	.	.	MAF_INRAE=12.5;MAF_USDA=21.765
NC_035090.1	66846301	.	G	T	.	.	MAF_USDA=1.639
NC_035090.1	66846320	.	T	G	.	.	MAF_USDA=21.765
NC_035090.1	66846407	.	T	A	.	.	MAF_INRAE=13.333;MAF_USDA=23.529
NC_035090.1	66846415	.	G	A	.	.	MAF_USDA=23.529
NC_035090.1	66846530	.	A	G	.	.	MAF_USDA=1.176
NC_035090.1	66846558	.	T	C	.	.	MAF_INRAE=4.167;MAF_USDA=7.647
NC_035090.1	66846599	.	T	A	.	.	MAF_INRAE=4.167;MAF_USDA=8.235
NC_035090.1	66846600	.	A	G	.	.	MAF_INRAE=5.0;MAF_USDA=10.588
NC_035090.1	66846601	.	A	C	.	.	MAF_INRAE=5.0;MAF_USDA=10.588
NC_035090.1	66846638	.	G	T	.	.	MAF_INRAE=17.5;MAF_USDA=30.0
NC_035090.1	66846680	.	G	T	.	.	MAF_USDA=5.738
NC_035090.1	66846774	.	G	C	.	.	MAF_USDA=45.833
NC_035090.1	66846822	.	T	C	.	.	MAF_USDA=43.75
NC_035090.1	66846952	.	T	G	.	.	MAF_USDA=47.727
NC_035090.1	66846986	.	G	A	.	.	MAF_USDA=43.75
NC_035090.1	66846998	.	G	T	.	.	MAF_USDA=45.833
NC_035090.1	66847046	.	G	A	.	.	MAF_INRAE=5.833;MAF_USDA=33.333
NC_035090.1	66847052	.	C	A	.	.	MAF_USDA=36.957
NC_035090.1	66847179	.	A	T	.	.	MAF_USDA=47.917
NC_035090.1	66847190	.	C	T	.	.	MAF_USDA=1.639
NC_035090.1	66847191	.	A	G	.	.	MAF_USDA=10.588
NC_035090.1	66847217	.	G	A	.	.	MAF_USDA=22.024
NC_035090.1	66847280	.	A	G	.	.	MAF_INRAE=15.0;MAF_USDA=22.353
NC_035090.1	66847290	.	G	C	.	.	MAF_INRAE=15.0;MAF_USDA=22.353
NC_035090.1	66847381	.	G	T	.	.	MAF_USDA=2.459
NC_035090.1	66847416	.	G	A	.	.	MAF_USDA=17.647
NC_035090.1	66847443	.	T	C	.	.	MAF_USDA=1.639
NC_035090.1	66847479	.	C	A	.	.	MAF_INRAE=17.5;MAF_USDA=45.833
NC_035090.1	66847577	.	A	G	.	.	MAF_USDA=20.482
NC_035090.1	66847595	.	T	C	.	.	MAF_USDA=1.667
NC_035090.1	66847756	.	A	T	.	.	MAF_INRAE=8.333
NC_035090.1	66847787	.	A	G	.	.	MAF_USDA=10.417
NC_035090.1	66847819	.	T	C	.	.	MAF_USDA=43.75
NC_035090.1	66847849	.	C	A	.	.	MAF_USDA=4.268
NC_035090.1	66847928	.	C	T	.	.	MAF_INRAE=14.167;MAF_USDA=14.118
NC_035090.1	66847983	.	G	A	.	.	MAF_USDA=1.639
NC_035090.1	66848067	.	A	C	.	.	MAF_INRAE=10.127;MAF_USDA=8.235
NC_035090.1	66848091	.	C	T	.	.	MAF_USDA=2.083
NC_035090.1	66848128	.	C	G	.	.	MAF_USDA=1.639
NC_035090.1	66848135	.	A	G	.	.	MAF_INRAE=10.759;MAF_USDA=8.824
NC_035090.1	66848149	.	G	A	.	.	MAF_INRAE=15.823;MAF_USDA=21.176
NC_035090.1	66848154	.	G	A	.	.	MAF_INRAE=26.582;MAF_USDA=30.0
NC_035090.1	66848209	.	G	T	.	.	MAF_INRAE=26.582;MAF_USDA=30.588
NC_035090.1	66848218	.	C	T	.	.	MAF_INRAE=9.494;MAF_USDA=10.0
NC_035090.1	66848278	.	A	G	.	.	MAF_INRAE=20.253;MAF_USDA=18.235
NC_035090.1	66848279	.	T	G	.	.	MAF_USDA=3.279
NC_035090.1	66848302	.	T	C	.	.	MAF_INRAE=26.582;MAF_USDA=33.529
NC_035090.1	66848344	.	C	T	.	.	MAF_INRAE=37.342;MAF_USDA=28.824
NC_035090.1	66848345	.	T	G	.	.	MAF_INRAE=6.667;MAF_USDA=11.765
NC_035090.1	66848456	.	A	C	.	.	MAF_INRAE=10.759;MAF_USDA=7.647
NC_035090.1	66848480	.	C	G	.	.	MAF_INRAE=26.582;MAF_USDA=30.0
NC_035090.1	66848496	.	G	A	.	.	MAF_INRAE=4.167;MAF_USDA=1.639
NC_035090.1	66848526	.	T	A	.	.	MAF_USDA=17.213
NC_035090.1	66848966	.	A	G	.	.	MAF_USDA=3.279
NC_035090.1	66848974	.	T	A	.	.	MAF_USDA=1.639
NC_035090.1	66849001	.	A	G	.	.	MAF_INRAE=17.089;MAF_USDA=45.294
NC_035090.1	66849037	.	A	T	.	.	MAF_INRAE=5.696;MAF_USDA=1.639
NC_035090.1	66849066	.	A	G	.	.	MAF_INRAE=16.456;MAF_USDA=49.412
NC_035090.1	66849109	.	T	C	.	.	MAF_USDA=1.639
NC_035090.1	66849144	.	C	T	.	.	MAF_USDA=3.279
NC_035090.1	66849435	.	A	G	.	.	MAF_USDA=3.279
NC_035090.1	66849532	.	G	A	.	.	MAF_USDA=1.639
NC_035090.1	66849621	.	C	A	.	.	MAF_USDA=4.098
NC_035090.1	66849634	.	T	G	.	.	MAF_INRAE=21.053
NC_035090.1	66849727	.	A	G	.	.	MAF_USDA=18.235
NC_035090.1	66849748	.	T	A	.	.	MAF_USDA=4.098
NC_035090.1	66849866	.	C	T	.	.	MAF_INRAE=14.167;MAF_USDA=14.706
NC_035090.1	66849929	.	C	G	.	.	MAF_INRAE=20.253;MAF_USDA=47.647
NC_035090.1	66850017	.	T	G	.	.	MAF_USDA=4.098
NC_035090.1	66850018	.	G	A	.	.	MAF_INRAE=8.861;MAF_USDA=10.0
NC_035090.1	66850041	.	C	T	.	.	MAF_USDA=2.459
NC_035090.1	66850052	.	A	T	.	.	MAF_INRAE=13.333;MAF_USDA=11.176
NC_035090.1	66850075	.	G	T	.	.	MAF_INRAE=27.215;MAF_USDA=40.0
NC_035090.1	66850142	.	T	A	.	.	MAF_INRAE=4.167;MAF_USDA=1.639
NC_035090.1	66850147	.	C	G	.	.	MAF_USDA=2.941
NC_035090.1	66850153	.	C	T	.	.	MAF_USDA=3.279
NC_035090.1	66850154	.	C	A	.	.	MAF_USDA=3.279
NC_035090.1	66850167	.	G	T	.	.	MAF_INRAE=26.582;MAF_USDA=35.882
NC_035090.1	66850218	.	G	T	.	.	MAF_USDA=3.279
NC_035090.1	66850261	.	C	T	.	.	MAF_INRAE=20.253;MAF_USDA=34.706
NC_035090.1	66850296	.	A	G	.	.	MAF_INRAE=21.053;MAF_USDA=1.176
NC_035090.1	66850368	.	T	G	.	.	MAF_INRAE=28.481;MAF_USDA=36.471
NC_035090.1	66850407	.	C	T	.	.	MAF_USDA=2.459
NC_035090.1	66850414	.	G	A	.	.	MAF_USDA=4.098
NC_035090.1	66850455	.	G	T	.	.	MAF_INRAE=29.747;MAF_USDA=32.941
NC_035090.1	66850518	.	T	C	.	.	MAF_INRAE=26.582;MAF_USDA=40.0
NC_035090.1	66850627	.	G	A	.	.	MAF_USDA=3.279
NC_035090.1	66850663	.	G	T	.	.	MAF_INRAE=10.526
NC_035090.1	66850811	.	G	T	.	.	MAF_INRAE=5.833;MAF_USDA=2.459
NC_035090.1	66850817	.	T	C	.	.	MAF_USDA=3.279
NC_035090.1	66850831	.	C	T	.	.	MAF_INRAE=37.342;MAF_USDA=4.918
NC_035090.1	66850849	.	C	T	.	.	MAF_USDA=1.639
NC_035090.1	66850942	.	C	T	.	.	MAF_INRAE=26.582;MAF_USDA=36.471
NC_035090.1	66851091	.	C	T	.	.	MAF_INRAE=9.494;MAF_USDA=10.0
NC_035090.1	66851115	.	C	G	.	.	MAF_USDA=4.098
NC_035090.1	66851158	.	C	A	.	.	MAF_USDA=7.377
NC_035090.1	66851175	.	C	A	.	.	MAF_INRAE=9.494;MAF_USDA=14.118
NC_035090.1	66851177	.	A	T	.	.	MAF_USDA=2.459
NC_035090.1	66851192	.	T	A	.	.	MAF_USDA=1.639
NC_035090.1	66851217	.	A	G	.	.	MAF_USDA=19.672
NC_035090.1	66851250	.	G	A	.	.	MAF_USDA=2.941
NC_035090.1	66851331	.	G	A	.	.	MAF_INRAE=6.667;MAF_USDA=12.5
NC_035090.1	66851399	.	G	T	.	.	MAF_USDA=18.033
NC_035090.1	66851468	.	C	T	.	.	MAF_INRAE=6.329;MAF_USDA=4.118
NC_035090.1	66851483	.	C	A	.	.	MAF_INRAE=37.975;MAF_USDA=25.882
NC_035090.1	66851487	.	T	A	.	.	MAF_USDA=3.279
NC_035090.1	66851519	.	C	T	.	.	MAF_INRAE=9.494;MAF_USDA=10.0
NC_035090.1	66851558	.	G	A	.	.	MAF_USDA=1.639
NC_035090.1	66851565	.	G	A	.	.	MAF_INRAE=26.582;MAF_USDA=33.529
NC_035090.1	66851582	.	G	A	.	.	MAF_INRAE=29.747;MAF_USDA=32.353
NC_035090.1	66851586	.	G	A	.	.	MAF_USDA=18.852
NC_035090.1	66851607	.	T	A	.	.	MAF_USDA=3.279
NC_035090.1	66851608	.	A	T	.	.	MAF_USDA=2.459
NC_035090.1	66851662	.	T	A	.	.	MAF_INRAE=5.263;MAF_USDA=1.765
NC_035090.1	66851772	.	A	G	.	.	MAF_INRAE=27.215;MAF_USDA=37.647
NC_035090.1	66851788	.	A	G	.	.	MAF_INRAE=10.526
NC_035090.1	66851812	.	T	A	.	.	MAF_INRAE=5.063;MAF_USDA=1.639
NC_035090.1	66851857	.	T	C	.	.	MAF_USDA=3.279
NC_035090.1	66851875	.	G	T	.	.	MAF_USDA=3.279
NC_035090.1	66851915	.	C	T	.	.	MAF_USDA=4.098
NC_035090.1	66851949	.	G	T	.	.	MAF_INRAE=6.329;MAF_USDA=4.098
NC_035090.1	66851983	.	C	A	.	.	MAF_INRAE=26.582;MAF_USDA=39.286
NC_035090.1	66852091	.	T	A	.	.	MAF_USDA=14.706
NC_035090.1	66852128	.	G	A	.	.	MAF_USDA=5.738
NC_035090.1	66852138	.	A	G	.	.	MAF_INRAE=26.582;MAF_USDA=32.941
NC_035090.1	66852164	.	G	A	.	.	MAF_USDA=3.279
NC_035090.1	66852187	.	T	C	.	.	MAF_INRAE=18.354;MAF_USDA=37.647
NC_035090.1	66852240	.	T	C	.	.	MAF_USDA=4.918
NC_035090.1	66852294	.	C	A	.	.	MAF_INRAE=26.582;MAF_USDA=50.0
NC_035090.1	66852401	.	C	T	.	.	MAF_USDA=2.459
NC_035090.1	66852421	.	T	A	.	.	MAF_USDA=27.083
NC_035090.1	66852422	.	T	A	.	.	MAF_USDA=4.167
NC_035090.1	66852475	.	C	T	.	.	MAF_INRAE=5.696;MAF_USDA=4.118
NC_035090.1	66852656	.	G	T	.	.	MAF_INRAE=16.456;MAF_USDA=21.084
NC_035090.1	66852660	.	T	G	.	.	MAF_INRAE=5.833;MAF_USDA=9.639
NC_035090.1	66852669	.	T	G	.	.	MAF_USDA=19.88
NC_035090.1	66852678	.	G	A	.	.	MAF_INRAE=5.263;MAF_USDA=1.807
NC_035090.1	66852684	.	T	A	.	.	MAF_USDA=16.265
NC_035090.1	66852707	.	C	A	.	.	MAF_USDA=18.644
NC_035090.1	66852746	.	T	A	.	.	MAF_USDA=2.542
NC_035090.1	66852789	.	G	C	.	.	MAF_USDA=10.241
NC_035090.1	66852795	.	G	T	.	.	MAF_INRAE=29.747;MAF_USDA=33.133
NC_035090.1	66852815	.	A	C	.	.	MAF_INRAE=26.667;MAF_USDA=18.75
NC_035090.1	66852819	.	T	G	.	.	MAF_USDA=18.75
NC_035090.1	66852861	.	G	A	.	.	MAF_INRAE=19.62;MAF_USDA=29.268
NC_035090.1	66852869	.	G	T	.	.	MAF_INRAE=26.582;MAF_USDA=36.585
NC_035090.1	66852878	.	A	G	.	.	MAF_INRAE=9.494;MAF_USDA=10.366
NC_035090.1	66852886	.	T	G	.	.	MAF_INRAE=6.667;MAF_USDA=8.333
NC_035090.1	66852901	.	T	A	.	.	MAF_INRAE=26.582;MAF_USDA=36.585
NC_035090.1	66852910	.	C	T	.	.	MAF_INRAE=6.329;MAF_USDA=25.61
NC_035090.1	66852914	.	C	T	.	.	MAF_USDA=15.244
NC_035090.1	66852936	.	T	G	.	.	MAF_INRAE=14.167;MAF_USDA=12.048
NC_035090.1	66852978	.	C	G	.	.	MAF_INRAE=6.329;MAF_USDA=24.699
NC_035090.1	66852988	.	A	G	.	.	MAF_INRAE=15.823;MAF_USDA=36.747
NC_035090.1	66852991	.	A	G	.	.	MAF_USDA=18.675
NC_035090.1	66853015	.	G	A	.	.	MAF_INRAE=6.329;MAF_USDA=24.405
NC_035090.1	66853067	.	T	A	.	.	MAF_INRAE=6.329;MAF_USDA=21.429
NC_035090.1	66853172	.	A	G	.	.	MAF_INRAE=4.167;MAF_USDA=5.738
NC_035090.1	66853223	.	T	C	.	.	MAF_USDA=4.098
NC_035090.1	66853297	.	G	A	.	.	MAF_INRAE=18.987;MAF_USDA=47.059
NC_035090.1	66853298	.	C	T	.	.	MAF_INRAE=12.658;MAF_USDA=24.118
NC_035090.1	66853352	.	C	A	.	.	MAF_USDA=5.738
NC_035090.1	66853445	.	T	A	.	.	MAF_INRAE=18.987;MAF_USDA=31.176
NC_035090.1	66853499	.	G	C	.	.	MAF_INRAE=37.342;MAF_USDA=25.294
NC_035090.1	66853553	.	G	A	.	.	MAF_INRAE=6.329;MAF_USDA=12.5
NC_035090.1	66853559	.	A	C	.	.	MAF_INRAE=6.329;MAF_USDA=18.824
NC_035090.1	66853628	.	G	A	.	.	MAF_USDA=4.098
NC_035090.1	66853657	.	C	T	.	.	MAF_INRAE=6.329;MAF_USDA=4.118
NC_035090.1	66853727	.	A	C	.	.	MAF_INRAE=4.167;MAF_USDA=4.918
NC_035090.1	66853737	.	G	T	.	.	MAF_USDA=3.279
NC_035090.1	66853738	.	G	T	.	.	MAF_USDA=3.279
NC_035090.1	66853746	.	G	T	.	.	MAF_USDA=3.279
NC_035090.1	66853775	.	A	G	.	.	MAF_INRAE=5.263;MAF_USDA=1.765
NC_035090.1	66853873	.	T	A	.	.	MAF_USDA=2.459
NC_035090.1	66854004	.	C	T	.	.	MAF_USDA=2.459
NC_035090.1	66854026	.	A	G	.	.	MAF_USDA=2.459
NC_035090.1	66854153	.	G	C	.	.	MAF_USDA=3.279
NC_035090.1	66854273	.	G	A	.	.	MAF_INRAE=9.494;MAF_USDA=10.0
NC_035090.1	66854413	.	T	C	.	.	MAF_INRAE=4.167
NC_035090.1	66854421	.	G	A	.	.	MAF_USDA=20.492
NC_035090.1	66854763	.	A	T	.	.	MAF_USDA=2.459
NC_035090.1	66854766	.	A	G	.	.	MAF_USDA=2.941
NC_035090.1	66854783	.	T	A	.	.	MAF_INRAE=6.329;MAF_USDA=8.824
NC_035090.1	66854792	.	T	C	.	.	MAF_USDA=3.279
NC_035090.1	66854825	.	T	A	.	.	MAF_INRAE=30.38;MAF_USDA=46.471
NC_035090.1	66854836	.	T	C	.	.	MAF_USDA=5.882
NC_035090.1	66854876	.	C	A	.	.	MAF_USDA=2.941
NC_035090.1	66854886	.	G	C	.	.	MAF_USDA=3.279
NC_035090.1	66854896	.	T	C	.	.	MAF_INRAE=9.494;MAF_USDA=10.0
NC_035090.1	66854913	.	A	G	.	.	MAF_INRAE=6.329;MAF_USDA=9.412
NC_035090.1	66854927	.	C	T	.	.	MAF_USDA=2.459
NC_035090.1	66855034	.	G	A	.	.	MAF_USDA=12.941
NC_035090.1	66855072	.	A	T	.	.	MAF_USDA=3.279
NC_035090.1	66855085	.	T	C	.	.	MAF_INRAE=34.81;MAF_USDA=3.279
NC_035090.1	66855140	.	A	T	.	.	MAF_INRAE=4.167;MAF_USDA=31.25
NC_035090.1	66855217	.	T	C	.	.	MAF_INRAE=6.329;MAF_USDA=8.824
NC_035090.1	66855226	.	G	T	.	.	MAF_USDA=1.639
NC_035090.1	66855228	.	A	G	.	.	MAF_INRAE=14.167;MAF_USDA=11.176
NC_035090.1	66855376	.	A	T	.	.	MAF_INRAE=6.329;MAF_USDA=10.0
NC_035090.1	66855377	.	C	T	.	.	MAF_INRAE=6.667;MAF_USDA=10.0
NC_035090.1	66855425	.	A	C	.	.	MAF_USDA=1.639
NC_035090.1	66855457	.	C	T	.	.	MAF_INRAE=9.494;MAF_USDA=11.176
NC_035090.1	66855472	.	A	C	.	.	MAF_INRAE=6.329;MAF_USDA=6.471
NC_035090.1	66855516	.	C	T	.	.	MAF_INRAE=9.494;MAF_USDA=18.235
NC_035090.1	66855522	.	A	C	.	.	MAF_INRAE=29.747;MAF_USDA=46.429
NC_035090.1	66855604	.	T	C	.	.	MAF_INRAE=20.253;MAF_USDA=36.31
NC_035090.1	66855613	.	C	T	.	.	MAF_USDA=1.667
NC_035090.1	66855638	.	C	T	.	.	MAF_USDA=11.905
NC_035090.1	66855700	.	T	C	.	.	MAF_INRAE=21.053;MAF_USDA=35.417
NC_035090.1	66855712	.	C	G	.	.	MAF_USDA=19.672
NC_035090.1	66855735	.	G	T	.	.	MAF_INRAE=9.494;MAF_USDA=16.471
NC_035090.1	66855774	.	T	G	.	.	MAF_INRAE=9.494;MAF_USDA=35.417
NC_035090.1	66855779	.	G	A	.	.	MAF_INRAE=26.316;MAF_USDA=47.917
NC_035090.1	66855798	.	C	A	.	.	MAF_INRAE=14.167;MAF_USDA=29.167
NC_035090.1	66855882	.	A	G	.	.	MAF_USDA=10.843
NC_035090.1	66859619	.	C	T	.	.	MAF_USDA=37.5
NC_035090.1	66859644	.	T	A	.	.	MAF_USDA=6.627
NC_035090.1	66859646	.	C	T	.	.	MAF_USDA=25.904
NC_035090.1	66859658	.	T	C	.	.	MAF_USDA=13.095
NC_035090.1	66859665	.	A	G	.	.	MAF_USDA=1.667
NC_035090.1	66859687	.	C	T	.	.	MAF_USDA=3.333
NC_035090.1	66859703	.	A	C	.	.	MAF_USDA=3.279
NC_035090.1	66859837	.	GC	GG	.	.	MAF_USDA=33.333
NC_035090.1	66859838	.	C	G	.	.	MAF_INRAE=8.861
NC_035090.1	66859883	.	A	G	.	.	MAF_USDA=1.639
NC_035090.1	66860029	.	A	T	.	.	MAF_USDA=3.279
NC_035090.1	66860159	.	A	T	.	.	MAF_USDA=4.918
NC_035090.1	66860172	.	T	A	.	.	MAF_INRAE=6.329;MAF_USDA=6.471
NC_035090.1	66860205	.	C	A	.	.	MAF_USDA=11.765
NC_035090.1	66860208	.	C	T	.	.	MAF_USDA=2.941
NC_035090.1	66860288	.	G	T	.	.	MAF_INRAE=9.494;MAF_USDA=10.0
NC_035090.1	66860328	.	A	G	.	.	MAF_INRAE=4.167;MAF_USDA=1.639
NC_035090.1	66860346	.	C	A	.	.	MAF_INRAE=15.823;MAF_USDA=33.929
NC_035090.1	66860394	.	T	A	.	.	MAF_INRAE=6.329;MAF_USDA=8.824
NC_035090.1	66860467	.	T	C	.	.	MAF_INRAE=12.5;MAF_USDA=47.917
NC_035090.1	66860515	.	C	A	.	.	MAF_USDA=1.639
NC_035090.1	66860539	.	G	T	.	.	MAF_INRAE=15.823;MAF_USDA=36.471
NC_035090.1	66860667	.	G	A	.	.	MAF_USDA=36.441
NC_035090.1	66860716	.	C	T	.	.	MAF_USDA=3.279
NC_035090.1	66860739	.	A	G	.	.	MAF_INRAE=10.127;MAF_USDA=28.235
NC_035090.1	66860854	.	T	G	.	.	MAF_INRAE=28.481;MAF_USDA=49.412
NC_035090.1	66860898	.	C	T	.	.	MAF_USDA=3.279
NC_035090.1	66860953	.	C	G	.	.	MAF_USDA=2.941
NC_035090.1	66860998	.	C	T	.	.	MAF_INRAE=10.526
NC_035090.1	66861259	.	G	C	.	.	MAF_USDA=12.353
NC_035090.1	66861389	.	C	T	.	.	MAF_INRAE=24.684;MAF_USDA=34.706
NC_035090.1	66861458	.	A	G	.	.	MAF_USDA=3.279
NC_035090.1	66861481	.	G	T	.	.	MAF_INRAE=10.526;MAF_USDA=6.557
NC_035090.1	66861482	.	A	C	.	.	MAF_USDA=2.459
NC_035090.1	66861483	.	G	T	.	.	MAF_USDA=5.738
NC_035090.1	66861499	.	A	T	.	.	MAF_USDA=8.333
NC_035090.1	66861533	.	T	A	.	.	MAF_INRAE=4.167;MAF_USDA=1.639
NC_035090.1	66861624	.	T	A	.	.	MAF_INRAE=30.38;MAF_USDA=31.765
NC_035090.1	66861654	.	G	A	.	.	MAF_INRAE=6.667;MAF_USDA=6.25
NC_035090.1	66861711	.	C	T	.	.	MAF_USDA=12.353
NC_035090.1	66861736	.	T	C	.	.	MAF_USDA=18.852
NC_035090.1	66861745	.	G	T	.	.	MAF_INRAE=28.481;MAF_USDA=38.824
NC_035090.1	66861799	.	A	T	.	.	MAF_INRAE=27.215;MAF_USDA=39.412
NC_035090.1	66861811	.	T	C	.	.	MAF_INRAE=27.215;MAF_USDA=26.471
NC_035090.1	66861832	.	C	A	.	.	MAF_INRAE=32.278;MAF_USDA=25.294
NC_035090.1	66861836	.	C	T	.	.	MAF_INRAE=30.833;MAF_USDA=25.294
NC_035090.1	66861853	.	G	A	.	.	MAF_USDA=2.459
NC_035090.1	66861863	.	G	A	.	.	MAF_INRAE=21.053;MAF_USDA=4.706
NC_035090.1	66861889	.	G	A	.	.	MAF_INRAE=27.215;MAF_USDA=38.824
NC_035090.1	66861912	.	G	A	.	.	MAF_INRAE=32.278;MAF_USDA=24.118
NC_035090.1	66861936	.	G	A	.	.	MAF_INRAE=6.667;MAF_USDA=19.412
NC_035090.1	66861956	.	G	A	.	.	MAF_INRAE=16.456;MAF_USDA=33.333
NC_035090.1	66861972	.	A	C	.	.	MAF_USDA=13.934
NC_035090.1	66862028	.	T	C	.	.	MAF_INRAE=26.582;MAF_USDA=47.647
NC_035090.1	66862034	.	C	A	.	.	MAF_USDA=33.333
NC_035090.1	66862090	.	T	C	.	.	MAF_USDA=1.639
NC_035090.1	66862123	.	A	G	.	.	MAF_INRAE=32.911;MAF_USDA=28.824
NC_035090.1	66862130	.	C	A	.	.	MAF_INRAE=32.911;MAF_USDA=28.824
NC_035090.1	66862308	.	C	A	.	.	MAF_INRAE=9.494;MAF_USDA=10.0
NC_035090.1	66862316	.	C	T	.	.	MAF_USDA=2.459
NC_035090.1	66862317	.	G	A	.	.	MAF_USDA=3.279
NC_035090.1	66862370	.	C	T	.	.	MAF_USDA=3.279
NC_035090.1	66862527	.	A	T	.	.	MAF_INRAE=37.975;MAF_USDA=22.941
NC_035090.1	66862581	.	G	T	.	.	MAF_USDA=4.098
NC_035090.1	66862592	.	A	T	.	.	MAF_USDA=1.639
NC_035090.1	66862593	.	C	T	.	.	MAF_INRAE=32.911;MAF_USDA=30.0
NC_035090.1	66862631	.	C	G	.	.	MAF_USDA=17.059
NC_035090.1	66862679	.	C	A	.	.	MAF_INRAE=10.759;MAF_USDA=18.824
NC_035090.1	66862685	.	G	C	.	.	MAF_USDA=2.459
NC_035090.1	66862690	.	T	C	.	.	MAF_INRAE=32.278;MAF_USDA=30.0
NC_035090.1	66862692	.	A	G	.	.	MAF_INRAE=30.833;MAF_USDA=30.588
NC_035090.1	66862749	.	C	T	.	.	MAF_USDA=2.941
NC_035090.1	66862798	.	G	A	.	.	MAF_INRAE=44.304;MAF_USDA=20.0
NC_035090.1	66862813	.	A	C	.	.	MAF_INRAE=10.759;MAF_USDA=12.353
NC_035090.1	66862841	.	A	G	.	.	MAF_INRAE=5.263;MAF_USDA=2.353
NC_035090.1	66862871	.	G	A	.	.	MAF_USDA=1.667
NC_035090.1	66862920	.	G	A	.	.	MAF_INRAE=6.667;MAF_USDA=12.941
NC_035090.1	66863001	.	C	A	.	.	MAF_USDA=1.639
NC_035090.1	66863002	.	T	G	.	.	MAF_USDA=1.639
NC_035090.1	66863050	.	C	G	.	.	MAF_INRAE=32.278;MAF_USDA=31.176
NC_035090.1	66863065	.	T	A	.	.	MAF_USDA=3.279
NC_035090.1	66863293	.	A	C	.	.	MAF_USDA=2.459
NC_035090.1	66863421	.	T	C	.	.	MAF_INRAE=33.544;MAF_USDA=30.588
NC_035090.1	66863500	.	C	A	.	.	MAF_INRAE=10.127;MAF_USDA=29.412
NC_035090.1	66863514	.	C	A	.	.	MAF_INRAE=8.228;MAF_USDA=31.25
NC_035090.1	66863580	.	G	T	.	.	MAF_INRAE=27.215;MAF_USDA=44.118
NC_035090.1	66863600	.	C	T	.	.	MAF_INRAE=10.526;MAF_USDA=1.639
NC_035090.1	66863668	.	C	A	.	.	MAF_USDA=4.118
NC_035090.1	66863708	.	C	T	.	.	MAF_USDA=3.279
NC_035090.1	66863769	.	C	T	.	.	MAF_USDA=4.098
NC_035090.1	66863904	.	G	T	.	.	MAF_INRAE=12.025;MAF_USDA=7.647
NC_035090.1	66863975	.	C	T	.	.	MAF_INRAE=10.127;MAF_USDA=31.176
NC_035090.1	66863994	.	C	T	.	.	MAF_INRAE=13.291;MAF_USDA=16.471
NC_035090.1	66864046	.	T	G	.	.	MAF_INRAE=9.167;MAF_USDA=2.459
NC_035090.1	66864061	.	G	A	.	.	MAF_USDA=4.098
NC_035090.1	66864070	.	A	C	.	.	MAF_INRAE=14.167;MAF_USDA=10.714
NC_035090.1	66864192	.	G	T	.	.	MAF_INRAE=32.911;MAF_USDA=27.647
NC_035090.1	66864195	.	C	T	.	.	MAF_INRAE=31.667;MAF_USDA=28.235
NC_035090.1	66864312	.	G	A	.	.	MAF_INRAE=12.658;MAF_USDA=15.882
NC_035090.1	66864333	.	A	C	.	.	MAF_USDA=1.639
NC_035090.1	66864337	.	C	T	.	.	MAF_USDA=3.279
NC_035090.1	66864338	.	C	A	.	.	MAF_INRAE=6.667;MAF_USDA=12.941
NC_035090.1	66864344	.	C	A	.	.	MAF_USDA=3.279
NC_035090.1	66864380	.	G	A	.	.	MAF_INRAE=12.025;MAF_USDA=9.412
NC_035090.1	66864382	.	A	G	.	.	MAF_INRAE=9.167;MAF_USDA=9.412
NC_035090.1	66864390	.	A	C	.	.	MAF_USDA=2.459
NC_035090.1	66864597	.	A	G	.	.	MAF_USDA=12.195
NC_035090.1	66864635	.	T	C	.	.	MAF_USDA=2.439
NC_035090.1	66864648	.	C	T	.	.	MAF_INRAE=8.333;MAF_USDA=9.756
NC_035090.1	66864766	.	C	T	.	.	MAF_INRAE=10.759;MAF_USDA=28.824
NC_035090.1	66864826	.	C	A	.	.	MAF_USDA=1.639
NC_035090.1	66864851	.	G	A	.	.	MAF_INRAE=6.667;MAF_USDA=14.118
NC_035090.1	66864968	.	A	C	.	.	MAF_INRAE=6.667;MAF_USDA=15.882
NC_035090.1	66865003	.	C	T	.	.	MAF_INRAE=12.025;MAF_USDA=8.824
NC_035090.1	66865014	.	G	A	.	.	MAF_USDA=1.639
NC_035090.1	66865018	.	T	A	.	.	MAF_INRAE=12.025;MAF_USDA=8.824
NC_035090.1	66865058	.	G	T	.	.	MAF_INRAE=10.759;MAF_USDA=29.412
NC_035090.1	66865101	.	G	T	.	.	MAF_INRAE=6.667;MAF_USDA=12.941
NC_035090.1	66865130	.	C	A	.	.	MAF_USDA=2.459
NC_035090.1	66865144	.	C	T	.	.	MAF_USDA=1.639
NC_035090.1	66865191	.	A	C	.	.	MAF_USDA=1.639
NC_035090.1	66865195	.	T	A	.	.	MAF_INRAE=21.053
NC_035090.1	66865372	.	A	G	.	.	MAF_USDA=8.333
NC_035090.1	66865378	.	A	T	.	.	MAF_INRAE=44.304;MAF_USDA=21.667
NC_035090.1	66865471	.	T	G	.	.	MAF_INRAE=21.053
NC_035090.1	66865574	.	A	T	.	.	MAF_INRAE=16.456;MAF_USDA=26.471
NC_035090.1	66865577	.	A	G	.	.	MAF_INRAE=18.333;MAF_USDA=26.471
NC_035090.1	66865597	.	A	G	.	.	MAF_INRAE=21.053
NC_035090.1	66865627	.	G	C	.	.	MAF_INRAE=27.215;MAF_USDA=42.941
NC_035090.1	66865632	.	C	A	.	.	MAF_USDA=3.279
NC_035090.1	66865643	.	G	T	.	.	MAF_INRAE=10.759;MAF_USDA=17.059
NC_035090.1	66865733	.	A	T	.	.	MAF_USDA=2.459
NC_035090.1	66865764	.	C	T	.	.	MAF_USDA=2.083
NC_035090.1	66865853	.	G	A	.	.	MAF_USDA=8.333
NC_035090.1	66865877	.	C	T	.	.	MAF_USDA=4.098
NC_035090.1	66865973	.	A	G	.	.	MAF_INRAE=11.392;MAF_USDA=11.765
NC_035090.1	66866011	.	C	G	.	.	MAF_USDA=3.279
NC_035090.1	66866045	.	T	C	.	.	MAF_INRAE=10.526;MAF_USDA=6.557
NC_035090.1	66866074	.	T	C	.	.	MAF_USDA=2.941
NC_035090.1	66866089	.	A	T	.	.	MAF_USDA=2.459
NC_035090.1	66866107	.	C	A	.	.	MAF_USDA=2.941
NC_035090.1	66866140	.	G	T	.	.	MAF_USDA=4.167
NC_035090.1	66866144	.	A	T	.	.	MAF_INRAE=5.0;MAF_USDA=27.059
NC_035090.1	66866151	.	G	A	.	.	MAF_INRAE=21.053;MAF_USDA=6.471
NC_035090.1	66866295	.	C	T	.	.	MAF_INRAE=5.0
NC_035090.1	66866342	.	C	T	.	.	MAF_INRAE=8.333;MAF_USDA=6.25
NC_035090.1	66866375	.	A	T	.	.	MAF_INRAE=30.0;MAF_USDA=20.833
NC_035090.1	66866381	.	T	G	.	.	MAF_INRAE=1.667
NC_035090.1	66866391	.	G	A	.	.	MAF_INRAE=1.667
NC_035090.1	66866401	.	G	A	.	.	MAF_USDA=10.417
NC_035090.1	66866445	.	T	G	.	.	MAF_INRAE=36.667
NC_035090.1	66866448	.	C	A	.	.	MAF_USDA=27.083
NC_035090.1	66866479	.	G	T	.	.	MAF_INRAE=7.5;MAF_USDA=39.583
NC_035090.1	66866494	.	C	A	.	.	MAF_INRAE=5.833;MAF_USDA=45.833
NC_035090.1	66866588	.	A	G	.	.	MAF_USDA=42.941
NC_035090.1	66866605	.	T	C	.	.	MAF_USDA=1.639
NC_035090.1	66866628	.	A	G	.	.	MAF_INRAE=10.526;MAF_USDA=6.557
NC_035090.1	66866641	.	G	T	.	.	MAF_INRAE=47.468;MAF_USDA=16.471
NC_035090.1	66866684	.	C	G	.	.	MAF_INRAE=8.333
NC_035090.1	66866687	.	C	T	.	.	MAF_USDA=2.941
NC_035090.1	66866688	.	G	T	.	.	MAF_INRAE=46.203;MAF_USDA=15.294
NC_035090.1	66866699	.	T	A	.	.	MAF_USDA=11.475
NC_035090.1	66866700	.	T	A	.	.	MAF_INRAE=29.747;MAF_USDA=25.0
NC_035090.1	66866708	.	T	G	.	.	MAF_USDA=1.639
NC_035090.1	66866773	.	C	T	.	.	MAF_USDA=3.279
NC_035090.1	66866774	.	G	T	.	.	MAF_INRAE=22.785;MAF_USDA=41.176
NC_035090.1	66866775	.	G	C	.	.	MAF_INRAE=4.167;MAF_USDA=10.656
NC_035090.1	66866879	.	G	T	.	.	MAF_INRAE=5.0
NC_035090.1	66866910	.	T	G	.	.	MAF_INRAE=12.025;MAF_USDA=8.824
NC_035090.1	66866937	.	T	A	.	.	MAF_INRAE=5.833;MAF_USDA=17.213
NC_035090.1	66866948	.	C	T	.	.	MAF_INRAE=6.667;MAF_USDA=6.25
NC_035090.1	66866949	.	G	A	.	.	MAF_INRAE=11.667;MAF_USDA=37.647
NC_035090.1	66867043	.	G	T	.	.	MAF_USDA=3.279
NC_035090.1	66867083	.	G	A	.	.	MAF_USDA=2.459
NC_035090.1	66867092	.	A	T	.	.	MAF_INRAE=4.167;MAF_USDA=12.295
NC_035090.1	66867105	.	A	T	.	.	MAF_INRAE=9.494;MAF_USDA=10.0
NC_035090.1	66867134	.	A	G	.	.	MAF_INRAE=10.759;MAF_USDA=12.353
NC_035090.1	66867174	.	T	C	.	.	MAF_INRAE=18.987;MAF_USDA=48.824
NC_035090.1	66867257	.	C	T	.	.	MAF_INRAE=18.987;MAF_USDA=48.824
NC_035090.1	66867259	.	G	A	.	.	MAF_USDA=2.459
NC_035090.1	66867296	.	T	G	.	.	MAF_USDA=2.459
NC_035090.1	66867297	.	G	T	.	.	MAF_USDA=3.279
NC_035090.1	66867308	.	T	G	.	.	MAF_INRAE=18.987;MAF_USDA=48.824
NC_035090.1	66867355	.	C	A	.	.	MAF_USDA=10.0
NC_035090.1	66867377	.	G	C	.	.	MAF_INRAE=20.253;MAF_USDA=48.824
NC_035090.1	66867501	.	T	A	.	.	MAF_INRAE=18.987;MAF_USDA=50.0
NC_035090.1	66867528	.	A	C	.	.	MAF_INRAE=18.987;MAF_USDA=50.0
NC_035090.1	66867555	.	C	T	.	.	MAF_USDA=2.083
NC_035090.1	66867582	.	C	A	.	.	MAF_INRAE=18.987;MAF_USDA=50.0
NC_035090.1	66867648	.	A	C	.	.	MAF_USDA=3.279
NC_035090.1	66867651	.	T	C	.	.	MAF_INRAE=24.684;MAF_USDA=29.412
NC_035090.1	66867670	.	C	T	.	.	MAF_USDA=1.639
NC_035090.1	66867702	.	A	G	.	.	MAF_INRAE=40.833;MAF_USDA=20.588
NC_035090.1	66867793	.	A	G	.	.	MAF_INRAE=4.167;MAF_USDA=11.475
NC_035090.1	66867804	.	G	T	.	.	MAF_INRAE=4.167;MAF_USDA=10.656
NC_035090.1	66867815	.	G	T	.	.	MAF_USDA=4.098
NC_035090.1	66867819	.	T	C	.	.	MAF_INRAE=16.667;MAF_USDA=49.412
NC_035090.1	66867826	.	A	G	.	.	MAF_INRAE=4.167;MAF_USDA=10.656
NC_035090.1	66867849	.	A	G	.	.	MAF_INRAE=25.0;MAF_USDA=29.412
NC_035090.1	66867850	.	C	T	.	.	MAF_INRAE=17.5;MAF_USDA=50.0
NC_035090.1	66867969	.	G	T	.	.	MAF_INRAE=4.167;MAF_USDA=10.656
NC_035090.1	66868019	.	A	C	.	.	MAF_USDA=4.098
NC_035090.1	66868131	.	A	G	.	.	MAF_INRAE=9.167
NC_035090.1	66868157	.	C	G	.	.	MAF_INRAE=5.0;MAF_USDA=15.882
NC_035090.1	66868187	.	G	A	.	.	MAF_INRAE=14.167;MAF_USDA=18.824
NC_035090.1	66868188	.	T	G	.	.	MAF_INRAE=4.167;MAF_USDA=10.656
NC_035090.1	66868203	.	T	A	.	.	MAF_INRAE=23.333;MAF_USDA=27.647
NC_035090.1	66868212	.	G	T	.	.	MAF_USDA=3.279
NC_035090.1	66868239	.	C	A	.	.	MAF_INRAE=40.0;MAF_USDA=20.588
NC_035090.1	66868293	.	G	T	.	.	MAF_USDA=2.459
NC_035090.1	66868325	.	A	G	.	.	MAF_USDA=2.5
NC_035090.1	66868402	.	C	T	.	.	MAF_INRAE=6.667;MAF_USDA=12.353
NC_035090.1	66868530	.	T	G	.	.	MAF_INRAE=16.667;MAF_USDA=48.235
NC_035090.1	66868548	.	A	G	.	.	MAF_INRAE=40.0;MAF_USDA=20.0
NC_035090.1	66868572	.	G	A	.	.	MAF_INRAE=14.167;MAF_USDA=16.471
NC_035090.1	66868609	.	G	T	.	.	MAF_USDA=9.412
NC_035090.1	66868731	.	A	C	.	.	MAF_INRAE=16.667;MAF_USDA=48.824
NC_035090.1	66868743	.	G	A	.	.	MAF_USDA=9.016
NC_035090.1	66868847	.	C	A	.	.	MAF_INRAE=16.667;MAF_USDA=47.917
NC_035090.1	66868856	.	A	G	.	.	MAF_USDA=2.353
NC_035090.1	66868857	.	G	T	.	.	MAF_USDA=47.647
NC_035090.1	66868880	.	A	C	.	.	MAF_INRAE=14.167;MAF_USDA=11.176
NC_035090.1	66868897	.	C	A	.	.	MAF_INRAE=6.667;MAF_USDA=30.588
NC_035090.1	66868931	.	A	G	.	.	MAF_INRAE=26.316
NC_035090.1	66869041	.	G	A	.	.	MAF_USDA=14.118
NC_035090.1	66869074	.	G	T	.	.	MAF_INRAE=12.025;MAF_USDA=10.588
NC_035090.1	66869156	.	A	T	.	.	MAF_INRAE=25.949;MAF_USDA=31.176
NC_035090.1	66869182	.	C	T	.	.	MAF_INRAE=40.506;MAF_USDA=26.471
NC_035090.1	66869198	.	A	G	.	.	MAF_INRAE=6.667;MAF_USDA=30.588
NC_035090.1	66869210	.	C	T	.	.	MAF_INRAE=6.667;MAF_USDA=14.706
NC_035090.1	66869249	.	A	C	.	.	MAF_INRAE=29.114;MAF_USDA=40.0
NC_035090.1	66869254	.	C	A	.	.	MAF_USDA=10.656
NC_035090.1	66869298	.	T	G	.	.	MAF_INRAE=6.667;MAF_USDA=13.529
NC_035090.1	66869313	.	C	T	.	.	MAF_INRAE=25.949;MAF_USDA=29.412
NC_035090.1	66869366	.	G	T	.	.	MAF_INRAE=6.667;MAF_USDA=13.529
NC_035090.1	66869401	.	G	A	.	.	MAF_INRAE=11.392;MAF_USDA=20.588
NC_035090.1	66869431	.	C	A	.	.	MAF_INRAE=14.167;MAF_USDA=12.353
NC_035090.1	66869435	.	C	A	.	.	MAF_INRAE=5.263;MAF_USDA=4.167
NC_035090.1	66869496	.	T	A	.	.	MAF_INRAE=13.924;MAF_USDA=13.529
NC_035090.1	66869533	.	A	C	.	.	MAF_INRAE=25.949;MAF_USDA=31.176
NC_035090.1	66869564	.	G	T	.	.	MAF_INRAE=25.949;MAF_USDA=30.0
NC_035090.1	66869684	.	A	G	.	.	MAF_USDA=6.557
NC_035090.1	66869745	.	G	T	.	.	MAF_INRAE=6.667;MAF_USDA=15.882
NC_035090.1	66869750	.	G	A	.	.	MAF_INRAE=6.667;MAF_USDA=6.25
NC_035090.1	66869790	.	G	A	.	.	MAF_USDA=1.639
NC_035090.1	66869793	.	A	G	.	.	MAF_INRAE=8.861;MAF_USDA=9.412
NC_035090.1	66869906	.	C	T	.	.	MAF_INRAE=25.316;MAF_USDA=28.824
NC_035090.1	66869956	.	T	C	.	.	MAF_INRAE=12.025;MAF_USDA=11.176
NC_035090.1	66869977	.	A	G	.	.	MAF_USDA=2.459
NC_035090.1	66870089	.	A	G	.	.	MAF_USDA=2.353
NC_035090.1	66870106	.	C	T	.	.	MAF_INRAE=21.053;MAF_USDA=2.083
NC_035090.1	66870108	.	G	A	.	.	MAF_INRAE=10.526;MAF_USDA=6.557
NC_035090.1	66870325	.	C	T	.	.	MAF_USDA=1.639
NC_035090.1	66870375	.	A	T	.	.	MAF_INRAE=13.924;MAF_USDA=13.69
NC_035090.1	66870410	.	C	A	.	.	MAF_INRAE=13.924;MAF_USDA=23.81
NC_035090.1	66870421	.	A	G	.	.	MAF_USDA=9.167
NC_035090.1	66870454	.	T	C	.	.	MAF_USDA=6.25
NC_035090.1	66870475	.	C	T	.	.	MAF_INRAE=14.167;MAF_USDA=14.286
NC_035090.1	66870491	.	G	T	.	.	MAF_USDA=2.5
NC_035090.1	66870633	.	C	T	.	.	MAF_INRAE=12.025;MAF_USDA=10.0
NC_035090.1	66870634	.	T	G	.	.	MAF_INRAE=25.949;MAF_USDA=42.353
NC_035090.1	66870724	.	G	C	.	.	MAF_INRAE=12.025;MAF_USDA=11.176
NC_035090.1	66870760	.	A	G	.	.	MAF_INRAE=12.025;MAF_USDA=11.765
NC_035090.1	66870781	.	C	A	.	.	MAF_USDA=1.639
NC_035090.1	66870785	.	T	G	.	.	MAF_USDA=9.016
NC_035090.1	66870787	.	G	T	.	.	MAF_USDA=7.647
NC_035090.1	66870800	.	C	T	.	.	MAF_USDA=4.167
NC_035090.1	66870966	.	G	A	.	.	MAF_INRAE=6.667;MAF_USDA=14.118
NC_035090.1	66871017	.	G	T	.	.	MAF_INRAE=13.291;MAF_USDA=14.118
NC_035090.1	66871061	.	G	T	.	.	MAF_USDA=2.459
NC_035090.1	66871124	.	C	A	.	.	MAF_INRAE=6.667;MAF_USDA=14.118
NC_035090.1	66871134	.	A	G	.	.	MAF_INRAE=13.924;MAF_USDA=13.529
NC_035090.1	66871143	.	G	T	.	.	MAF_USDA=1.639
NC_035090.1	66871167	.	C	G	.	.	MAF_INRAE=24.051;MAF_USDA=42.941
NC_035090.1	66871174	.	T	C	.	.	MAF_INRAE=5.833;MAF_USDA=14.118
NC_035090.1	66871202	.	A	C	.	.	MAF_USDA=1.639
NC_035090.1	66871220	.	C	T	.	.	MAF_INRAE=21.053;MAF_USDA=9.412
NC_035090.1	66871656	.	A	C	.	.	MAF_USDA=2.083
NC_035090.1	66871816	.	A	C	.	.	MAF_INRAE=24.051;MAF_USDA=47.059
NC_035090.1	66871821	.	G	A	.	.	MAF_INRAE=14.167;MAF_USDA=11.176
NC_035090.1	66871907	.	A	G	.	.	MAF_USDA=1.639
NC_035090.1	66871973	.	G	T	.	.	MAF_INRAE=18.987;MAF_USDA=11.176
NC_035090.1	66871974	.	G	C	.	.	MAF_USDA=4.098
NC_035090.1	66872047	.	C	T	.	.	MAF_USDA=1.639
NC_035090.1	66872055	.	A	G	.	.	MAF_USDA=2.459
NC_035090.1	66872063	.	C	A	.	.	MAF_INRAE=4.167;MAF_USDA=6.25
NC_035090.1	66872075	.	C	A	.	.	MAF_INRAE=17.089;MAF_USDA=27.647
NC_035090.1	66872095	.	T	A	.	.	MAF_INRAE=23.418;MAF_USDA=48.824
NC_035090.1	66872143	.	G	T	.	.	MAF_USDA=2.459
NC_035090.1	66872202	.	A	G	.	.	MAF_USDA=1.639
NC_035090.1	66872210	.	C	T	.	.	MAF_INRAE=12.658;MAF_USDA=11.176
NC_035090.1	66872271	.	G	A	.	.	MAF_USDA=2.459
NC_035090.1	66872338	.	G	A	.	.	MAF_INRAE=14.167;MAF_USDA=12.353
NC_035090.1	66872343	.	T	A	.	.	MAF_INRAE=21.053;MAF_USDA=7.647
NC_035090.1	66872408	.	C	T	.	.	MAF_INRAE=4.167;MAF_USDA=1.639
NC_035090.1	66872450	.	T	C	.	.	MAF_INRAE=24.051;MAF_USDA=45.882
NC_035090.1	66872465	.	C	T	.	.	MAF_USDA=10.656
NC_035090.1	66872502	.	T	A	.	.	MAF_INRAE=22.785;MAF_USDA=39.583
NC_035090.1	66872505	.	A	C	.	.	MAF_INRAE=5.263;MAF_USDA=14.583
NC_035090.1	66872730	.	G	C	.	.	MAF_INRAE=6.667;MAF_USDA=20.588
NC_035090.1	66872770	.	T	A	.	.	MAF_INRAE=34.81;MAF_USDA=22.941
NC_035090.1	66872774	.	T	A	.	.	MAF_INRAE=9.167;MAF_USDA=3.279
NC_035090.1	66872775	.	A	T	.	.	MAF_USDA=12.353
NC_035090.1	66872792	.	G	A	.	.	MAF_INRAE=5.696;MAF_USDA=1.639
NC_035090.1	66872868	.	T	G	.	.	MAF_USDA=2.083
NC_035090.1	66872918	.	A	G	.	.	MAF_USDA=1.667
NC_035090.1	66873046	.	T	G	.	.	MAF_USDA=2.459
NC_035090.1	66873107	.	T	C	.	.	MAF_INRAE=12.025;MAF_USDA=11.176
NC_035090.1	66873168	.	C	T	.	.	MAF_INRAE=29.747;MAF_USDA=25.882
NC_035090.1	66873179	.	G	A	.	.	MAF_USDA=5.738
NC_035090.1	66873187	.	T	C	.	.	MAF_USDA=5.738
NC_035090.1	66873225	.	C	T	.	.	MAF_INRAE=6.667;MAF_USDA=12.941
NC_035090.1	66873242	.	G	A	.	.	MAF_USDA=5.738
NC_035090.1	66873297	.	G	T	.	.	MAF_USDA=6.557
NC_035090.1	66873337	.	A	T	.	.	MAF_USDA=21.765
NC_035090.1	66873341	.	G	A	.	.	MAF_INRAE=30.833;MAF_USDA=46.471
NC_035090.1	66873360	.	G	T	.	.	MAF_USDA=2.459
NC_035090.1	66873376	.	C	A	.	.	MAF_USDA=21.765
NC_035090.1	66873404	.	G	T	.	.	MAF_INRAE=6.667;MAF_USDA=27.059
NC_035090.1	66873694	.	G	A	.	.	MAF_INRAE=10.526;MAF_USDA=6.557
NC_035090.1	66873698	.	G	A	.	.	MAF_INRAE=5.263;MAF_USDA=2.941
NC_035090.1	66873737	.	T	A	.	.	MAF_USDA=31.25
NC_035090.1	66873913	.	C	G	.	.	MAF_INRAE=6.667;MAF_USDA=19.412
NC_035090.1	66874017	.	C	A	.	.	MAF_INRAE=6.667;MAF_USDA=20.0
NC_035090.1	66874060	.	G	A	.	.	MAF_USDA=1.639
NC_035090.1	66874079	.	G	A	.	.	MAF_USDA=2.459
NC_035090.1	66874111	.	C	A	.	.	MAF_USDA=10.656
NC_035090.1	66874146	.	T	G	.	.	MAF_USDA=5.738
NC_035090.1	66874206	.	C	T	.	.	MAF_INRAE=6.667;MAF_USDA=21.176
NC_035090.1	66874254	.	C	A	.	.	MAF_INRAE=12.658;MAF_USDA=31.765
NC_035090.1	66874255	.	C	A	.	.	MAF_USDA=6.557
NC_035090.1	66874300	.	C	T	.	.	MAF_INRAE=10.526
NC_035090.1	66874451	.	T	C	.	.	MAF_INRAE=10.0;MAF_USDA=16.471
NC_035090.1	66874474	.	A	C	.	.	MAF_INRAE=24.051
NC_035090.1	66874476	.	C	T	.	.	MAF_INRAE=14.167;MAF_USDA=18.824
NC_035090.1	66874479	.	G	T	.	.	MAF_INRAE=15.833;MAF_USDA=20.588
NC_035090.1	66874480	.	C	A	.	.	MAF_USDA=1.639
NC_035090.1	66874488	.	T	A	.	.	MAF_USDA=5.833
NC_035090.1	66874527	.	C	A	.	.	MAF_INRAE=21.053
NC_035090.1	66874536	.	C	A	.	.	MAF_INRAE=17.089
NC_035090.1	66874537	.	C	A	.	.	MAF_USDA=2.976
NC_035090.1	66874554	.	C	T	.	.	MAF_INRAE=35.443;MAF_USDA=2.459
NC_035090.1	66874557	.	C	T	.	.	MAF_USDA=3.279
NC_035090.1	66874592	.	T	C	.	.	MAF_USDA=1.639
NC_035090.1	66874699	.	T	G	.	.	MAF_USDA=3.279
NC_035090.1	66874711	.	C	T	.	.	MAF_INRAE=11.392;MAF_USDA=28.235
NC_035090.1	66874757	.	T	A	.	.	MAF_INRAE=30.38;MAF_USDA=30.588
NC_035090.1	66874789	.	G	T	.	.	MAF_USDA=1.639
NC_035090.1	66874873	.	T	A	.	.	MAF_USDA=6.557
NC_035090.1	66874927	.	T	A	.	.	MAF_INRAE=12.025;MAF_USDA=31.765
NC_035090.1	66875025	.	T	A	.	.	MAF_INRAE=12.658;MAF_USDA=31.176
NC_035090.1	66875053	.	T	A	.	.	MAF_USDA=1.639
NC_035090.1	66875157	.	C	A	.	.	MAF_INRAE=5.0;MAF_USDA=2.459
NC_035090.1	66875230	.	C	A	.	.	MAF_INRAE=12.658;MAF_USDA=11.176
NC_035090.1	66875274	.	A	C	.	.	MAF_INRAE=5.263
NC_035090.1	66875282	.	T	A	.	.	MAF_INRAE=6.667;MAF_USDA=6.25
NC_035090.1	66875332	.	A	G	.	.	MAF_USDA=4.918
NC_035090.1	66875387	.	T	C	.	.	MAF_USDA=1.639
NC_035090.1	66875494	.	A	C	.	.	MAF_INRAE=13.333;MAF_USDA=18.235
NC_035090.1	66875507	.	G	A	.	.	MAF_INRAE=12.658;MAF_USDA=32.353
NC_035090.1	66875512	.	G	T	.	.	MAF_USDA=3.279
NC_035090.1	66875541	.	A	G	.	.	MAF_INRAE=14.167;MAF_USDA=21.765
NC_035090.1	66875592	.	A	C	.	.	MAF_USDA=41.667
NC_035090.1	66875640	.	C	T	.	.	MAF_INRAE=9.167;MAF_USDA=5.738
NC_035090.1	66875656	.	A	G	.	.	MAF_USDA=2.941
NC_035090.1	66875670	.	A	C	.	.	MAF_INRAE=21.053
NC_035090.1	66875715	.	G	T	.	.	MAF_INRAE=14.167;MAF_USDA=18.824
NC_035090.1	66875728	.	G	A	.	.	MAF_INRAE=14.167;MAF_USDA=19.412
NC_035090.1	66875730	.	C	A	.	.	MAF_INRAE=14.167;MAF_USDA=20.0
NC_035090.1	66875751	.	G	A	.	.	MAF_USDA=4.098
NC_035090.1	66875755	.	T	C	.	.	MAF_USDA=6.557
NC_035090.1	66875784	.	A	C	.	.	MAF_USDA=1.639
NC_035090.1	66875809	.	G	A	.	.	MAF_USDA=2.083
NC_035090.1	66875922	.	A	T	.	.	MAF_USDA=4.167
NC_035090.1	66875965	.	G	A	.	.	MAF_INRAE=12.658;MAF_USDA=11.176
NC_035090.1	66875980	.	T	C	.	.	MAF_INRAE=29.747;MAF_USDA=31.176
NC_035090.1	66876029	.	A	T	.	.	MAF_USDA=2.459
NC_035090.1	66876072	.	C	A	.	.	MAF_USDA=5.882
NC_035090.1	66876133	.	C	A	.	.	MAF_INRAE=12.658;MAF_USDA=11.176
NC_035090.1	66876278	.	T	C	.	.	MAF_USDA=2.459
NC_035090.1	66876393	.	G	A	.	.	MAF_INRAE=12.658;MAF_USDA=28.824
NC_035090.1	66876411	.	G	A	.	.	MAF_INRAE=13.924;MAF_USDA=11.176
NC_035090.1	66876424	.	G	T	.	.	MAF_INRAE=5.263;MAF_USDA=1.765
NC_035090.1	66876429	.	G	C	.	.	MAF_USDA=9.016
NC_035090.1	66876471	.	C	T	.	.	MAF_USDA=2.459
NC_035090.1	66876572	.	A	C	.	.	MAF_INRAE=9.167
NC_035090.1	66876600	.	T	C	.	.	MAF_INRAE=29.747;MAF_USDA=25.882
NC_035090.1	66876623	.	G	A	.	.	MAF_USDA=4.167
NC_035090.1	66876665	.	G	A	.	.	MAF_USDA=3.279
NC_035090.1	66876702	.	T	G	.	.	MAF_USDA=39.412
NC_035090.1	66876718	.	C	G	.	.	MAF_USDA=2.459
NC_035090.1	66876781	.	G	T	.	.	MAF_USDA=2.083
NC_035090.1	66876791	.	T	G	.	.	MAF_USDA=47.917
NC_035090.1	66876811	.	T	C	.	.	MAF_USDA=30.952
NC_035090.1	66876821	.	C	T	.	.	MAF_USDA=6.25
NC_035090.1	66876874	.	G	C	.	.	MAF_USDA=1.639
NC_035090.1	66877023	.	C	T	.	.	MAF_USDA=4.167
NC_035090.1	66877039	.	A	C	.	.	MAF_INRAE=3.333
NC_035090.1	66877049	.	C	T	.	.	MAF_INRAE=3.333
NC_035090.1	66877072	.	G	C	.	.	MAF_INRAE=33.544;MAF_USDA=26.471
NC_035090.1	66877073	.	G	C	.	.	MAF_INRAE=3.333
NC_035090.1	66877094	.	C	T	.	.	MAF_INRAE=5.263;MAF_USDA=1.765
NC_035090.1	66877139	.	G	A	.	.	MAF_INRAE=15.0;MAF_USDA=14.118
NC_035090.1	66877141	.	C	T	.	.	MAF_INRAE=15.0;MAF_USDA=20.0
NC_035090.1	66877255	.	C	T	.	.	MAF_USDA=1.639
NC_035090.1	66877270	.	G	A	.	.	MAF_INRAE=37.342;MAF_USDA=1.639
NC_035090.1	66877368	.	G	A	.	.	MAF_INRAE=5.263;MAF_USDA=6.25
NC_035090.1	66877376	.	C	T	.	.	MAF_USDA=1.639
NC_035090.1	66877497	.	C	T	.	.	MAF_USDA=5.882
NC_035090.1	66877524	.	G	A	.	.	MAF_USDA=1.639
NC_035090.1	66877528	.	G	T	.	.	MAF_INRAE=5.833;MAF_USDA=14.706
NC_035090.1	66877578	.	A	C	.	.	MAF_USDA=1.639
NC_035090.1	66877580	.	A	C	.	.	MAF_INRAE=18.987;MAF_USDA=40.588
NC_035090.1	66877584	.	C	A	.	.	MAF_USDA=2.083
NC_035090.1	66877605	.	G	A	.	.	MAF_USDA=5.738
NC_035090.1	66877627	.	T	C	.	.	MAF_USDA=5.738
NC_035090.1	66877634	.	T	C	.	.	MAF_USDA=2.083
NC_035090.1	66877717	.	A	T	.	.	MAF_INRAE=31.646;MAF_USDA=27.976
NC_035090.1	66877779	.	T	A	.	.	MAF_USDA=6.25
NC_035090.1	66877857	.	T	A	.	.	MAF_INRAE=6.667;MAF_USDA=14.118
NC_035090.1	66877861	.	C	T	.	.	MAF_USDA=2.459
NC_035090.1	66877862	.	G	A	.	.	MAF_INRAE=12.658;MAF_USDA=38.235
NC_035090.1	66877912	.	A	G	.	.	MAF_INRAE=31.013;MAF_USDA=23.529
NC_035090.1	66877933	.	A	G	.	.	MAF_USDA=6.557
NC_035090.1	66877940	.	A	G	.	.	MAF_INRAE=19.62;MAF_USDA=42.353
NC_035090.1	66877968	.	C	A	.	.	MAF_USDA=4.098
NC_035090.1	66878027	.	A	G	.	.	MAF_INRAE=19.62;MAF_USDA=33.529
NC_035090.1	66878180	.	C	T	.	.	MAF_USDA=11.176
NC_035090.1	66878308	.	A	G	.	.	MAF_USDA=10.588
NC_035090.1	66878336	.	G	A	.	.	MAF_INRAE=6.329;MAF_USDA=42.353
NC_035090.1	66878358	.	A	G	.	.	MAF_USDA=14.754
NC_035090.1	66878463	.	C	T	.	.	MAF_USDA=2.459
NC_035090.1	66878470	.	T	A	.	.	MAF_INRAE=6.667;MAF_USDA=4.167
NC_035090.1	66878501	.	C	A	.	.	MAF_USDA=6.557
NC_035090.1	66878523	.	C	G	.	.	MAF_USDA=3.279
NC_035090.1	66878546	.	G	A	.	.	MAF_USDA=10.0
NC_035090.1	66878572	.	T	C	.	.	MAF_INRAE=30.38;MAF_USDA=26.471
NC_035090.1	66878598	.	C	T	.	.	MAF_USDA=6.557
NC_035090.1	66878704	.	A	T	.	.	MAF_USDA=2.083
NC_035090.1	66878735	.	G	T	.	.	MAF_USDA=1.667
NC_035090.1	66878894	.	G	T	.	.	MAF_USDA=15.294
NC_035090.1	66878922	.	A	T	.	.	MAF_INRAE=29.747;MAF_USDA=20.833
NC_035090.1	66879055	.	G	C	.	.	MAF_INRAE=21.053;MAF_USDA=26.471
NC_035090.1	66879130	.	T	G	.	.	MAF_INRAE=5.263
NC_035090.1	66879150	.	G	T	.	.	MAF_USDA=2.5
NC_035090.1	66879167	.	A	T	.	.	MAF_USDA=3.333
NC_035090.1	66879199	.	C	A	.	.	MAF_USDA=9.167
NC_035090.1	66879226	.	A	T	.	.	MAF_INRAE=6.667;MAF_USDA=6.25
NC_035090.1	66879245	.	G	T	.	.	MAF_USDA=2.083
NC_035090.1	66879455	.	C	G	.	.	MAF_USDA=1.639
NC_035090.1	66879486	.	T	A	.	.	MAF_INRAE=31.013;MAF_USDA=22.353
NC_035090.1	66879487	.	A	T	.	.	MAF_INRAE=32.5;MAF_USDA=24.118
NC_035090.1	66879518	.	A	G	.	.	MAF_USDA=2.5
NC_035090.1	66879547	.	G	A	.	.	MAF_USDA=2.459
NC_035090.1	66879548	.	T	G	.	.	MAF_USDA=18.033
NC_035090.1	66879560	.	G	A	.	.	MAF_INRAE=10.833;MAF_USDA=11.905
NC_035090.1	66879572	.	A	T	.	.	MAF_INRAE=33.333;MAF_USDA=42.353
NC_035090.1	66879636	.	T	G	.	.	MAF_USDA=4.098
NC_035090.1	66879637	.	G	T	.	.	MAF_USDA=41.667
NC_035090.1	66879643	.	C	T	.	.	MAF_USDA=1.639
NC_035090.1	66879644	.	G	A	.	.	MAF_INRAE=33.333;MAF_USDA=10.417
NC_035090.1	66879674	.	A	G	.	.	MAF_USDA=25.0
NC_035090.1	66879695	.	C	T	.	.	MAF_INRAE=35.0;MAF_USDA=14.583
NC_035090.1	66879724	.	G	T	.	.	MAF_INRAE=2.5
NC_035090.1	66879741	.	G	A	.	.	MAF_INRAE=2.5
NC_035090.1	66879750	.	G	A	.	.	MAF_INRAE=36.667
NC_035090.1	66879751	.	T	G	.	.	MAF_INRAE=2.5
NC_035090.1	66879758	.	G	C	.	.	MAF_USDA=12.5
NC_035090.1	66879762	.	C	T	.	.	MAF_USDA=10.417
NC_035090.1	66879779	.	G	C	.	.	MAF_USDA=20.833
NC_035090.1	66879790	.	T	C	.	.	MAF_USDA=4.098
NC_035090.1	66879811	.	C	A	.	.	MAF_INRAE=1.667;MAF_USDA=28.824
NC_035090.1	66879825	.	C	T	.	.	MAF_USDA=3.279
NC_035090.1	66879827	.	T	C	.	.	MAF_INRAE=1.667;MAF_USDA=23.77
NC_035090.1	66879829	.	T	C	.	.	MAF_INRAE=32.5;MAF_USDA=39.412
NC_035090.1	66879833	.	G	A	.	.	MAF_INRAE=1.667;MAF_USDA=27.647
NC_035090.1	66879840	.	T	A	.	.	MAF_INRAE=2.632;MAF_USDA=4.167
NC_035090.1	66879844	.	A	C	.	.	MAF_USDA=22.951
NC_035090.1	66879854	.	A	G	.	.	MAF_USDA=17.213
NC_035090.1	66879855	.	C	A	.	.	MAF_USDA=17.213
NC_035090.1	66879857	.	G	A	.	.	MAF_USDA=18.75
NC_035090.1	66879858	.	C	G	.	.	MAF_USDA=17.213
NC_035090.1	66879868	.	G	C	.	.	MAF_USDA=22.917
NC_035090.1	66879886	.	A	C	.	.	MAF_USDA=2.459
NC_035090.1	66879890	.	C	T	.	.	MAF_INRAE=37.342;MAF_USDA=2.459
NC_035090.1	66879899	.	G	A	.	.	MAF_USDA=1.639
NC_035090.1	66879913	.	G	A	.	.	MAF_USDA=5.738
NC_035090.1	66879923	.	A	G	.	.	MAF_USDA=5.738
NC_035090.1	66879934	.	G	A	.	.	MAF_USDA=2.083
NC_035090.1	66879942	.	G	T	.	.	MAF_USDA=1.639
NC_035090.1	66879972	.	G	T	.	.	MAF_INRAE=5.833;MAF_USDA=4.167
NC_035090.1	66879974	.	T	A	.	.	MAF_USDA=4.918
NC_035090.1	66880006	.	A	G	.	.	MAF_INRAE=30.38;MAF_USDA=29.762
NC_035090.1	66880008	.	C	T	.	.	MAF_INRAE=33.333;MAF_USDA=22.024
NC_035090.1	66880076	.	C	T	.	.	MAF_USDA=2.459
NC_035090.1	66880088	.	T	C	.	.	MAF_INRAE=6.667;MAF_USDA=3.333
NC_035090.1	66880177	.	T	A	.	.	MAF_USDA=4.098
NC_035090.1	66880197	.	G	T	.	.	MAF_INRAE=5.263;MAF_USDA=2.353
NC_035090.1	66880208	.	G	A	.	.	MAF_INRAE=6.667;MAF_USDA=6.25
NC_035090.1	66880213	.	G	T	.	.	MAF_USDA=2.459
NC_035090.1	66880218	.	G	A	.	.	MAF_USDA=1.639
NC_035090.1	66880252	.	C	A	.	.	MAF_INRAE=6.667;MAF_USDA=6.25
NC_035090.1	66880279	.	A	G	.	.	MAF_INRAE=5.263;MAF_USDA=2.381
NC_035090.1	66880298	.	A	G	.	.	MAF_INRAE=29.747;MAF_USDA=44.048
NC_035090.1	66880299	.	T	C	.	.	MAF_INRAE=32.5;MAF_USDA=43.452
NC_035090.1	66880302	.	C	T	.	.	MAF_USDA=2.5
NC_035090.1	66880303	.	G	A	.	.	MAF_USDA=5.833
NC_035090.1	66880323	.	G	A	.	.	MAF_USDA=4.167
NC_035090.1	66880375	.	C	T	.	.	MAF_INRAE=5.263;MAF_USDA=2.353
NC_035090.1	66880438	.	C	T	.	.	MAF_USDA=3.279
NC_035090.1	66880441	.	A	G	.	.	MAF_USDA=14.118
NC_035090.1	66880523	.	T	C	.	.	MAF_INRAE=29.747;MAF_USDA=47.647
NC_035090.1	66880526	.	T	C	.	.	MAF_USDA=1.639
NC_035090.1	66880554	.	G	C	.	.	MAF_INRAE=29.747;MAF_USDA=20.833
NC_035090.1	66880559	.	C	T	.	.	MAF_USDA=2.459
NC_035090.1	66880565	.	C	A	.	.	MAF_INRAE=5.263;MAF_USDA=2.381
NC_035090.1	66880591	.	C	T	.	.	MAF_USDA=5.833
NC_035090.1	66880637	.	C	A	.	.	MAF_INRAE=9.167
NC_035090.1	66880687	.	A	G	.	.	MAF_INRAE=29.747
NC_035090.1	66880694	.	C	T	.	.	MAF_INRAE=31.013;MAF_USDA=6.25
NC_035090.1	66880707	.	C	A	.	.	MAF_USDA=5.085
NC_035090.1	66880714	.	A	G	.	.	MAF_USDA=49.398
NC_035090.1	66880715	.	C	T	.	.	MAF_USDA=2.542
NC_035090.1	66880752	.	G	A	.	.	MAF_USDA=13.855
NC_035090.1	66880761	.	C	T	.	.	MAF_USDA=15.06
NC_035090.1	66880789	.	T	C	.	.	MAF_USDA=1.639
NC_035090.1	66880831	.	A	G	.	.	MAF_USDA=47.917
NC_035090.1	66880857	.	T	A	.	.	MAF_USDA=20.833
NC_035090.1	66880872	.	G	T	.	.	MAF_USDA=8.333
NC_035090.1	66881606	.	T	C	.	.	MAF_USDA=16.667
NC_035090.1	66881617	.	G	C	.	.	MAF_USDA=4.167
NC_035090.1	66881632	.	G	A	.	.	MAF_INRAE=4.167
NC_035090.1	66881732	.	T	C	.	.	MAF_INRAE=21.053;MAF_USDA=22.917
NC_035090.1	66881739	.	G	A	.	.	MAF_USDA=5.952
NC_035090.1	66881747	.	C	A	.	.	MAF_USDA=2.5
NC_035090.1	66881750	.	T	G	.	.	MAF_USDA=4.098
NC_035090.1	66881778	.	G	A	.	.	MAF_INRAE=5.833;MAF_USDA=6.25
NC_035090.1	66881793	.	G	T	.	.	MAF_USDA=4.098
NC_035090.1	66881800	.	T	G	.	.	MAF_USDA=2.459
NC_035090.1	66881839	.	C	G	.	.	MAF_USDA=14.706
NC_035090.1	66881914	.	G	C	.	.	MAF_INRAE=5.0
NC_035090.1	66881917	.	G	T	.	.	MAF_INRAE=25.0
NC_035090.1	66881936	.	T	C	.	.	MAF_INRAE=42.5
NC_035090.1	66881951	.	G	A	.	.	MAF_USDA=1.639
NC_035090.1	66881954	.	A	G	.	.	MAF_INRAE=25.833
NC_035090.1	66881975	.	C	T	.	.	MAF_USDA=6.25
NC_035090.1	66881990	.	C	A	.	.	MAF_INRAE=5.0;MAF_USDA=12.5
NC_035090.1	66881991	.	T	A	.	.	MAF_INRAE=1.667
NC_035090.1	66882002	.	G	T	.	.	MAF_INRAE=7.5;MAF_USDA=25.0
NC_035090.1	66882019	.	G	A	.	.	MAF_INRAE=1.667
NC_035090.1	66882061	.	G	C	.	.	MAF_USDA=9.836
NC_035090.1	66882097	.	A	G	.	.	MAF_USDA=1.639
NC_035090.1	66882098	.	G	A	.	.	MAF_USDA=15.882
NC_035090.1	66882146	.	A	G	.	.	MAF_INRAE=29.747;MAF_USDA=48.824
NC_035090.1	66882185	.	A	T	.	.	MAF_USDA=3.279
NC_035090.1	66882205	.	T	G	.	.	MAF_USDA=3.279
NC_035090.1	66882244	.	G	A	.	.	MAF_USDA=18.033
NC_035090.1	66882299	.	A	G	.	.	MAF_USDA=3.279
NC_035090.1	66882301	.	C	A	.	.	MAF_INRAE=31.013;MAF_USDA=23.529
NC_035090.1	66882303	.	G	A	.	.	MAF_USDA=4.098
NC_035090.1	66882399	.	T	G	.	.	MAF_USDA=4.918
NC_035090.1	66882503	.	C	A	.	.	MAF_INRAE=30.38;MAF_USDA=25.0
NC_035090.1	66882554	.	G	A	.	.	MAF_USDA=2.459
NC_035090.1	66882681	.	G	A	.	.	MAF_INRAE=9.167;MAF_USDA=6.557
NC_035090.1	66882729	.	T	C	.	.	MAF_INRAE=30.38;MAF_USDA=28.235
NC_035090.1	66882733	.	A	C	.	.	MAF_INRAE=33.333;MAF_USDA=28.235
NC_035090.1	66882751	.	A	T	.	.	MAF_INRAE=29.114;MAF_USDA=27.647
NC_035090.1	66882774	.	A	C	.	.	MAF_INRAE=29.747;MAF_USDA=27.711
NC_035090.1	66882794	.	T	G	.	.	MAF_USDA=2.5
NC_035090.1	66882866	.	C	T	.	.	MAF_USDA=2.353
NC_035090.1	66882935	.	G	A	.	.	MAF_USDA=4.098
NC_035090.1	66882964	.	G	A	.	.	MAF_USDA=3.279
NC_035090.1	66883030	.	G	C	.	.	MAF_INRAE=5.263;MAF_USDA=1.765
NC_035090.1	66883086	.	T	G	.	.	MAF_USDA=14.706
NC_035090.1	66883095	.	G	A	.	.	MAF_USDA=3.279
NC_035090.1	66883126	.	G	C	.	.	MAF_INRAE=5.263;MAF_USDA=2.353
NC_035090.1	66883172	.	A	G	.	.	MAF_USDA=2.459
NC_035090.1	66883179	.	C	T	.	.	MAF_USDA=1.639
NC_035090.1	66883218	.	C	A	.	.	MAF_USDA=7.377
NC_035090.1	66883257	.	G	T	.	.	MAF_USDA=3.279
NC_035090.1	66883336	.	A	G	.	.	MAF_USDA=2.459
NC_035090.1	66883350	.	A	G	.	.	MAF_USDA=3.279
NC_035090.1	66883352	.	G	A	.	.	MAF_USDA=3.279
NC_035090.1	66883385	.	G	T	.	.	MAF_INRAE=6.667;MAF_USDA=13.529
NC_035090.1	66883424	.	C	G	.	.	MAF_INRAE=29.747;MAF_USDA=30.0
NC_035090.1	66883456	.	A	C	.	.	MAF_USDA=4.918
NC_035090.1	66883517	.	A	T	.	.	MAF_USDA=15.294
NC_035090.1	66883522	.	T	C	.	.	MAF_USDA=13.529
NC_035090.1	66883560	.	G	T	.	.	MAF_USDA=4.918
NC_035090.1	66883563	.	A	T	.	.	MAF_USDA=1.639
NC_035090.1	66883725	.	A	G	.	.	MAF_INRAE=10.526
NC_035090.1	66883752	.	C	T	.	.	MAF_INRAE=10.526;MAF_USDA=6.557
NC_035090.1	66883847	.	T	C	.	.	MAF_INRAE=21.053;MAF_USDA=26.471
NC_035090.1	66883858	.	G	A	.	.	MAF_INRAE=21.053;MAF_USDA=25.882
NC_035090.1	66883933	.	C	T	.	.	MAF_INRAE=31.646;MAF_USDA=23.529
NC_035090.1	66884020	.	A	G	.	.	MAF_INRAE=29.747;MAF_USDA=25.882
NC_035090.1	66884023	.	T	A	.	.	MAF_USDA=1.639
NC_035090.1	66884077	.	G	A	.	.	MAF_USDA=4.098
NC_035090.1	66884086	.	AGG	AGA	.	.	MAF_USDA=6.25
NC_035090.1	66884088	.	G	A	.	.	MAF_INRAE=5.263
NC_035090.1	66884281	.	T	G	.	.	MAF_USDA=13.934
NC_035090.1	66884339	.	G	A	.	.	MAF_INRAE=29.747;MAF_USDA=49.412
NC_035090.1	66884370	.	C	T	.	.	MAF_USDA=15.294
NC_035090.1	66884499	.	C	G	.	.	MAF_INRAE=5.263;MAF_USDA=1.765
NC_035090.1	66884501	.	G	A	.	.	MAF_USDA=5.738
NC_035090.1	66884525	.	A	C	.	.	MAF_INRAE=12.658;MAF_USDA=11.176
NC_035090.1	66884544	.	A	T	.	.	MAF_USDA=4.918
NC_035090.1	66884757	.	A	C	.	.	MAF_USDA=2.459
NC_035090.1	66884758	.	A	C	.	.	MAF_INRAE=29.747;MAF_USDA=27.647
NC_035090.1	66884771	.	C	A	.	.	MAF_INRAE=2.5;MAF_USDA=9.412
NC_035090.1	66884859	.	T	C	.	.	MAF_USDA=3.279
NC_035090.1	66884880	.	C	T	.	.	MAF_USDA=3.279
NC_035090.1	66884943	.	G	T	.	.	MAF_USDA=2.459
NC_035090.1	66884947	.	C	A	.	.	MAF_USDA=5.882
NC_035090.1	66885038	.	G	C	.	.	MAF_USDA=2.083
NC_035090.1	66885098	.	T	G	.	.	MAF_USDA=4.167
NC_035090.1	66885134	.	G	A	.	.	MAF_USDA=3.333
NC_035090.1	66885174	.	T	C	.	.	MAF_USDA=4.167
NC_035090.1	66885175	.	C	T	.	.	MAF_INRAE=6.667;MAF_USDA=10.417
NC_035090.1	66885292	.	G	A	.	.	MAF_USDA=4.918
NC_035090.1	66885406	.	A	T	.	.	MAF_USDA=4.098
NC_035090.1	66885409	.	G	T	.	.	MAF_USDA=14.118
NC_035090.1	66885491	.	T	C	.	.	MAF_USDA=2.083
NC_035090.1	66885676	.	C	A	.	.	MAF_USDA=5.738
NC_035090.1	66885710	.	A	C	.	.	MAF_INRAE=13.291;MAF_USDA=11.765
NC_035090.1	66885738	.	T	A	.	.	MAF_INRAE=10.526
NC_035090.1	66885764	.	C	T	.	.	MAF_USDA=4.098
NC_035090.1	66885822	.	C	T	.	.	MAF_INRAE=4.167;MAF_USDA=1.639
NC_035090.1	66885872	.	T	A	.	.	MAF_USDA=4.918
NC_035090.1	66885908	.	A	C	.	.	MAF_INRAE=29.747;MAF_USDA=29.412
NC_035090.1	66885913	.	C	G	.	.	MAF_USDA=4.098
NC_035090.1	66885931	.	C	T	.	.	MAF_INRAE=21.667;MAF_USDA=38.824
NC_035090.1	66886059	.	A	G	.	.	MAF_USDA=2.459
NC_035090.1	66886074	.	A	C	.	.	MAF_INRAE=29.747;MAF_USDA=27.059
NC_035090.1	66886080	.	G	A	.	.	MAF_USDA=2.459
NC_035090.1	66886097	.	G	T	.	.	MAF_INRAE=9.494;MAF_USDA=10.0
NC_035090.1	66886108	.	T	A	.	.	MAF_USDA=15.294
NC_035090.1	66886708	.	A	T	.	.	MAF_USDA=8.333
NC_035090.1	66886721	.	A	T	.	.	MAF_USDA=8.333
NC_035090.1	66886786	.	C	T	.	.	MAF_USDA=2.459
NC_035090.1	66886811	.	C	T	.	.	MAF_USDA=18.033
NC_035090.1	66886830	.	T	A	.	.	MAF_INRAE=5.263;MAF_USDA=6.25
NC_035090.1	66886884	.	G	A	.	.	MAF_USDA=1.639
NC_035090.1	66886895	.	G	A	.	.	MAF_INRAE=15.0;MAF_USDA=39.583
NC_035090.1	66886957	.	C	T	.	.	MAF_INRAE=5.263;MAF_USDA=6.25
NC_035090.1	66886988	.	C	G	.	.	MAF_INRAE=5.263;MAF_USDA=6.25
NC_035090.1	66887026	.	A	G	.	.	MAF_USDA=2.459
NC_035090.1	66887032	.	A	G	.	.	MAF_INRAE=35.833;MAF_USDA=28.824
NC_035090.1	66887041	.	G	T	.	.	MAF_INRAE=10.127;MAF_USDA=10.119
NC_035090.1	66887095	.	A	T	.	.	MAF_USDA=4.918
NC_035090.1	66887099	.	G	A	.	.	MAF_USDA=2.459
NC_035090.1	66887142	.	T	G	.	.	MAF_USDA=2.459
NC_035090.1	66887227	.	G	A	.	.	MAF_USDA=2.353
NC_035090.1	66887303	.	GTGTATAA	GTGTATAG	.	.	MAF_USDA=6.25
NC_035090.1	66887310	.	A	G	.	.	MAF_INRAE=32.278
NC_035090.1	66887333	.	T	A	.	.	MAF_USDA=4.098
NC_035090.1	66887351	.	A	G	.	.	MAF_INRAE=12.658;MAF_USDA=11.176
NC_035090.1	66887372	.	C	T	.	.	MAF_USDA=1.639
NC_035090.1	66887404	.	G	A	.	.	MAF_USDA=5.738
NC_035090.1	66887406	.	G	C	.	.	MAF_USDA=5.738
NC_035090.1	66887496	.	G	T	.	.	MAF_USDA=3.279
NC_035090.1	66887500	.	C	A	.	.	MAF_INRAE=9.167;MAF_USDA=10.656
NC_035090.1	66887576	.	G	T	.	.	MAF_INRAE=31.646;MAF_USDA=22.353
NC_035090.1	66887582	.	T	G	.	.	MAF_INRAE=5.263;MAF_USDA=2.353
NC_035090.1	66887602	.	G	T	.	.	MAF_INRAE=18.354;MAF_USDA=19.412
NC_035090.1	66887633	.	A	C	.	.	MAF_USDA=4.098
NC_035090.1	66887658	.	A	T	.	.	MAF_USDA=2.083
NC_035090.1	66887702	.	T	C	.	.	MAF_INRAE=5.263;MAF_USDA=2.353
NC_035090.1	66887721	.	A	G	.	.	MAF_USDA=1.639
NC_035090.1	66887759	.	C	A	.	.	MAF_INRAE=10.526;MAF_USDA=7.377
NC_035090.1	66887817	.	G	T	.	.	MAF_USDA=2.459
NC_035090.1	66887818	.	C	T	.	.	MAF_USDA=2.459
NC_035090.1	66887820	.	G	T	.	.	MAF_INRAE=29.747;MAF_USDA=25.294
NC_035090.1	66887838	.	G	A	.	.	MAF_USDA=3.279
NC_035090.1	66887851	.	A	T	.	.	MAF_INRAE=5.696;MAF_USDA=1.639
NC_035090.1	66887889	.	C	A	.	.	MAF_INRAE=31.013;MAF_USDA=23.529
NC_035090.1	66887931	.	G	A	.	.	MAF_USDA=3.279
NC_035090.1	66887935	.	C	T	.	.	MAF_INRAE=30.38;MAF_USDA=25.294
NC_035090.1	66888069	.	C	A	.	.	MAF_USDA=1.639
NC_035090.1	66888101	.	G	A	.	.	MAF_INRAE=31.013;MAF_USDA=21.176
NC_035090.1	66888154	.	A	C	.	.	MAF_USDA=2.083
NC_035090.1	66888199	.	T	G	.	.	MAF_INRAE=21.053;MAF_USDA=24.706
NC_035090.1	66888212	.	G	A	.	.	MAF_INRAE=36.076;MAF_USDA=3.279
NC_035090.1	66888232	.	C	T	.	.	MAF_USDA=6.557
NC_035090.1	66888265	.	T	C	.	.	MAF_INRAE=29.114;MAF_USDA=32.353
NC_035090.1	66888284	.	T	C	.	.	MAF_USDA=2.459
NC_035090.1	66888301	.	C	T	.	.	MAF_USDA=2.083
NC_035090.1	66888467	.	A	T	.	.	MAF_INRAE=28.481;MAF_USDA=25.882
NC_035090.1	66888480	.	G	C	.	.	MAF_USDA=2.459
NC_035090.1	66888547	.	T	A	.	.	MAF_USDA=4.098
NC_035090.1	66888564	.	C	A	.	.	MAF_USDA=1.639
NC_035090.1	66888589	.	C	A	.	.	MAF_USDA=2.459
NC_035090.1	66888602	.	G	A	.	.	MAF_USDA=1.639
NC_035090.1	66888691	.	G	C	.	.	MAF_INRAE=28.481;MAF_USDA=20.833
NC_035090.1	66888694	.	T	G	.	.	MAF_USDA=4.918
NC_035090.1	66888722	.	T	A	.	.	MAF_INRAE=34.81;MAF_USDA=2.459
NC_035090.1	66888789	.	C	T	.	.	MAF_INRAE=4.167;MAF_USDA=1.765
NC_035090.1	66888817	.	G	T	.	.	MAF_USDA=3.279
NC_035090.1	66888820	.	A	T	.	.	MAF_USDA=3.279
NC_035090.1	66888835	.	A	T	.	.	MAF_USDA=17.213
NC_035090.1	66888841	.	C	T	.	.	MAF_USDA=4.918
NC_035090.1	66888842	.	C	T	.	.	MAF_USDA=2.459
NC_035090.1	66888868	.	G	A	.	.	MAF_INRAE=5.696;MAF_USDA=1.639
NC_035090.1	66888870	.	A	T	.	.	MAF_USDA=4.918
NC_035090.1	66888872	.	T	G	.	.	MAF_INRAE=30.833;MAF_USDA=47.647
NC_035090.1	66888877	.	C	G	.	.	MAF_INRAE=47.468;MAF_USDA=21.765
NC_035090.1	66888891	.	A	G	.	.	MAF_INRAE=28.481;MAF_USDA=47.647
NC_035090.1	66888900	.	T	C	.	.	MAF_USDA=4.098
NC_035090.1	66889004	.	C	A	.	.	MAF_INRAE=6.667;MAF_USDA=6.25
NC_035090.1	66889008	.	G	A	.	.	MAF_USDA=1.639
NC_035090.1	66889033	.	T	C	.	.	MAF_USDA=3.279
NC_035090.1	66889040	.	T	G	.	.	MAF_INRAE=29.747;MAF_USDA=25.294
NC_035090.1	66889042	.	G	T	.	.	MAF_USDA=15.294
NC_035090.1	66889052	.	G	A	.	.	MAF_USDA=3.279
NC_035090.1	66889126	.	C	A	.	.	MAF_INRAE=10.526;MAF_USDA=15.574
NC_035090.1	66889178	.	T	G	.	.	MAF_USDA=1.639
NC_035090.1	66889179	.	G	T	.	.	MAF_USDA=2.459
NC_035090.1	66889189	.	A	G	.	.	MAF_INRAE=5.696;MAF_USDA=1.639
NC_035090.1	66889208	.	G	C	.	.	MAF_INRAE=28.481;MAF_USDA=28.235
NC_035090.1	66889218	.	G	A	.	.	MAF_USDA=16.393
NC_035090.1	66889245	.	A	C	.	.	MAF_USDA=16.393
NC_035090.1	66889314	.	G	A	.	.	MAF_INRAE=29.114;MAF_USDA=25.294
NC_035090.1	66889327	.	C	A	.	.	MAF_INRAE=14.167;MAF_USDA=18.824
NC_035090.1	66889337	.	G	T	.	.	MAF_INRAE=28.481;MAF_USDA=27.647
NC_035090.1	66889339	.	G	T	.	.	MAF_INRAE=30.833;MAF_USDA=27.647
NC_035090.1	66889340	.	C	A	.	.	MAF_USDA=1.639
NC_035090.1	66889341	.	A	C	.	.	MAF_USDA=2.083
NC_035090.1	66890311	.	T	C	.	.	MAF_USDA=2.459
NC_035090.1	66890361	.	C	T	.	.	MAF_USDA=5.738
NC_035090.1	66890366	.	T	C	.	.	MAF_USDA=14.118
NC_035090.1	66890399	.	T	A	.	.	MAF_USDA=2.459
NC_035090.1	66890400	.	A	T	.	.	MAF_USDA=2.459
NC_035090.1	66890449	.	G	T	.	.	MAF_USDA=2.459
NC_035090.1	66890460	.	A	T	.	.	MAF_USDA=2.459
NC_035090.1	66890483	.	A	G	.	.	MAF_USDA=11.475
NC_035090.1	66890492	.	G	A	.	.	MAF_INRAE=5.696;MAF_USDA=1.639
NC_035090.1	66890650	.	T	A	.	.	MAF_USDA=1.639
NC_035090.1	66890666	.	A	T	.	.	MAF_USDA=5.738
NC_035090.1	66890697	.	A	G	.	.	MAF_INRAE=14.167;MAF_USDA=18.235
NC_035090.1	66890714	.	G	A	.	.	MAF_USDA=5.882
NC_035090.1	66890742	.	C	T	.	.	MAF_USDA=1.639
NC_035090.1	66891028	.	C	G	.	.	MAF_USDA=1.639
NC_035090.1	66891076	.	A	T	.	.	MAF_USDA=4.918
NC_035090.1	66891117	.	C	T	.	.	MAF_INRAE=7.5
NC_035090.1	66891120	.	A	C	.	.	MAF_INRAE=5.833;MAF_USDA=2.459
NC_035090.1	66891195	.	G	A	.	.	MAF_USDA=4.918
NC_035090.1	66891226	.	T	C	.	.	MAF_INRAE=13.291;MAF_USDA=11.176
NC_035090.1	66891235	.	G	A	.	.	MAF_INRAE=5.263;MAF_USDA=4.167
NC_035090.1	66891302	.	T	C	.	.	MAF_USDA=3.279
NC_035090.1	66891364	.	A	T	.	.	MAF_USDA=14.706
NC_035090.1	66891377	.	C	T	.	.	MAF_INRAE=29.114;MAF_USDA=48.235
NC_035090.1	66891409	.	C	G	.	.	MAF_INRAE=28.481;MAF_USDA=47.647
NC_035090.1	66891452	.	A	C	.	.	MAF_INRAE=29.114;MAF_USDA=30.0
NC_035090.1	66891659	.	T	C	.	.	MAF_USDA=1.639
NC_035090.1	66891664	.	C	T	.	.	MAF_USDA=2.459
NC_035090.1	66891684	.	T	C	.	.	MAF_USDA=15.882
NC_035090.1	66891748	.	G	T	.	.	MAF_USDA=6.557
NC_035090.1	66891752	.	T	C	.	.	MAF_USDA=1.639
NC_035090.1	66891807	.	G	T	.	.	MAF_USDA=4.098
NC_035090.1	66891821	.	C	A	.	.	MAF_INRAE=12.658;MAF_USDA=11.176
NC_035090.1	66891823	.	C	T	.	.	MAF_INRAE=29.747;MAF_USDA=47.059
NC_035090.1	66891828	.	T	G	.	.	MAF_INRAE=12.658;MAF_USDA=10.0
NC_035090.1	66891833	.	C	T	.	.	MAF_USDA=5.882
NC_035090.1	66891839	.	A	T	.	.	MAF_INRAE=29.747;MAF_USDA=31.176
NC_035090.1	66891850	.	G	T	.	.	MAF_USDA=1.639
NC_035090.1	66891867	.	A	T	.	.	MAF_USDA=19.412
NC_035090.1	66891892	.	G	A	.	.	MAF_USDA=17.213
NC_035090.1	66891921	.	G	A	.	.	MAF_USDA=5.738
NC_035090.1	66891965	.	G	T	.	.	MAF_USDA=3.279
NC_035090.1	66891981	.	A	G	.	.	MAF_USDA=1.639
NC_035090.1	66892015	.	A	G	.	.	MAF_USDA=1.667
NC_035090.1	66892170	.	C	T	.	.	MAF_USDA=4.918
NC_035090.1	66892173	.	C	T	.	.	MAF_USDA=2.459
NC_035090.1	66892194	.	C	T	.	.	MAF_USDA=17.213
NC_035090.1	66892219	.	C	A	.	.	MAF_USDA=3.333
NC_035090.1	66892375	.	A	T	.	.	MAF_INRAE=11.667
NC_035090.1	66892527	.	A	G	.	.	MAF_USDA=1.639
NC_035090.1	66892573	.	A	G	.	.	MAF_INRAE=23.333;MAF_USDA=37.705
NC_035090.1	66892593	.	C	A	.	.	MAF_USDA=1.639
NC_035090.1	66892650	.	G	C	.	.	MAF_USDA=4.098
NC_035090.1	66892666	.	T	A	.	.	MAF_USDA=1.639
NC_035090.1	66892683	.	C	G	.	.	MAF_USDA=1.639
NC_035090.1	66892791	.	G	A	.	.	MAF_USDA=1.639
NC_035090.1	66892795	.	C	A	.	.	MAF_INRAE=11.667
NC_035090.1	66892937	.	G	A	.	.	MAF_USDA=4.167
NC_035090.1	66893009	.	G	A	.	.	MAF_USDA=1.639
NC_035090.1	66893057	.	G	A	.	.	MAF_USDA=2.941
NC_035090.1	66893122	.	C	A	.	.	MAF_USDA=1.765
NC_035090.1	66893150	.	A	C	.	.	MAF_USDA=3.279
NC_035090.1	66893179	.	T	C	.	.	MAF_INRAE=30.38;MAF_USDA=41.765
NC_035090.1	66893218	.	A	G	.	.	MAF_USDA=14.118
NC_035090.1	66893295	.	T	A	.	.	MAF_USDA=3.279
NC_035090.1	66893340	.	C	T	.	.	MAF_INRAE=14.167;MAF_USDA=11.176
NC_035090.1	66893349	.	C	G	.	.	MAF_INRAE=12.025;MAF_USDA=11.176
NC_035090.1	66893392	.	A	C	.	.	MAF_INRAE=14.167;MAF_USDA=29.167
NC_035090.1	66893417	.	G	T	.	.	MAF_INRAE=12.025;MAF_USDA=11.176
NC_035090.1	66893434	.	T	C	.	.	MAF_INRAE=9.167;MAF_USDA=13.529
NC_035090.1	66893541	.	G	A	.	.	MAF_INRAE=9.167
NC_035090.1	66893565	.	G	A	.	.	MAF_USDA=3.279
NC_035090.1	66893566	.	A	G	.	.	MAF_INRAE=31.013;MAF_USDA=25.882
NC_035090.1	66893667	.	T	A	.	.	MAF_INRAE=29.114;MAF_USDA=36.471
NC_035090.1	66893789	.	C	G	.	.	MAF_INRAE=29.114;MAF_USDA=48.824
NC_035090.1	66893794	.	T	C	.	.	MAF_INRAE=29.114;MAF_USDA=45.882
NC_035090.1	66893826	.	A	T	.	.	MAF_USDA=4.098
NC_035090.1	66893831	.	G	T	.	.	MAF_USDA=15.882
NC_035090.1	66893897	.	G	T	.	.	MAF_INRAE=28.481;MAF_USDA=45.294
NC_035090.1	66893936	.	A	G	.	.	MAF_USDA=3.279
NC_035090.1	66894043	.	C	T	.	.	MAF_USDA=1.639
NC_035090.1	66894248	.	G	A	.	.	MAF_INRAE=28.481;MAF_USDA=35.882
NC_035090.1	66894263	.	G	A	.	.	MAF_INRAE=5.696
NC_035090.1	66894491	.	C	T	.	.	MAF_INRAE=35.443;MAF_USDA=3.279
NC_035090.1	66894605	.	G	A	.	.	MAF_USDA=9.412
NC_035090.1	66894616	.	C	T	.	.	MAF_INRAE=20.833;MAF_USDA=34.118
NC_035090.1	66894624	.	T	C	.	.	MAF_USDA=3.279
NC_035090.1	66894742	.	T	C	.	.	MAF_INRAE=28.481;MAF_USDA=36.471
NC_035090.1	66894746	.	T	C	.	.	MAF_USDA=3.279
NC_035090.1	66894776	.	C	T	.	.	MAF_INRAE=28.481;MAF_USDA=48.235
NC_035090.1	66894959	.	A	G	.	.	MAF_INRAE=20.833;MAF_USDA=34.706
NC_035090.1	66895011	.	T	A	.	.	MAF_USDA=5.738
NC_035090.1	66895180	.	A	G	.	.	MAF_INRAE=14.167;MAF_USDA=17.647
NC_035090.1	66895191	.	G	A	.	.	MAF_USDA=1.639
NC_035090.1	66895271	.	G	T	.	.	MAF_INRAE=28.481
NC_035090.1	66895321	.	G	A	.	.	MAF_USDA=15.882
NC_035090.1	66895406	.	G	A	.	.	MAF_INRAE=14.167;MAF_USDA=17.059
NC_035090.1	66895430	.	G	C	.	.	MAF_INRAE=28.481;MAF_USDA=44.706
NC_035090.1	66895444	.	G	A	.	.	MAF_INRAE=28.481;MAF_USDA=48.235
NC_035090.1	66895520	.	T	C	.	.	MAF_USDA=3.279
NC_035090.1	66895521	.	C	A	.	.	MAF_INRAE=12.658;MAF_USDA=10.588
NC_035090.1	66895541	.	G	A	.	.	MAF_USDA=15.882
NC_035090.1	66895556	.	G	A	.	.	MAF_USDA=4.098
NC_035090.1	66895566	.	T	A	.	.	MAF_INRAE=28.481;MAF_USDA=41.176
NC_035090.1	66895617	.	T	A	.	.	MAF_INRAE=12.658;MAF_USDA=25.882
NC_035090.1	66895637	.	T	C	.	.	MAF_USDA=3.279
NC_035090.1	66895655	.	T	C	.	.	MAF_USDA=6.557
NC_035090.1	66895664	.	C	G	.	.	MAF_USDA=6.557
NC_035090.1	66895667	.	A	G	.	.	MAF_USDA=6.557
NC_035090.1	66895673	.	A	G	.	.	MAF_USDA=8.824
NC_035090.1	66895683	.	A	G	.	.	MAF_USDA=8.235
NC_035090.1	66895690	.	T	C	.	.	MAF_USDA=3.279
NC_035090.1	66895694	.	T	G	.	.	MAF_USDA=8.235
NC_035090.1	66895698	.	A	T	.	.	MAF_USDA=7.377
NC_035090.1	66895709	.	C	A	.	.	MAF_USDA=4.098
NC_035090.1	66895712	.	C	T	.	.	MAF_USDA=7.377
NC_035090.1	66895740	.	G	A	.	.	MAF_USDA=8.197
NC_035090.1	66895743	.	A	C	.	.	MAF_USDA=7.377
NC_035090.1	66895755	.	C	T	.	.	MAF_INRAE=30.833;MAF_USDA=25.0
NC_035090.1	66895759	.	A	G	.	.	MAF_INRAE=20.833;MAF_USDA=41.765
NC_035090.1	66895766	.	A	G	.	.	MAF_USDA=4.098
NC_035090.1	66895771	.	T	C	.	.	MAF_USDA=4.918
NC_035090.1	66895789	.	A	C	.	.	MAF_INRAE=30.833;MAF_USDA=38.824
NC_035090.1	66895862	.	T	C	.	.	MAF_INRAE=29.114;MAF_USDA=38.824
NC_035090.1	66895927	.	G	T	.	.	MAF_USDA=4.918
NC_035090.1	66895955	.	T	A	.	.	MAF_USDA=3.279
NC_035090.1	66895974	.	T	G	.	.	MAF_INRAE=29.747;MAF_USDA=25.294
NC_035090.1	66895992	.	G	A	.	.	MAF_INRAE=12.658;MAF_USDA=27.059
NC_035090.1	66895995	.	G	T	.	.	MAF_INRAE=10.0;MAF_USDA=27.059
NC_035090.1	66896052	.	C	T	.	.	MAF_INRAE=34.177;MAF_USDA=3.279
NC_035090.1	66896060	.	G	A	.	.	MAF_INRAE=21.667;MAF_USDA=34.706
NC_035090.1	66896068	.	T	G	.	.	MAF_INRAE=28.481;MAF_USDA=38.824
NC_035090.1	66896089	.	C	A	.	.	MAF_USDA=1.639
NC_035090.1	66896103	.	G	A	.	.	MAF_INRAE=28.481;MAF_USDA=35.882
NC_035090.1	66896114	.	C	T	.	.	MAF_INRAE=29.747;MAF_USDA=35.882
NC_035090.1	66896272	.	A	C	.	.	MAF_USDA=2.459
NC_035090.1	66896290	.	A	G	.	.	MAF_INRAE=28.481;MAF_USDA=35.294
NC_035090.1	66896295	.	G	C	.	.	MAF_INRAE=6.667;MAF_USDA=6.25
NC_035090.1	66896336	.	G	A	.	.	MAF_USDA=4.098
NC_035090.1	66896446	.	T	A	.	.	MAF_INRAE=23.333;MAF_USDA=34.706
NC_035090.1	66896489	.	T	A	.	.	MAF_INRAE=5.263;MAF_USDA=7.647
NC_035090.1	66896491	.	A	G	.	.	MAF_USDA=4.118
NC_035090.1	66896512	.	C	G	.	.	MAF_INRAE=28.481;MAF_USDA=34.706
NC_035090.1	66896538	.	C	T	.	.	MAF_INRAE=5.263;MAF_USDA=7.647
NC_035090.1	66896565	.	A	T	.	.	MAF_USDA=2.459
NC_035090.1	66896595	.	A	G	.	.	MAF_INRAE=15.0;MAF_USDA=29.412
NC_035090.1	66896670	.	T	C	.	.	MAF_INRAE=20.833;MAF_USDA=33.529
NC_035090.1	66896706	.	T	G	.	.	MAF_INRAE=28.481;MAF_USDA=35.294
NC_035090.1	66896712	.	G	T	.	.	MAF_USDA=16.471
NC_035090.1	66896759	.	C	G	.	.	MAF_USDA=4.098
NC_035090.1	66896825	.	T	G	.	.	MAF_INRAE=28.481;MAF_USDA=36.471
NC_035090.1	66896851	.	G	A	.	.	MAF_INRAE=21.053
NC_035090.1	66896900	.	A	G	.	.	MAF_INRAE=20.833;MAF_USDA=34.118
NC_035090.1	66896957	.	G	T	.	.	MAF_INRAE=34.81;MAF_USDA=2.459
NC_035090.1	66896975	.	T	A	.	.	MAF_INRAE=29.114;MAF_USDA=37.5
NC_035090.1	66896981	.	A	T	.	.	MAF_USDA=2.5
NC_035090.1	66897014	.	G	A	.	.	MAF_INRAE=28.481;MAF_USDA=34.706
NC_035090.1	66897017	.	C	T	.	.	MAF_USDA=4.918
NC_035090.1	66897020	.	C	T	.	.	MAF_INRAE=12.025;MAF_USDA=11.176
NC_035090.1	66897038	.	C	T	.	.	MAF_INRAE=29.747;MAF_USDA=25.294
NC_035090.1	66897108	.	T	C	.	.	MAF_USDA=22.917
NC_035090.1	66897344	.	G	T	.	.	MAF_INRAE=30.38;MAF_USDA=25.294
NC_035090.1	66897349	.	C	T	.	.	MAF_INRAE=29.114;MAF_USDA=38.824
NC_035090.1	66897359	.	A	T	.	.	MAF_USDA=1.639
NC_035090.1	66897380	.	G	A	.	.	MAF_INRAE=7.5
NC_035090.1	66897383	.	C	T	.	.	MAF_INRAE=15.0;MAF_USDA=8.235
NC_035090.1	66897544	.	T	A	.	.	MAF_INRAE=29.747;MAF_USDA=25.294
NC_035090.1	66897585	.	G	T	.	.	MAF_USDA=3.279
NC_035090.1	66897707	.	A	G	.	.	MAF_USDA=4.098
NC_035090.1	66897740	.	G	T	.	.	MAF_USDA=2.941
NC_035090.1	66897773	.	T	C	.	.	MAF_INRAE=8.861
NC_035090.1	66897889	.	A	G	.	.	MAF_USDA=4.118
NC_035090.1	66897948	.	G	C	.	.	MAF_USDA=4.098
NC_035090.1	66898012	.	T	A	.	.	MAF_INRAE=28.481;MAF_USDA=38.824
NC_035090.1	66898038	.	A	T	.	.	MAF_INRAE=28.481;MAF_USDA=38.824
NC_035090.1	66898040	.	C	A	.	.	MAF_USDA=2.459
NC_035090.1	66898063	.	T	A	.	.	MAF_INRAE=14.167;MAF_USDA=11.765
NC_035090.1	66898065	.	G	A	.	.	MAF_USDA=1.639
NC_035090.1	66898141	.	A	T	.	.	MAF_INRAE=30.38;MAF_USDA=25.882
NC_035090.1	66898180	.	A	T	.	.	MAF_USDA=15.294
NC_035090.1	66898183	.	T	A	.	.	MAF_USDA=15.294
NC_035090.1	66898196	.	G	C	.	.	MAF_INRAE=29.114;MAF_USDA=35.882
NC_035090.1	66898305	.	G	A	.	.	MAF_USDA=15.294
NC_035090.1	66898389	.	G	A	.	.	MAF_INRAE=20.833;MAF_USDA=50.0
NC_035090.1	66898425	.	G	A	.	.	MAF_INRAE=15.0;MAF_USDA=8.824
NC_035090.1	66898467	.	G	T	.	.	MAF_USDA=4.098
NC_035090.1	66898468	.	A	G	.	.	MAF_INRAE=21.667;MAF_USDA=37.059
NC_035090.1	66898599	.	G	T	.	.	MAF_USDA=4.098
NC_035090.1	66898608	.	C	A	.	.	MAF_INRAE=29.747;MAF_USDA=25.882
NC_035090.1	66898629	.	A	G	.	.	MAF_USDA=4.918
NC_035090.1	66898675	.	A	G	.	.	MAF_USDA=1.639
NC_035090.1	66898832	.	G	T	.	.	MAF_INRAE=29.747;MAF_USDA=25.294
NC_035090.1	66898866	.	T	C	.	.	MAF_USDA=1.639
NC_035090.1	66898930	.	A	T	.	.	MAF_INRAE=28.481;MAF_USDA=35.882
NC_035090.1	66898934	.	A	C	.	.	MAF_USDA=15.294
NC_035090.1	66898984	.	G	T	.	.	MAF_INRAE=28.481;MAF_USDA=48.824
NC_035090.1	66899027	.	G	A	.	.	MAF_USDA=2.459
NC_035090.1	66899126	.	T	G	.	.	MAF_INRAE=4.167
NC_035090.1	66899147	.	T	C	.	.	MAF_USDA=15.294
NC_035090.1	66899302	.	G	C	.	.	MAF_USDA=15.294
NC_035090.1	66899335	.	C	T	.	.	MAF_USDA=2.459
NC_035090.1	66899352	.	C	A	.	.	MAF_USDA=2.941
NC_035090.1	66899447	.	T	A	.	.	MAF_USDA=2.459
NC_035090.1	66899502	.	C	A	.	.	MAF_USDA=3.279
NC_035090.1	66899631	.	G	A	.	.	MAF_USDA=15.294
NC_035090.1	66899706	.	A	T	.	.	MAF_INRAE=30.833
NC_035090.1	66899717	.	G	A	.	.	MAF_INRAE=12.025;MAF_USDA=1.765
NC_035090.1	66899776	.	A	T	.	.	MAF_USDA=1.639
NC_035090.1	66899820	.	A	T	.	.	MAF_INRAE=28.481;MAF_USDA=36.471
NC_035090.1	66899882	.	G	T	.	.	MAF_USDA=3.279
NC_035090.1	66899883	.	A	G	.	.	MAF_USDA=3.279
NC_035090.1	66899884	.	C	A	.	.	MAF_USDA=3.279
NC_035090.1	66900261	.	C	G	.	.	MAF_USDA=16.471
NC_035090.1	66900367	.	C	T	.	.	MAF_INRAE=5.696;MAF_USDA=1.639
NC_035090.1	66900463	.	A	C	.	.	MAF_INRAE=6.667;MAF_USDA=6.25
NC_035090.1	66900468	.	C	G	.	.	MAF_INRAE=9.167
NC_035090.1	66900506	.	T	A	.	.	MAF_INRAE=14.167;MAF_USDA=17.647
NC_035090.1	66900516	.	G	A	.	.	MAF_USDA=13.529
NC_035090.1	66900540	.	C	A	.	.	MAF_USDA=4.098
NC_035090.1	66900546	.	A	G	.	.	MAF_USDA=12.941
NC_035090.1	66900585	.	T	A	.	.	MAF_USDA=1.639
NC_035090.1	66900647	.	C	G	.	.	MAF_INRAE=20.833;MAF_USDA=34.118
NC_035090.1	66900696	.	C	A	.	.	MAF_USDA=15.294
NC_035090.1	66900770	.	C	T	.	.	MAF_USDA=1.639
NC_035090.1	66900787	.	T	C	.	.	MAF_USDA=1.639
NC_035090.1	66900804	.	T	G	.	.	MAF_INRAE=21.667;MAF_USDA=36.471
NC_035090.1	66900860	.	T	A	.	.	MAF_INRAE=28.481;MAF_USDA=35.882
NC_035090.1	66900923	.	T	A	.	.	MAF_INRAE=28.481;MAF_USDA=34.706
NC_035090.1	66900994	.	C	T	.	.	MAF_INRAE=5.0
NC_035090.1	66901015	.	T	C	.	.	MAF_USDA=2.459
NC_035090.1	66901028	.	C	G	.	.	MAF_INRAE=28.481;MAF_USDA=35.294
NC_035090.1	66901036	.	A	G	.	.	MAF_INRAE=21.053;MAF_USDA=10.588
NC_035090.1	66901168	.	G	T	.	.	MAF_USDA=3.279
NC_035090.1	66901224	.	T	C	.	.	MAF_INRAE=34.81;MAF_USDA=48.824
NC_035090.1	66901242	.	G	A	.	.	MAF_USDA=4.706
NC_035090.1	66901269	.	A	C	.	.	MAF_INRAE=35.443;MAF_USDA=34.118
NC_035090.1	66901285	.	G	A	.	.	MAF_USDA=2.353
NC_035090.1	66901422	.	G	A	.	.	MAF_INRAE=41.772;MAF_USDA=47.059
NC_035090.1	66901443	.	A	G	.	.	MAF_INRAE=8.333;MAF_USDA=6.557
NC_035090.1	66901447	.	A	T	.	.	MAF_USDA=1.639
NC_035090.1	66901451	.	C	T	.	.	MAF_INRAE=42.105;MAF_USDA=34.118
NC_035090.1	66901606	.	T	A	.	.	MAF_INRAE=35.833;MAF_USDA=40.123
NC_035090.1	66901662	.	T	A	.	.	MAF_INRAE=37.5;MAF_USDA=43.827
NC_035090.1	66901691	.	C	T	.	.	MAF_USDA=3.086
NC_035090.1	66901767	.	A	C	.	.	MAF_USDA=2.459
NC_035090.1	66901774	.	T	C	.	.	MAF_USDA=3.279
NC_035090.1	66901821	.	A	G	.	.	MAF_USDA=1.639
NC_035090.1	66901837	.	T	C	.	.	MAF_USDA=7.377
NC_035090.1	66901841	.	G	A	.	.	MAF_USDA=8.197
NC_035090.1	66901859	.	C	A	.	.	MAF_USDA=11.31
NC_035090.1	66901903	.	G	T	.	.	MAF_USDA=17.391
NC_035090.1	66901912	.	T	G	.	.	MAF_USDA=1.639
NC_035090.1	66901918	.	T	G	.	.	MAF_USDA=1.639
NC_035090.1	66901921	.	T	C	.	.	MAF_USDA=6.557
NC_035090.1	66901958	.	T	G	.	.	MAF_USDA=10.87
NC_035090.1	66901968	.	T	C	.	.	MAF_USDA=10.656
NC_035090.1	66901975	.	A	C	.	.	MAF_USDA=6.522
NC_035090.1	66901996	.	C	A	.	.	MAF_USDA=3.279
NC_035090.1	66902006	.	T	C	.	.	MAF_INRAE=35.833;MAF_USDA=37.654
NC_035090.1	66902027	.	G	A	.	.	MAF_USDA=4.098
NC_035090.1	66902070	.	G	C	.	.	MAF_USDA=1.639
NC_035090.1	66902126	.	C	G	.	.	MAF_USDA=1.639
NC_035090.1	66902205	.	T	G	.	.	MAF_USDA=1.639
NC_035090.1	66902222	.	G	A	.	.	MAF_USDA=7.5
NC_035090.1	66902322	.	A	G	.	.	MAF_INRAE=35.0;MAF_USDA=31.967
NC_035090.1	66902324	.	T	G	.	.	MAF_INRAE=35.0;MAF_USDA=32.787
NC_035090.1	66902508	.	C	T	.	.	MAF_INRAE=15.833;MAF_USDA=4.918
NC_035090.1	66902514	.	G	A	.	.	MAF_INRAE=35.0;MAF_USDA=32.787
NC_035090.1	66902658	.	A	G	.	.	MAF_USDA=2.459
NC_035090.1	66902821	.	G	T	.	.	MAF_USDA=1.639
NC_035090.1	66903620	.	C	G	.	.	MAF_USDA=4.098
NC_035090.1	66903748	.	T	A	.	.	MAF_USDA=4.918
NC_035090.1	66903794	.	A	G	.	.	MAF_INRAE=38.333;MAF_USDA=40.741
NC_035090.1	66903795	.	A	C	.	.	MAF_INRAE=38.333;MAF_USDA=40.741
NC_035090.1	66903814	.	C	A	.	.	MAF_USDA=3.279
NC_035090.1	66903825	.	G	A	.	.	MAF_USDA=1.639
NC_035090.1	66903901	.	T	C	.	.	MAF_USDA=18.033
NC_035090.1	66903922	.	C	T	.	.	MAF_USDA=2.459
NC_035090.1	66904013	.	T	C	.	.	MAF_INRAE=35.0;MAF_USDA=40.123
NC_035090.1	66904277	.	C	G	.	.	MAF_USDA=42.623
NC_035090.1	66904303	.	C	T	.	.	MAF_USDA=12.5
NC_035090.1	66904339	.	T	A	.	.	MAF_INRAE=35.833;MAF_USDA=36.066
NC_035090.1	66904400	.	T	C	.	.	MAF_USDA=2.459
NC_035090.1	66904503	.	A	C	.	.	MAF_INRAE=35.0;MAF_USDA=37.5
NC_035090.1	66904521	.	T	G	.	.	MAF_INRAE=35.0;MAF_USDA=33.333
NC_035090.1	66904589	.	C	T	.	.	MAF_USDA=3.279
NC_035090.1	66904707	.	C	A	.	.	MAF_USDA=31.967
NC_035090.1	66904767	.	T	A	.	.	MAF_USDA=1.667
NC_035090.1	66904771	.	G	T	.	.	MAF_USDA=5.738
NC_035090.1	66904781	.	T	C	.	.	MAF_USDA=11.475
NC_035090.1	66904810	.	T	C	.	.	MAF_USDA=2.459
NC_035090.1	66904850	.	A	C	.	.	MAF_USDA=9.016
NC_035090.1	66905089	.	G	A	.	.	MAF_USDA=4.167
NC_035090.1	66905134	.	C	T	.	.	MAF_INRAE=5.263;MAF_USDA=4.167
NC_035090.1	66905308	.	G	T	.	.	MAF_INRAE=6.667;MAF_USDA=8.333
NC_035090.1	66905334	.	G	T	.	.	MAF_USDA=4.167
NC_035090.1	66905347	.	G	C	.	.	MAF_INRAE=40.506;MAF_USDA=22.917
NC_035090.1	66905352	.	A	G	.	.	MAF_USDA=3.279
NC_035090.1	66905429	.	T	A	.	.	MAF_USDA=35.417
NC_035090.1	66905543	.	G	A	.	.	MAF_INRAE=6.667;MAF_USDA=6.25
NC_035090.1	66905588	.	C	A	.	.	MAF_INRAE=40.506;MAF_USDA=35.882
NC_035090.1	66905590	.	T	C	.	.	MAF_USDA=2.459
NC_035090.1	66905591	.	C	G	.	.	MAF_USDA=3.279
NC_035090.1	66905629	.	G	A	.	.	MAF_INRAE=22.785;MAF_USDA=15.882
NC_035090.1	66905672	.	G	T	.	.	MAF_USDA=1.639
NC_035090.1	66905687	.	A	C	.	.	MAF_INRAE=28.481;MAF_USDA=32.941
NC_035090.1	66905716	.	T	C	.	.	MAF_INRAE=10.526
NC_035090.1	66905823	.	C	T	.	.	MAF_INRAE=5.263;MAF_USDA=3.529
NC_035090.1	66905867	.	T	C	.	.	MAF_INRAE=5.0;MAF_USDA=2.459
NC_035090.1	66905902	.	G	A	.	.	MAF_INRAE=12.025;MAF_USDA=11.176
NC_035090.1	66905926	.	C	T	.	.	MAF_INRAE=5.833;MAF_USDA=14.706
NC_035090.1	66905979	.	T	C	.	.	MAF_USDA=2.459
NC_035090.1	66905996	.	C	T	.	.	MAF_INRAE=27.848;MAF_USDA=35.294
NC_035090.1	66906172	.	C	T	.	.	MAF_INRAE=5.263;MAF_USDA=2.353
NC_035090.1	66906263	.	T	A	.	.	MAF_INRAE=14.167
NC_035090.1	66906303	.	G	T	.	.	MAF_USDA=2.083
NC_035090.1	66906304	.	T	C	.	.	MAF_INRAE=40.506
NC_035090.1	66906346	.	G	T	.	.	MAF_INRAE=40.506;MAF_USDA=22.917
NC_035090.1	66906396	.	T	C	.	.	MAF_INRAE=2.5;MAF_USDA=25.0
NC_035090.1	66906442	.	T	C	.	.	MAF_INRAE=9.167
NC_035090.1	66906453	.	A	T	.	.	MAF_INRAE=40.506;MAF_USDA=22.917
NC_035090.1	66906648	.	G	A	.	.	MAF_INRAE=28.481;MAF_USDA=44.512
NC_035090.1	66906684	.	C	T	.	.	MAF_INRAE=12.658;MAF_USDA=12.195
NC_035090.1	66906718	.	C	T	.	.	MAF_INRAE=12.658;MAF_USDA=33.333
NC_035090.1	66906753	.	G	T	.	.	MAF_USDA=4.167
NC_035090.1	66906769	.	C	T	.	.	MAF_INRAE=40.506;MAF_USDA=25.0
NC_035090.1	66906883	.	G	A	.	.	MAF_USDA=2.083
NC_035090.1	66906921	.	C	T	.	.	MAF_INRAE=41.772;MAF_USDA=22.917
NC_035090.1	66907128	.	G	A	.	.	MAF_INRAE=5.263;MAF_USDA=4.167
NC_035090.1	66907284	.	A	C	.	.	MAF_USDA=14.706
NC_035090.1	66907366	.	G	T	.	.	MAF_USDA=1.639
NC_035090.1	66907397	.	T	C	.	.	MAF_INRAE=5.833;MAF_USDA=4.118
NC_035090.1	66907497	.	C	T	.	.	MAF_USDA=3.279
NC_035090.1	66907635	.	C	G	.	.	MAF_INRAE=41.772;MAF_USDA=36.471
NC_035090.1	66907662	.	C	A	.	.	MAF_INRAE=5.833;MAF_USDA=2.353
NC_035090.1	66907705	.	C	T	.	.	MAF_INRAE=4.167;MAF_USDA=1.639
NC_035090.1	66907706	.	C	T	.	.	MAF_USDA=2.459
NC_035090.1	66907713	.	A	T	.	.	MAF_INRAE=4.167;MAF_USDA=1.639
NC_035090.1	66907960	.	G	A	.	.	MAF_USDA=14.118
NC_035090.1	66907968	.	T	C	.	.	MAF_USDA=14.118
NC_035090.1	66907970	.	T	C	.	.	MAF_USDA=14.118
NC_035090.1	66908026	.	T	C	.	.	MAF_INRAE=40.506;MAF_USDA=37.647
NC_035090.1	66908030	.	G	A	.	.	MAF_INRAE=30.0;MAF_USDA=35.294
NC_035090.1	66908068	.	A	T	.	.	MAF_USDA=4.098
NC_035090.1	66908140	.	T	C	.	.	MAF_USDA=6.557
NC_035090.1	66908356	.	C	A	.	.	MAF_INRAE=27.848;MAF_USDA=38.095
NC_035090.1	66908482	.	G	A	.	.	MAF_INRAE=34.81;MAF_USDA=3.279
NC_035090.1	66908490	.	G	A	.	.	MAF_USDA=3.279
NC_035090.1	66908511	.	T	C	.	.	MAF_USDA=3.279
NC_035090.1	66908560	.	G	A	.	.	MAF_INRAE=27.848;MAF_USDA=37.647
NC_035090.1	66908600	.	T	A	.	.	MAF_INRAE=40.506;MAF_USDA=36.471
NC_035090.1	66908644	.	C	A	.	.	MAF_USDA=3.529
NC_035090.1	66908702	.	T	A	.	.	MAF_INRAE=40.506;MAF_USDA=31.25
NC_035090.1	66908721	.	C	A	.	.	MAF_INRAE=41.139;MAF_USDA=35.882
NC_035090.1	66908780	.	G	T	.	.	MAF_INRAE=24.684;MAF_USDA=37.059
NC_035090.1	66908950	.	A	G	.	.	MAF_INRAE=27.215;MAF_USDA=35.294
NC_035090.1	66908966	.	G	T	.	.	MAF_INRAE=6.667;MAF_USDA=6.25
NC_035090.1	66909002	.	G	T	.	.	MAF_USDA=5.738
NC_035090.1	66909004	.	A	G	.	.	MAF_USDA=15.882
NC_035090.1	66909016	.	C	T	.	.	MAF_USDA=1.639
NC_035090.1	66909067	.	A	G	.	.	MAF_USDA=4.098
NC_035090.1	66909081	.	A	G	.	.	MAF_USDA=3.279
NC_035090.1	66909129	.	C	T	.	.	MAF_INRAE=12.658;MAF_USDA=11.176
NC_035090.1	66909142	.	C	T	.	.	MAF_USDA=4.098
NC_035090.1	66909166	.	G	T	.	.	MAF_INRAE=12.025;MAF_USDA=1.765
NC_035090.1	66909213	.	C	T	.	.	MAF_USDA=12.941
NC_035090.1	66909225	.	C	T	.	.	MAF_INRAE=5.263;MAF_USDA=1.765
NC_035090.1	66909312	.	A	T	.	.	MAF_USDA=10.656
NC_035090.1	66909313	.	A	C	.	.	MAF_USDA=1.639
NC_035090.1	66909373	.	A	G	.	.	MAF_USDA=2.459
NC_035090.1	66909392	.	C	T	.	.	MAF_USDA=2.459
NC_035090.1	66909439	.	C	T	.	.	MAF_USDA=5.0
NC_035090.1	66909487	.	C	T	.	.	MAF_USDA=4.098
NC_035090.1	66909490	.	T	C	.	.	MAF_INRAE=12.658;MAF_USDA=10.0
NC_035090.1	66909497	.	G	T	.	.	MAF_INRAE=40.506;MAF_USDA=46.471
NC_035090.1	66909513	.	C	G	.	.	MAF_INRAE=12.658;MAF_USDA=10.588
NC_035090.1	66909519	.	C	T	.	.	MAF_USDA=1.639
NC_035090.1	66909551	.	C	A	.	.	MAF_INRAE=41.772;MAF_USDA=38.235
NC_035090.1	66909552	.	T	G	.	.	MAF_INRAE=41.667;MAF_USDA=37.647
NC_035090.1	66909561	.	T	G	.	.	MAF_USDA=4.118
NC_035090.1	66909569	.	T	G	.	.	MAF_USDA=4.098
NC_035090.1	66909583	.	C	G	.	.	MAF_INRAE=9.167;MAF_USDA=6.557
NC_035090.1	66909671	.	C	G	.	.	MAF_USDA=2.083
NC_035090.1	66909700	.	G	C	.	.	MAF_USDA=2.459
NC_035090.1	66909730	.	T	A	.	.	MAF_USDA=2.459
NC_035090.1	66909753	.	G	T	.	.	MAF_USDA=5.882
NC_035090.1	66909771	.	T	A	.	.	MAF_INRAE=41.772;MAF_USDA=37.647
NC_035090.1	66909815	.	C	T	.	.	MAF_USDA=2.459
NC_035090.1	66909879	.	G	A	.	.	MAF_USDA=1.639
NC_035090.1	66909891	.	A	C	.	.	MAF_USDA=1.639
NC_035090.1	66909898	.	T	G	.	.	MAF_INRAE=27.848;MAF_USDA=35.294
NC_035090.1	66909927	.	C	G	.	.	MAF_INRAE=12.658;MAF_USDA=10.588
NC_035090.1	66910049	.	G	A	.	.	MAF_USDA=3.448
NC_035090.1	66910084	.	C	T	.	.	MAF_INRAE=34.177;MAF_USDA=2.459
NC_035090.1	66910100	.	A	T	.	.	MAF_USDA=1.639
NC_035090.1	66910134	.	C	T	.	.	MAF_USDA=1.639
NC_035090.1	66910180	.	T	C	.	.	MAF_USDA=1.667
NC_035090.1	66910230	.	C	A	.	.	MAF_USDA=34.337
NC_035090.1	66910247	.	G	A	.	.	MAF_USDA=14.583
NC_035090.1	66910249	.	G	T	.	.	MAF_USDA=20.833
NC_035090.1	66910356	.	A	G	.	.	MAF_USDA=29.167
NC_035090.1	66910428	.	C	A	.	.	MAF_INRAE=44.167;MAF_USDA=48.824
NC_035090.1	66910537	.	C	A	.	.	MAF_USDA=2.353
NC_035090.1	66910585	.	C	T	.	.	MAF_USDA=1.639
NC_035090.1	66910636	.	C	T	.	.	MAF_USDA=1.639
NC_035090.1	66910647	.	G	T	.	.	MAF_INRAE=41.139;MAF_USDA=35.294
NC_035090.1	66910699	.	G	A	.	.	MAF_INRAE=12.658;MAF_USDA=31.25
NC_035090.1	66910703	.	T	G	.	.	MAF_USDA=8.333
NC_035090.1	66910811	.	G	A	.	.	MAF_INRAE=12.025;MAF_USDA=11.176
NC_035090.1	66910872	.	T	G	.	.	MAF_INRAE=5.263;MAF_USDA=4.167
NC_035090.1	66911004	.	G	T	.	.	MAF_INRAE=30.38;MAF_USDA=36.31
NC_035090.1	66911106	.	T	C	.	.	MAF_INRAE=9.167;MAF_USDA=6.557
NC_035090.1	66911128	.	G	T	.	.	MAF_USDA=6.557
NC_035090.1	66911129	.	T	G	.	.	MAF_INRAE=40.506;MAF_USDA=48.235
NC_035090.1	66911183	.	G	C	.	.	MAF_INRAE=10.526
NC_035090.1	66911187	.	G	A	.	.	MAF_INRAE=12.658;MAF_USDA=11.176
NC_035090.1	66911218	.	T	G	.	.	MAF_USDA=1.639
NC_035090.1	66911254	.	C	T	.	.	MAF_USDA=4.098
NC_035090.1	66911288	.	G	C	.	.	MAF_USDA=2.459
NC_035090.1	66911368	.	G	A	.	.	MAF_INRAE=15.0;MAF_USDA=9.036
NC_035090.1	66911398	.	G	A	.	.	MAF_USDA=15.663
NC_035090.1	66911418	.	A	T	.	.	MAF_INRAE=22.785;MAF_USDA=31.25
NC_035090.1	66911455	.	G	A	.	.	MAF_INRAE=5.263;MAF_USDA=1.765
NC_035090.1	66911813	.	G	C	.	.	MAF_USDA=4.167
NC_035090.1	66911876	.	G	A	.	.	MAF_USDA=22.917
NC_035090.1	66911879	.	G	T	.	.	MAF_USDA=43.75
NC_035090.1	66911880	.	A	T	.	.	MAF_USDA=20.833
NC_035090.1	66911881	.	G	T	.	.	MAF_USDA=31.25
NC_035090.1	66911914	.	T	C	.	.	MAF_USDA=20.833
NC_035090.1	66912114	.	C	T	.	.	MAF_INRAE=12.658;MAF_USDA=11.446
NC_035090.1	66912215	.	C	T	.	.	MAF_USDA=5.932
NC_035090.1	66912294	.	G	T	.	.	MAF_USDA=1.667
NC_035090.1	66912416	.	G	A	.	.	MAF_USDA=1.667
NC_035090.1	66912440	.	G	T	.	.	MAF_USDA=4.918
NC_035090.1	66912467	.	T	C	.	.	MAF_USDA=1.639
NC_035090.1	66912516	.	C	A	.	.	MAF_INRAE=41.139;MAF_USDA=34.118
NC_035090.1	66912534	.	A	T	.	.	MAF_USDA=4.098
NC_035090.1	66912576	.	T	G	.	.	MAF_USDA=4.098
NC_035090.1	66912583	.	G	T	.	.	MAF_USDA=1.639
NC_035090.1	66912640	.	A	C	.	.	MAF_USDA=6.557
NC_035090.1	66912708	.	A	T	.	.	MAF_INRAE=8.228;MAF_USDA=3.279
NC_035090.1	66912709	.	T	A	.	.	MAF_INRAE=4.167;MAF_USDA=3.279
NC_035090.1	66912804	.	T	A	.	.	MAF_USDA=10.588
NC_035090.1	66912805	.	A	T	.	.	MAF_USDA=11.475
NC_035090.1	66912809	.	T	A	.	.	MAF_USDA=10.588
NC_035090.1	66912812	.	C	T	.	.	MAF_USDA=12.295
NC_035090.1	66912827	.	C	A	.	.	MAF_USDA=7.5
NC_035090.1	66912828	.	T	G	.	.	MAF_USDA=1.667
NC_035090.1	66912925	.	T	A	.	.	MAF_INRAE=40.506;MAF_USDA=22.917
NC_035090.1	66913012	.	T	A	.	.	MAF_INRAE=5.263;MAF_USDA=4.167
NC_035090.1	66913236	.	T	C	.	.	MAF_INRAE=5.263;MAF_USDA=4.167
NC_035090.1	66913294	.	C	A	.	.	MAF_INRAE=40.506;MAF_USDA=22.917
NC_035090.1	66913308	.	A	G	.	.	MAF_INRAE=40.506;MAF_USDA=22.917
NC_035090.1	66913350	.	G	T	.	.	MAF_INRAE=8.228
NC_035090.1	66913412	.	A	T	.	.	MAF_USDA=14.167
NC_035090.1	66913432	.	A	C	.	.	MAF_USDA=15.574
NC_035090.1	66913484	.	T	A	.	.	MAF_INRAE=7.5
NC_035090.1	66913496	.	C	A	.	.	MAF_USDA=1.639
NC_035090.1	66913517	.	A	C	.	.	MAF_INRAE=15.19;MAF_USDA=15.882
NC_035090.1	66913522	.	A	G	.	.	MAF_INRAE=8.861;MAF_USDA=9.412
NC_035090.1	66913648	.	G	A	.	.	MAF_USDA=6.557
NC_035090.1	66913751	.	G	C	.	.	MAF_INRAE=40.506;MAF_USDA=37.059
NC_035090.1	66913851	.	G	A	.	.	MAF_USDA=11.475
NC_035090.1	66913872	.	C	A	.	.	MAF_USDA=2.459
NC_035090.1	66913908	.	A	T	.	.	MAF_USDA=15.294
NC_035090.1	66913948	.	C	A	.	.	MAF_INRAE=27.848;MAF_USDA=36.471
NC_035090.1	66913969	.	C	A	.	.	MAF_INRAE=41.139;MAF_USDA=47.647
NC_035090.1	66914007	.	C	T	.	.	MAF_INRAE=12.658;MAF_USDA=11.176
NC_035090.1	66914008	.	G	A	.	.	MAF_USDA=1.639
NC_035090.1	66914017	.	T	G	.	.	MAF_USDA=1.639
NC_035090.1	66914136	.	T	C	.	.	MAF_INRAE=41.772;MAF_USDA=48.824
NC_035090.1	66914187	.	C	G	.	.	MAF_INRAE=21.053;MAF_USDA=14.118
NC_035090.1	66914282	.	T	A	.	.	MAF_USDA=5.882
NC_035090.1	66914347	.	C	T	.	.	MAF_INRAE=12.658;MAF_USDA=10.588
NC_035090.1	66914425	.	G	T	.	.	MAF_INRAE=10.0
NC_035090.1	66914504	.	T	G	.	.	MAF_USDA=4.918
NC_035090.1	66914591	.	T	C	.	.	MAF_USDA=3.279
NC_035090.1	66914594	.	A	T	.	.	MAF_USDA=7.377
NC_035090.1	66914609	.	T	A	.	.	MAF_USDA=37.5
NC_035090.1	66914631	.	C	T	.	.	MAF_USDA=17.059
NC_035090.1	66914651	.	T	C	.	.	MAF_USDA=16.071
NC_035090.1	66914652	.	C	A	.	.	MAF_USDA=17.262
NC_035090.1	66914661	.	T	A	.	.	MAF_USDA=1.639
NC_035090.1	66914672	.	A	C	.	.	MAF_USDA=3.279
NC_035090.1	66914682	.	T	C	.	.	MAF_USDA=17.059
NC_035090.1	66914683	.	G	A	.	.	MAF_USDA=17.647
NC_035090.1	66914725	.	G	T	.	.	MAF_USDA=2.459
NC_035090.1	66914768	.	A	G	.	.	MAF_USDA=31.548
NC_035090.1	66914796	.	T	C	.	.	MAF_USDA=27.976
NC_035090.1	66914810	.	C	T	.	.	MAF_USDA=29.762
NC_035090.1	66914941	.	G	C	.	.	MAF_USDA=1.639
NC_035090.1	66914960	.	A	T	.	.	MAF_USDA=2.083
NC_035090.1	66915021	.	G	A	.	.	MAF_USDA=14.118
NC_035090.1	66915030	.	A	G	.	.	MAF_INRAE=2.5
NC_035090.1	66915285	.	A	G	.	.	MAF_INRAE=40.506;MAF_USDA=47.059
NC_035090.1	66915323	.	C	G	.	.	MAF_USDA=15.882
NC_035090.1	66915331	.	G	T	.	.	MAF_INRAE=40.506;MAF_USDA=47.059
NC_035090.1	66915334	.	A	C	.	.	MAF_INRAE=40.0;MAF_USDA=47.059
NC_035090.1	66915411	.	C	T	.	.	MAF_USDA=2.459
NC_035090.1	66915468	.	A	T	.	.	MAF_INRAE=40.506;MAF_USDA=46.471
NC_035090.1	66915481	.	T	A	.	.	MAF_INRAE=4.167;MAF_USDA=1.639
NC_035090.1	66915606	.	G	A	.	.	MAF_USDA=4.098
NC_035090.1	66915624	.	A	G	.	.	MAF_USDA=10.656
NC_035090.1	66915638	.	A	G	.	.	MAF_INRAE=40.506;MAF_USDA=44.706
NC_035090.1	66915659	.	G	T	.	.	MAF_INRAE=27.848;MAF_USDA=32.353
NC_035090.1	66915662	.	T	A	.	.	MAF_USDA=1.639
NC_035090.1	66915685	.	A	T	.	.	MAF_INRAE=40.0
NC_035090.1	66915794	.	C	T	.	.	MAF_INRAE=41.139;MAF_USDA=37.647
NC_035090.1	66915830	.	A	G	.	.	MAF_USDA=4.098
NC_035090.1	66915841	.	T	A	.	.	MAF_INRAE=5.833;MAF_USDA=12.5
NC_035090.1	66915912	.	C	T	.	.	MAF_USDA=2.459
NC_035090.1	66915927	.	C	A	.	.	MAF_USDA=3.279
NC_035090.1	66915930	.	T	G	.	.	MAF_INRAE=41.772;MAF_USDA=47.059
NC_035090.1	66915987	.	T	A	.	.	MAF_INRAE=41.139;MAF_USDA=37.059
NC_035090.1	66916152	.	A	C	.	.	MAF_INRAE=47.368;MAF_USDA=31.967
NC_035090.1	66916227	.	C	A	.	.	MAF_INRAE=29.747;MAF_USDA=45.833
NC_035090.1	66916263	.	C	A	.	.	MAF_USDA=2.459
NC_035090.1	66916288	.	C	A	.	.	MAF_INRAE=35.0
NC_035090.1	66916294	.	G	C	.	.	MAF_USDA=1.639
NC_035090.1	66916315	.	C	T	.	.	MAF_USDA=2.459
NC_035090.1	66917923	.	A	T	.	.	MAF_USDA=1.639
NC_035090.1	66917939	.	G	A	.	.	MAF_INRAE=42.105;MAF_USDA=47.647
NC_035090.1	66918009	.	A	G	.	.	MAF_INRAE=42.105;MAF_USDA=47.059
NC_035090.1	66918078	.	G	A	.	.	MAF_USDA=16.471
NC_035090.1	66918127	.	G	T	.	.	MAF_USDA=1.639
NC_035090.1	66918160	.	T	G	.	.	MAF_USDA=5.882
NC_035090.1	66918183	.	A	G	.	.	MAF_USDA=4.918
NC_035090.1	66918235	.	C	T	.	.	MAF_INRAE=3.333
NC_035090.1	66918277	.	C	T	.	.	MAF_USDA=1.639
NC_035090.1	66918347	.	C	T	.	.	MAF_INRAE=7.5
NC_035090.1	66918355	.	A	T	.	.	MAF_INRAE=5.263;MAF_USDA=1.765
NC_035090.1	66918389	.	A	T	.	.	MAF_INRAE=29.114;MAF_USDA=35.882
NC_035090.1	66918512	.	G	T	.	.	MAF_USDA=1.639
NC_035090.1	66918523	.	A	G	.	.	MAF_USDA=4.706
NC_035090.1	66918551	.	A	G	.	.	MAF_USDA=1.639
NC_035090.1	66918616	.	C	T	.	.	MAF_INRAE=40.506;MAF_USDA=36.471
NC_035090.1	66918655	.	T	G	.	.	MAF_USDA=2.459
NC_035090.1	66918701	.	C	G	.	.	MAF_INRAE=12.658;MAF_USDA=11.176
NC_035090.1	66918791	.	G	T	.	.	MAF_USDA=4.098
NC_035090.1	66918821	.	C	A	.	.	MAF_USDA=1.765
NC_035090.1	66919033	.	A	G	.	.	MAF_INRAE=40.506;MAF_USDA=33.929
NC_035090.1	66919120	.	T	A	.	.	MAF_INRAE=8.228;MAF_USDA=3.279
NC_035090.1	66919187	.	G	A	.	.	MAF_USDA=1.639
NC_035090.1	66919294	.	C	T	.	.	MAF_INRAE=5.0
NC_035090.1	66919295	.	G	A	.	.	MAF_INRAE=48.734
NC_035090.1	66919335	.	C	T	.	.	MAF_USDA=3.529
NC_035090.1	66919354	.	T	A	.	.	MAF_USDA=3.333
NC_035090.1	66919388	.	T	C	.	.	MAF_USDA=4.762
NC_035090.1	66919476	.	A	G	.	.	MAF_USDA=3.279
NC_035090.1	66919544	.	T	C	.	.	MAF_INRAE=8.333
NC_035090.1	66919592	.	C	G	.	.	MAF_INRAE=41.772;MAF_USDA=47.647
NC_035090.1	66919620	.	C	G	.	.	MAF_INRAE=28.481;MAF_USDA=36.471
NC_035090.1	66919662	.	C	T	.	.	MAF_USDA=3.279
NC_035090.1	66919687	.	C	T	.	.	MAF_USDA=2.459
NC_035090.1	66919694	.	G	A	.	.	MAF_INRAE=12.658;MAF_USDA=11.176
NC_035090.1	66919703	.	C	A	.	.	MAF_USDA=1.639
NC_035090.1	66919709	.	G	A	.	.	MAF_INRAE=12.658;MAF_USDA=11.176
NC_035090.1	66919762	.	C	T	.	.	MAF_INRAE=12.658;MAF_USDA=11.176
NC_035090.1	66919814	.	T	C	.	.	MAF_INRAE=10.526
NC_035090.1	66919839	.	T	C	.	.	MAF_USDA=1.639
NC_035090.1	66919921	.	A	G	.	.	MAF_INRAE=41.139;MAF_USDA=46.471
NC_035090.1	66919928	.	A	G	.	.	MAF_INRAE=28.481;MAF_USDA=34.706
NC_035090.1	66919944	.	T	A	.	.	MAF_USDA=5.294
NC_035090.1	66920010	.	C	A	.	.	MAF_USDA=16.393
NC_035090.1	66920017	.	A	G	.	.	MAF_INRAE=4.167;MAF_USDA=1.765
NC_035090.1	66920035	.	C	T	.	.	MAF_INRAE=12.658;MAF_USDA=11.176
NC_035090.1	66920078	.	G	A	.	.	MAF_INRAE=4.167;MAF_USDA=1.639
NC_035090.1	66920267	.	G	A	.	.	MAF_INRAE=40.506;MAF_USDA=46.471
NC_035090.1	66920282	.	G	A	.	.	MAF_INRAE=40.506;MAF_USDA=37.059
NC_035090.1	66920317	.	G	T	.	.	MAF_INRAE=34.81;MAF_USDA=3.279
NC_035090.1	66920329	.	T	A	.	.	MAF_INRAE=12.658;MAF_USDA=11.176
NC_035090.1	66920330	.	A	T	.	.	MAF_USDA=1.639
NC_035090.1	66920418	.	G	T	.	.	MAF_INRAE=10.526;MAF_USDA=1.639
NC_035090.1	66920421	.	A	T	.	.	MAF_INRAE=40.833;MAF_USDA=37.059
NC_035090.1	66920423	.	A	T	.	.	MAF_USDA=1.765
NC_035090.1	66920441	.	G	A	.	.	MAF_USDA=1.639
NC_035090.1	66920552	.	G	T	.	.	MAF_USDA=15.882
NC_035090.1	66920660	.	T	A	.	.	MAF_USDA=1.639
NC_035090.1	66920728	.	G	A	.	.	MAF_USDA=2.459
NC_035090.1	66920995	.	C	T	.	.	MAF_INRAE=40.506;MAF_USDA=37.059
NC_035090.1	66921014	.	G	A	.	.	MAF_INRAE=12.658;MAF_USDA=10.588
NC_035090.1	66921149	.	T	G	.	.	MAF_USDA=2.083
NC_035090.1	66921295	.	G	C	.	.	MAF_INRAE=6.667;MAF_USDA=6.25
NC_035090.1	66921364	.	T	C	.	.	MAF_INRAE=41.772;MAF_USDA=48.235
NC_035090.1	66921497	.	G	A	.	.	MAF_USDA=1.639
NC_035090.1	66921549	.	C	T	.	.	MAF_USDA=5.882
NC_035090.1	66921656	.	C	T	.	.	MAF_INRAE=13.291;MAF_USDA=2.941
NC_035090.1	66921660	.	A	T	.	.	MAF_USDA=3.279
NC_035090.1	66921675	.	G	A	.	.	MAF_USDA=5.882
NC_035090.1	66921910	.	T	A	.	.	MAF_INRAE=29.114;MAF_USDA=36.471
NC_035090.1	66922129	.	T	A	.	.	MAF_INRAE=22.785;MAF_USDA=14.706
NC_035090.1	66922217	.	A	C	.	.	MAF_INRAE=43.038;MAF_USDA=47.647
NC_035090.1	66922312	.	C	T	.	.	MAF_INRAE=31.667;MAF_USDA=36.31
NC_035090.1	66922317	.	G	T	.	.	MAF_INRAE=31.667;MAF_USDA=36.31
NC_035090.1	66922360	.	T	C	.	.	MAF_INRAE=2.632
NC_035090.1	66922371	.	G	T	.	.	MAF_INRAE=41.772;MAF_USDA=35.882
NC_035090.1	66922400	.	A	C	.	.	MAF_INRAE=10.0;MAF_USDA=10.588
NC_035090.1	66922404	.	G	C	.	.	MAF_USDA=3.279
NC_035090.1	66922612	.	G	A	.	.	MAF_USDA=35.882
NC_035090.1	66922613	.	T	G	.	.	MAF_USDA=47.647
NC_035090.1	66922614	.	T	G	.	.	MAF_USDA=47.059
NC_035090.1	66922624	.	G	T	.	.	MAF_INRAE=2.5;MAF_USDA=20.833
NC_035090.1	66922679	.	G	A	.	.	MAF_USDA=6.25
NC_035090.1	66922694	.	T	C	.	.	MAF_INRAE=42.105;MAF_USDA=46.988
NC_035090.1	66922726	.	G	A	.	.	MAF_USDA=2.083
NC_035090.1	66922747	.	C	T	.	.	MAF_INRAE=10.526
NC_035090.1	66922836	.	A	G	.	.	MAF_USDA=6.25
NC_035090.1	66922957	.	C	T	.	.	MAF_INRAE=30.38;MAF_USDA=33.333
NC_035090.1	66923213	.	C	G	.	.	MAF_INRAE=40.506;MAF_USDA=47.059
NC_035090.1	66923249	.	A	T	.	.	MAF_INRAE=15.0;MAF_USDA=8.235
NC_035090.1	66923250	.	T	C	.	.	MAF_USDA=14.706
NC_035090.1	66923276	.	A	C	.	.	MAF_INRAE=27.215;MAF_USDA=32.941
NC_035090.1	66923369	.	T	C	.	.	MAF_USDA=8.333
NC_035090.1	66923572	.	C	A	.	.	MAF_INRAE=12.658;MAF_USDA=11.176
NC_035090.1	66923575	.	C	T	.	.	MAF_USDA=4.098
NC_035090.1	66923631	.	A	C	.	.	MAF_USDA=4.918
NC_035090.1	66923632	.	C	A	.	.	MAF_USDA=4.918
NC_035090.1	66923649	.	G	A	.	.	MAF_INRAE=12.658;MAF_USDA=11.176
NC_035090.1	66923704	.	C	G	.	.	MAF_USDA=2.353
NC_035090.1	66923716	.	A	G	.	.	MAF_USDA=9.836
NC_035090.1	66923784	.	C	T	.	.	MAF_INRAE=29.747;MAF_USDA=38.235
NC_035090.1	66923890	.	C	T	.	.	MAF_USDA=10.417
NC_035090.1	66923932	.	T	G	.	.	MAF_INRAE=27.848;MAF_USDA=34.706
NC_035090.1	66923940	.	A	T	.	.	MAF_USDA=16.471
NC_035090.1	66923966	.	A	T	.	.	MAF_USDA=2.459
NC_035090.1	66923986	.	C	A	.	.	MAF_INRAE=27.848;MAF_USDA=35.294
NC_035090.1	66924433	.	G	A	.	.	MAF_USDA=3.279
NC_035090.1	66924443	.	C	A	.	.	MAF_USDA=4.706
NC_035090.1	66924487	.	C	T	.	.	MAF_USDA=1.639
NC_035090.1	66924506	.	T	G	.	.	MAF_INRAE=5.833;MAF_USDA=6.25
NC_035090.1	66924566	.	T	C	.	.	MAF_USDA=5.738
NC_035090.1	66924588	.	G	T	.	.	MAF_INRAE=5.263;MAF_USDA=4.706
NC_035090.1	66924598	.	G	A	.	.	MAF_USDA=4.098
NC_035090.1	66924667	.	G	A	.	.	MAF_USDA=1.639
NC_035090.1	66924709	.	G	T	.	.	MAF_USDA=2.459
NC_035090.1	66924785	.	C	T	.	.	MAF_USDA=22.917
NC_035090.1	66924908	.	A	T	.	.	MAF_INRAE=21.667;MAF_USDA=37.059
NC_035090.1	66924956	.	C	T	.	.	MAF_INRAE=5.263;MAF_USDA=1.765
NC_035090.1	66925034	.	G	T	.	.	MAF_INRAE=14.167;MAF_USDA=10.588
NC_035090.1	66925244	.	A	G	.	.	MAF_USDA=1.639
NC_035090.1	66925278	.	A	G	.	.	MAF_USDA=3.279
NC_035090.1	66925289	.	C	T	.	.	MAF_USDA=1.639
NC_035090.1	66925325	.	T	C	.	.	MAF_USDA=5.738
NC_035090.1	66925337	.	T	G	.	.	MAF_USDA=1.639
NC_035090.1	66925550	.	C	G	.	.	MAF_INRAE=9.167
NC_035090.1	66925562	.	G	T	.	.	MAF_INRAE=26.316;MAF_USDA=2.353
NC_035090.1	66925610	.	G	A	.	.	MAF_INRAE=21.667;MAF_USDA=32.941
NC_035090.1	66925617	.	G	T	.	.	MAF_INRAE=36.076;MAF_USDA=26.471
NC_035090.1	66925623	.	C	T	.	.	MAF_INRAE=36.076;MAF_USDA=26.471
NC_035090.1	66925691	.	G	T	.	.	MAF_INRAE=4.167;MAF_USDA=1.639
NC_035090.1	66925692	.	G	T	.	.	MAF_INRAE=13.291;MAF_USDA=14.118
NC_035090.1	66925706	.	T	A	.	.	MAF_INRAE=40.506;MAF_USDA=18.824
NC_035090.1	66925722	.	C	T	.	.	MAF_INRAE=4.167;MAF_USDA=5.738
NC_035090.1	66925809	.	C	T	.	.	MAF_USDA=4.098
NC_035090.1	66925924	.	C	T	.	.	MAF_INRAE=14.167;MAF_USDA=12.353
NC_035090.1	66926195	.	C	A	.	.	MAF_INRAE=23.333;MAF_USDA=35.882
NC_035090.1	66926198	.	T	C	.	.	MAF_USDA=2.459
NC_035090.1	66926311	.	G	A	.	.	MAF_INRAE=41.139;MAF_USDA=18.824
NC_035090.1	66926382	.	T	C	.	.	MAF_USDA=2.459
NC_035090.1	66926513	.	C	T	.	.	MAF_INRAE=26.316;MAF_USDA=5.882
NC_035090.1	66926556	.	C	T	.	.	MAF_INRAE=20.833;MAF_USDA=35.294
NC_035090.1	66926582	.	C	T	.	.	MAF_USDA=4.098
NC_035090.1	66926631	.	G	T	.	.	MAF_INRAE=20.833;MAF_USDA=37.059
NC_035090.1	66926632	.	C	T	.	.	MAF_INRAE=20.833;MAF_USDA=37.647
NC_035090.1	66926633	.	A	T	.	.	MAF_INRAE=20.833;MAF_USDA=37.647
NC_035090.1	66926865	.	G	T	.	.	MAF_INRAE=10.526;MAF_USDA=6.557
NC_035090.1	66926910	.	C	A	.	.	MAF_INRAE=4.167;MAF_USDA=1.639
NC_035090.1	66927005	.	C	T	.	.	MAF_INRAE=5.263;MAF_USDA=1.765
NC_035090.1	66927094	.	G	T	.	.	MAF_INRAE=25.949;MAF_USDA=47.917
NC_035090.1	66927096	.	A	T	.	.	MAF_INRAE=15.833;MAF_USDA=45.833
NC_035090.1	66927100	.	A	T	.	.	MAF_INRAE=15.833;MAF_USDA=45.833
NC_035090.1	66927130	.	C	G	.	.	MAF_INRAE=34.81;MAF_USDA=3.279
NC_035090.1	66927167	.	G	A	.	.	MAF_USDA=3.279
NC_035090.1	66927185	.	A	G	.	.	MAF_INRAE=10.526
NC_035090.1	66927217	.	T	A	.	.	MAF_INRAE=31.013;MAF_USDA=45.833
NC_035090.1	66927239	.	A	G	.	.	MAF_USDA=4.167
NC_035090.1	66927438	.	C	A	.	.	MAF_USDA=2.5
NC_035090.1	66927775	.	G	A	.	.	MAF_INRAE=14.167;MAF_USDA=30.588
NC_035090.1	66927792	.	G	A	.	.	MAF_INRAE=44.937;MAF_USDA=16.471
NC_035090.1	66927802	.	C	T	.	.	MAF_INRAE=24.051;MAF_USDA=36.471
NC_035090.1	66927944	.	G	A	.	.	MAF_USDA=1.639
NC_035090.1	66927973	.	T	A	.	.	MAF_INRAE=17.089;MAF_USDA=14.118
NC_035090.1	66927985	.	C	T	.	.	MAF_INRAE=22.152;MAF_USDA=36.471
NC_035090.1	66927996	.	A	C	.	.	MAF_INRAE=10.526
NC_035090.1	66928003	.	C	T	.	.	MAF_USDA=2.459
NC_035090.1	66928036	.	T	C	.	.	MAF_INRAE=33.544;MAF_USDA=29.412
NC_035090.1	66928073	.	G	C	.	.	MAF_USDA=1.639
NC_035090.1	66928082	.	G	T	.	.	MAF_USDA=1.639
NC_035090.1	66928126	.	T	A	.	.	MAF_USDA=8.333
NC_035090.1	66928195	.	C	T	.	.	MAF_INRAE=3.333
NC_035090.1	66928264	.	C	A	.	.	MAF_USDA=9.836
NC_035090.1	66928274	.	C	G	.	.	MAF_USDA=2.459
NC_035090.1	66928339	.	C	T	.	.	MAF_USDA=4.918
NC_035090.1	66928370	.	A	C	.	.	MAF_INRAE=20.886;MAF_USDA=36.471
NC_035090.1	66928399	.	T	A	.	.	MAF_INRAE=15.0;MAF_USDA=34.706
NC_035090.1	66928532	.	C	T	.	.	MAF_INRAE=41.139;MAF_USDA=20.588
NC_035090.1	66928560	.	T	C	.	.	MAF_USDA=2.459
NC_035090.1	66928576	.	T	G	.	.	MAF_INRAE=21.053;MAF_USDA=4.918
NC_035090.1	66928584	.	G	T	.	.	MAF_INRAE=4.167;MAF_USDA=1.639
NC_035090.1	66928639	.	A	C	.	.	MAF_INRAE=7.595;MAF_USDA=31.25
NC_035090.1	66928653	.	G	A	.	.	MAF_INRAE=20.253;MAF_USDA=35.294
NC_035090.1	66928656	.	C	T	.	.	MAF_INRAE=10.0;MAF_USDA=35.294
NC_035090.1	66928724	.	G	A	.	.	MAF_INRAE=41.772;MAF_USDA=18.452
NC_035090.1	66928799	.	C	T	.	.	MAF_USDA=14.458
NC_035090.1	66928805	.	G	A	.	.	MAF_USDA=23.78
NC_035090.1	66928954	.	G	C	.	.	MAF_USDA=16.667
NC_035090.1	66928965	.	C	G	.	.	MAF_INRAE=15.789
NC_035090.1	66929019	.	T	C	.	.	MAF_INRAE=6.667;MAF_USDA=6.25
NC_035090.1	66929072	.	A	T	.	.	MAF_INRAE=4.167;MAF_USDA=3.333
NC_035090.1	66929129	.	T	G	.	.	MAF_INRAE=2.5
NC_035090.1	66929153	.	G	C	.	.	MAF_INRAE=3.333
NC_035090.1	66929194	.	T	A	.	.	MAF_USDA=38.824
NC_035090.1	66929197	.	G	A	.	.	MAF_USDA=38.69
NC_035090.1	66929229	.	G	T	.	.	MAF_USDA=2.459
NC_035090.1	66929321	.	A	T	.	.	MAF_INRAE=47.368;MAF_USDA=43.75
NC_035090.1	66929387	.	C	T	.	.	MAF_INRAE=5.833;MAF_USDA=6.25
NC_035090.1	66929455	.	C	T	.	.	MAF_INRAE=22.152;MAF_USDA=37.059
NC_035090.1	66929488	.	T	C	.	.	MAF_USDA=6.471
NC_035090.1	66929498	.	A	G	.	.	MAF_USDA=2.459
NC_035090.1	66929655	.	T	C	.	.	MAF_INRAE=47.368;MAF_USDA=47.917
NC_035090.1	66929659	.	G	A	.	.	MAF_USDA=14.583
NC_035090.1	66929668	.	T	G	.	.	MAF_USDA=14.706
NC_035090.1	66929799	.	G	A	.	.	MAF_USDA=10.656
NC_035090.1	66929852	.	G	A	.	.	MAF_INRAE=21.053;MAF_USDA=4.118
NC_035090.1	66929883	.	G	T	.	.	MAF_INRAE=13.333;MAF_USDA=33.333
NC_035090.1	66929900	.	C	T	.	.	MAF_USDA=4.098
NC_035090.1	66929930	.	G	A	.	.	MAF_INRAE=47.368;MAF_USDA=41.667
NC_035090.1	66929959	.	T	C	.	.	MAF_USDA=31.25
NC_035090.1	66930098	.	G	T	.	.	MAF_INRAE=23.418;MAF_USDA=32.941
NC_035090.1	66930183	.	T	A	.	.	MAF_USDA=45.833
NC_035090.1	66930333	.	A	C	.	.	MAF_USDA=8.333
NC_035090.1	66930349	.	T	A	.	.	MAF_USDA=4.167
NC_035090.1	66930361	.	A	C	.	.	MAF_INRAE=2.632
NC_035090.1	66930363	.	TA	TT	.	.	MAF_USDA=10.417
NC_035090.1	66930386	.	T	C	.	.	MAF_INRAE=8.333
NC_035090.1	66930438	.	G	A	.	.	MAF_INRAE=8.861;MAF_USDA=10.119
NC_035090.1	66930440	.	A	G	.	.	MAF_INRAE=27.5;MAF_USDA=25.0
NC_035090.1	66930441	.	A	C	.	.	MAF_INRAE=10.0;MAF_USDA=5.952
NC_035090.1	66930466	.	A	G	.	.	MAF_INRAE=5.833;MAF_USDA=4.918
NC_035090.1	66930482	.	A	G	.	.	MAF_USDA=2.353
NC_035090.1	66930637	.	T	C	.	.	MAF_USDA=31.548
NC_035090.1	66930722	.	T	A	.	.	MAF_INRAE=15.19;MAF_USDA=13.855
NC_035090.1	66930731	.	A	G	.	.	MAF_INRAE=5.0;MAF_USDA=6.25
NC_035090.1	66930785	.	A	T	.	.	MAF_INRAE=47.368;MAF_USDA=43.75
NC_035090.1	66930786	.	C	A	.	.	MAF_USDA=22.917
NC_035090.1	66930795	.	G	A	.	.	MAF_USDA=1.695
NC_035090.1	66930862	.	G	T	.	.	MAF_USDA=2.083
NC_035090.1	66930863	.	A	T	.	.	MAF_USDA=2.083
NC_035090.1	66930866	.	A	C	.	.	MAF_USDA=38.69
NC_035090.1	66930868	.	G	T	.	.	MAF_INRAE=31.579;MAF_USDA=15.476
NC_035090.1	66930871	.	A	T	.	.	MAF_USDA=8.333
NC_035090.1	66930903	.	A	G	.	.	MAF_USDA=10.588
NC_035090.1	66930953	.	C	T	.	.	MAF_INRAE=13.333;MAF_USDA=30.588
NC_035090.1	66931066	.	G	T	.	.	MAF_USDA=1.639
NC_035090.1	66931130	.	G	A	.	.	MAF_USDA=4.118
NC_035090.1	66932190	.	G	C	.	.	MAF_USDA=29.167
NC_035090.1	66932220	.	A	C	.	.	MAF_USDA=12.5
NC_035090.1	66932303	.	T	G	.	.	MAF_INRAE=16.456;MAF_USDA=6.897
NC_035090.1	66932308	.	A	C	.	.	MAF_USDA=5.172
NC_035090.1	66932314	.	A	C	.	.	MAF_INRAE=13.333;MAF_USDA=27.5
NC_035090.1	66932325	.	C	T	.	.	MAF_USDA=1.639
NC_035090.1	66932352	.	C	T	.	.	MAF_INRAE=9.167;MAF_USDA=4.098
NC_035090.1	66932378	.	A	T	.	.	MAF_INRAE=22.152;MAF_USDA=38.235
NC_035090.1	66932412	.	C	G	.	.	MAF_INRAE=12.5;MAF_USDA=30.588
NC_035090.1	66932477	.	C	T	.	.	MAF_USDA=8.333
NC_035090.1	66932613	.	G	A	.	.	MAF_USDA=1.639
NC_035090.1	66932727	.	C	T	.	.	MAF_INRAE=21.519;MAF_USDA=37.059
NC_035090.1	66932788	.	G	T	.	.	MAF_USDA=8.333
NC_035090.1	66932815	.	G	T	.	.	MAF_INRAE=5.833;MAF_USDA=2.459
NC_035090.1	66932818	.	A	C	.	.	MAF_USDA=4.098
NC_035090.1	66932827	.	T	C	.	.	MAF_USDA=8.333
NC_035090.1	66932842	.	A	G	.	.	MAF_USDA=1.639
NC_035090.1	66933007	.	C	A	.	.	MAF_USDA=4.098
NC_035090.1	66933027	.	T	C	.	.	MAF_INRAE=31.646;MAF_USDA=29.412
NC_035090.1	66933096	.	C	A	.	.	MAF_USDA=1.639
NC_035090.1	66933212	.	A	G	.	.	MAF_INRAE=16.456;MAF_USDA=13.69
NC_035090.1	66933259	.	C	T	.	.	MAF_USDA=2.459
NC_035090.1	66933280	.	A	T	.	.	MAF_USDA=4.098
NC_035090.1	66933338	.	G	A	.	.	MAF_INRAE=10.833;MAF_USDA=5.294
NC_035090.1	66933396	.	G	A	.	.	MAF_USDA=3.279
NC_035090.1	66933456	.	C	T	.	.	MAF_INRAE=4.167;MAF_USDA=1.639
NC_035090.1	66933530	.	C	A	.	.	MAF_INRAE=21.519;MAF_USDA=37.647
NC_035090.1	66933575	.	G	A	.	.	MAF_USDA=3.279
NC_035090.1	66933582	.	G	A	.	.	MAF_USDA=11.176
NC_035090.1	66933642	.	G	A	.	.	MAF_INRAE=21.053;MAF_USDA=4.118
NC_035090.1	66933664	.	A	C	.	.	MAF_USDA=1.639
NC_035090.1	66933759	.	G	A	.	.	MAF_INRAE=21.519;MAF_USDA=38.824
NC_035090.1	66933784	.	G	T	.	.	MAF_USDA=6.557
NC_035090.1	66933790	.	C	T	.	.	MAF_INRAE=10.833;MAF_USDA=6.471
NC_035090.1	66933855	.	G	T	.	.	MAF_INRAE=12.5;MAF_USDA=14.118
NC_035090.1	66933900	.	C	A	.	.	MAF_USDA=8.333
NC_035090.1	66933908	.	A	G	.	.	MAF_INRAE=4.167;MAF_USDA=1.639
NC_035090.1	66933913	.	C	T	.	.	MAF_INRAE=16.456;MAF_USDA=15.882
NC_035090.1	66933994	.	A	G	.	.	MAF_USDA=11.176
NC_035090.1	66934073	.	C	A	.	.	MAF_USDA=6.25
NC_035090.1	66934178	.	G	A	.	.	MAF_INRAE=21.519;MAF_USDA=38.235
NC_035090.1	66934236	.	G	A	.	.	MAF_USDA=1.639
NC_035090.1	66934243	.	G	A	.	.	MAF_USDA=1.639
NC_035090.1	66934315	.	G	A	.	.	MAF_INRAE=48.734;MAF_USDA=16.471
NC_035090.1	66934407	.	G	C	.	.	MAF_INRAE=4.167;MAF_USDA=1.639
NC_035090.1	66934450	.	T	A	.	.	MAF_USDA=8.333
NC_035090.1	66934489	.	A	G	.	.	MAF_USDA=5.738
NC_035090.1	66934498	.	C	T	.	.	MAF_USDA=4.098
NC_035090.1	66934500	.	G	T	.	.	MAF_INRAE=25.833;MAF_USDA=28.824
NC_035090.1	66934524	.	C	T	.	.	MAF_USDA=3.279
NC_035090.1	66934528	.	T	G	.	.	MAF_INRAE=9.494
NC_035090.1	66934530	.	C	T	.	.	MAF_USDA=6.557
NC_035090.1	66934539	.	G	T	.	.	MAF_USDA=6.557
NC_035090.1	66934613	.	G	A	.	.	MAF_INRAE=15.19;MAF_USDA=14.706
NC_035090.1	66934623	.	C	T	.	.	MAF_INRAE=10.526
NC_035090.1	66934712	.	G	A	.	.	MAF_USDA=3.529
NC_035090.1	66934776	.	C	T	.	.	MAF_INRAE=22.152;MAF_USDA=38.824
NC_035090.1	66934844	.	A	C	.	.	MAF_USDA=2.459
NC_035090.1	66934928	.	T	C	.	.	MAF_USDA=1.639
NC_035090.1	66934936	.	G	A	.	.	MAF_INRAE=43.038;MAF_USDA=18.824
NC_035090.1	66934946	.	A	T	.	.	MAF_INRAE=21.519;MAF_USDA=38.235
NC_035090.1	66935012	.	T	A	.	.	MAF_INRAE=4.167;MAF_USDA=1.639
NC_035090.1	66935013	.	G	T	.	.	MAF_INRAE=4.167;MAF_USDA=1.639
NC_035090.1	66935040	.	G	A	.	.	MAF_INRAE=7.5
NC_035090.1	66935129	.	T	G	.	.	MAF_USDA=16.393
NC_035090.1	66935132	.	C	A	.	.	MAF_USDA=2.459
NC_035090.1	66935153	.	A	G	.	.	MAF_USDA=18.852
NC_035090.1	66935161	.	C	T	.	.	MAF_INRAE=7.5;MAF_USDA=6.25
NC_035090.1	66935166	.	C	T	.	.	MAF_USDA=17.647
NC_035090.1	66935177	.	C	T	.	.	MAF_INRAE=13.333;MAF_USDA=13.529
NC_035090.1	66935192	.	C	T	.	.	MAF_INRAE=22.785;MAF_USDA=47.059
NC_035090.1	66935195	.	T	C	.	.	MAF_INRAE=4.167;MAF_USDA=1.639
NC_035090.1	66935217	.	T	C	.	.	MAF_INRAE=11.667;MAF_USDA=30.588
NC_035090.1	66935229	.	C	A	.	.	MAF_USDA=21.765
NC_035090.1	66935256	.	C	T	.	.	MAF_INRAE=38.333;MAF_USDA=15.294
NC_035090.1	66935257	.	C	T	.	.	MAF_INRAE=38.333;MAF_USDA=15.294
NC_035090.1	66935262	.	G	A	.	.	MAF_USDA=21.765
NC_035090.1	66935267	.	C	T	.	.	MAF_INRAE=4.167
NC_035090.1	66935280	.	C	A	.	.	MAF_INRAE=4.167;MAF_USDA=2.459
NC_035090.1	66935282	.	C	A	.	.	MAF_INRAE=4.167;MAF_USDA=2.459
NC_035090.1	66935284	.	C	T	.	.	MAF_USDA=23.529
NC_035090.1	66935289	.	A	G	.	.	MAF_INRAE=4.167;MAF_USDA=4.098
NC_035090.1	66935296	.	A	G	.	.	MAF_USDA=28.689
NC_035090.1	66935316	.	A	C	.	.	MAF_USDA=18.852
NC_035090.1	66935318	.	C	T	.	.	MAF_USDA=13.934
NC_035090.1	66935323	.	G	A	.	.	MAF_USDA=14.754
NC_035090.1	66935439	.	A	G	.	.	MAF_INRAE=22.152;MAF_USDA=37.647
NC_035090.1	66935586	.	T	A	.	.	MAF_INRAE=16.456;MAF_USDA=14.118
NC_035090.1	66935590	.	G	A	.	.	MAF_USDA=8.333
NC_035090.1	66935594	.	G	A	.	.	MAF_USDA=4.167
NC_035090.1	66935642	.	G	T	.	.	MAF_USDA=4.918
NC_035090.1	66935652	.	G	A	.	.	MAF_USDA=4.167
NC_035090.1	66935771	.	T	C	.	.	MAF_USDA=6.548
NC_035090.1	66935889	.	G	C	.	.	MAF_INRAE=47.368;MAF_USDA=37.647
NC_035090.1	66935926	.	A	T	.	.	MAF_INRAE=5.833;MAF_USDA=2.459
NC_035090.1	66935932	.	C	T	.	.	MAF_USDA=3.279
NC_035090.1	66935933	.	C	A	.	.	MAF_USDA=2.459
NC_035090.1	66936044	.	T	C	.	.	MAF_USDA=1.639
NC_035090.1	66936074	.	G	T	.	.	MAF_INRAE=21.519;MAF_USDA=37.059
NC_035090.1	66936080	.	C	T	.	.	MAF_INRAE=14.167;MAF_USDA=30.588
NC_035090.1	66936138	.	T	G	.	.	MAF_INRAE=14.167;MAF_USDA=32.941
NC_035090.1	66936146	.	T	A	.	.	MAF_INRAE=22.152;MAF_USDA=37.059
NC_035090.1	66936251	.	A	C	.	.	MAF_USDA=1.639
NC_035090.1	66936253	.	T	C	.	.	MAF_USDA=1.639
NC_035090.1	66936270	.	A	G	.	.	MAF_USDA=2.353
NC_035090.1	66936321	.	C	T	.	.	MAF_INRAE=11.667;MAF_USDA=36.471
NC_035090.1	66936502	.	C	T	.	.	MAF_INRAE=47.368;MAF_USDA=36.066
NC_035090.1	66936522	.	T	A	.	.	MAF_INRAE=8.333;MAF_USDA=6.25
NC_035090.1	66936539	.	A	T	.	.	MAF_USDA=9.836
NC_035090.1	66936593	.	C	A	.	.	MAF_INRAE=5.833;MAF_USDA=1.639
NC_035090.1	66936704	.	A	T	.	.	MAF_INRAE=32.278;MAF_USDA=16.667
NC_035090.1	66936706	.	G	T	.	.	MAF_INRAE=11.667;MAF_USDA=44.118
NC_035090.1	66936851	.	T	C	.	.	MAF_USDA=1.639
NC_035090.1	66937047	.	C	A	.	.	MAF_USDA=4.098
NC_035090.1	66937132	.	T	G	.	.	MAF_USDA=1.639
NC_035090.1	66937177	.	A	C	.	.	MAF_INRAE=14.167;MAF_USDA=38.824
NC_035090.1	66937198	.	C	A	.	.	MAF_INRAE=10.833;MAF_USDA=14.706
NC_035090.1	66937254	.	A	G	.	.	MAF_USDA=1.639
NC_035090.1	66937323	.	C	A	.	.	MAF_INRAE=40.506;MAF_USDA=22.941
NC_035090.1	66937380	.	G	A	.	.	MAF_USDA=4.098
NC_035090.1	66937480	.	A	G	.	.	MAF_INRAE=14.167;MAF_USDA=40.0
NC_035090.1	66937657	.	A	T	.	.	MAF_INRAE=7.5;MAF_USDA=6.25
NC_035090.1	66937704	.	T	C	.	.	MAF_USDA=4.098
NC_035090.1	66937707	.	A	G	.	.	MAF_USDA=1.639
NC_035090.1	66937719	.	T	G	.	.	MAF_INRAE=4.167;MAF_USDA=1.639
NC_035090.1	66937808	.	A	T	.	.	MAF_USDA=9.836
NC_035090.1	66937921	.	T	C	.	.	MAF_INRAE=15.823;MAF_USDA=13.69
NC_035090.1	66938090	.	G	T	.	.	MAF_INRAE=9.494;MAF_USDA=6.557
NC_035090.1	66938385	.	G	T	.	.	MAF_INRAE=14.167;MAF_USDA=39.412
NC_035090.1	66938486	.	T	A	.	.	MAF_USDA=5.738
NC_035090.1	66938530	.	G	T	.	.	MAF_INRAE=33.544;MAF_USDA=28.235
NC_035090.1	66938608	.	G	A	.	.	MAF_USDA=1.639
NC_035090.1	66938726	.	C	G	.	.	MAF_USDA=1.639
NC_035090.1	66938728	.	C	T	.	.	MAF_USDA=3.279
NC_035090.1	66938763	.	A	C	.	.	MAF_USDA=2.459
NC_035090.1	66938768	.	T	G	.	.	MAF_INRAE=14.167;MAF_USDA=38.824
NC_035090.1	66938774	.	A	G	.	.	MAF_INRAE=4.167;MAF_USDA=2.941
NC_035090.1	66938907	.	C	T	.	.	MAF_USDA=2.459
NC_035090.1	66938943	.	C	A	.	.	MAF_INRAE=14.167;MAF_USDA=38.824
NC_035090.1	66938962	.	A	C	.	.	MAF_USDA=8.333
NC_035090.1	66938979	.	G	A	.	.	MAF_INRAE=14.167;MAF_USDA=23.529
NC_035090.1	66938980	.	G	T	.	.	MAF_USDA=4.167
NC_035090.1	66939124	.	A	T	.	.	MAF_INRAE=21.053;MAF_USDA=4.706
NC_035090.1	66939151	.	T	A	.	.	MAF_USDA=2.459
NC_035090.1	66939174	.	A	G	.	.	MAF_USDA=11.475
NC_035090.1	66939322	.	G	A	.	.	MAF_INRAE=41.772;MAF_USDA=20.588
NC_035090.1	66939355	.	G	A	.	.	MAF_USDA=1.639
NC_035090.1	66939413	.	G	A	.	.	MAF_USDA=4.918
NC_035090.1	66939436	.	G	A	.	.	MAF_INRAE=9.494;MAF_USDA=5.294
NC_035090.1	66939441	.	A	T	.	.	MAF_INRAE=5.833;MAF_USDA=4.918
NC_035090.1	66939447	.	C	A	.	.	MAF_INRAE=21.519;MAF_USDA=22.941
NC_035090.1	66939468	.	A	C	.	.	MAF_USDA=2.459
NC_035090.1	66939472	.	A	G	.	.	MAF_USDA=1.765
NC_035090.1	66939476	.	A	G	.	.	MAF_USDA=1.639
NC_035090.1	66939648	.	C	T	.	.	MAF_INRAE=21.053;MAF_USDA=2.083
NC_035090.1	66939707	.	A	T	.	.	MAF_INRAE=6.667;MAF_USDA=9.412
NC_035090.1	66939716	.	A	G	.	.	MAF_INRAE=32.278;MAF_USDA=28.235
NC_035090.1	66939741	.	A	T	.	.	MAF_INRAE=32.278;MAF_USDA=28.235
NC_035090.1	66939757	.	G	A	.	.	MAF_INRAE=10.526
NC_035090.1	66939769	.	T	C	.	.	MAF_USDA=1.639
NC_035090.1	66939834	.	C	T	.	.	MAF_USDA=20.492
NC_035090.1	66939843	.	G	A	.	.	MAF_USDA=1.639
NC_035090.1	66939923	.	G	A	.	.	MAF_INRAE=41.772;MAF_USDA=21.765
NC_035090.1	66940019	.	G	A	.	.	MAF_INRAE=32.911;MAF_USDA=28.571
NC_035090.1	66940024	.	C	A	.	.	MAF_INRAE=21.053;MAF_USDA=4.762
NC_035090.1	66940036	.	C	A	.	.	MAF_INRAE=14.167;MAF_USDA=33.529
NC_035090.1	66940038	.	G	T	.	.	MAF_INRAE=45.833;MAF_USDA=14.706
NC_035090.1	66940118	.	C	A	.	.	MAF_INRAE=4.167;MAF_USDA=1.765
NC_035090.1	66940165	.	G	A	.	.	MAF_INRAE=21.053;MAF_USDA=11.765
NC_035090.1	66940395	.	T	A	.	.	MAF_USDA=5.0
NC_035090.1	66940403	.	G	C	.	.	MAF_INRAE=14.167;MAF_USDA=42.857
NC_035090.1	66940449	.	G	A	.	.	MAF_INRAE=14.167;MAF_USDA=38.824
NC_035090.1	66940556	.	C	T	.	.	MAF_USDA=4.918
NC_035090.1	66940622	.	G	A	.	.	MAF_INRAE=13.333;MAF_USDA=43.529
NC_035090.1	66940713	.	G	A	.	.	MAF_USDA=8.197
NC_035090.1	66940717	.	G	T	.	.	MAF_INRAE=4.167;MAF_USDA=1.639
NC_035090.1	66940839	.	T	C	.	.	MAF_USDA=4.098
NC_035090.1	66940895	.	A	T	.	.	MAF_INRAE=5.833;MAF_USDA=5.738
NC_035090.1	66940958	.	T	C	.	.	MAF_USDA=3.279
NC_035090.1	66940987	.	A	C	.	.	MAF_USDA=3.279
NC_035090.1	66941092	.	A	C	.	.	MAF_USDA=4.918
NC_035090.1	66941142	.	A	C	.	.	MAF_INRAE=21.053
NC_035090.1	66941273	.	A	G	.	.	MAF_USDA=9.016
NC_035090.1	66941293	.	A	G	.	.	MAF_INRAE=8.861;MAF_USDA=2.459
NC_035090.1	66941311	.	G	T	.	.	MAF_USDA=4.918
NC_035090.1	66941387	.	T	A	.	.	MAF_USDA=6.557
NC_035090.1	66941533	.	A	G	.	.	MAF_USDA=5.738
NC_035090.1	66941608	.	A	T	.	.	MAF_USDA=2.459
NC_035090.1	66941617	.	T	G	.	.	MAF_INRAE=14.167;MAF_USDA=40.588
NC_035090.1	66941645	.	A	T	.	.	MAF_INRAE=20.886;MAF_USDA=15.882
NC_035090.1	66941649	.	G	T	.	.	MAF_INRAE=13.924;MAF_USDA=7.377
NC_035090.1	66941867	.	A	T	.	.	MAF_USDA=4.167
NC_035090.1	66941935	.	C	T	.	.	MAF_INRAE=14.167;MAF_USDA=37.059
NC_035090.1	66941994	.	T	A	.	.	MAF_USDA=2.976
NC_035090.1	66942067	.	C	A	.	.	MAF_USDA=1.639
NC_035090.1	66942082	.	G	C	.	.	MAF_INRAE=20.886;MAF_USDA=15.882
NC_035090.1	66942091	.	G	A	.	.	MAF_USDA=1.639
NC_035090.1	66942092	.	T	A	.	.	MAF_USDA=1.639
NC_035090.1	66942192	.	A	G	.	.	MAF_USDA=1.639
NC_035090.1	66942226	.	G	A	.	.	MAF_INRAE=14.167;MAF_USDA=35.882
NC_035090.1	66942228	.	G	C	.	.	MAF_INRAE=14.167;MAF_USDA=35.882
NC_035090.1	66942271	.	G	A	.	.	MAF_USDA=1.639
NC_035090.1	66942272	.	C	A	.	.	MAF_USDA=4.167
NC_035090.1	66942276	.	T	A	.	.	MAF_USDA=8.197
NC_035090.1	66942389	.	C	G	.	.	MAF_INRAE=14.167;MAF_USDA=40.588
NC_035090.1	66942495	.	G	A	.	.	MAF_INRAE=14.167;MAF_USDA=48.824
NC_035090.1	66942497	.	A	G	.	.	MAF_USDA=4.918
NC_035090.1	66942504	.	T	A	.	.	MAF_USDA=3.279
NC_035090.1	66942530	.	C	T	.	.	MAF_INRAE=7.5;MAF_USDA=37.5
NC_035090.1	66942539	.	G	A	.	.	MAF_INRAE=20.886;MAF_USDA=17.059
NC_035090.1	66942593	.	C	T	.	.	MAF_USDA=2.941
NC_035090.1	66942751	.	C	G	.	.	MAF_USDA=4.167
NC_035090.1	66942863	.	A	G	.	.	MAF_USDA=1.639
NC_035090.1	66942908	.	G	C	.	.	MAF_USDA=11.475
NC_035090.1	66943036	.	T	C	.	.	MAF_INRAE=13.333;MAF_USDA=46.471
NC_035090.1	66943050	.	T	C	.	.	MAF_INRAE=13.333
NC_035090.1	66943216	.	C	T	.	.	MAF_INRAE=8.861
NC_035090.1	66943330	.	C	T	.	.	MAF_USDA=1.639
NC_035090.1	66943402	.	A	G	.	.	MAF_USDA=8.235
NC_035090.1	66943597	.	A	G	.	.	MAF_INRAE=31.579
NC_035090.1	66943738	.	C	A	.	.	MAF_USDA=4.167
NC_035090.1	66943784	.	A	T	.	.	MAF_INRAE=13.924;MAF_USDA=6.557
NC_035090.1	66943839	.	C	A	.	.	MAF_INRAE=13.924;MAF_USDA=9.412
NC_035090.1	66943876	.	G	A	.	.	MAF_INRAE=9.167;MAF_USDA=2.459
NC_035090.1	66943894	.	T	A	.	.	MAF_USDA=1.639
NC_035090.1	66944032	.	C	T	.	.	MAF_INRAE=17.5
NC_035090.1	66944112	.	G	T	.	.	MAF_USDA=4.098
NC_035090.1	66944131	.	T	A	.	.	MAF_USDA=10.656
NC_035090.1	66944139	.	C	T	.	.	MAF_USDA=1.639
NC_035090.1	66944147	.	C	A	.	.	MAF_USDA=24.706
NC_035090.1	66944160	.	C	T	.	.	MAF_INRAE=4.167;MAF_USDA=1.765
NC_035090.1	66944170	.	G	A	.	.	MAF_USDA=12.295
NC_035090.1	66944171	.	T	G	.	.	MAF_USDA=8.197
NC_035090.1	66944196	.	A	C	.	.	MAF_INRAE=13.333;MAF_USDA=37.059
NC_035090.1	66944199	.	C	G	.	.	MAF_INRAE=32.278;MAF_USDA=14.583
NC_035090.1	66944256	.	G	A	.	.	MAF_USDA=2.459
NC_035090.1	66944258	.	T	C	.	.	MAF_INRAE=15.0;MAF_USDA=42.941
NC_035090.1	66944269	.	A	G	.	.	MAF_USDA=3.279
NC_035090.1	66944289	.	G	A	.	.	MAF_INRAE=14.167;MAF_USDA=36.471
NC_035090.1	66944313	.	A	G	.	.	MAF_INRAE=14.167;MAF_USDA=37.059
NC_035090.1	66944314	.	A	T	.	.	MAF_INRAE=3.333;MAF_USDA=1.639
NC_035090.1	66944324	.	A	G	.	.	MAF_USDA=22.951
NC_035090.1	66944333	.	C	T	.	.	MAF_USDA=4.918
NC_035090.1	66944334	.	G	A	.	.	MAF_USDA=3.279
NC_035090.1	66944365	.	T	A	.	.	MAF_USDA=1.639
NC_035090.1	66944366	.	G	C	.	.	MAF_USDA=1.639
NC_035090.1	66944375	.	A	T	.	.	MAF_USDA=10.656
NC_035090.1	66944403	.	C	T	.	.	MAF_USDA=2.459
NC_035090.1	66944462	.	T	A	.	.	MAF_USDA=7.377
NC_035090.1	66944481	.	C	T	.	.	MAF_USDA=1.639
NC_035090.1	66944482	.	G	A	.	.	MAF_USDA=11.475
NC_035090.1	66944543	.	G	A	.	.	MAF_USDA=2.459
NC_035090.1	66944578	.	G	A	.	.	MAF_USDA=1.639
NC_035090.1	66944695	.	A	G	.	.	MAF_USDA=1.639
NC_035090.1	66944716	.	G	T	.	.	MAF_INRAE=14.167;MAF_USDA=36.471
NC_035090.1	66944722	.	C	T	.	.	MAF_USDA=1.639
NC_035090.1	66944757	.	G	A	.	.	MAF_USDA=2.459
NC_035090.1	66944834	.	A	G	.	.	MAF_INRAE=15.789;MAF_USDA=2.941
NC_035090.1	66944865	.	C	G	.	.	MAF_USDA=8.235
NC_035090.1	66944873	.	G	A	.	.	MAF_USDA=1.639
NC_035090.1	66944951	.	A	G	.	.	MAF_USDA=4.918
NC_035090.1	66944955	.	A	G	.	.	MAF_INRAE=17.5;MAF_USDA=15.294
NC_035090.1	66944991	.	C	T	.	.	MAF_INRAE=20.886;MAF_USDA=15.294
NC_035090.1	66945020	.	C	T	.	.	MAF_INRAE=13.333;MAF_USDA=36.471
NC_035090.1	66945024	.	T	A	.	.	MAF_USDA=11.475
NC_035090.1	66945042	.	C	T	.	.	MAF_INRAE=13.333;MAF_USDA=36.471
NC_035090.1	66945053	.	A	G	.	.	MAF_USDA=2.459
NC_035090.1	66945149	.	G	C	.	.	MAF_INRAE=7.5
NC_035090.1	66945150	.	C	T	.	.	MAF_INRAE=13.924;MAF_USDA=8.197
NC_035090.1	66945219	.	G	A	.	.	MAF_INRAE=20.886;MAF_USDA=16.471
NC_035090.1	66945363	.	G	A	.	.	MAF_INRAE=14.167;MAF_USDA=42.353
NC_035090.1	66945371	.	T	C	.	.	MAF_USDA=22.353
NC_035090.1	66945377	.	C	A	.	.	MAF_INRAE=14.167;MAF_USDA=34.118
NC_035090.1	66945387	.	C	T	.	.	MAF_USDA=5.0
NC_035090.1	66945392	.	G	T	.	.	MAF_INRAE=21.053;MAF_USDA=2.083
NC_035090.1	66945398	.	C	A	.	.	MAF_INRAE=14.167;MAF_USDA=25.882
NC_035090.1	66945399	.	C	T	.	.	MAF_INRAE=14.167;MAF_USDA=37.059
NC_035090.1	66945424	.	G	A	.	.	MAF_INRAE=8.861
NC_035090.1	66945481	.	A	G	.	.	MAF_INRAE=14.167;MAF_USDA=36.471
NC_035090.1	66945550	.	G	C	.	.	MAF_INRAE=20.886;MAF_USDA=16.471
NC_035090.1	66945559	.	C	T	.	.	MAF_USDA=4.098
NC_035090.1	66945582	.	C	A	.	.	MAF_INRAE=14.167;MAF_USDA=37.059
NC_035090.1	66945588	.	C	T	.	.	MAF_INRAE=45.57;MAF_USDA=10.0
NC_035090.1	66945647	.	C	T	.	.	MAF_USDA=3.279
NC_035090.1	66945749	.	T	C	.	.	MAF_USDA=1.176
NC_035090.1	66945778	.	T	A	.	.	MAF_USDA=37.5
NC_035090.1	66945819	.	G	T	.	.	MAF_USDA=4.098
NC_035090.1	66945823	.	C	T	.	.	MAF_USDA=4.098
NC_035090.1	66945941	.	T	A	.	.	MAF_USDA=2.941
NC_035090.1	66945951	.	G	T	.	.	MAF_USDA=2.941
NC_035090.1	66945952	.	G	T	.	.	MAF_INRAE=20.886;MAF_USDA=16.471
NC_035090.1	66945954	.	C	A	.	.	MAF_INRAE=17.5;MAF_USDA=17.059
NC_035090.1	66945967	.	T	C	.	.	MAF_USDA=3.279
NC_035090.1	66945988	.	A	T	.	.	MAF_INRAE=14.167;MAF_USDA=37.647
NC_035090.1	66946031	.	C	A	.	.	MAF_INRAE=13.924;MAF_USDA=9.412
NC_035090.1	66946042	.	A	C	.	.	MAF_USDA=11.475
NC_035090.1	66946142	.	C	T	.	.	MAF_INRAE=13.924;MAF_USDA=7.377
NC_035090.1	66946211	.	G	T	.	.	MAF_INRAE=14.167;MAF_USDA=34.118
NC_035090.1	66946255	.	T	C	.	.	MAF_INRAE=45.57;MAF_USDA=11.176
NC_035090.1	66946298	.	C	T	.	.	MAF_USDA=4.167
NC_035090.1	66946401	.	T	A	.	.	MAF_INRAE=9.167;MAF_USDA=4.098
NC_035090.1	66946437	.	A	G	.	.	MAF_USDA=12.353
NC_035090.1	66946440	.	A	T	.	.	MAF_USDA=4.098
NC_035090.1	66946451	.	C	T	.	.	MAF_USDA=4.098
NC_035090.1	66946454	.	C	A	.	.	MAF_USDA=4.098
NC_035090.1	66946456	.	A	G	.	.	MAF_USDA=4.098
NC_035090.1	66946489	.	G	C	.	.	MAF_USDA=4.098
NC_035090.1	66946513	.	T	C	.	.	MAF_USDA=1.639
NC_035090.1	66946515	.	C	T	.	.	MAF_INRAE=14.167;MAF_USDA=34.118
NC_035090.1	66946517	.	G	C	.	.	MAF_INRAE=14.167;MAF_USDA=36.471
NC_035090.1	66946683	.	T	A	.	.	MAF_USDA=30.435
NC_035090.1	66946769	.	A	G	.	.	MAF_INRAE=31.667;MAF_USDA=44.048
NC_035090.1	66946787	.	G	T	.	.	MAF_USDA=1.667
NC_035090.1	66946824	.	C	T	.	.	MAF_INRAE=31.667;MAF_USDA=19.88
NC_035090.1	66946917	.	A	C	.	.	MAF_INRAE=31.646;MAF_USDA=45.882
NC_035090.1	66946918	.	G	A	.	.	MAF_INRAE=31.667;MAF_USDA=45.882
NC_035090.1	66946954	.	T	A	.	.	MAF_INRAE=9.494;MAF_USDA=6.557
NC_035090.1	66946978	.	C	A	.	.	MAF_INRAE=6.329;MAF_USDA=6.25
NC_035090.1	66947009	.	G	A	.	.	MAF_USDA=4.098
NC_035090.1	66947055	.	C	G	.	.	MAF_INRAE=14.167;MAF_USDA=35.882
NC_035090.1	66947063	.	G	A	.	.	MAF_INRAE=13.924;MAF_USDA=8.197
NC_035090.1	66947106	.	A	C	.	.	MAF_INRAE=13.924;MAF_USDA=7.377
NC_035090.1	66947111	.	C	A	.	.	MAF_USDA=8.333
NC_035090.1	66947191	.	C	G	.	.	MAF_INRAE=31.579
NC_035090.1	66947208	.	G	A	.	.	MAF_USDA=12.941
NC_035090.1	66947332	.	G	A	.	.	MAF_USDA=1.765
NC_035090.1	66947333	.	T	C	.	.	MAF_INRAE=14.167;MAF_USDA=37.647
NC_035090.1	66947341	.	G	C	.	.	MAF_USDA=7.377
NC_035090.1	66947344	.	C	T	.	.	MAF_INRAE=15.823;MAF_USDA=14.706
NC_035090.1	66947352	.	T	A	.	.	MAF_INRAE=14.167;MAF_USDA=33.529
NC_035090.1	66947412	.	C	A	.	.	MAF_USDA=7.377
NC_035090.1	66947501	.	T	C	.	.	MAF_USDA=20.588
NC_035090.1	66947654	.	A	G	.	.	MAF_USDA=2.459
NC_035090.1	66947660	.	G	A	.	.	MAF_INRAE=14.167;MAF_USDA=34.118
NC_035090.1	66947689	.	T	A	.	.	MAF_USDA=1.639
NC_035090.1	66947790	.	A	G	.	.	MAF_INRAE=32.278;MAF_USDA=21.429
NC_035090.1	66947924	.	C	A	.	.	MAF_INRAE=20.886;MAF_USDA=14.458
NC_035090.1	66947980	.	A	C	.	.	MAF_INRAE=31.646;MAF_USDA=24.59
NC_035090.1	66948146	.	C	T	.	.	MAF_USDA=6.557
NC_035090.1	66948165	.	T	G	.	.	MAF_USDA=24.706
NC_035090.1	66948226	.	G	A	.	.	MAF_USDA=5.738
NC_035090.1	66948353	.	C	T	.	.	MAF_INRAE=45.57;MAF_USDA=12.353
NC_035090.1	66948468	.	G	A	.	.	MAF_USDA=1.639
NC_035090.1	66948516	.	G	A	.	.	MAF_USDA=4.918
NC_035090.1	66948535	.	C	A	.	.	MAF_USDA=4.098
NC_035090.1	66948640	.	T	C	.	.	MAF_USDA=7.377
NC_035090.1	66948673	.	C	A,T	.	.	MAF_INRAE=10.526;MAF_USDA=1.639
NC_035090.1	66948707	.	A	G	.	.	MAF_INRAE=20.886;MAF_USDA=14.706
NC_035090.1	66948732	.	G	A	.	.	MAF_USDA=2.459
NC_035090.1	66948831	.	C	G	.	.	MAF_INRAE=32.278;MAF_USDA=22.941
NC_035090.1	66948912	.	A	C	.	.	MAF_INRAE=12.025;MAF_USDA=10.0
NC_035090.1	66948967	.	G	A	.	.	MAF_USDA=8.333
NC_035090.1	66949010	.	G	A	.	.	MAF_INRAE=20.253;MAF_USDA=15.882
NC_035090.1	66949016	.	C	A	.	.	MAF_INRAE=20.253;MAF_USDA=15.294
NC_035090.1	66949342	.	T	C	.	.	MAF_USDA=35.417
NC_035090.1	66949345	.	T	C	.	.	MAF_USDA=4.167
NC_035090.1	66949358	.	T	G	.	.	MAF_USDA=20.833
NC_035090.1	66949389	.	A	G	.	.	MAF_USDA=16.667
NC_035090.1	66949430	.	G	C	.	.	MAF_USDA=1.724
NC_035090.1	66949464	.	T	G	.	.	MAF_INRAE=47.368;MAF_USDA=9.639
NC_035090.1	66949503	.	C	T	.	.	MAF_INRAE=49.367;MAF_USDA=10.714
NC_035090.1	66949562	.	A	C	.	.	MAF_USDA=6.557
NC_035090.1	66949578	.	G	A	.	.	MAF_USDA=4.098
NC_035090.1	66949635	.	A	G	.	.	MAF_INRAE=41.139;MAF_USDA=9.016
NC_035090.1	66949683	.	T	G	.	.	MAF_INRAE=31.646;MAF_USDA=21.176
NC_035090.1	66949685	.	T	A	.	.	MAF_INRAE=17.5;MAF_USDA=40.0
NC_035090.1	66949724	.	G	A	.	.	MAF_USDA=4.098
NC_035090.1	66949729	.	T	A	.	.	MAF_INRAE=9.494;MAF_USDA=6.557
NC_035090.1	66949731	.	T	C	.	.	MAF_INRAE=14.167;MAF_USDA=34.118
NC_035090.1	66949743	.	C	A	.	.	MAF_USDA=3.529
NC_035090.1	66949764	.	A	G	.	.	MAF_INRAE=21.053;MAF_USDA=2.083
NC_035090.1	66949858	.	A	T	.	.	MAF_USDA=4.167
NC_035090.1	66949863	.	C	T	.	.	MAF_USDA=1.765
NC_035090.1	66949893	.	A	T	.	.	MAF_INRAE=14.167;MAF_USDA=34.118
NC_035090.1	66949909	.	T	A	.	.	MAF_INRAE=50.0;MAF_USDA=9.836
NC_035090.1	66949946	.	C	T	.	.	MAF_USDA=1.639
NC_035090.1	66950001	.	G	A	.	.	MAF_USDA=4.098
NC_035090.1	66950014	.	T	A	.	.	MAF_USDA=2.459
NC_035090.1	66950224	.	A	T	.	.	MAF_INRAE=14.167;MAF_USDA=33.929
NC_035090.1	66950234	.	C	T	.	.	MAF_USDA=20.238
NC_035090.1	66950268	.	T	G	.	.	MAF_INRAE=14.167;MAF_USDA=33.529
NC_035090.1	66950316	.	G	A	.	.	MAF_USDA=4.098
NC_035090.1	66950343	.	T	A	.	.	MAF_USDA=1.639
NC_035090.1	66950515	.	A	C	.	.	MAF_USDA=1.639
NC_035090.1	66950657	.	C	G	.	.	MAF_USDA=8.333
NC_035090.1	66950707	.	C	A	.	.	MAF_USDA=1.639
NC_035090.1	66950719	.	T	C	.	.	MAF_INRAE=10.526
NC_035090.1	66950808	.	G	C	.	.	MAF_USDA=4.098
NC_035090.1	66950833	.	A	C	.	.	MAF_USDA=1.765
NC_035090.1	66950901	.	A	T	.	.	MAF_INRAE=8.333;MAF_USDA=4.098
NC_035090.1	66950947	.	G	T	.	.	MAF_INRAE=46.203;MAF_USDA=11.176
NC_035090.1	66950955	.	T	G	.	.	MAF_USDA=2.353
NC_035090.1	66950958	.	T	C	.	.	MAF_USDA=2.459
NC_035090.1	66950972	.	C	T	.	.	MAF_INRAE=4.167;MAF_USDA=1.765
NC_035090.1	66950977	.	C	T	.	.	MAF_USDA=3.279
NC_035090.1	66951009	.	G	A	.	.	MAF_INRAE=8.861
NC_035090.1	66951026	.	C	A	.	.	MAF_INRAE=20.886;MAF_USDA=15.294
NC_035090.1	66951033	.	T	C	.	.	MAF_INRAE=14.167;MAF_USDA=42.941
NC_035090.1	66951165	.	C	A	.	.	MAF_USDA=1.639
NC_035090.1	66951175	.	G	A	.	.	MAF_INRAE=10.526
NC_035090.1	66951193	.	T	G	.	.	MAF_USDA=1.639
NC_035090.1	66951216	.	T	A	.	.	MAF_USDA=13.934
NC_035090.1	66951256	.	C	T	.	.	MAF_INRAE=14.167;MAF_USDA=45.882
NC_035090.1	66951257	.	G	A	.	.	MAF_USDA=2.459
NC_035090.1	66951262	.	A	T	.	.	MAF_USDA=8.824
NC_035090.1	66951322	.	C	A	.	.	MAF_USDA=1.639
NC_035090.1	66951325	.	T	C	.	.	MAF_USDA=1.639
NC_035090.1	66951434	.	C	A	.	.	MAF_USDA=3.529
NC_035090.1	66951492	.	G	A	.	.	MAF_USDA=5.738
NC_035090.1	66951507	.	C	A	.	.	MAF_USDA=1.639
NC_035090.1	66951609	.	G	A	.	.	MAF_INRAE=4.167;MAF_USDA=9.412
NC_035090.1	66951660	.	G	A	.	.	MAF_USDA=1.639
NC_035090.1	66951841	.	G	A	.	.	MAF_INRAE=48.101;MAF_USDA=11.765
NC_035090.1	66951845	.	T	A	.	.	MAF_INRAE=6.329;MAF_USDA=6.25
NC_035090.1	66951955	.	C	T	.	.	MAF_USDA=4.918
NC_035090.1	66952169	.	C	A	.	.	MAF_USDA=5.738
NC_035090.1	66952215	.	T	C	.	.	MAF_INRAE=6.329;MAF_USDA=6.25
NC_035090.1	66952372	.	A	G	.	.	MAF_INRAE=45.57;MAF_USDA=11.31
NC_035090.1	66952572	.	A	G	.	.	MAF_USDA=37.5
NC_035090.1	66952590	.	T	G	.	.	MAF_INRAE=7.5
NC_035090.1	66952591	.	G	A	.	.	MAF_INRAE=15.789;MAF_USDA=2.941
NC_035090.1	66952600	.	G	A	.	.	MAF_USDA=5.738
NC_035090.1	66952770	.	T	G	.	.	MAF_USDA=1.765
NC_035090.1	66952881	.	A	T	.	.	MAF_USDA=1.765
NC_035090.1	66952899	.	A	G	.	.	MAF_INRAE=15.789;MAF_USDA=4.098
NC_035090.1	66952909	.	C	T	.	.	MAF_INRAE=34.177;MAF_USDA=36.471
NC_035090.1	66952995	.	G	T	.	.	MAF_USDA=16.393
NC_035090.1	66953076	.	A	G	.	.	MAF_INRAE=6.329;MAF_USDA=6.25
NC_035090.1	66953080	.	A	T	.	.	MAF_INRAE=16.456;MAF_USDA=18.824
NC_035090.1	66953166	.	A	T	.	.	MAF_USDA=1.639
NC_035090.1	66953216	.	T	C	.	.	MAF_INRAE=6.329;MAF_USDA=6.25
NC_035090.1	66953222	.	C	A	.	.	MAF_USDA=2.459
NC_035090.1	66953267	.	T	G	.	.	MAF_USDA=1.765
NC_035090.1	66953308	.	A	T	.	.	MAF_USDA=14.118
NC_035090.1	66953331	.	G	A	.	.	MAF_USDA=2.459
NC_035090.1	66953375	.	C	A	.	.	MAF_USDA=16.393
NC_035090.1	66953405	.	A	C	.	.	MAF_USDA=4.918
NC_035090.1	66953464	.	G	A	.	.	MAF_INRAE=34.81;MAF_USDA=49.412
NC_035090.1	66953538	.	C	A	.	.	MAF_USDA=2.459
NC_035090.1	66953539	.	A	T	.	.	MAF_USDA=2.459
NC_035090.1	66953561	.	C	T	.	.	MAF_INRAE=4.167;MAF_USDA=3.279
NC_035090.1	66953564	.	G	A	.	.	MAF_USDA=1.765
NC_035090.1	66953664	.	T	G	.	.	MAF_USDA=1.639
NC_035090.1	66953709	.	T	C	.	.	MAF_INRAE=42.405;MAF_USDA=16.471
NC_035090.1	66953757	.	C	A	.	.	MAF_USDA=1.639
NC_035090.1	66954026	.	C	T	.	.	MAF_INRAE=21.053;MAF_USDA=6.471
NC_035090.1	66954055	.	T	C	.	.	MAF_INRAE=14.167;MAF_USDA=42.353
NC_035090.1	66954078	.	A	T	.	.	MAF_INRAE=14.167;MAF_USDA=42.941
NC_035090.1	66954079	.	T	A	.	.	MAF_INRAE=14.167;MAF_USDA=41.176
NC_035090.1	66954167	.	A	G	.	.	MAF_INRAE=14.167;MAF_USDA=40.588
NC_035090.1	66954231	.	C	T	.	.	MAF_INRAE=42.405;MAF_USDA=14.118
NC_035090.1	66954276	.	A	G	.	.	MAF_INRAE=14.167;MAF_USDA=42.353
NC_035090.1	66954340	.	C	A	.	.	MAF_INRAE=13.924;MAF_USDA=15.882
NC_035090.1	66954390	.	A	C	.	.	MAF_INRAE=15.789;MAF_USDA=2.941
NC_035090.1	66954391	.	C	A	.	.	MAF_USDA=15.294
NC_035090.1	66954392	.	C	A	.	.	MAF_USDA=12.353
NC_035090.1	66954401	.	G	A	.	.	MAF_INRAE=42.405;MAF_USDA=17.647
NC_035090.1	66954412	.	C	A	.	.	MAF_USDA=4.098
NC_035090.1	66954413	.	T	A	.	.	MAF_INRAE=13.924;MAF_USDA=17.647
NC_035090.1	66954513	.	C	T	.	.	MAF_USDA=8.333
NC_035090.1	66954543	.	T	A	.	.	MAF_INRAE=6.329;MAF_USDA=6.25
NC_035090.1	66954566	.	G	C	.	.	MAF_USDA=4.118
NC_035090.1	66954589	.	C	A	.	.	MAF_USDA=1.639
NC_035090.1	66954625	.	C	T	.	.	MAF_INRAE=15.19;MAF_USDA=32.941
NC_035090.1	66954674	.	C	G	.	.	MAF_USDA=3.279
NC_035090.1	66954688	.	G	A	.	.	MAF_USDA=16.393
NC_035090.1	66954714	.	G	A	.	.	MAF_USDA=1.639
NC_035090.1	66954760	.	A	G	.	.	MAF_USDA=3.529
NC_035090.1	66954784	.	T	A	.	.	MAF_INRAE=5.833;MAF_USDA=14.118
NC_035090.1	66955179	.	A	C	.	.	MAF_INRAE=15.789;MAF_USDA=2.941
NC_035090.1	66955198	.	C	A	.	.	MAF_USDA=11.176
NC_035090.1	66955225	.	C	T	.	.	MAF_INRAE=10.759;MAF_USDA=7.647
NC_035090.1	66955289	.	A	G	.	.	MAF_USDA=1.639
NC_035090.1	66955332	.	A	C	.	.	MAF_INRAE=8.333;MAF_USDA=4.098
NC_035090.1	66955467	.	T	C	.	.	MAF_INRAE=10.759;MAF_USDA=7.647
NC_035090.1	66955481	.	A	C	.	.	MAF_INRAE=13.291;MAF_USDA=15.294
NC_035090.1	66955553	.	A	G	.	.	MAF_USDA=2.459
NC_035090.1	66955561	.	G	T	.	.	MAF_USDA=2.459
NC_035090.1	66955636	.	C	T	.	.	MAF_USDA=3.529
NC_035090.1	66955642	.	C	A	.	.	MAF_USDA=18.235
NC_035090.1	66955765	.	A	G	.	.	MAF_USDA=4.098
NC_035090.1	66956026	.	C	T	.	.	MAF_INRAE=13.291;MAF_USDA=15.294
NC_035090.1	66956123	.	C	A	.	.	MAF_USDA=2.083
NC_035090.1	66956160	.	A	G	.	.	MAF_USDA=1.639
NC_035090.1	66956161	.	C	G	.	.	MAF_USDA=1.639
NC_035090.1	66956212	.	A	G	.	.	MAF_INRAE=15.823;MAF_USDA=47.647
NC_035090.1	66956259	.	C	T	.	.	MAF_USDA=2.459
NC_035090.1	66956337	.	C	G	.	.	MAF_INRAE=4.167
NC_035090.1	66956414	.	T	A	.	.	MAF_INRAE=15.823;MAF_USDA=47.059
NC_035090.1	66956462	.	T	G	.	.	MAF_USDA=17.647
NC_035090.1	66956586	.	A	C	.	.	MAF_INRAE=10.526
NC_035090.1	66956595	.	G	A	.	.	MAF_USDA=3.529
NC_035090.1	66957000	.	C	T	.	.	MAF_INRAE=4.167;MAF_USDA=1.639
NC_035090.1	66957042	.	G	A	.	.	MAF_INRAE=29.747;MAF_USDA=17.647
NC_035090.1	66957080	.	T	C	.	.	MAF_USDA=13.333
NC_035090.1	66957108	.	T	A	.	.	MAF_USDA=6.557
NC_035090.1	66957937	.	T	A	.	.	MAF_USDA=47.059
NC_035090.1	66957947	.	TTATGTTTTGATCCAGTTGG	TTATGTTTTGATCCAGTTGA	.	.	MAF_USDA=22.917
NC_035090.1	66958054	.	A	T	.	.	MAF_USDA=3.279
NC_035090.1	66958131	.	T	A	.	.	MAF_USDA=16.071
NC_035090.1	66958602	.	A	G	.	.	MAF_USDA=8.642
NC_035090.1	66958606	.	A	G	.	.	MAF_USDA=18.75
NC_035090.1	66958608	.	T	C	.	.	MAF_USDA=10.241
NC_035090.1	66958625	.	C	T	.	.	MAF_USDA=18.75
NC_035090.1	66958629	.	A	G	.	.	MAF_USDA=18.75
NC_035090.1	66958632	.	G	A	.	.	MAF_USDA=18.75
NC_035090.1	66958660	.	A	G	.	.	MAF_USDA=3.279
NC_035090.1	66958668	.	T	A	.	.	MAF_USDA=17.059
NC_035090.1	66958705	.	A	G	.	.	MAF_USDA=5.294
NC_035090.1	66958707	.	G	A	.	.	MAF_USDA=7.647
NC_035090.1	66958713	.	C	T	.	.	MAF_USDA=5.294
NC_035090.1	66958719	.	T	C	.	.	MAF_USDA=3.279
NC_035090.1	66958721	.	C	A	.	.	MAF_USDA=4.118
NC_035090.1	66958722	.	G	A	.	.	MAF_USDA=4.706
NC_035090.1	66958726	.	T	G	.	.	MAF_USDA=5.738
NC_035090.1	66958741	.	A	T	.	.	MAF_USDA=4.918
NC_035090.1	66958742	.	A	C	.	.	MAF_USDA=5.294
NC_035090.1	66958743	.	T	A	.	.	MAF_USDA=4.918
NC_035090.1	66958754	.	C	T	.	.	MAF_USDA=10.417
NC_035090.1	66958775	.	A	T	.	.	MAF_USDA=6.25
NC_035090.1	66958776	.	A	G	.	.	MAF_INRAE=15.823;MAF_USDA=47.647
NC_035090.1	66958785	.	C	T	.	.	MAF_USDA=2.353
NC_035090.1	66958847	.	G	T	.	.	MAF_USDA=1.765
NC_035090.1	66958873	.	G	C	.	.	MAF_INRAE=29.747;MAF_USDA=18.235
NC_035090.1	66958880	.	G	A	.	.	MAF_INRAE=29.747;MAF_USDA=18.824
NC_035090.1	66958942	.	T	G	.	.	MAF_USDA=5.738
NC_035090.1	66959052	.	T	G	.	.	MAF_INRAE=8.333;MAF_USDA=6.557
NC_035090.1	66959114	.	G	A	.	.	MAF_INRAE=38.608;MAF_USDA=7.377
NC_035090.1	66959118	.	A	G	.	.	MAF_USDA=6.557
NC_035090.1	66959213	.	G	A	.	.	MAF_INRAE=21.053;MAF_USDA=2.083
NC_035090.1	66959287	.	A	T	.	.	MAF_INRAE=5.263
NC_035090.1	66959320	.	A	C	.	.	MAF_INRAE=7.5
NC_035090.1	66959457	.	G	A	.	.	MAF_INRAE=13.291;MAF_USDA=14.706
NC_035090.1	66959474	.	G	T	.	.	MAF_INRAE=14.167;MAF_USDA=11.765
NC_035090.1	66959491	.	C	T	.	.	MAF_INRAE=15.823;MAF_USDA=47.647
NC_035090.1	66959633	.	G	A	.	.	MAF_USDA=3.279
NC_035090.1	66959683	.	G	T	.	.	MAF_USDA=1.639
NC_035090.1	66959736	.	G	T	.	.	MAF_INRAE=21.053;MAF_USDA=2.083
NC_035090.1	66959757	.	T	A	.	.	MAF_USDA=3.279
NC_035090.1	66959774	.	T	A	.	.	MAF_INRAE=15.823;MAF_USDA=46.721
NC_035090.1	66959787	.	C	A	.	.	MAF_USDA=7.059
NC_035090.1	66959818	.	A	G	.	.	MAF_INRAE=15.823;MAF_USDA=46.471
NC_035090.1	66959822	.	G	T	.	.	MAF_USDA=4.706
NC_035090.1	66959840	.	G	A	.	.	MAF_INRAE=14.167;MAF_USDA=10.588
NC_035090.1	66959877	.	C	T	.	.	MAF_INRAE=21.053
NC_035090.1	66959889	.	G	T	.	.	MAF_INRAE=41.139;MAF_USDA=8.824
NC_035090.1	66959949	.	G	A	.	.	MAF_INRAE=15.823;MAF_USDA=47.059
NC_035090.1	66960276	.	A	G	.	.	MAF_USDA=1.639
NC_035090.1	66960307	.	T	C	.	.	MAF_INRAE=15.823;MAF_USDA=47.647
NC_035090.1	66960313	.	A	G	.	.	MAF_USDA=4.918
NC_035090.1	66960404	.	G	T	.	.	MAF_USDA=2.459
NC_035090.1	66960581	.	T	C	.	.	MAF_USDA=1.639
NC_035090.1	66960601	.	A	C	.	.	MAF_USDA=5.738
NC_035090.1	66960690	.	A	C	.	.	MAF_USDA=4.918
NC_035090.1	66960713	.	A	C	.	.	MAF_USDA=2.459
NC_035090.1	66960736	.	G	A	.	.	MAF_INRAE=15.823;MAF_USDA=47.647
NC_035090.1	66960752	.	C	T	.	.	MAF_INRAE=15.823;MAF_USDA=47.647
NC_035090.1	66960799	.	G	C	.	.	MAF_INRAE=10.526
NC_035090.1	66960838	.	C	T	.	.	MAF_INRAE=38.608;MAF_USDA=8.333
NC_035090.1	66960883	.	G	T	.	.	MAF_INRAE=15.823;MAF_USDA=45.882
NC_035090.1	66960975	.	G	T	.	.	MAF_USDA=1.639
NC_035090.1	66961016	.	C	T	.	.	MAF_INRAE=15.823;MAF_USDA=20.0
NC_035090.1	66961029	.	G	A	.	.	MAF_INRAE=29.747;MAF_USDA=18.235
NC_035090.1	66961051	.	A	C	.	.	MAF_USDA=16.393
NC_035090.1	66961175	.	T	C	.	.	MAF_INRAE=15.19;MAF_USDA=19.412
NC_035090.1	66961276	.	A	T	.	.	MAF_USDA=4.167
NC_035090.1	66961299	.	G	A	.	.	MAF_INRAE=10.0;MAF_USDA=4.098
NC_035090.1	66961306	.	C	T	.	.	MAF_INRAE=16.456;MAF_USDA=47.647
NC_035090.1	66961340	.	G	T	.	.	MAF_USDA=2.459
NC_035090.1	66961451	.	C	A	.	.	MAF_INRAE=31.646;MAF_USDA=28.235
NC_035090.1	66961479	.	T	A	.	.	MAF_INRAE=15.823;MAF_USDA=48.235
NC_035090.1	66961498	.	G	A	.	.	MAF_USDA=1.639
NC_035090.1	66961607	.	T	A	.	.	MAF_USDA=3.279
NC_035090.1	66961659	.	G	A	.	.	MAF_INRAE=38.608;MAF_USDA=6.557
NC_035090.1	66961690	.	T	C	.	.	MAF_INRAE=15.823;MAF_USDA=47.647
NC_035090.1	66961724	.	C	T	.	.	MAF_INRAE=13.291;MAF_USDA=15.882
NC_035090.1	66961773	.	A	C	.	.	MAF_USDA=1.639
NC_035090.1	66961785	.	G	T	.	.	MAF_INRAE=15.823;MAF_USDA=47.059
NC_035090.1	66961850	.	G	T	.	.	MAF_INRAE=2.5;MAF_USDA=7.647
NC_035090.1	66961866	.	T	C	.	.	MAF_USDA=3.279
NC_035090.1	66962075	.	C	T	.	.	MAF_USDA=3.279
NC_035090.1	66962127	.	G	A	.	.	MAF_INRAE=10.526
NC_035090.1	66962184	.	G	C	.	.	MAF_USDA=3.279
NC_035090.1	66962187	.	C	T	.	.	MAF_INRAE=14.167;MAF_USDA=12.353
NC_035090.1	66962305	.	C	T	.	.	MAF_USDA=3.279
NC_035090.1	66962323	.	C	T	.	.	MAF_INRAE=9.167;MAF_USDA=6.557
NC_035090.1	66962344	.	T	C	.	.	MAF_INRAE=7.5
NC_035090.1	66962371	.	A	T	.	.	MAF_INRAE=38.608;MAF_USDA=8.197
NC_035090.1	66962389	.	A	T	.	.	MAF_INRAE=15.823;MAF_USDA=45.294
NC_035090.1	66962429	.	G	T	.	.	MAF_INRAE=37.975;MAF_USDA=7.377
NC_035090.1	66962589	.	G	A	.	.	MAF_INRAE=29.114;MAF_USDA=29.762
NC_035090.1	66962624	.	C	A	.	.	MAF_USDA=5.833
NC_035090.1	66962795	.	G	A	.	.	MAF_INRAE=10.526;MAF_USDA=4.762
NC_035090.1	66962833	.	C	A	.	.	MAF_USDA=2.5
NC_035090.1	66962954	.	C	T	.	.	MAF_USDA=29.518
NC_035090.1	66962972	.	A	C	.	.	MAF_INRAE=15.789;MAF_USDA=5.357
NC_035090.1	66962975	.	A	G	.	.	MAF_INRAE=21.053;MAF_USDA=35.417
NC_035090.1	66964470	.	C	A	.	.	MAF_USDA=2.083
NC_035090.1	66964571	.	T	C	.	.	MAF_USDA=4.918
NC_035090.1	66964597	.	G	A	.	.	MAF_USDA=2.459
NC_035090.1	66964651	.	C	A	.	.	MAF_INRAE=31.579;MAF_USDA=16.667
NC_035090.1	66964737	.	G	T	.	.	MAF_USDA=9.836
NC_035090.1	66964738	.	C	T	.	.	MAF_USDA=20.833
NC_035090.1	66964748	.	T	G	.	.	MAF_INRAE=23.684
NC_035090.1	66964802	.	T	A	.	.	MAF_INRAE=28.333;MAF_USDA=27.059
NC_035090.1	66964811	.	C	T	.	.	MAF_USDA=5.738
NC_035090.1	66964836	.	A	C	.	.	MAF_INRAE=22.5;MAF_USDA=22.941
NC_035090.1	66964875	.	G	C	.	.	MAF_USDA=5.0
NC_035090.1	66964878	.	T	A	.	.	MAF_INRAE=27.5;MAF_USDA=22.353
NC_035090.1	66964904	.	C	T	.	.	MAF_USDA=6.25
NC_035090.1	66964960	.	C	T	.	.	MAF_USDA=1.639
NC_035090.1	66964961	.	G	T	.	.	MAF_INRAE=17.089;MAF_USDA=11.765
NC_035090.1	66964974	.	A	T	.	.	MAF_INRAE=8.333
NC_035090.1	66964995	.	G	A	.	.	MAF_INRAE=13.333;MAF_USDA=8.333
NC_035090.1	66965102	.	C	T	.	.	MAF_INRAE=4.167;MAF_USDA=2.083
NC_035090.1	66965136	.	A	T	.	.	MAF_INRAE=29.167;MAF_USDA=15.882
NC_035090.1	66965169	.	G	A	.	.	MAF_USDA=2.083
NC_035090.1	66965178	.	T	C	.	.	MAF_USDA=2.459
NC_035090.1	66965190	.	A	C	.	.	MAF_USDA=1.639
NC_035090.1	66965216	.	C	T	.	.	MAF_INRAE=21.053;MAF_USDA=2.083
NC_035090.1	66965239	.	C	T	.	.	MAF_INRAE=2.5;MAF_USDA=7.647
NC_035090.1	66965255	.	A	G	.	.	MAF_USDA=8.197
NC_035090.1	66965256	.	T	G	.	.	MAF_USDA=2.353
NC_035090.1	66965293	.	C	G	.	.	MAF_USDA=3.279
NC_035090.1	66965388	.	C	T	.	.	MAF_INRAE=38.608;MAF_USDA=7.377
NC_035090.1	66965396	.	C	A	.	.	MAF_USDA=4.098
NC_035090.1	66965472	.	A	G	.	.	MAF_INRAE=29.114;MAF_USDA=29.412
NC_035090.1	66965611	.	T	C	.	.	MAF_INRAE=21.053
NC_035090.1	66965640	.	C	A	.	.	MAF_USDA=2.941
NC_035090.1	66965669	.	C	A	.	.	MAF_USDA=1.667
NC_035090.1	66965673	.	C	G	.	.	MAF_USDA=1.639
NC_035090.1	66965675	.	C	G	.	.	MAF_USDA=4.098
NC_035090.1	66965700	.	A	G	.	.	MAF_USDA=4.098
NC_035090.1	66965747	.	T	C	.	.	MAF_INRAE=29.114;MAF_USDA=30.588
NC_035090.1	66965756	.	T	C	.	.	MAF_INRAE=29.114;MAF_USDA=30.588
NC_035090.1	66965800	.	C	A	.	.	MAF_INRAE=10.526;MAF_USDA=3.529
NC_035090.1	66965821	.	A	G	.	.	MAF_USDA=2.459
NC_035090.1	66965895	.	A	G	.	.	MAF_USDA=1.639
NC_035090.1	66965946	.	G	T	.	.	MAF_USDA=1.765
NC_035090.1	66965949	.	G	T	.	.	MAF_USDA=6.557
NC_035090.1	66966011	.	A	T	.	.	MAF_INRAE=29.747;MAF_USDA=18.75
NC_035090.1	66966016	.	G	C	.	.	MAF_USDA=1.765
NC_035090.1	66966048	.	C	A	.	.	MAF_INRAE=9.167;MAF_USDA=3.279
NC_035090.1	66966054	.	G	T	.	.	MAF_INRAE=31.013;MAF_USDA=28.235
NC_035090.1	66966064	.	A	C	.	.	MAF_USDA=2.083
NC_035090.1	66966065	.	C	T	.	.	MAF_INRAE=29.747;MAF_USDA=17.647
NC_035090.1	66966090	.	G	A	.	.	MAF_INRAE=41.772;MAF_USDA=16.667
NC_035090.1	66966108	.	A	G	.	.	MAF_USDA=6.557
NC_035090.1	66966132	.	G	T	.	.	MAF_USDA=2.459
NC_035090.1	66966145	.	T	A	.	.	MAF_INRAE=29.747;MAF_USDA=17.059
NC_035090.1	66966162	.	A	C	.	.	MAF_INRAE=29.114;MAF_USDA=29.412
NC_035090.1	66966168	.	G	A	.	.	MAF_USDA=5.738
NC_035090.1	66966169	.	T	G	.	.	MAF_INRAE=8.228
NC_035090.1	66966319	.	G	C	.	.	MAF_INRAE=29.114;MAF_USDA=30.0
NC_035090.1	66966324	.	G	T	.	.	MAF_USDA=4.918
NC_035090.1	66966365	.	C	A	.	.	MAF_INRAE=10.526;MAF_USDA=5.882
NC_035090.1	66966410	.	G	T	.	.	MAF_USDA=3.279
NC_035090.1	66966518	.	G	T	.	.	MAF_USDA=4.167
NC_035090.1	66966561	.	A	C	.	.	MAF_USDA=4.167
NC_035090.1	66966674	.	G	C	.	.	MAF_USDA=5.738
NC_035090.1	66966741	.	A	C	.	.	MAF_INRAE=29.114;MAF_USDA=38.235
NC_035090.1	66966802	.	A	T	.	.	MAF_USDA=1.765
NC_035090.1	66967118	.	G	A	.	.	MAF_INRAE=4.167
NC_035090.1	66967240	.	G	A	.	.	MAF_INRAE=29.114;MAF_USDA=30.588
NC_035090.1	66967305	.	G	T	.	.	MAF_INRAE=13.291;MAF_USDA=15.294
NC_035090.1	66967315	.	T	A	.	.	MAF_USDA=1.765
NC_035090.1	66967333	.	T	C	.	.	MAF_INRAE=10.526
NC_035090.1	66967396	.	A	C	.	.	MAF_INRAE=29.114;MAF_USDA=30.588
NC_035090.1	66967546	.	A	G	.	.	MAF_INRAE=13.291;MAF_USDA=15.294
NC_035090.1	66967547	.	C	A	.	.	MAF_USDA=1.639
NC_035090.1	66967624	.	T	C	.	.	MAF_INRAE=19.62;MAF_USDA=11.765
NC_035090.1	66967756	.	A	T	.	.	MAF_USDA=2.459
NC_035090.1	66967781	.	G	A	.	.	MAF_USDA=1.639
NC_035090.1	66967837	.	C	T	.	.	MAF_INRAE=14.167;MAF_USDA=10.0
NC_035090.1	66967841	.	A	C	.	.	MAF_USDA=8.333
NC_035090.1	66967890	.	A	T	.	.	MAF_USDA=5.738
NC_035090.1	66967905	.	A	C	.	.	MAF_INRAE=7.5
NC_035090.1	66967952	.	A	G	.	.	MAF_INRAE=29.747;MAF_USDA=18.235
NC_035090.1	66967957	.	T	G	.	.	MAF_USDA=5.738
NC_035090.1	66968004	.	C	T	.	.	MAF_INRAE=10.526;MAF_USDA=4.167
NC_035090.1	66968097	.	C	T	.	.	MAF_INRAE=29.747;MAF_USDA=20.238
NC_035090.1	66968159	.	G	A	.	.	MAF_USDA=1.786
NC_035090.1	66968195	.	T	C	.	.	MAF_INRAE=10.526;MAF_USDA=4.118
NC_035090.1	66968260	.	C	T	.	.	MAF_USDA=7.377
NC_035090.1	66968280	.	A	C	.	.	MAF_INRAE=15.823;MAF_USDA=12.941
NC_035090.1	66968303	.	G	T	.	.	MAF_INRAE=31.646;MAF_USDA=25.882
NC_035090.1	66968323	.	G	A	.	.	MAF_INRAE=15.823;MAF_USDA=18.235
NC_035090.1	66968339	.	C	G	.	.	MAF_USDA=4.098
NC_035090.1	66968344	.	A	G	.	.	MAF_USDA=3.279
NC_035090.1	66968381	.	G	T	.	.	MAF_USDA=1.639
NC_035090.1	66968444	.	A	G	.	.	MAF_USDA=1.639
NC_035090.1	66968484	.	G	C	.	.	MAF_INRAE=10.526
NC_035090.1	66968610	.	C	T	.	.	MAF_INRAE=6.329;MAF_USDA=6.25
NC_035090.1	66968635	.	A	G	.	.	MAF_USDA=3.279
NC_035090.1	66968729	.	A	G	.	.	MAF_USDA=37.059
NC_035090.1	66968766	.	G	A	.	.	MAF_USDA=4.918
NC_035090.1	66968854	.	A	C	.	.	MAF_USDA=3.279
NC_035090.1	66968881	.	C	G	.	.	MAF_USDA=3.279
NC_035090.1	66968947	.	G	T	.	.	MAF_USDA=7.377
NC_035090.1	66969013	.	C	G	.	.	MAF_INRAE=9.167;MAF_USDA=7.059
NC_035090.1	66969048	.	G	A	.	.	MAF_USDA=1.639
NC_035090.1	66969167	.	G	A	.	.	MAF_USDA=4.918
NC_035090.1	66969199	.	C	T	.	.	MAF_INRAE=2.5;MAF_USDA=9.412
NC_035090.1	66969226	.	G	A	.	.	MAF_USDA=3.279
NC_035090.1	66969323	.	G	A	.	.	MAF_USDA=1.695
NC_035090.1	66969328	.	C	A	.	.	MAF_INRAE=8.861;MAF_USDA=1.695
NC_035090.1	66969427	.	A	G	.	.	MAF_INRAE=24.051;MAF_USDA=26.471
NC_035090.1	66969438	.	G	T	.	.	MAF_USDA=2.353
NC_035090.1	66969467	.	C	T	.	.	MAF_INRAE=19.62;MAF_USDA=16.071
NC_035090.1	66969534	.	C	A	.	.	MAF_USDA=2.381
NC_035090.1	66969535	.	T	G	.	.	MAF_INRAE=37.975;MAF_USDA=6.548
NC_035090.1	66969800	.	A	C	.	.	MAF_INRAE=18.354;MAF_USDA=47.647
NC_035090.1	66969843	.	G	A	.	.	MAF_USDA=8.333
NC_035090.1	66969845	.	C	T	.	.	MAF_USDA=3.279
NC_035090.1	66969955	.	G	A	.	.	MAF_USDA=1.786
NC_035090.1	66969957	.	G	A	.	.	MAF_USDA=1.667
NC_035090.1	66969973	.	G	T	.	.	MAF_INRAE=9.494;MAF_USDA=6.667
NC_035090.1	66970144	.	G	A	.	.	MAF_USDA=5.738
NC_035090.1	66970172	.	G	A	.	.	MAF_USDA=7.647
NC_035090.1	66970207	.	G	T	.	.	MAF_INRAE=27.215;MAF_USDA=22.353
NC_035090.1	66970319	.	T	A	.	.	MAF_USDA=2.459
NC_035090.1	66970327	.	A	T	.	.	MAF_INRAE=37.975;MAF_USDA=6.557
NC_035090.1	66970393	.	G	C	.	.	MAF_INRAE=4.167;MAF_USDA=4.098
NC_035090.1	66970440	.	G	T	.	.	MAF_INRAE=12.658;MAF_USDA=15.294
NC_035090.1	66970519	.	A	G	.	.	MAF_INRAE=18.354;MAF_USDA=40.588
NC_035090.1	66970539	.	A	C	.	.	MAF_INRAE=18.354;MAF_USDA=48.235
NC_035090.1	66970593	.	T	G	.	.	MAF_INRAE=18.354;MAF_USDA=47.059
NC_035090.1	66970594	.	T	C	.	.	MAF_INRAE=10.833;MAF_USDA=47.059
NC_035090.1	66970595	.	C	A	.	.	MAF_INRAE=13.291;MAF_USDA=18.824
NC_035090.1	66970831	.	A	G	.	.	MAF_INRAE=18.987
NC_035090.1	66970832	.	A	T	.	.	MAF_INRAE=11.667;MAF_USDA=47.647
NC_035090.1	66970852	.	A	T	.	.	MAF_INRAE=2.5;MAF_USDA=7.647
NC_035090.1	66970856	.	T	C	.	.	MAF_USDA=4.918
NC_035090.1	66970858	.	C	A	.	.	MAF_INRAE=18.987;MAF_USDA=47.647
NC_035090.1	66970864	.	G	A	.	.	MAF_INRAE=37.342;MAF_USDA=6.557
NC_035090.1	66970924	.	T	G	.	.	MAF_INRAE=14.167;MAF_USDA=10.0
NC_035090.1	66970943	.	G	A	.	.	MAF_USDA=5.738
NC_035090.1	66970997	.	C	T	.	.	MAF_INRAE=16.456;MAF_USDA=11.176
NC_035090.1	66971014	.	T	C	.	.	MAF_USDA=4.918
NC_035090.1	66971021	.	G	A	.	.	MAF_INRAE=4.167;MAF_USDA=2.083
NC_035090.1	66971178	.	T	A	.	.	MAF_INRAE=18.354;MAF_USDA=40.0
NC_035090.1	66971207	.	C	T	.	.	MAF_USDA=9.836
NC_035090.1	66971346	.	C	T	.	.	MAF_USDA=4.918
NC_035090.1	66971389	.	T	G	.	.	MAF_USDA=1.639
NC_035090.1	66971401	.	C	A	.	.	MAF_USDA=5.738
NC_035090.1	66971513	.	T	C	.	.	MAF_USDA=5.738
NC_035090.1	66971534	.	A	G	.	.	MAF_INRAE=18.354;MAF_USDA=48.235
NC_035090.1	66971581	.	C	A	.	.	MAF_INRAE=18.354;MAF_USDA=40.588
NC_035090.1	66971734	.	A	T	.	.	MAF_INRAE=11.667;MAF_USDA=47.917
NC_035090.1	66971798	.	A	C	.	.	MAF_INRAE=18.354;MAF_USDA=39.412
NC_035090.1	66971799	.	A	T	.	.	MAF_INRAE=13.291;MAF_USDA=15.294
NC_035090.1	66971800	.	T	A	.	.	MAF_USDA=18.235
NC_035090.1	66971801	.	T	A	.	.	MAF_USDA=4.918
NC_035090.1	66971802	.	T	G	.	.	MAF_USDA=5.738
NC_035090.1	66971830	.	A	C	.	.	MAF_USDA=1.639
NC_035090.1	66971918	.	G	A	.	.	MAF_INRAE=13.291;MAF_USDA=15.294
NC_035090.1	66972027	.	G	A	.	.	MAF_INRAE=21.053;MAF_USDA=2.083
NC_035090.1	66972083	.	A	G	.	.	MAF_INRAE=33.544;MAF_USDA=22.941
NC_035090.1	66972226	.	C	G	.	.	MAF_INRAE=27.215;MAF_USDA=50.0
NC_035090.1	66972249	.	G	C	.	.	MAF_USDA=4.918
NC_035090.1	66972269	.	C	A	.	.	MAF_INRAE=6.329;MAF_USDA=8.235
NC_035090.1	66972313	.	T	C	.	.	MAF_USDA=4.098
NC_035090.1	66972331	.	G	T	.	.	MAF_USDA=2.459
NC_035090.1	66972390	.	A	G	.	.	MAF_USDA=1.639
NC_035090.1	66972904	.	T	C	.	.	MAF_INRAE=42.105;MAF_USDA=47.917
NC_035090.1	66972925	.	A	T	.	.	MAF_INRAE=2.5
NC_035090.1	66972927	.	A	T	.	.	MAF_INRAE=26.667
NC_035090.1	66972956	.	A	G	.	.	MAF_USDA=1.639
NC_035090.1	66972965	.	A	T	.	.	MAF_USDA=3.279
NC_035090.1	66973004	.	G	T	.	.	MAF_USDA=4.918
NC_035090.1	66973074	.	G	A	.	.	MAF_USDA=1.765
NC_035090.1	66973090	.	G	T	.	.	MAF_INRAE=36.709;MAF_USDA=28.824
NC_035090.1	66973173	.	A	G	.	.	MAF_USDA=4.098
NC_035090.1	66973224	.	G	A	.	.	MAF_INRAE=17.089;MAF_USDA=12.941
NC_035090.1	66973225	.	A	C	.	.	MAF_INRAE=6.329;MAF_USDA=9.412
NC_035090.1	66973278	.	A	G	.	.	MAF_INRAE=13.291;MAF_USDA=15.294
NC_035090.1	66973460	.	C	T	.	.	MAF_INRAE=5.263
NC_035090.1	66973522	.	T	A	.	.	MAF_INRAE=34.81
NC_035090.1	66973534	.	A	C	.	.	MAF_INRAE=10.526
NC_035090.1	66973621	.	T	A	.	.	MAF_USDA=2.459
NC_035090.1	66973682	.	C	G	.	.	MAF_INRAE=43.671;MAF_USDA=48.824
NC_035090.1	66973706	.	A	G	.	.	MAF_USDA=5.882
NC_035090.1	66973719	.	G	A	.	.	MAF_INRAE=31.579;MAF_USDA=30.588
NC_035090.1	66973781	.	A	T	.	.	MAF_USDA=13.934
NC_035090.1	66973842	.	A	G	.	.	MAF_INRAE=13.291;MAF_USDA=15.294
NC_035090.1	66973972	.	T	C	.	.	MAF_USDA=5.738
NC_035090.1	66974234	.	G	A	.	.	MAF_USDA=38.636
NC_035090.1	66975734	.	G	A	.	.	MAF_INRAE=10.526
NC_035090.1	66975785	.	G	A	.	.	MAF_USDA=2.459
NC_035090.1	66975819	.	G	A	.	.	MAF_USDA=2.459
NC_035090.1	66975853	.	C	T	.	.	MAF_INRAE=2.5;MAF_USDA=10.0
NC_035090.1	66976107	.	G	A	.	.	MAF_INRAE=18.987;MAF_USDA=47.059
NC_035090.1	66976155	.	A	G	.	.	MAF_USDA=3.279
NC_035090.1	66976255	.	A	T	.	.	MAF_USDA=1.639
NC_035090.1	66976262	.	G	C	.	.	MAF_INRAE=6.962;MAF_USDA=37.059
NC_035090.1	66976358	.	C	T	.	.	MAF_USDA=3.333
NC_035090.1	66976383	.	A	C	.	.	MAF_USDA=17.857
NC_035090.1	66976394	.	G	A	.	.	MAF_USDA=38.095
NC_035090.1	66976464	.	C	T	.	.	MAF_USDA=30.723
NC_035090.1	66976465	.	G	A	.	.	MAF_USDA=3.39
NC_035090.1	66977290	.	C	T	.	.	MAF_USDA=29.167
NC_035090.1	66977316	.	A	T	.	.	MAF_INRAE=10.526
NC_035090.1	66977337	.	A	T	.	.	MAF_USDA=6.667
NC_035090.1	66977351	.	G	A	.	.	MAF_INRAE=47.368;MAF_USDA=37.5
NC_035090.1	66977359	.	A	G	.	.	MAF_USDA=34.167
NC_035090.1	66977435	.	A	T	.	.	MAF_INRAE=21.519;MAF_USDA=37.647
NC_035090.1	66977707	.	C	T	.	.	MAF_USDA=3.279
NC_035090.1	66977765	.	A	T	.	.	MAF_USDA=4.098
NC_035090.1	66977778	.	C	A	.	.	MAF_INRAE=31.579;MAF_USDA=24.706
NC_035090.1	66977836	.	C	A	.	.	MAF_INRAE=2.5;MAF_USDA=10.588
NC_035090.1	66977854	.	A	C	.	.	MAF_USDA=3.279
NC_035090.1	66977927	.	A	C	.	.	MAF_INRAE=2.5;MAF_USDA=10.588
NC_035090.1	66977962	.	T	G	.	.	MAF_USDA=4.098
NC_035090.1	66978013	.	T	A	.	.	MAF_INRAE=1.667
NC_035090.1	66978028	.	C	T	.	.	MAF_USDA=3.279
NC_035090.1	66978534	.	C	T	.	.	MAF_USDA=1.639
NC_035090.1	66978575	.	G	A	.	.	MAF_INRAE=4.167;MAF_USDA=3.279
NC_035090.1	66978584	.	C	A	.	.	MAF_INRAE=13.924;MAF_USDA=7.377
NC_035090.1	66978691	.	G	T	.	.	MAF_INRAE=10.526
NC_035090.1	66978838	.	A	G	.	.	MAF_USDA=3.279
NC_035090.1	66978842	.	G	T	.	.	MAF_INRAE=21.053;MAF_USDA=15.882
NC_035090.1	66978852	.	A	T	.	.	MAF_USDA=4.098
NC_035090.1	66978865	.	C	A	.	.	MAF_USDA=4.098
NC_035090.1	66978886	.	C	G	.	.	MAF_INRAE=6.962;MAF_USDA=32.941
NC_035090.1	66978975	.	T	G	.	.	MAF_USDA=3.279
NC_035090.1	66979075	.	C	A	.	.	MAF_USDA=4.098
NC_035090.1	66979101	.	A	C	.	.	MAF_USDA=3.279
NC_035090.1	66979110	.	C	T	.	.	MAF_USDA=4.098
NC_035090.1	66979186	.	T	C	.	.	MAF_INRAE=21.053;MAF_USDA=3.279
NC_035090.1	66979187	.	G	A	.	.	MAF_USDA=2.459
NC_035090.1	66979245	.	C	T	.	.	MAF_USDA=4.098
NC_035090.1	66979260	.	T	C	.	.	MAF_INRAE=48.734;MAF_USDA=40.588
NC_035090.1	66979289	.	A	C	.	.	MAF_INRAE=21.519;MAF_USDA=7.647
NC_035090.1	66979377	.	T	A	.	.	MAF_USDA=6.471
NC_035090.1	66979396	.	G	T	.	.	MAF_USDA=2.941
NC_035090.1	66979437	.	C	A	.	.	MAF_INRAE=6.962;MAF_USDA=44.118
NC_035090.1	66979457	.	G	T	.	.	MAF_USDA=1.639
NC_035090.1	66979473	.	T	A	.	.	MAF_USDA=37.5
NC_035090.1	66979474	.	G	A	.	.	MAF_USDA=35.417
NC_035090.1	66979537	.	T	G	.	.	MAF_INRAE=9.167;MAF_USDA=3.279
NC_035090.1	66979639	.	C	T	.	.	MAF_USDA=1.639
NC_035090.1	66979693	.	C	T	.	.	MAF_USDA=1.639
NC_035090.1	66979701	.	C	T	.	.	MAF_USDA=3.279
NC_035090.1	66979709	.	C	T	.	.	MAF_INRAE=5.833;MAF_USDA=5.738
NC_035090.1	66979779	.	T	G	.	.	MAF_INRAE=10.127;MAF_USDA=14.706
NC_035090.1	66979809	.	T	C	.	.	MAF_INRAE=20.886;MAF_USDA=7.647
NC_035090.1	66979844	.	A	C	.	.	MAF_INRAE=6.329;MAF_USDA=6.25
NC_035090.1	66979892	.	T	C	.	.	MAF_USDA=8.333
NC_035090.1	66980008	.	A	C	.	.	MAF_USDA=5.882
NC_035090.1	66980359	.	G	T	.	.	MAF_INRAE=5.833;MAF_USDA=5.738
NC_035090.1	66980374	.	A	G	.	.	MAF_INRAE=41.139;MAF_USDA=21.176
NC_035090.1	66980619	.	T	C	.	.	MAF_INRAE=6.329;MAF_USDA=6.25
NC_035090.1	66980639	.	T	C	.	.	MAF_INRAE=6.329;MAF_USDA=26.471
NC_035090.1	66980659	.	T	C	.	.	MAF_INRAE=10.526
NC_035090.1	66980682	.	G	T	.	.	MAF_USDA=2.459
NC_035090.1	66980685	.	A	T	.	.	MAF_USDA=2.459
NC_035090.1	66980858	.	G	A	.	.	MAF_INRAE=35.443;MAF_USDA=25.294
NC_035090.1	66981172	.	G	A	.	.	MAF_INRAE=10.526
NC_035090.1	66981191	.	G	A	.	.	MAF_INRAE=4.167
NC_035090.1	66981225	.	G	A	.	.	MAF_INRAE=10.127;MAF_USDA=12.353
NC_035090.1	66981276	.	C	T	.	.	MAF_USDA=1.639
NC_035090.1	66981320	.	G	A	.	.	MAF_USDA=37.5
NC_035090.1	66981322	.	C	A	.	.	MAF_INRAE=6.329;MAF_USDA=3.529
NC_035090.1	66981370	.	G	A	.	.	MAF_INRAE=9.494;MAF_USDA=7.377
NC_035090.1	66981374	.	A	G	.	.	MAF_USDA=3.279
NC_035090.1	66981375	.	G	A	.	.	MAF_INRAE=10.127;MAF_USDA=24.706
NC_035090.1	66981422	.	C	T	.	.	MAF_USDA=4.098
NC_035090.1	66981465	.	C	T	.	.	MAF_USDA=4.167
NC_035090.1	66981482	.	C	T	.	.	MAF_USDA=3.39
NC_035090.1	66982076	.	C	T	.	.	MAF_USDA=29.167
NC_035090.1	66982078	.	A	G	.	.	MAF_USDA=20.833
NC_035090.1	66982119	.	C	T	.	.	MAF_USDA=1.667
NC_035090.1	66982151	.	T	A	.	.	MAF_USDA=37.5
NC_035090.1	66982155	.	C	T	.	.	MAF_USDA=4.918
NC_035090.1	66982233	.	T	C	.	.	MAF_USDA=5.882
NC_035090.1	66982234	.	G	T	.	.	MAF_USDA=5.882
NC_035090.1	66982367	.	T	A	.	.	MAF_USDA=6.471
NC_035090.1	66982423	.	G	T	.	.	MAF_USDA=4.098
NC_035090.1	66982443	.	T	G	.	.	MAF_USDA=3.279
NC_035090.1	66982455	.	G	C	.	.	MAF_USDA=1.639
NC_035090.1	66982463	.	C	T	.	.	MAF_USDA=3.279
NC_035090.1	66982508	.	C	A	.	.	MAF_INRAE=2.5;MAF_USDA=11.176
NC_035090.1	66982531	.	C	A	.	.	MAF_INRAE=9.494;MAF_USDA=6.557
NC_035090.1	66982536	.	C	A	.	.	MAF_USDA=37.5
NC_035090.1	66982584	.	G	A	.	.	MAF_INRAE=10.127;MAF_USDA=31.765
NC_035090.1	66982746	.	G	A	.	.	MAF_INRAE=36.709;MAF_USDA=7.647
NC_035090.1	66982856	.	A	C	.	.	MAF_USDA=37.5
NC_035090.1	66982953	.	C	A	.	.	MAF_USDA=3.279
NC_035090.1	66983063	.	C	A	.	.	MAF_INRAE=9.167;MAF_USDA=4.918
NC_035090.1	66983127	.	A	C	.	.	MAF_USDA=8.333
NC_035090.1	66983133	.	C	T	.	.	MAF_USDA=37.5
NC_035090.1	66983241	.	T	C	.	.	MAF_INRAE=10.526
NC_035090.1	66983253	.	A	G	.	.	MAF_USDA=3.279
NC_035090.1	66983297	.	G	T	.	.	MAF_USDA=2.459
NC_035090.1	66983331	.	A	G	.	.	MAF_INRAE=15.833;MAF_USDA=11.176
NC_035090.1	66983361	.	G	A	.	.	MAF_USDA=9.016
NC_035090.1	66983391	.	G	A	.	.	MAF_USDA=2.083
NC_035090.1	66983392	.	T	C	.	.	MAF_USDA=6.471
NC_035090.1	66983429	.	C	A	.	.	MAF_INRAE=2.5;MAF_USDA=12.353
NC_035090.1	66983488	.	G	T	.	.	MAF_INRAE=21.053;MAF_USDA=2.083
NC_035090.1	66983493	.	C	A	.	.	MAF_USDA=8.197
NC_035090.1	66983497	.	C	A	.	.	MAF_INRAE=4.167
NC_035090.1	66983510	.	G	A	.	.	MAF_USDA=37.5
NC_035090.1	66983520	.	G	T	.	.	MAF_USDA=1.639
NC_035090.1	66983550	.	G	T	.	.	MAF_USDA=8.333
NC_035090.1	66983651	.	C	T	.	.	MAF_USDA=6.471
NC_035090.1	66983658	.	G	A	.	.	MAF_USDA=9.016
NC_035090.1	66983672	.	C	T	.	.	MAF_USDA=8.197
NC_035090.1	66983701	.	A	G	.	.	MAF_INRAE=6.667
NC_035090.1	66983765	.	C	A	.	.	MAF_USDA=1.639
NC_035090.1	66983840	.	G	A	.	.	MAF_INRAE=9.494;MAF_USDA=13.529
NC_035090.1	66983875	.	G	A	.	.	MAF_USDA=4.167
NC_035090.1	66983880	.	G	T	.	.	MAF_USDA=1.639
NC_035090.1	66983913	.	C	T	.	.	MAF_INRAE=13.924;MAF_USDA=6.557
NC_035090.1	66983982	.	A	T	.	.	MAF_INRAE=6.329;MAF_USDA=21.765
NC_035090.1	66983995	.	A	T	.	.	MAF_USDA=2.459
NC_035090.1	66984035	.	A	T	.	.	MAF_USDA=6.471
NC_035090.1	66984052	.	G	T	.	.	MAF_INRAE=30.0;MAF_USDA=27.059
NC_035090.1	66984095	.	C	T	.	.	MAF_USDA=4.918
NC_035090.1	66984306	.	A	C	.	.	MAF_INRAE=4.167;MAF_USDA=1.639
NC_035090.1	66984314	.	A	T	.	.	MAF_USDA=1.639
NC_035090.1	66984331	.	T	C	.	.	MAF_INRAE=10.526;MAF_USDA=1.639
NC_035090.1	66984333	.	T	G	.	.	MAF_USDA=4.098
NC_035090.1	66984349	.	C	A	.	.	MAF_USDA=6.471
NC_035090.1	66984376	.	G	C	.	.	MAF_INRAE=6.329;MAF_USDA=22.353
NC_035090.1	66984397	.	T	G	.	.	MAF_INRAE=18.987;MAF_USDA=36.471
NC_035090.1	66984445	.	T	G	.	.	MAF_USDA=2.941
NC_035090.1	66984524	.	A	G	.	.	MAF_INRAE=13.924;MAF_USDA=7.377
NC_035090.1	66984648	.	T	C	.	.	MAF_USDA=1.639
NC_035090.1	66984656	.	G	T	.	.	MAF_INRAE=15.833;MAF_USDA=10.588
NC_035090.1	66984951	.	C	T	.	.	MAF_INRAE=10.526
NC_035090.1	66985006	.	G	A	.	.	MAF_INRAE=5.0
NC_035090.1	66985084	.	A	G	.	.	MAF_USDA=4.167
NC_035090.1	66985086	.	G	T	.	.	MAF_USDA=11.667
NC_035090.1	66985092	.	G	T	.	.	MAF_USDA=7.5
NC_035090.1	66985102	.	G	C	.	.	MAF_USDA=49.167
NC_035090.1	66985189	.	T	A	.	.	MAF_USDA=2.5
NC_035090.1	66985213	.	T	C	.	.	MAF_USDA=3.333
NC_035090.1	66985284	.	TTACATAAGAT	TTACATAAGAA	.	.	MAF_USDA=31.25
NC_035090.1	66985294	.	T	A	.	.	MAF_INRAE=10.127;MAF_USDA=15.0
NC_035090.1	66985307	.	G	A	.	.	MAF_INRAE=21.053
NC_035090.1	66985370	.	G	A	.	.	MAF_INRAE=6.329;MAF_USDA=21.765
NC_035090.1	66985477	.	T	C	.	.	MAF_USDA=1.765
NC_035090.1	66985596	.	C	T	.	.	MAF_USDA=1.639
NC_035090.1	66986807	.	C	A	.	.	MAF_USDA=2.459
NC_035090.1	66986875	.	G	C	.	.	MAF_USDA=18.033
NC_035090.1	66986881	.	G	A	.	.	MAF_INRAE=6.329;MAF_USDA=4.118
NC_035090.1	66986925	.	C	T	.	.	MAF_INRAE=15.833;MAF_USDA=7.647
NC_035090.1	66986941	.	C	T	.	.	MAF_USDA=2.353
NC_035090.1	66986991	.	A	G	.	.	MAF_USDA=2.5
NC_035090.1	66987131	.	G	A	.	.	MAF_USDA=3.279
NC_035090.1	66987139	.	A	G	.	.	MAF_USDA=4.167
NC_035090.1	66987142	.	A	G	.	.	MAF_INRAE=6.329;MAF_USDA=23.529
NC_035090.1	66987144	.	T	A	.	.	MAF_INRAE=6.667;MAF_USDA=20.588
NC_035090.1	66987151	.	T	C	.	.	MAF_USDA=15.0
NC_035090.1	66987313	.	A	G	.	.	MAF_USDA=37.5
NC_035090.1	66987427	.	G	A	.	.	MAF_INRAE=9.167;MAF_USDA=8.197
NC_035090.1	66987466	.	G	C	.	.	MAF_USDA=1.639
NC_035090.1	66987515	.	C	T	.	.	MAF_INRAE=15.833;MAF_USDA=8.235
NC_035090.1	66987567	.	G	A	.	.	MAF_INRAE=6.329;MAF_USDA=20.588
NC_035090.1	66987757	.	C	T	.	.	MAF_USDA=2.459
NC_035090.1	66987788	.	G	A	.	.	MAF_INRAE=36.076;MAF_USDA=20.0
NC_035090.1	66987824	.	A	G	.	.	MAF_INRAE=36.076;MAF_USDA=20.0
NC_035090.1	66987877	.	G	A	.	.	MAF_INRAE=4.167;MAF_USDA=3.279
NC_035090.1	66987918	.	C	T	.	.	MAF_USDA=4.167
NC_035090.1	66987928	.	C	T	.	.	MAF_USDA=1.639
NC_035090.1	66987984	.	G	A	.	.	MAF_USDA=1.639
NC_035090.1	66988019	.	T	A	.	.	MAF_INRAE=9.494;MAF_USDA=7.377
NC_035090.1	66988062	.	A	T	.	.	MAF_USDA=1.639
NC_035090.1	66988085	.	C	G	.	.	MAF_USDA=3.279
NC_035090.1	66988137	.	T	G	.	.	MAF_USDA=13.934
NC_035090.1	66988182	.	G	A	.	.	MAF_USDA=2.459
NC_035090.1	66988190	.	C	A	.	.	MAF_USDA=1.765
NC_035090.1	66988191	.	A	C	.	.	MAF_USDA=1.765
NC_035090.1	66988225	.	T	C	.	.	MAF_USDA=6.471
NC_035090.1	66988266	.	G	A	.	.	MAF_INRAE=15.833;MAF_USDA=7.647
NC_035090.1	66988292	.	C	T	.	.	MAF_INRAE=9.494;MAF_USDA=6.557
NC_035090.1	66988341	.	G	A	.	.	MAF_INRAE=9.167;MAF_USDA=7.377
NC_035090.1	66988369	.	A	G	.	.	MAF_USDA=5.738
NC_035090.1	66988377	.	T	G	.	.	MAF_INRAE=21.053
NC_035090.1	66988398	.	G	A	.	.	MAF_INRAE=15.833;MAF_USDA=8.824
NC_035090.1	66988417	.	G	A	.	.	MAF_USDA=6.25
NC_035090.1	66988448	.	C	T	.	.	MAF_USDA=4.098
NC_035090.1	66988452	.	A	G	.	.	MAF_USDA=3.279
NC_035090.1	66988474	.	T	G	.	.	MAF_INRAE=22.785;MAF_USDA=41.176
NC_035090.1	66988494	.	T	A	.	.	MAF_USDA=21.311
NC_035090.1	66988573	.	C	G	.	.	MAF_INRAE=13.291;MAF_USDA=27.059
NC_035090.1	66988641	.	T	G	.	.	MAF_INRAE=6.329;MAF_USDA=3.529
NC_035090.1	66988808	.	C	A	.	.	MAF_USDA=4.098
NC_035090.1	66988814	.	G	T	.	.	MAF_USDA=4.098
NC_035090.1	66988834	.	T	C	.	.	MAF_USDA=4.098
NC_035090.1	66988835	.	A	T	.	.	MAF_USDA=12.353
NC_035090.1	66988854	.	T	C	.	.	MAF_USDA=47.619
NC_035090.1	66988898	.	C	T	.	.	MAF_USDA=6.25
NC_035090.1	66990157	.	T	A	.	.	MAF_USDA=7.143
NC_035090.1	66990175	.	A	C	.	.	MAF_USDA=2.5
NC_035090.1	66990225	.	T	A	.	.	MAF_USDA=9.836
NC_035090.1	66990249	.	T	A	.	.	MAF_USDA=13.529
NC_035090.1	66990258	.	G	T	.	.	MAF_USDA=11.765
NC_035090.1	66990259	.	C	G	.	.	MAF_USDA=11.176
NC_035090.1	66990261	.	A	T	.	.	MAF_USDA=11.765
NC_035090.1	66990283	.	C	T	.	.	MAF_USDA=12.353
NC_035090.1	66990286	.	T	C	.	.	MAF_USDA=12.941
NC_035090.1	66990291	.	G	T	.	.	MAF_USDA=15.882
NC_035090.1	66990292	.	G	T	.	.	MAF_USDA=14.118
NC_035090.1	66990301	.	C	T	.	.	MAF_INRAE=15.19;MAF_USDA=48.235
NC_035090.1	66990311	.	T	G	.	.	MAF_USDA=3.279
NC_035090.1	66990330	.	G	C	.	.	MAF_USDA=3.279
NC_035090.1	66990390	.	G	T	.	.	MAF_INRAE=10.526
NC_035090.1	66990400	.	C	T	.	.	MAF_USDA=5.833
NC_035090.1	66990423	.	G	T	.	.	MAF_USDA=7.5
NC_035090.1	66990427	.	ATCAGCCATCTTAACTTTACACCATAGTA	ATCAGCCATCTTAACTTTACACCATAGTG	.	.	MAF_USDA=33.333
NC_035090.1	66990455	.	A	G	.	.	MAF_USDA=9.167
NC_035090.1	66990457	.	G	T	.	.	MAF_USDA=6.667
NC_035090.1	66990462	.	CAGCCATCTTAACCTTACAC	CAGCCATCTTAACCTTACAT	.	.	MAF_USDA=4.167
NC_035090.1	66990548	.	C	T	.	.	MAF_INRAE=6.329;MAF_USDA=27.647
NC_035090.1	66990582	.	C	A	.	.	MAF_INRAE=16.456;MAF_USDA=41.176
NC_035090.1	66990640	.	A	C	.	.	MAF_INRAE=6.329;MAF_USDA=4.706
NC_035090.1	66990645	.	C	T	.	.	MAF_USDA=2.459
NC_035090.1	66990660	.	C	A	.	.	MAF_USDA=4.098
NC_035090.1	66990737	.	G	A	.	.	MAF_USDA=4.098
NC_035090.1	66990842	.	C	G	.	.	MAF_INRAE=2.5;MAF_USDA=11.765
NC_035090.1	66990844	.	A	G	.	.	MAF_USDA=1.639
NC_035090.1	66990915	.	C	A	.	.	MAF_USDA=2.459
NC_035090.1	66990942	.	C	T	.	.	MAF_INRAE=6.329;MAF_USDA=6.25
NC_035090.1	66991073	.	T	A	.	.	MAF_INRAE=6.329;MAF_USDA=20.588
NC_035090.1	66991084	.	T	C	.	.	MAF_INRAE=6.329;MAF_USDA=20.0
NC_035090.1	66991091	.	G	A	.	.	MAF_USDA=3.279
NC_035090.1	66991092	.	G	T	.	.	MAF_USDA=4.098
NC_035090.1	66991109	.	T	C	.	.	MAF_USDA=4.167
NC_035090.1	66991160	.	G	A	.	.	MAF_USDA=1.639
NC_035090.1	66991194	.	G	T	.	.	MAF_USDA=10.656
NC_035090.1	66991209	.	G	A	.	.	MAF_INRAE=16.456;MAF_USDA=31.176
NC_035090.1	66991350	.	A	T	.	.	MAF_USDA=1.639
NC_035090.1	66991386	.	C	T	.	.	MAF_INRAE=12.658;MAF_USDA=45.882
NC_035090.1	66991456	.	A	C	.	.	MAF_INRAE=18.987;MAF_USDA=35.294
NC_035090.1	66991490	.	G	C	.	.	MAF_USDA=3.279
NC_035090.1	66991526	.	C	A	.	.	MAF_INRAE=6.329;MAF_USDA=34.118
NC_035090.1	66991648	.	A	G	.	.	MAF_USDA=37.5
NC_035090.1	66991679	.	C	T	.	.	MAF_INRAE=6.329;MAF_USDA=6.25
NC_035090.1	66991699	.	G	T	.	.	MAF_INRAE=21.053;MAF_USDA=14.706
NC_035090.1	66991750	.	C	T	.	.	MAF_USDA=2.459
NC_035090.1	66991766	.	G	A	.	.	MAF_INRAE=5.696;MAF_USDA=20.588
NC_035090.1	66991812	.	T	A	.	.	MAF_USDA=3.279
NC_035090.1	66991851	.	T	C	.	.	MAF_USDA=1.765
NC_035090.1	66991928	.	A	G	.	.	MAF_USDA=1.639
NC_035090.1	66991948	.	C	T	.	.	MAF_INRAE=33.544;MAF_USDA=3.279
NC_035090.1	66991957	.	T	A	.	.	MAF_INRAE=9.494;MAF_USDA=7.377
NC_035090.1	66992096	.	A	T	.	.	MAF_INRAE=4.167;MAF_USDA=2.083
NC_035090.1	66992149	.	A	C	.	.	MAF_USDA=2.353
NC_035090.1	66992445	.	G	C	.	.	MAF_INRAE=33.544;MAF_USDA=33.333
NC_035090.1	66992464	.	G	A	.	.	MAF_USDA=7.5
NC_035090.1	66992743	.	C	G	.	.	MAF_USDA=3.279
NC_035090.1	66992885	.	G	T	.	.	MAF_USDA=3.279
NC_035090.1	66992887	.	A	G	.	.	MAF_USDA=39.583
NC_035090.1	66992897	.	G	T	.	.	MAF_USDA=12.295
NC_035090.1	66993109	.	T	G	.	.	MAF_USDA=3.279
NC_035090.1	66993297	.	T	A	.	.	MAF_INRAE=29.747;MAF_USDA=22.941
NC_035090.1	66993402	.	A	G	.	.	MAF_USDA=7.377
NC_035090.1	66993414	.	A	G	.	.	MAF_USDA=31.25
NC_035090.1	66993565	.	T	A	.	.	MAF_INRAE=10.526
NC_035090.1	66993671	.	G	A	.	.	MAF_USDA=3.279
NC_035090.1	66993813	.	G	C	.	.	MAF_INRAE=34.177;MAF_USDA=42.941
NC_035090.1	66993828	.	G	A	.	.	MAF_INRAE=38.608;MAF_USDA=41.765
NC_035090.1	66993833	.	T	G	.	.	MAF_INRAE=12.658;MAF_USDA=10.588
NC_035090.1	66993844	.	G	T	.	.	MAF_USDA=2.083
NC_035090.1	66993956	.	C	T	.	.	MAF_INRAE=6.329;MAF_USDA=25.294
NC_035090.1	66993963	.	A	T	.	.	MAF_USDA=5.738
NC_035090.1	66993977	.	A	G	.	.	MAF_INRAE=17.089;MAF_USDA=42.353
NC_035090.1	66994082	.	C	T	.	.	MAF_USDA=1.639
NC_035090.1	66994125	.	G	A	.	.	MAF_USDA=37.5
NC_035090.1	66994158	.	A	T	.	.	MAF_USDA=2.459
NC_035090.1	66994219	.	T	A	.	.	MAF_USDA=5.738
NC_035090.1	66994263	.	A	G	.	.	MAF_INRAE=17.089;MAF_USDA=39.412
NC_035090.1	66994269	.	C	A	.	.	MAF_INRAE=17.089;MAF_USDA=37.059
NC_035090.1	66994284	.	C	G	.	.	MAF_INRAE=9.167;MAF_USDA=3.279
NC_035090.1	66994285	.	T	A	.	.	MAF_INRAE=9.167;MAF_USDA=3.279
NC_035090.1	66994294	.	T	A	.	.	MAF_INRAE=2.5;MAF_USDA=7.647
NC_035090.1	66994295	.	C	T	.	.	MAF_INRAE=2.5;MAF_USDA=7.647
NC_035090.1	66994297	.	T	A	.	.	MAF_INRAE=24.051;MAF_USDA=31.176
NC_035090.1	66994320	.	A	C	.	.	MAF_INRAE=2.5;MAF_USDA=7.647
NC_035090.1	66994418	.	G	A	.	.	MAF_INRAE=28.481;MAF_USDA=22.353
NC_035090.1	66994537	.	C	T	.	.	MAF_INRAE=34.177;MAF_USDA=32.353
NC_035090.1	66994593	.	T	C	.	.	MAF_USDA=8.824
NC_035090.1	66994622	.	G	T	.	.	MAF_INRAE=48.734;MAF_USDA=18.824
NC_035090.1	66994641	.	G	A	.	.	MAF_INRAE=34.177;MAF_USDA=30.588
NC_035090.1	66994730	.	G	A	.	.	MAF_INRAE=48.101;MAF_USDA=20.0
NC_035090.1	66994918	.	C	T	.	.	MAF_INRAE=34.177;MAF_USDA=30.588
NC_035090.1	66994993	.	G	C	.	.	MAF_USDA=4.098
NC_035090.1	66995107	.	G	A	.	.	MAF_USDA=1.639
NC_035090.1	66995108	.	C	G	.	.	MAF_USDA=1.639
NC_035090.1	66995225	.	A	C	.	.	MAF_USDA=2.459
NC_035090.1	66995265	.	A	G	.	.	MAF_INRAE=6.329;MAF_USDA=22.941
NC_035090.1	66995473	.	C	G	.	.	MAF_INRAE=4.167;MAF_USDA=1.639
NC_035090.1	66995548	.	C	T	.	.	MAF_USDA=8.333
NC_035090.1	66995661	.	G	A	.	.	MAF_USDA=1.765
NC_035090.1	66995680	.	A	T	.	.	MAF_INRAE=32.911;MAF_USDA=32.353
NC_035090.1	66995732	.	G	A	.	.	MAF_INRAE=5.696;MAF_USDA=4.098
NC_035090.1	66995739	.	C	G	.	.	MAF_USDA=3.529
NC_035090.1	66995766	.	A	C	.	.	MAF_USDA=14.118
NC_035090.1	66995824	.	G	T	.	.	MAF_USDA=2.459
NC_035090.1	66995855	.	C	T	.	.	MAF_INRAE=34.177;MAF_USDA=30.588
NC_035090.1	66995860	.	G	A	.	.	MAF_INRAE=20.253;MAF_USDA=44.118
NC_035090.1	66995888	.	C	T	.	.	MAF_INRAE=10.526
NC_035090.1	66995937	.	C	T	.	.	MAF_USDA=2.459
NC_035090.1	66996001	.	T	G	.	.	MAF_USDA=4.098
NC_035090.1	66996083	.	G	C	.	.	MAF_USDA=37.5
NC_035090.1	66996200	.	T	C	.	.	MAF_USDA=2.459
NC_035090.1	66996210	.	G	A	.	.	MAF_USDA=2.459
NC_035090.1	66996215	.	T	A	.	.	MAF_USDA=4.098
NC_035090.1	66996232	.	T	C	.	.	MAF_INRAE=44.304;MAF_USDA=17.213
NC_035090.1	66996236	.	A	T	.	.	MAF_USDA=8.197
NC_035090.1	66996246	.	G	A	.	.	MAF_USDA=2.459
NC_035090.1	66996306	.	T	C	.	.	MAF_USDA=5.738
NC_035090.1	66996318	.	T	A	.	.	MAF_USDA=7.377
NC_035090.1	66996379	.	A	T	.	.	MAF_INRAE=8.861
NC_035090.1	66996412	.	G	T	.	.	MAF_INRAE=34.177;MAF_USDA=32.353
NC_035090.1	66996438	.	T	C	.	.	MAF_INRAE=15.19;MAF_USDA=27.059
NC_035090.1	66996452	.	C	G	.	.	MAF_USDA=8.197
NC_035090.1	66996459	.	A	T	.	.	MAF_USDA=3.279
NC_035090.1	66996462	.	A	C	.	.	MAF_USDA=2.459
NC_035090.1	66996496	.	G	A	.	.	MAF_INRAE=4.167;MAF_USDA=1.639
NC_035090.1	66996632	.	T	A	.	.	MAF_USDA=8.197
NC_035090.1	66996654	.	C	T	.	.	MAF_INRAE=44.304;MAF_USDA=14.754
NC_035090.1	66996714	.	A	G	.	.	MAF_USDA=4.118
NC_035090.1	66996736	.	C	A	.	.	MAF_USDA=8.197
NC_035090.1	66996876	.	G	A	.	.	MAF_USDA=7.377
NC_035090.1	66997068	.	C	G	.	.	MAF_USDA=11.176
NC_035090.1	66997309	.	C	A	.	.	MAF_USDA=3.279
NC_035090.1	66997530	.	G	T	.	.	MAF_USDA=6.25
NC_035090.1	66997645	.	G	A	.	.	MAF_INRAE=5.696;MAF_USDA=6.557
NC_035090.1	66997651	.	C	T	.	.	MAF_USDA=1.639
NC_035090.1	66997772	.	A	T	.	.	MAF_USDA=2.353
NC_035090.1	66997833	.	G	A	.	.	MAF_USDA=5.882
NC_035090.1	66998023	.	A	G	.	.	MAF_INRAE=16.456;MAF_USDA=43.529
NC_035090.1	66998088	.	A	G	.	.	MAF_INRAE=46.203;MAF_USDA=15.574
NC_035090.1	66998094	.	T	A	.	.	MAF_USDA=7.377
NC_035090.1	66998115	.	C	T	.	.	MAF_INRAE=9.167;MAF_USDA=12.353
NC_035090.1	66998132	.	A	T	.	.	MAF_USDA=4.167
NC_035090.1	66998138	.	G	A	.	.	MAF_USDA=2.459
NC_035090.1	66998203	.	A	C	.	.	MAF_USDA=9.412
NC_035090.1	66998216	.	A	G	.	.	MAF_USDA=1.639
NC_035090.1	66998223	.	C	A	.	.	MAF_USDA=7.059
NC_035090.1	66998249	.	A	G	.	.	MAF_USDA=4.118
NC_035090.1	66998305	.	A	C	.	.	MAF_INRAE=34.177;MAF_USDA=4.118
NC_035090.1	66998323	.	A	T	.	.	MAF_USDA=4.098
NC_035090.1	66998365	.	T	G	.	.	MAF_INRAE=16.456;MAF_USDA=47.647
NC_035090.1	66998412	.	C	T	.	.	MAF_INRAE=9.494;MAF_USDA=6.557
NC_035090.1	66998458	.	A	C	.	.	MAF_USDA=8.197
NC_035090.1	66998483	.	G	C	.	.	MAF_INRAE=10.526
NC_035090.1	66998563	.	T	G	.	.	MAF_INRAE=15.19;MAF_USDA=18.824
NC_035090.1	66998601	.	G	C	.	.	MAF_USDA=1.639
NC_035090.1	66998780	.	G	T	.	.	MAF_USDA=6.25
NC_035090.1	66998801	.	T	G	.	.	MAF_USDA=2.083
NC_035090.1	66998946	.	A	T	.	.	MAF_USDA=5.738
NC_035090.1	66998963	.	T	A	.	.	MAF_USDA=16.471
NC_035090.1	66998976	.	G	A	.	.	MAF_USDA=13.115
NC_035090.1	66998987	.	A	G	.	.	MAF_USDA=6.471
NC_035090.1	66999041	.	G	A	.	.	MAF_INRAE=5.696;MAF_USDA=3.279
NC_035090.1	66999088	.	C	T	.	.	MAF_USDA=8.333
NC_035090.1	66999165	.	T	G	.	.	MAF_USDA=2.941
NC_035090.1	66999280	.	T	C	.	.	MAF_USDA=2.5
NC_035090.1	66999413	.	G	T	.	.	MAF_USDA=24.118
NC_035090.1	66999415	.	C	G	.	.	MAF_USDA=7.377
NC_035090.1	66999419	.	T	A	.	.	MAF_USDA=8.333
NC_035090.1	66999420	.	G	T	.	.	MAF_USDA=8.333
NC_035090.1	66999461	.	C	T	.	.	MAF_USDA=3.279
NC_035090.1	66999472	.	A	C	.	.	MAF_USDA=2.459
NC_035090.1	66999476	.	T	C	.	.	MAF_USDA=13.115
NC_035090.1	66999520	.	C	T	.	.	MAF_USDA=27.647
NC_035090.1	66999612	.	G	A	.	.	MAF_USDA=3.529
NC_035090.1	66999613	.	C	G	.	.	MAF_USDA=2.459
NC_035090.1	66999720	.	C	T	.	.	MAF_INRAE=9.494;MAF_USDA=2.941
NC_035090.1	66999788	.	A	G	.	.	MAF_USDA=2.459
NC_035090.1	66999915	.	G	A	.	.	MAF_USDA=12.295
NC_035090.1	67000116	.	C	G	.	.	MAF_INRAE=22.152;MAF_USDA=48.235
NC_035090.1	67000214	.	G	C	.	.	MAF_USDA=7.377
NC_035090.1	67000305	.	T	C	.	.	MAF_USDA=3.279
NC_035090.1	67000427	.	C	T	.	.	MAF_USDA=24.706
NC_035090.1	67000500	.	T	A	.	.	MAF_USDA=8.197
NC_035090.1	67000594	.	G	T	.	.	MAF_USDA=1.639
NC_035090.1	67000634	.	T	C	.	.	MAF_USDA=10.417
NC_035090.1	67000647	.	C	T	.	.	MAF_USDA=2.459
NC_035090.1	67000658	.	G	T	.	.	MAF_USDA=3.529
NC_035090.1	67000729	.	G	A	.	.	MAF_USDA=9.412
NC_035090.1	67000758	.	C	A	.	.	MAF_USDA=1.765
NC_035090.1	67000779	.	C	T	.	.	MAF_USDA=2.459
NC_035090.1	67000780	.	G	A	.	.	MAF_USDA=9.836
NC_035090.1	67000851	.	T	C	.	.	MAF_USDA=1.639
NC_035090.1	67000967	.	G	T	.	.	MAF_USDA=8.333
NC_035090.1	67001114	.	T	C	.	.	MAF_USDA=9.016
NC_035090.1	67001205	.	G	T	.	.	MAF_USDA=2.459
NC_035090.1	67001263	.	G	A	.	.	MAF_USDA=8.333
NC_035090.1	67001276	.	A	G	.	.	MAF_USDA=2.941
NC_035090.1	67001305	.	T	A	.	.	MAF_USDA=8.333
NC_035090.1	67001347	.	T	A	.	.	MAF_USDA=9.836
NC_035090.1	67001422	.	T	A	.	.	MAF_USDA=8.197
NC_035090.1	67001503	.	A	G	.	.	MAF_USDA=3.279
NC_035090.1	67001515	.	G	A	.	.	MAF_USDA=1.639
NC_035090.1	67001551	.	T	C	.	.	MAF_USDA=1.639
NC_035090.1	67001599	.	G	A	.	.	MAF_USDA=4.167
NC_035090.1	67001639	.	C	T	.	.	MAF_USDA=3.529
NC_035090.1	67001744	.	G	C	.	.	MAF_USDA=4.706
NC_035090.1	67001780	.	A	G	.	.	MAF_USDA=9.016
NC_035090.1	67001872	.	T	C	.	.	MAF_USDA=10.656
NC_035090.1	67001901	.	T	G	.	.	MAF_USDA=2.459
NC_035090.1	67001990	.	G	T	.	.	MAF_INRAE=20.886;MAF_USDA=7.647
NC_035090.1	67002035	.	C	T	.	.	MAF_USDA=1.639
NC_035090.1	67002038	.	C	T	.	.	MAF_USDA=1.639
NC_035090.1	67002062	.	A	T	.	.	MAF_USDA=1.765
NC_035090.1	67002140	.	T	G	.	.	MAF_INRAE=8.861
NC_035090.1	67002170	.	A	C	.	.	MAF_USDA=8.197
NC_035090.1	67002192	.	C	T	.	.	MAF_INRAE=10.526;MAF_USDA=3.279
NC_035090.1	67002266	.	G	A	.	.	MAF_USDA=1.639
NC_035090.1	67002293	.	C	T	.	.	MAF_USDA=8.197
NC_035090.1	67002349	.	C	A	.	.	MAF_USDA=23.529
NC_035090.1	67002360	.	T	C	.	.	MAF_USDA=1.639
NC_035090.1	67002466	.	A	G	.	.	MAF_USDA=1.765
NC_035090.1	67002645	.	G	A	.	.	MAF_INRAE=4.167;MAF_USDA=2.083
NC_035090.1	67002676	.	A	C	.	.	MAF_USDA=9.016
NC_035090.1	67002680	.	G	T	.	.	MAF_USDA=2.459
NC_035090.1	67002687	.	A	G	.	.	MAF_USDA=9.016
NC_035090.1	67002709	.	C	T	.	.	MAF_INRAE=9.494;MAF_USDA=2.941
NC_035090.1	67002737	.	T	G	.	.	MAF_USDA=1.639
NC_035090.1	67002830	.	T	C	.	.	MAF_INRAE=29.747;MAF_USDA=35.882
NC_035090.1	67002873	.	C	T	.	.	MAF_INRAE=22.152;MAF_USDA=48.824
NC_035090.1	67002921	.	T	C	.	.	MAF_INRAE=6.329;MAF_USDA=6.25
NC_035090.1	67002941	.	G	A	.	.	MAF_USDA=4.918
NC_035090.1	67003001	.	C	T	.	.	MAF_INRAE=21.519;MAF_USDA=25.294
NC_035090.1	67003207	.	C	A	.	.	MAF_INRAE=8.861
NC_035090.1	67003295	.	G	A	.	.	MAF_INRAE=8.861
NC_035090.1	67003343	.	T	G	.	.	MAF_INRAE=20.886;MAF_USDA=26.471
NC_035090.1	67003413	.	G	T	.	.	MAF_INRAE=20.886
NC_035090.1	67003479	.	C	A	.	.	MAF_USDA=2.941
NC_035090.1	67003544	.	C	A	.	.	MAF_USDA=1.639
NC_035090.1	67003666	.	T	C	.	.	MAF_USDA=5.738
NC_035090.1	67003696	.	G	A	.	.	MAF_USDA=1.639
NC_035090.1	67003740	.	G	A	.	.	MAF_USDA=1.639
NC_035090.1	67003743	.	G	A	.	.	MAF_INRAE=22.152;MAF_USDA=11.176
NC_035090.1	67003773	.	G	T	.	.	MAF_INRAE=20.886;MAF_USDA=20.0
NC_035090.1	67003820	.	G	C	.	.	MAF_USDA=1.639
NC_035090.1	67003932	.	T	A	.	.	MAF_USDA=3.529
NC_035090.1	67003959	.	A	T	.	.	MAF_USDA=3.529
NC_035090.1	67003990	.	C	T	.	.	MAF_USDA=1.639
NC_035090.1	67004009	.	A	G	.	.	MAF_USDA=10.656
NC_035090.1	67004094	.	G	A	.	.	MAF_USDA=4.167
NC_035090.1	67004273	.	T	G	.	.	MAF_INRAE=20.886;MAF_USDA=20.588
NC_035090.1	67004302	.	C	T	.	.	MAF_USDA=3.529
NC_035090.1	67004316	.	A	G	.	.	MAF_INRAE=7.5;MAF_USDA=8.824
NC_035090.1	67004327	.	G	T	.	.	MAF_INRAE=9.167;MAF_USDA=12.353
NC_035090.1	67004359	.	G	C	.	.	MAF_USDA=1.639
NC_035090.1	67004426	.	A	T	.	.	MAF_USDA=8.333
NC_035090.1	67004630	.	A	G	.	.	MAF_INRAE=20.886;MAF_USDA=14.118
NC_035090.1	67004657	.	G	C	.	.	MAF_USDA=4.118
NC_035090.1	67004694	.	T	C	.	.	MAF_INRAE=9.494;MAF_USDA=35.882
NC_035090.1	67004924	.	T	C	.	.	MAF_USDA=29.412
NC_035090.1	67005010	.	C	A	.	.	MAF_INRAE=18.354;MAF_USDA=12.941
NC_035090.1	67005016	.	A	G	.	.	MAF_INRAE=9.494;MAF_USDA=48.235
NC_035090.1	67005020	.	C	A	.	.	MAF_INRAE=7.5;MAF_USDA=47.647
NC_035090.1	67005162	.	A	C	.	.	MAF_USDA=2.459
NC_035090.1	67005293	.	G	T	.	.	MAF_INRAE=9.494;MAF_USDA=2.941
NC_035090.1	67005415	.	C	T	.	.	MAF_USDA=1.639
NC_035090.1	67005424	.	T	C	.	.	MAF_USDA=1.639
NC_035090.1	67005717	.	T	C	.	.	MAF_USDA=1.639
NC_035090.1	67005721	.	T	G	.	.	MAF_USDA=16.393
NC_035090.1	67005724	.	T	A	.	.	MAF_USDA=8.197
NC_035090.1	67005867	.	A	G	.	.	MAF_INRAE=7.5;MAF_USDA=8.235
NC_035090.1	67005973	.	A	G	.	.	MAF_INRAE=4.167;MAF_USDA=3.279
NC_035090.1	67006049	.	A	T	.	.	MAF_USDA=2.459
NC_035090.1	67006265	.	C	T	.	.	MAF_USDA=4.918
NC_035090.1	67006325	.	C	T	.	.	MAF_INRAE=9.494;MAF_USDA=14.706
NC_035090.1	67006356	.	C	A	.	.	MAF_INRAE=21.053;MAF_USDA=2.083
NC_035090.1	67006421	.	G	T	.	.	MAF_USDA=9.412
NC_035090.1	67006470	.	A	C	.	.	MAF_USDA=4.098
NC_035090.1	67006560	.	C	A	.	.	MAF_INRAE=7.5;MAF_USDA=50.0
NC_035090.1	67006566	.	G	T	.	.	MAF_INRAE=5.0
NC_035090.1	67006599	.	A	C	.	.	MAF_USDA=2.459
NC_035090.1	67006611	.	C	T	.	.	MAF_USDA=4.167
NC_035090.1	67006656	.	C	G	.	.	MAF_USDA=3.333
NC_035090.1	67006700	.	A	C	.	.	MAF_USDA=1.639
NC_035090.1	67006728	.	C	T	.	.	MAF_USDA=2.941
NC_035090.1	67006756	.	C	T	.	.	MAF_INRAE=9.494;MAF_USDA=48.824
NC_035090.1	67006768	.	G	A	.	.	MAF_INRAE=9.494;MAF_USDA=14.118
NC_035090.1	67006846	.	T	C	.	.	MAF_USDA=36.471
NC_035090.1	67006847	.	G	A	.	.	MAF_INRAE=7.5;MAF_USDA=6.471
NC_035090.1	67006900	.	A	G	.	.	MAF_USDA=36.471
NC_035090.1	67006925	.	G	A	.	.	MAF_INRAE=7.5;MAF_USDA=7.647
NC_035090.1	67006950	.	C	A	.	.	MAF_USDA=4.167
NC_035090.1	67006978	.	C	T	.	.	MAF_INRAE=15.789;MAF_USDA=4.167
NC_035090.1	67007011	.	G	A	.	.	MAF_INRAE=4.167;MAF_USDA=1.176
NC_035090.1	67007075	.	C	A	.	.	MAF_USDA=1.639
NC_035090.1	67007097	.	G	A	.	.	MAF_USDA=1.639
NC_035090.1	67007130	.	A	G	.	.	MAF_INRAE=10.526
NC_035090.1	67007187	.	A	T	.	.	MAF_INRAE=10.526
NC_035090.1	67007229	.	T	G	.	.	MAF_USDA=4.118
NC_035090.1	67007269	.	G	A	.	.	MAF_USDA=35.882
NC_035090.1	67007333	.	A	T	.	.	MAF_USDA=32.941
NC_035090.1	67007384	.	G	C	.	.	MAF_INRAE=10.526;MAF_USDA=3.279
NC_035090.1	67007385	.	C	A	.	.	MAF_USDA=8.333
NC_035090.1	67007386	.	C	T	.	.	MAF_USDA=4.167
NC_035090.1	67007567	.	C	T	.	.	MAF_USDA=2.459
NC_035090.1	67007619	.	A	T	.	.	MAF_INRAE=5.0
NC_035090.1	67007630	.	T	C	.	.	MAF_USDA=1.639
NC_035090.1	67007756	.	T	C	.	.	MAF_USDA=1.639
NC_035090.1	67007759	.	G	A	.	.	MAF_USDA=5.738
NC_035090.1	67007763	.	C	T	.	.	MAF_USDA=2.459
NC_035090.1	67007906	.	C	T	.	.	MAF_USDA=2.459
NC_035090.1	67007980	.	A	C	.	.	MAF_USDA=14.754
NC_035090.1	67007988	.	T	A	.	.	MAF_USDA=4.098
NC_035090.1	67008086	.	C	G	.	.	MAF_USDA=1.639
NC_035090.1	67008404	.	G	A	.	.	MAF_USDA=8.333
NC_035090.1	67008420	.	A	G	.	.	MAF_USDA=8.333
NC_035090.1	67008496	.	T	A	.	.	MAF_INRAE=36.667
NC_035090.1	67008508	.	G	A	.	.	MAF_INRAE=2.632
NC_035090.1	67008556	.	G	T	.	.	MAF_INRAE=6.667
NC_035090.1	67008567	.	C	T	.	.	MAF_INRAE=5.0
NC_035090.1	67009201	.	T	A	.	.	MAF_INRAE=5.0;MAF_USDA=5.738
NC_035090.1	67009230	.	A	T	.	.	MAF_INRAE=9.494;MAF_USDA=48.824
NC_035090.1	67009342	.	T	C	.	.	MAF_INRAE=8.861
NC_035090.1	67009380	.	C	A	.	.	MAF_INRAE=8.861
NC_035090.1	67009384	.	C	T	.	.	MAF_USDA=4.706
NC_035090.1	67009565	.	T	A	.	.	MAF_USDA=1.639
NC_035090.1	67009609	.	A	G	.	.	MAF_USDA=2.941
NC_035090.1	67009689	.	C	T	.	.	MAF_INRAE=8.861
NC_035090.1	67009714	.	T	A	.	.	MAF_INRAE=10.526
NC_035090.1	67009895	.	A	G	.	.	MAF_INRAE=8.228;MAF_USDA=1.639
NC_035090.1	67010033	.	C	T	.	.	MAF_USDA=2.083
NC_035090.1	67010051	.	C	T	.	.	MAF_USDA=1.765
NC_035090.1	67010210	.	C	G	.	.	MAF_USDA=1.639
NC_035090.1	67010216	.	G	A	.	.	MAF_INRAE=10.526
NC_035090.1	67010226	.	T	A	.	.	MAF_USDA=3.279
NC_035090.1	67010359	.	T	C	.	.	MAF_USDA=26.471
NC_035090.1	67010472	.	C	A	.	.	MAF_USDA=8.333
NC_035090.1	67010496	.	G	A	.	.	MAF_USDA=13.115
NC_035090.1	67010524	.	T	C	.	.	MAF_INRAE=4.167;MAF_USDA=3.279
NC_035090.1	67010597	.	A	G	.	.	MAF_INRAE=34.81;MAF_USDA=3.279
NC_035090.1	67010603	.	G	T	.	.	MAF_INRAE=8.861;MAF_USDA=1.639
NC_035090.1	67010776	.	A	T	.	.	MAF_INRAE=8.861
NC_035090.1	67010816	.	A	G	.	.	MAF_USDA=8.333
NC_035090.1	67010818	.	A	G	.	.	MAF_INRAE=9.494;MAF_USDA=11.765
NC_035090.1	67010851	.	C	G	.	.	MAF_USDA=8.333
NC_035090.1	67011034	.	C	T	.	.	MAF_USDA=3.279
NC_035090.1	67011058	.	A	T	.	.	MAF_USDA=1.765
NC_035090.1	67011066	.	T	C	.	.	MAF_INRAE=7.5;MAF_USDA=1.639
NC_035090.1	67011098	.	C	T	.	.	MAF_USDA=17.213
NC_035090.1	67011161	.	G	A	.	.	MAF_USDA=10.417
NC_035090.1	67011162	.	G	C	.	.	MAF_USDA=1.639
NC_035090.1	67011200	.	C	A	.	.	MAF_INRAE=27.848;MAF_USDA=40.588
NC_035090.1	67011283	.	C	T	.	.	MAF_USDA=8.333
NC_035090.1	67011414	.	G	T	.	.	MAF_INRAE=9.494;MAF_USDA=13.529
NC_035090.1	67011476	.	C	T	.	.	MAF_INRAE=9.167;MAF_USDA=13.529
NC_035090.1	67011606	.	T	G	.	.	MAF_USDA=2.459
NC_035090.1	67011629	.	A	C	.	.	MAF_INRAE=9.494;MAF_USDA=14.118
NC_035090.1	67011804	.	T	G	.	.	MAF_USDA=2.459
NC_035090.1	67011814	.	C	A	.	.	MAF_USDA=28.824
NC_035090.1	67011830	.	T	C	.	.	MAF_INRAE=8.228
NC_035090.1	67012001	.	G	A	.	.	MAF_INRAE=15.789;MAF_USDA=5.882
NC_035090.1	67012103	.	C	T	.	.	MAF_USDA=1.639
NC_035090.1	67012104	.	G	A	.	.	MAF_INRAE=8.861
NC_035090.1	67012106	.	A	C	.	.	MAF_INRAE=5.0;MAF_USDA=3.279
NC_035090.1	67012266	.	G	A	.	.	MAF_INRAE=26.316;MAF_USDA=20.833
NC_035090.1	67012290	.	T	C	.	.	MAF_INRAE=8.861;MAF_USDA=3.279
NC_035090.1	67012400	.	A	G	.	.	MAF_USDA=6.557
NC_035090.1	67012455	.	G	T	.	.	MAF_USDA=3.279
NC_035090.1	67012557	.	T	C	.	.	MAF_INRAE=48.101;MAF_USDA=8.824
NC_035090.1	67012626	.	T	C	.	.	MAF_INRAE=9.167;MAF_USDA=3.279
NC_035090.1	67012633	.	A	G	.	.	MAF_USDA=26.23
NC_035090.1	67012683	.	T	C	.	.	MAF_INRAE=8.861
NC_035090.1	67012829	.	G	A	.	.	MAF_USDA=1.639
NC_035090.1	67012905	.	A	G	.	.	MAF_INRAE=8.861
NC_035090.1	67012933	.	G	A	.	.	MAF_USDA=1.639
NC_035090.1	67013144	.	G	C	.	.	MAF_USDA=5.833
NC_035090.1	67013565	.	G	T	.	.	MAF_USDA=8.333
NC_035090.1	67013590	.	A	T	.	.	MAF_INRAE=27.848;MAF_USDA=43.529
NC_035090.1	67013691	.	G	T	.	.	MAF_USDA=2.459
NC_035090.1	67013773	.	T	C	.	.	MAF_USDA=9.412
NC_035090.1	67014087	.	A	G	.	.	MAF_INRAE=6.329;MAF_USDA=6.25
NC_035090.1	67014231	.	A	G	.	.	MAF_INRAE=12.658;MAF_USDA=8.235
NC_035090.1	67014443	.	C	G	.	.	MAF_USDA=2.459
NC_035090.1	67014572	.	C	A	.	.	MAF_INRAE=12.658;MAF_USDA=8.235
NC_035090.1	67014859	.	G	A	.	.	MAF_INRAE=12.658;MAF_USDA=7.059
NC_035090.1	67014883	.	C	T	.	.	MAF_USDA=2.459
NC_035090.1	67014893	.	G	A	.	.	MAF_USDA=1.639
NC_035090.1	67014947	.	T	C	.	.	MAF_INRAE=27.848;MAF_USDA=45.294
NC_035090.1	67015006	.	C	T	.	.	MAF_USDA=5.738
NC_035090.1	67015011	.	C	T	.	.	MAF_INRAE=4.167;MAF_USDA=1.639
NC_035090.1	67015071	.	G	T	.	.	MAF_INRAE=6.329;MAF_USDA=10.417
NC_035090.1	67015111	.	C	T	.	.	MAF_USDA=4.167
NC_035090.1	67015211	.	G	T	.	.	MAF_USDA=4.918
NC_035090.1	67015267	.	C	A	.	.	MAF_USDA=1.639
NC_035090.1	67015287	.	G	A	.	.	MAF_USDA=4.167
NC_035090.1	67015329	.	T	G	.	.	MAF_USDA=2.459
NC_035090.1	67015362	.	C	T	.	.	MAF_INRAE=21.519;MAF_USDA=12.353
NC_035090.1	67015418	.	C	T	.	.	MAF_USDA=2.459
NC_035090.1	67015497	.	C	T	.	.	MAF_USDA=4.918
NC_035090.1	67015569	.	A	C	.	.	MAF_USDA=3.279
NC_035090.1	67015593	.	T	C	.	.	MAF_INRAE=6.329;MAF_USDA=10.417
NC_035090.1	67015625	.	T	C	.	.	MAF_INRAE=4.167;MAF_USDA=2.459
NC_035090.1	67015658	.	G	C	.	.	MAF_USDA=1.639
NC_035090.1	67015659	.	C	A	.	.	MAF_USDA=20.0
NC_035090.1	67015683	.	T	C	.	.	MAF_USDA=19.412
NC_035090.1	67015820	.	A	C	.	.	MAF_USDA=9.412
NC_035090.1	67015979	.	C	T	.	.	MAF_USDA=3.279
NC_035090.1	67015983	.	C	A	.	.	MAF_USDA=2.083
NC_035090.1	67015984	.	C	T	.	.	MAF_USDA=4.167
NC_035090.1	67016269	.	A	C	.	.	MAF_USDA=37.5
NC_035090.1	67016287	.	G	A	.	.	MAF_USDA=4.167
NC_035090.1	67016429	.	T	G	.	.	MAF_INRAE=6.329;MAF_USDA=30.0
NC_035090.1	67016489	.	T	A	.	.	MAF_USDA=2.083
NC_035090.1	67016494	.	A	G	.	.	MAF_INRAE=6.329;MAF_USDA=30.0
NC_035090.1	67016563	.	A	T	.	.	MAF_INRAE=42.105;MAF_USDA=27.083
NC_035090.1	67016603	.	A	T	.	.	MAF_USDA=1.639
NC_035090.1	67016611	.	C	A	.	.	MAF_USDA=2.459
NC_035090.1	67016613	.	T	C	.	.	MAF_INRAE=4.167;MAF_USDA=12.941
NC_035090.1	67016650	.	C	T	.	.	MAF_USDA=1.639
NC_035090.1	67016800	.	A	G	.	.	MAF_INRAE=5.0
NC_035090.1	67016811	.	C	T	.	.	MAF_INRAE=5.0
NC_035090.1	67016856	.	C	G	.	.	MAF_INRAE=6.667
NC_035090.1	67016870	.	T	A	.	.	MAF_INRAE=7.5
NC_035090.1	67016871	.	T	A	.	.	MAF_INRAE=6.667
NC_035090.1	67016872	.	G	C	.	.	MAF_INRAE=6.667
NC_035090.1	67016874	.	T	A	.	.	MAF_INRAE=7.5
NC_035090.1	67016880	.	C	G	.	.	MAF_INRAE=6.667
NC_035090.1	67016881	.	T	A	.	.	MAF_INRAE=29.167
NC_035090.1	67016903	.	C	G	.	.	MAF_INRAE=5.0
NC_035090.1	67017023	.	T	G	.	.	MAF_INRAE=2.5
NC_035090.1	67017024	.	T	G	.	.	MAF_INRAE=2.5
NC_035090.1	67018722	.	C	A	.	.	MAF_USDA=4.098
NC_035090.1	67018736	.	A	G	.	.	MAF_USDA=4.167
NC_035090.1	67018869	.	A	T	.	.	MAF_USDA=3.279
NC_035090.1	67018882	.	G	C	.	.	MAF_USDA=1.765
NC_035090.1	67018904	.	A	T	.	.	MAF_INRAE=8.861
NC_035090.1	67018914	.	T	G	.	.	MAF_USDA=4.098
NC_035090.1	67019215	.	T	C	.	.	MAF_INRAE=7.5
NC_035090.1	67019340	.	G	T	.	.	MAF_USDA=2.459
NC_035090.1	67019341	.	G	T	.	.	MAF_USDA=2.459
NC_035090.1	67019625	.	G	T	.	.	MAF_INRAE=6.329;MAF_USDA=32.941
NC_035090.1	67019663	.	G	A	.	.	MAF_USDA=3.279
NC_035090.1	67019846	.	T	C	.	.	MAF_USDA=4.098
NC_035090.1	67019993	.	A	T	.	.	MAF_INRAE=5.696;MAF_USDA=28.824
NC_035090.1	67020122	.	C	T	.	.	MAF_USDA=3.279
NC_035090.1	67020123	.	G	A	.	.	MAF_INRAE=27.848;MAF_USDA=44.118
NC_035090.1	67020255	.	C	T	.	.	MAF_INRAE=8.333;MAF_USDA=12.941
NC_035090.1	67020409	.	A	G	.	.	MAF_USDA=1.639
NC_035090.1	67020453	.	T	C	.	.	MAF_INRAE=6.329;MAF_USDA=3.529
NC_035090.1	67020562	.	C	T	.	.	MAF_INRAE=31.667;MAF_USDA=44.118
NC_035090.1	67020565	.	G	C	.	.	MAF_INRAE=6.667
NC_035090.1	67020788	.	C	T	.	.	MAF_USDA=8.333
NC_035090.1	67020920	.	C	T	.	.	MAF_INRAE=21.053;MAF_USDA=2.083
NC_035090.1	67021020	.	A	C	.	.	MAF_USDA=1.765
NC_035090.1	67021192	.	T	C	.	.	MAF_INRAE=4.167;MAF_USDA=3.279
NC_035090.1	67021242	.	C	A	.	.	MAF_USDA=6.471
NC_035090.1	67021651	.	T	C	.	.	MAF_USDA=1.639
NC_035090.1	67021675	.	T	G	.	.	MAF_INRAE=4.167;MAF_USDA=2.459
NC_035090.1	67021719	.	T	G	.	.	MAF_INRAE=6.329;MAF_USDA=26.471
NC_035090.1	67021855	.	G	A	.	.	MAF_INRAE=4.167;MAF_USDA=2.459
NC_035090.1	67021985	.	G	A	.	.	MAF_USDA=2.459
NC_035090.1	67021997	.	G	T	.	.	MAF_USDA=3.279
NC_035090.1	67022122	.	G	A	.	.	MAF_INRAE=24.684;MAF_USDA=31.765
NC_035090.1	67022230	.	G	C	.	.	MAF_USDA=4.167
NC_035090.1	67022329	.	G	A	.	.	MAF_USDA=4.167
NC_035090.1	67022373	.	A	C	.	.	MAF_USDA=10.656
NC_035090.1	67022414	.	C	T	.	.	MAF_USDA=9.167
NC_035090.1	67023004	.	A	G	.	.	MAF_USDA=4.237
NC_035090.1	67023054	.	C	G	.	.	MAF_USDA=5.738
NC_035090.1	67023113	.	C	A	.	.	MAF_INRAE=10.526;MAF_USDA=45.294
NC_035090.1	67023203	.	T	G	.	.	MAF_USDA=5.0
NC_035090.1	67023349	.	G	A	.	.	MAF_USDA=5.738
NC_035090.1	67023401	.	T	A	.	.	MAF_INRAE=4.167
NC_035090.1	67023441	.	C	A	.	.	MAF_INRAE=6.329;MAF_USDA=35.294
NC_035090.1	67023463	.	G	T	.	.	MAF_USDA=3.529
NC_035090.1	67023465	.	T	A	.	.	MAF_USDA=2.459
NC_035090.1	67023469	.	A	T	.	.	MAF_USDA=5.882
NC_035090.1	67023470	.	A	T	.	.	MAF_USDA=5.738
NC_035090.1	67023559	.	G	A	.	.	MAF_USDA=4.237
NC_035090.1	67023656	.	C	A	.	.	MAF_USDA=9.412
NC_035090.1	67023736	.	T	A	.	.	MAF_USDA=2.459
NC_035090.1	67023764	.	G	T	.	.	MAF_INRAE=6.329;MAF_USDA=28.235
NC_035090.1	67023815	.	T	A	.	.	MAF_USDA=4.167
NC_035090.1	67023860	.	G	A	.	.	MAF_USDA=1.639
NC_035090.1	67023980	.	G	A	.	.	MAF_INRAE=6.329;MAF_USDA=44.706
NC_035090.1	67024166	.	A	T	.	.	MAF_INRAE=17.089;MAF_USDA=44.706
NC_035090.1	67024271	.	C	T	.	.	MAF_INRAE=6.329;MAF_USDA=3.529
NC_035090.1	67024273	.	C	T	.	.	MAF_INRAE=6.667;MAF_USDA=3.529
NC_035090.1	67024292	.	T	C	.	.	MAF_INRAE=5.833;MAF_USDA=4.918
NC_035090.1	67024355	.	T	A	.	.	MAF_INRAE=8.333
NC_035090.1	67024385	.	C	T	.	.	MAF_USDA=2.459
NC_035090.1	67024406	.	G	A	.	.	MAF_USDA=3.279
NC_035090.1	67024430	.	A	G	.	.	MAF_USDA=2.459
NC_035090.1	67024436	.	C	G	.	.	MAF_INRAE=4.167;MAF_USDA=1.639
NC_035090.1	67024509	.	A	T	.	.	MAF_USDA=11.475
NC_035090.1	67024520	.	C	T	.	.	MAF_USDA=6.557
NC_035090.1	67024529	.	C	T	.	.	MAF_INRAE=18.987;MAF_USDA=5.294
NC_035090.1	67024666	.	A	T	.	.	MAF_INRAE=46.835;MAF_USDA=10.656
NC_035090.1	67024784	.	G	T	.	.	MAF_USDA=5.294
NC_035090.1	67024842	.	C	T	.	.	MAF_USDA=9.016
NC_035090.1	67024928	.	T	C	.	.	MAF_INRAE=6.329;MAF_USDA=27.059
NC_035090.1	67025049	.	T	A	.	.	MAF_INRAE=21.053;MAF_USDA=2.083
NC_035090.1	67025064	.	A	G	.	.	MAF_USDA=7.377
NC_035090.1	67025159	.	C	T	.	.	MAF_USDA=17.213
NC_035090.1	67025174	.	T	C	.	.	MAF_USDA=13.115
NC_035090.1	67025212	.	G	A	.	.	MAF_USDA=6.557
NC_035090.1	67025260	.	C	G	.	.	MAF_USDA=7.377
NC_035090.1	67025809	.	G	A	.	.	MAF_USDA=3.279
NC_035090.1	67025858	.	C	A	.	.	MAF_USDA=17.213
NC_035090.1	67025921	.	T	A	.	.	MAF_INRAE=4.167;MAF_USDA=2.459
NC_035090.1	67026078	.	T	G	.	.	MAF_INRAE=6.329;MAF_USDA=3.529
NC_035090.1	67026153	.	G	A	.	.	MAF_USDA=2.459
NC_035090.1	67026252	.	C	T	.	.	MAF_USDA=5.738
NC_035090.1	67026317	.	G	A	.	.	MAF_USDA=2.459
NC_035090.1	67026386	.	C	A	.	.	MAF_USDA=9.412
NC_035090.1	67026441	.	A	T	.	.	MAF_INRAE=21.053;MAF_USDA=2.083
NC_035090.1	67026452	.	C	T	.	.	MAF_USDA=7.377
NC_035090.1	67026521	.	G	C	.	.	MAF_USDA=2.459
NC_035090.1	67026621	.	T	A	.	.	MAF_USDA=2.459
NC_035090.1	67026647	.	C	T	.	.	MAF_INRAE=46.203;MAF_USDA=10.656
NC_035090.1	67026914	.	C	T	.	.	MAF_USDA=3.279
NC_035090.1	67026943	.	C	T	.	.	MAF_USDA=3.279
NC_035090.1	67027044	.	C	A	.	.	MAF_USDA=2.459
NC_035090.1	67027078	.	T	A	.	.	MAF_INRAE=10.526;MAF_USDA=2.459
NC_035090.1	67027175	.	T	C	.	.	MAF_INRAE=10.526
NC_035090.1	67027184	.	T	C	.	.	MAF_USDA=3.279
NC_035090.1	67027185	.	C	T	.	.	MAF_USDA=2.459
NC_035090.1	67027220	.	T	G	.	.	MAF_USDA=4.918
NC_035090.1	67027255	.	A	G	.	.	MAF_USDA=10.656
NC_035090.1	67027278	.	T	G	.	.	MAF_USDA=5.738
NC_035090.1	67027302	.	T	C	.	.	MAF_USDA=3.279
NC_035090.1	67027344	.	C	T	.	.	MAF_USDA=4.167
NC_035090.1	67027398	.	C	A	.	.	MAF_USDA=2.459
NC_035090.1	67027436	.	C	T	.	.	MAF_USDA=4.918
NC_035090.1	67027444	.	T	A	.	.	MAF_USDA=2.459
NC_035090.1	67027451	.	G	C	.	.	MAF_USDA=5.294
NC_035090.1	67027468	.	T	C	.	.	MAF_USDA=3.279
NC_035090.1	67027485	.	T	C	.	.	MAF_USDA=8.333
NC_035090.1	67027604	.	A	C	.	.	MAF_USDA=10.417
NC_035090.1	67033020	.	G	C	.	.	MAF_USDA=2.459
NC_035090.1	67033046	.	T	G	.	.	MAF_USDA=31.176
NC_035090.1	67033073	.	A	C	.	.	MAF_INRAE=2.5;MAF_USDA=7.647
NC_035090.1	67033120	.	G	T	.	.	MAF_USDA=5.738
NC_035090.1	67033150	.	C	T	.	.	MAF_USDA=23.529
NC_035090.1	67033162	.	G	T	.	.	MAF_INRAE=4.167;MAF_USDA=1.765
NC_035090.1	67033229	.	C	T	.	.	MAF_INRAE=8.228;MAF_USDA=45.294
NC_035090.1	67033247	.	C	A	.	.	MAF_USDA=3.279
NC_035090.1	67033309	.	A	G	.	.	MAF_USDA=2.459
NC_035090.1	67033310	.	C	A	.	.	MAF_USDA=1.639
NC_035090.1	67033370	.	C	T	.	.	MAF_USDA=1.639
NC_035090.1	67033391	.	G	C	.	.	MAF_USDA=3.279
NC_035090.1	67033686	.	T	G	.	.	MAF_USDA=3.279
NC_035090.1	67033745	.	A	C	.	.	MAF_USDA=2.459
NC_035090.1	67033757	.	C	T	.	.	MAF_USDA=3.279
NC_035090.1	67033761	.	C	T	.	.	MAF_INRAE=4.167;MAF_USDA=2.083
NC_035090.1	67033765	.	G	T	.	.	MAF_USDA=2.459
NC_035090.1	67033800	.	G	A	.	.	MAF_USDA=4.918
NC_035090.1	67033802	.	C	G	.	.	MAF_INRAE=8.228;MAF_USDA=46.471
NC_035090.1	67033862	.	A	T	.	.	MAF_USDA=4.098
NC_035090.1	67033863	.	T	G	.	.	MAF_USDA=3.279
NC_035090.1	67033975	.	C	T	.	.	MAF_USDA=3.279
NC_035090.1	67033995	.	C	T	.	.	MAF_INRAE=9.494;MAF_USDA=18.824
NC_035090.1	67034069	.	C	G	.	.	MAF_USDA=4.167
NC_035090.1	67034188	.	C	T	.	.	MAF_USDA=1.639
NC_035090.1	67034336	.	G	A	.	.	MAF_USDA=3.279
NC_035090.1	67034356	.	G	T	.	.	MAF_USDA=7.377
NC_035090.1	67034479	.	A	C	.	.	MAF_INRAE=8.228;MAF_USDA=6.557
NC_035090.1	67034715	.	T	A	.	.	MAF_USDA=2.459
NC_035090.1	67034788	.	A	T	.	.	MAF_USDA=8.333
NC_035090.1	67034873	.	G	A	.	.	MAF_USDA=2.459
NC_035090.1	67034996	.	G	A	.	.	MAF_INRAE=1.667;MAF_USDA=7.059
NC_035090.1	67035042	.	G	A	.	.	MAF_USDA=3.279
NC_035090.1	67035072	.	G	A	.	.	MAF_USDA=2.459
NC_035090.1	67035098	.	A	T	.	.	MAF_USDA=3.279
NC_035090.1	67035264	.	C	T	.	.	MAF_INRAE=2.5;MAF_USDA=7.647
NC_035090.1	67035300	.	T	G	.	.	MAF_USDA=2.459
NC_035090.1	67035403	.	A	T	.	.	MAF_USDA=3.279
NC_035090.1	67035439	.	G	A	.	.	MAF_INRAE=47.468;MAF_USDA=29.412
NC_035090.1	67035457	.	G	A	.	.	MAF_INRAE=4.167
NC_035090.1	67035468	.	TAAAAAAAAAAT	TAAAAAAAAAAA	.	.	MAF_USDA=8.333
NC_035090.1	67035479	.	T	A	.	.	MAF_INRAE=9.494
NC_035090.1	67035482	.	G	A	.	.	MAF_USDA=40.164
NC_035090.1	67035592	.	C	T	.	.	MAF_USDA=3.279
NC_035090.1	67035680	.	G	A	.	.	MAF_USDA=3.279
NC_035090.1	67035731	.	T	C	.	.	MAF_USDA=1.639
NC_035090.1	67035785	.	G	C	.	.	MAF_INRAE=2.5;MAF_USDA=7.059
NC_035090.1	67035865	.	A	T	.	.	MAF_USDA=3.279
NC_035090.1	67035986	.	G	A	.	.	MAF_USDA=3.279
NC_035090.1	67035987	.	G	A	.	.	MAF_INRAE=7.5;MAF_USDA=2.459
NC_035090.1	67035989	.	C	A	.	.	MAF_USDA=3.279
NC_035090.1	67036026	.	A	G	.	.	MAF_USDA=4.918
NC_035090.1	67036147	.	G	A	.	.	MAF_INRAE=7.5;MAF_USDA=1.639
NC_035090.1	67036855	.	G	C	.	.	MAF_INRAE=41.139;MAF_USDA=5.882
NC_035090.1	67037101	.	C	G	.	.	MAF_USDA=2.941
NC_035090.1	67037155	.	G	T	.	.	MAF_INRAE=46.667;MAF_USDA=12.5
NC_035090.1	67037180	.	C	T	.	.	MAF_INRAE=2.5;MAF_USDA=7.647
NC_035090.1	67037229	.	T	C	.	.	MAF_USDA=2.941
NC_035090.1	67037419	.	G	T	.	.	MAF_USDA=1.639
NC_035090.1	67037581	.	T	G	.	.	MAF_USDA=2.459
NC_035090.1	67037634	.	C	G	.	.	MAF_USDA=11.475
NC_035090.1	67037684	.	G	A	.	.	MAF_USDA=2.941
NC_035090.1	67037713	.	G	A	.	.	MAF_USDA=1.639
NC_035090.1	67038031	.	C	T	.	.	MAF_INRAE=29.114;MAF_USDA=26.471
NC_035090.1	67038076	.	T	C	.	.	MAF_USDA=3.279
NC_035090.1	67038219	.	G	T	.	.	MAF_INRAE=27.848;MAF_USDA=19.412
NC_035090.1	67038281	.	C	T	.	.	MAF_USDA=2.083
NC_035090.1	67038418	.	G	A	.	.	MAF_INRAE=20.253;MAF_USDA=20.588
NC_035090.1	67038504	.	T	A	.	.	MAF_USDA=1.639
NC_035090.1	67038505	.	C	T	.	.	MAF_INRAE=39.241;MAF_USDA=5.882
NC_035090.1	67038558	.	G	A	.	.	MAF_USDA=4.918
NC_035090.1	67038610	.	C	T	.	.	MAF_USDA=4.706
NC_035090.1	67038692	.	G	C	.	.	MAF_USDA=5.738
NC_035090.1	67038784	.	A	G	.	.	MAF_INRAE=7.5
NC_035090.1	67038799	.	G	T	.	.	MAF_INRAE=10.526;MAF_USDA=7.5
NC_035090.1	67039784	.	G	T	.	.	MAF_INRAE=5.263;MAF_USDA=8.197
NC_035090.1	67039822	.	C	G	.	.	MAF_INRAE=21.053;MAF_USDA=3.529
NC_035090.1	67039845	.	A	C	.	.	MAF_INRAE=21.053;MAF_USDA=2.083
NC_035090.1	67039855	.	A	G	.	.	MAF_INRAE=45.833;MAF_USDA=5.882
NC_035090.1	67039924	.	T	C	.	.	MAF_USDA=25.294
NC_035090.1	67039950	.	C	T	.	.	MAF_USDA=43.75
NC_035090.1	67039981	.	C	T	.	.	MAF_USDA=1.695
NC_035090.1	67040012	.	C	T	.	.	MAF_INRAE=9.167
NC_035090.1	67040038	.	C	T	.	.	MAF_USDA=8.333
NC_035090.1	67040103	.	A	C	.	.	MAF_USDA=13.115
NC_035090.1	67040119	.	G	T	.	.	MAF_USDA=11.765
NC_035090.1	67040127	.	T	C	.	.	MAF_USDA=4.918
NC_035090.1	67040206	.	C	G	.	.	MAF_USDA=3.279
NC_035090.1	67040458	.	G	A	.	.	MAF_USDA=10.417
NC_035090.1	67046280	.	G	A	.	.	MAF_INRAE=14.167;MAF_USDA=10.417
NC_035090.1	67046296	.	G	T	.	.	MAF_INRAE=40.506;MAF_USDA=5.294
NC_035090.1	67046386	.	T	C	.	.	MAF_USDA=1.765
NC_035090.1	67046414	.	G	A	.	.	MAF_INRAE=29.114;MAF_USDA=41.765
NC_035090.1	67046458	.	T	C	.	.	MAF_INRAE=40.506;MAF_USDA=3.279
NC_035090.1	67046469	.	A	G	.	.	MAF_INRAE=2.5;MAF_USDA=2.459
NC_035090.1	67046486	.	A	C	.	.	MAF_USDA=3.279
NC_035090.1	67046508	.	A	G	.	.	MAF_INRAE=29.747;MAF_USDA=31.176
NC_035090.1	67046621	.	C	G	.	.	MAF_INRAE=41.139;MAF_USDA=5.882
NC_035090.1	67046643	.	G	A	.	.	MAF_INRAE=41.139;MAF_USDA=4.118
NC_035090.1	67046659	.	T	G	.	.	MAF_INRAE=2.5;MAF_USDA=9.412
NC_035090.1	67046665	.	T	A	.	.	MAF_USDA=2.083
NC_035090.1	67046817	.	C	G	.	.	MAF_USDA=2.083
NC_035090.1	67046940	.	G	A	.	.	MAF_USDA=2.459
NC_035090.1	67046963	.	C	A	.	.	MAF_INRAE=40.506;MAF_USDA=5.882
NC_035090.1	67047014	.	A	T	.	.	MAF_INRAE=4.167;MAF_USDA=6.557
NC_035090.1	67047099	.	T	A	.	.	MAF_USDA=8.333
NC_035090.1	67047125	.	C	A	.	.	MAF_INRAE=37.342;MAF_USDA=4.706
NC_035090.1	67047136	.	C	T	.	.	MAF_INRAE=7.5
NC_035090.1	67047153	.	C	T	.	.	MAF_USDA=10.588
NC_035090.1	67047154	.	C	T	.	.	MAF_USDA=8.824
NC_035090.1	67047156	.	C	A	.	.	MAF_USDA=4.918
NC_035090.1	67047199	.	A	T	.	.	MAF_USDA=9.412
NC_035090.1	67047237	.	C	T	.	.	MAF_INRAE=40.506;MAF_USDA=5.882
NC_035090.1	67047249	.	T	A	.	.	MAF_USDA=2.459
NC_035090.1	67047256	.	C	G	.	.	MAF_USDA=8.824
NC_035090.1	67047279	.	C	T	.	.	MAF_USDA=32.609
NC_035090.1	67047321	.	T	A	.	.	MAF_USDA=2.083
NC_035090.1	67047324	.	A	T	.	.	MAF_USDA=13.253
NC_035090.1	67047339	.	C	T	.	.	MAF_USDA=10.0
NC_035090.1	67047341	.	C	T	.	.	MAF_USDA=14.706
NC_035090.1	67047342	.	T	G	.	.	MAF_USDA=14.118
NC_035090.1	67047381	.	G	C	.	.	MAF_USDA=3.279
NC_035090.1	67047409	.	T	A	.	.	MAF_INRAE=4.167;MAF_USDA=6.557
NC_035090.1	67047437	.	C	T	.	.	MAF_INRAE=40.506;MAF_USDA=5.882
NC_035090.1	67047440	.	C	A	.	.	MAF_INRAE=46.667;MAF_USDA=5.882
NC_035090.1	67047450	.	C	T	.	.	MAF_INRAE=40.506;MAF_USDA=5.882
NC_035090.1	67047475	.	T	C	.	.	MAF_USDA=42.623
NC_035090.1	67047526	.	C	A	.	.	MAF_USDA=2.941
NC_035090.1	67047555	.	C	T	.	.	MAF_USDA=4.918
NC_035090.1	67047885	.	C	T	.	.	MAF_INRAE=29.114;MAF_USDA=26.471
NC_035090.1	67047891	.	G	T	.	.	MAF_INRAE=27.848;MAF_USDA=17.647
NC_035090.1	67047937	.	G	A	.	.	MAF_USDA=2.459
NC_035090.1	67047989	.	T	G	.	.	MAF_USDA=1.639
NC_035090.1	67048037	.	C	T	.	.	MAF_USDA=1.765
NC_035090.1	67048094	.	A	C	.	.	MAF_INRAE=2.5;MAF_USDA=7.647
NC_035090.1	67048131	.	C	T	.	.	MAF_USDA=1.639
NC_035090.1	67048251	.	T	C	.	.	MAF_INRAE=2.5;MAF_USDA=9.412
NC_035090.1	67048416	.	A	G	.	.	MAF_USDA=3.279
NC_035090.1	67048475	.	C	T	.	.	MAF_USDA=31.148
NC_035090.1	67048476	.	A	G	.	.	MAF_USDA=3.529
NC_035090.1	67048526	.	G	A	.	.	MAF_INRAE=4.167;MAF_USDA=4.167
NC_035090.1	67048529	.	C	A	.	.	MAF_INRAE=5.833;MAF_USDA=2.459
NC_035090.1	67048659	.	C	A	.	.	MAF_USDA=8.333
NC_035090.1	67048668	.	G	C	.	.	MAF_USDA=8.333
NC_035090.1	67048669	.	A	T	.	.	MAF_USDA=8.333
NC_035090.1	67048671	.	T	G	.	.	MAF_USDA=8.333
NC_035090.1	67048750	.	C	T	.	.	MAF_INRAE=9.494;MAF_USDA=1.639
NC_035090.1	67048944	.	A	C	.	.	MAF_USDA=3.279
NC_035090.1	67049176	.	T	C	.	.	MAF_USDA=2.459
NC_035090.1	67049309	.	C	G	.	.	MAF_USDA=4.098
NC_035090.1	67049453	.	C	T	.	.	MAF_INRAE=9.494;MAF_USDA=6.557
NC_035090.1	67049482	.	G	A	.	.	MAF_INRAE=27.848;MAF_USDA=18.235
NC_035090.1	67049623	.	C	T	.	.	MAF_USDA=3.279
NC_035090.1	67049624	.	T	A	.	.	MAF_USDA=3.279
NC_035090.1	67049784	.	A	G	.	.	MAF_USDA=1.639
NC_035090.1	67049786	.	G	T	.	.	MAF_USDA=1.639
NC_035090.1	67049791	.	C	T	.	.	MAF_INRAE=40.506;MAF_USDA=4.118
NC_035090.1	67049852	.	C	A	.	.	MAF_USDA=2.459
NC_035090.1	67050018	.	T	C	.	.	MAF_USDA=1.639
NC_035090.1	67050042	.	C	T	.	.	MAF_USDA=1.639
NC_035090.1	67050063	.	A	C	.	.	MAF_INRAE=21.053;MAF_USDA=3.529
NC_035090.1	67050149	.	C	G	.	.	MAF_INRAE=29.114;MAF_USDA=24.706
NC_035090.1	67050300	.	A	G	.	.	MAF_USDA=2.941
NC_035090.1	67050342	.	C	A	.	.	MAF_USDA=2.459
NC_035090.1	67050343	.	T	A	.	.	MAF_USDA=2.459
NC_035090.1	67050351	.	T	C	.	.	MAF_USDA=3.279
NC_035090.1	67050354	.	G	A	.	.	MAF_USDA=3.279
NC_035090.1	67050374	.	C	T	.	.	MAF_USDA=2.459
NC_035090.1	67050442	.	G	T	.	.	MAF_USDA=14.754
NC_035090.1	67050473	.	C	G	.	.	MAF_USDA=4.167
NC_035090.1	67050606	.	T	C	.	.	MAF_USDA=2.459
NC_035090.1	67050625	.	A	C	.	.	MAF_INRAE=2.5;MAF_USDA=8.824
NC_035090.1	67050641	.	A	T	.	.	MAF_USDA=1.765
NC_035090.1	67050657	.	T	A	.	.	MAF_USDA=10.588
NC_035090.1	67050676	.	C	G	.	.	MAF_USDA=4.918
NC_035090.1	67050721	.	C	G	.	.	MAF_USDA=4.098
NC_035090.1	67050804	.	T	C	.	.	MAF_USDA=1.639
NC_035090.1	67050914	.	G	T	.	.	MAF_USDA=8.333
NC_035090.1	67051010	.	G	T	.	.	MAF_INRAE=40.506;MAF_USDA=5.294
NC_035090.1	67051060	.	T	C	.	.	MAF_USDA=4.918
NC_035090.1	67051271	.	G	A	.	.	MAF_USDA=1.639
NC_035090.1	67051316	.	T	A	.	.	MAF_USDA=1.639
NC_035090.1	67051396	.	C	A	.	.	MAF_USDA=3.279
NC_035090.1	67051408	.	G	A	.	.	MAF_USDA=1.765
NC_035090.1	67051462	.	G	A	.	.	MAF_INRAE=4.167;MAF_USDA=4.918
NC_035090.1	67051468	.	G	A	.	.	MAF_INRAE=41.139;MAF_USDA=6.471
NC_035090.1	67051485	.	C	A	.	.	MAF_USDA=4.098
NC_035090.1	67051486	.	A	G	.	.	MAF_USDA=5.738
NC_035090.1	67051535	.	G	C	.	.	MAF_USDA=2.941
NC_035090.1	67051596	.	C	A	.	.	MAF_USDA=2.083
NC_035090.1	67051740	.	C	T	.	.	MAF_USDA=6.557
NC_035090.1	67051781	.	A	T	.	.	MAF_USDA=2.459
NC_035090.1	67051807	.	G	A	.	.	MAF_INRAE=21.053
NC_035090.1	67051811	.	G	T	.	.	MAF_USDA=25.41
NC_035090.1	67051812	.	T	C	.	.	MAF_INRAE=12.025;MAF_USDA=2.459
NC_035090.1	67051816	.	G	T	.	.	MAF_USDA=25.41
NC_035090.1	67051857	.	C	T	.	.	MAF_INRAE=4.167
NC_035090.1	67051866	.	T	G	.	.	MAF_INRAE=9.494;MAF_USDA=9.016
NC_035090.1	67051899	.	A	C	.	.	MAF_USDA=1.639
NC_035090.1	67051914	.	C	G	.	.	MAF_USDA=4.098
NC_035090.1	67051919	.	C	T	.	.	MAF_USDA=1.639
NC_035090.1	67052035	.	A	G	.	.	MAF_USDA=1.639
NC_035090.1	67052062	.	C	A	.	.	MAF_INRAE=9.494;MAF_USDA=2.459
NC_035090.1	67052088	.	C	T	.	.	MAF_USDA=2.459
NC_035090.1	67052105	.	G	A	.	.	MAF_USDA=2.459
NC_035090.1	67052212	.	G	A	.	.	MAF_INRAE=4.167;MAF_USDA=2.083
NC_035090.1	67052239	.	T	G	.	.	MAF_USDA=6.034
NC_035090.1	67052384	.	A	C	.	.	MAF_USDA=1.667
NC_035090.1	67052407	.	C	A	.	.	MAF_USDA=1.639
NC_035090.1	67052427	.	A	T	.	.	MAF_USDA=4.098
NC_035090.1	67052436	.	G	A	.	.	MAF_USDA=2.353
NC_035090.1	67052506	.	G	A	.	.	MAF_INRAE=7.5;MAF_USDA=1.639
NC_035090.1	67052528	.	C	T	.	.	MAF_USDA=1.639
NC_035090.1	67052688	.	T	A	.	.	MAF_USDA=2.459
NC_035090.1	67052717	.	G	A	.	.	MAF_INRAE=4.167;MAF_USDA=2.083
NC_035090.1	67052761	.	T	A	.	.	MAF_USDA=14.754
NC_035090.1	67052785	.	G	T	.	.	MAF_INRAE=29.747;MAF_USDA=27.647
NC_035090.1	67052796	.	C	G	.	.	MAF_USDA=9.836
NC_035090.1	67052844	.	C	T	.	.	MAF_INRAE=2.5;MAF_USDA=7.647
NC_035090.1	67052866	.	G	T	.	.	MAF_USDA=1.639
NC_035090.1	67052890	.	G	T	.	.	MAF_USDA=2.459
NC_035090.1	67053045	.	T	A	.	.	MAF_USDA=1.639
NC_035090.1	67053090	.	A	G	.	.	MAF_USDA=2.459
NC_035090.1	67053095	.	G	A	.	.	MAF_INRAE=5.263
NC_035090.1	67053108	.	A	T	.	.	MAF_INRAE=4.167;MAF_USDA=6.557
NC_035090.1	67053138	.	T	G	.	.	MAF_INRAE=10.526
NC_035090.1	67053198	.	C	T	.	.	MAF_INRAE=8.861
NC_035090.1	67053243	.	G	A	.	.	MAF_USDA=4.918
NC_035090.1	67053351	.	A	G	.	.	MAF_USDA=3.279
NC_035090.1	67053442	.	G	T	.	.	MAF_INRAE=2.5;MAF_USDA=9.412
NC_035090.1	67053576	.	G	A	.	.	MAF_USDA=4.918
NC_035090.1	67053648	.	G	A	.	.	MAF_USDA=5.738
NC_035090.1	67053693	.	C	A	.	.	MAF_INRAE=28.481;MAF_USDA=24.706
NC_035090.1	67053745	.	T	G	.	.	MAF_USDA=4.167
NC_035090.1	67053862	.	G	A	.	.	MAF_INRAE=12.025;MAF_USDA=2.459
NC_035090.1	67053867	.	C	T	.	.	MAF_USDA=3.529
NC_035090.1	67053878	.	C	T	.	.	MAF_INRAE=9.494;MAF_USDA=1.639
NC_035090.1	67053904	.	C	T	.	.	MAF_INRAE=49.367;MAF_USDA=7.059
NC_035090.1	67053919	.	T	A	.	.	MAF_USDA=2.459
NC_035090.1	67053921	.	T	C	.	.	MAF_USDA=3.279
NC_035090.1	67053963	.	T	C	.	.	MAF_USDA=3.279
NC_035090.1	67053979	.	A	C	.	.	MAF_USDA=6.557
NC_035090.1	67054133	.	C	A	.	.	MAF_USDA=2.459
NC_035090.1	67054609	.	T	G	.	.	MAF_INRAE=27.848;MAF_USDA=17.262
NC_035090.1	67054657	.	A	T	.	.	MAF_USDA=2.941
NC_035090.1	67054661	.	T	C	.	.	MAF_USDA=2.459
NC_035090.1	67054710	.	G	T	.	.	MAF_USDA=1.639
NC_035090.1	67054747	.	C	T	.	.	MAF_USDA=2.083
NC_035090.1	67054787	.	C	T	.	.	MAF_INRAE=36.076;MAF_USDA=3.279
NC_035090.1	67054788	.	G	A	.	.	MAF_INRAE=10.526
NC_035090.1	67054811	.	T	A	.	.	MAF_USDA=4.167
NC_035090.1	67054856	.	C	T	.	.	MAF_USDA=5.738
NC_035090.1	67054865	.	A	G	.	.	MAF_USDA=3.279
NC_035090.1	67054928	.	T	C	.	.	MAF_USDA=1.639
NC_035090.1	67055009	.	C	A	.	.	MAF_USDA=4.098
NC_035090.1	67055100	.	G	A	.	.	MAF_USDA=8.333
NC_035090.1	67055135	.	T	A	.	.	MAF_INRAE=1.667;MAF_USDA=9.412
NC_035090.1	67055184	.	G	A	.	.	MAF_INRAE=9.494;MAF_USDA=6.557
NC_035090.1	67055211	.	T	G	.	.	MAF_INRAE=4.167;MAF_USDA=2.083
NC_035090.1	67055295	.	C	A	.	.	MAF_USDA=24.59
NC_035090.1	67055332	.	C	T	.	.	MAF_USDA=2.459
NC_035090.1	67055361	.	A	C	.	.	MAF_USDA=4.098
NC_035090.1	67055465	.	G	A	.	.	MAF_USDA=1.765
NC_035090.1	67055510	.	C	T	.	.	MAF_USDA=1.639
NC_035090.1	67055548	.	A	C	.	.	MAF_USDA=1.639
NC_035090.1	67059682	.	T	G	.	.	MAF_USDA=1.695
NC_035090.1	67059745	.	C	A	.	.	MAF_INRAE=8.333;MAF_USDA=2.542
NC_035090.1	67059751	.	C	A	.	.	MAF_USDA=1.639
NC_035090.1	67060273	.	G	T	.	.	MAF_USDA=2.5
NC_035090.1	67060333	.	A	G	.	.	MAF_USDA=3.279
NC_035090.1	67060383	.	G	A	.	.	MAF_USDA=1.639
NC_035090.1	67060451	.	G	C	.	.	MAF_USDA=26.23
NC_035090.1	67060546	.	G	C	.	.	MAF_INRAE=4.167;MAF_USDA=6.557
NC_035090.1	67060585	.	G	A	.	.	MAF_USDA=2.459
NC_035090.1	67060636	.	C	T	.	.	MAF_INRAE=36.076;MAF_USDA=40.588
NC_035090.1	67060809	.	C	T	.	.	MAF_USDA=1.639
NC_035090.1	67060825	.	C	A	.	.	MAF_INRAE=35.443;MAF_USDA=30.588
NC_035090.1	67060922	.	G	T	.	.	MAF_INRAE=18.354;MAF_USDA=12.941
NC_035090.1	67060924	.	T	A	.	.	MAF_USDA=8.235
NC_035090.1	67060925	.	T	A	.	.	MAF_INRAE=13.333;MAF_USDA=9.016
NC_035090.1	67060942	.	C	A	.	.	MAF_USDA=1.765
NC_035090.1	67060985	.	C	T	.	.	MAF_INRAE=8.861
NC_035090.1	67060998	.	C	A	.	.	MAF_USDA=4.098
NC_035090.1	67061158	.	C	T	.	.	MAF_INRAE=2.5;MAF_USDA=7.647
NC_035090.1	67061187	.	G	T	.	.	MAF_INRAE=37.342;MAF_USDA=40.588
NC_035090.1	67061300	.	G	A	.	.	MAF_USDA=2.941
NC_035090.1	67061497	.	A	G	.	.	MAF_INRAE=2.5;MAF_USDA=7.647
NC_035090.1	67061552	.	A	C	.	.	MAF_INRAE=9.494;MAF_USDA=10.0
NC_035090.1	67061606	.	T	A	.	.	MAF_USDA=2.459
NC_035090.1	67061607	.	A	T	.	.	MAF_INRAE=9.494;MAF_USDA=8.235
NC_035090.1	67061621	.	T	G	.	.	MAF_INRAE=10.526
NC_035090.1	67061698	.	G	A	.	.	MAF_USDA=1.639
NC_035090.1	67061751	.	T	G	.	.	MAF_INRAE=44.304;MAF_USDA=6.471
NC_035090.1	67061826	.	A	T	.	.	MAF_INRAE=43.671;MAF_USDA=5.294
NC_035090.1	67061836	.	A	C	.	.	MAF_USDA=2.459
NC_035090.1	67061866	.	C	A	.	.	MAF_INRAE=9.494;MAF_USDA=3.39
NC_035090.1	67061956	.	A	G	.	.	MAF_INRAE=4.167;MAF_USDA=2.083
NC_035090.1	67062067	.	T	A	.	.	MAF_INRAE=44.304;MAF_USDA=7.229
NC_035090.1	67062085	.	C	A	.	.	MAF_INRAE=44.937;MAF_USDA=7.229
NC_035090.1	67062143	.	T	C	.	.	MAF_INRAE=4.167;MAF_USDA=1.807
NC_035090.1	67062187	.	G	C	.	.	MAF_USDA=3.279
NC_035090.1	67062246	.	G	A	.	.	MAF_USDA=4.098
NC_035090.1	67062359	.	T	A	.	.	MAF_USDA=4.098
NC_035090.1	67062360	.	A	T	.	.	MAF_INRAE=2.5;MAF_USDA=12.941
NC_035090.1	67062379	.	G	A	.	.	MAF_USDA=2.459
NC_035090.1	67062413	.	A	G	.	.	MAF_USDA=3.279
NC_035090.1	67062505	.	A	G	.	.	MAF_USDA=10.656
NC_035090.1	67062568	.	T	G	.	.	MAF_USDA=1.639
NC_035090.1	67062587	.	C	T	.	.	MAF_INRAE=26.582;MAF_USDA=26.471
NC_035090.1	67062614	.	A	T	.	.	MAF_INRAE=42.405;MAF_USDA=14.118
NC_035090.1	67062618	.	C	A	.	.	MAF_USDA=2.459
NC_035090.1	67062639	.	G	T	.	.	MAF_INRAE=44.304;MAF_USDA=5.294
NC_035090.1	67062796	.	T	G	.	.	MAF_USDA=14.754
NC_035090.1	67062848	.	A	G	.	.	MAF_INRAE=21.053;MAF_USDA=10.417
NC_035090.1	67062921	.	G	A	.	.	MAF_INRAE=44.304;MAF_USDA=7.059
NC_035090.1	67062936	.	G	A	.	.	MAF_INRAE=9.494;MAF_USDA=2.459
NC_035090.1	67062967	.	C	T	.	.	MAF_INRAE=4.167;MAF_USDA=22.353
NC_035090.1	67063091	.	T	C	.	.	MAF_INRAE=9.494;MAF_USDA=5.294
NC_035090.1	67063106	.	A	G	.	.	MAF_INRAE=21.053;MAF_USDA=7.647
NC_035090.1	67063212	.	T	C	.	.	MAF_USDA=4.098
NC_035090.1	67063243	.	C	T	.	.	MAF_INRAE=9.494;MAF_USDA=5.294
NC_035090.1	67063244	.	G	A	.	.	MAF_USDA=3.279
NC_035090.1	67063348	.	C	A	.	.	MAF_USDA=2.459
NC_035090.1	67063362	.	T	G	.	.	MAF_INRAE=7.5;MAF_USDA=2.459
NC_035090.1	67063457	.	C	T	.	.	MAF_INRAE=6.667;MAF_USDA=6.25
NC_035090.1	67063462	.	C	T	.	.	MAF_INRAE=22.152;MAF_USDA=27.059
NC_035090.1	67063487	.	G	C	.	.	MAF_USDA=3.279
NC_035090.1	67063619	.	C	T	.	.	MAF_INRAE=44.937;MAF_USDA=10.417
NC_035090.1	67063770	.	A	C	.	.	MAF_INRAE=1.667;MAF_USDA=7.059
NC_035090.1	67063807	.	T	G	.	.	MAF_USDA=2.353
NC_035090.1	67063837	.	C	T	.	.	MAF_USDA=4.167
NC_035090.1	67064006	.	T	A	.	.	MAF_INRAE=2.5;MAF_USDA=7.647
NC_035090.1	67064057	.	A	C	.	.	MAF_USDA=2.459
NC_035090.1	67064207	.	A	C	.	.	MAF_INRAE=42.405;MAF_USDA=14.286
NC_035090.1	67064267	.	T	C	.	.	MAF_USDA=3.279
NC_035090.1	67064430	.	G	A	.	.	MAF_USDA=1.639
NC_035090.1	67064444	.	A	T	.	.	MAF_INRAE=10.526
NC_035090.1	67064510	.	A	G	.	.	MAF_INRAE=4.167;MAF_USDA=23.529
NC_035090.1	67064570	.	A	C	.	.	MAF_INRAE=7.5;MAF_USDA=15.574
NC_035090.1	67064672	.	G	A	.	.	MAF_USDA=1.639
NC_035090.1	67064730	.	G	A	.	.	MAF_USDA=8.333
NC_035090.1	67064773	.	A	G	.	.	MAF_INRAE=42.405;MAF_USDA=14.118
NC_035090.1	67064774	.	T	A	.	.	MAF_USDA=2.459
NC_035090.1	67064790	.	A	G	.	.	MAF_INRAE=9.494;MAF_USDA=5.294
NC_035090.1	67064836	.	A	G	.	.	MAF_USDA=1.639
NC_035090.1	67065160	.	A	T	.	.	MAF_USDA=2.353
NC_035090.1	67065323	.	A	C	.	.	MAF_INRAE=21.053;MAF_USDA=3.529
NC_035090.1	67065334	.	T	C	.	.	MAF_USDA=1.667
NC_035090.1	67065349	.	G	A	.	.	MAF_USDA=3.333
NC_035090.1	67065447	.	G	A	.	.	MAF_USDA=1.667
NC_035090.1	67065468	.	A	G	.	.	MAF_USDA=3.279
NC_035090.1	67065483	.	A	C	.	.	MAF_USDA=6.557
NC_035090.1	67065533	.	G	T	.	.	MAF_INRAE=9.494;MAF_USDA=14.706
NC_035090.1	67065550	.	T	C	.	.	MAF_USDA=1.639
NC_035090.1	67065552	.	G	T	.	.	MAF_INRAE=5.0
NC_035090.1	67065553	.	C	T	.	.	MAF_INRAE=9.494;MAF_USDA=6.557
NC_035090.1	67065596	.	T	C	.	.	MAF_INRAE=8.861
NC_035090.1	67065618	.	T	C	.	.	MAF_USDA=1.639
NC_035090.1	67065823	.	T	G	.	.	MAF_USDA=1.639
NC_035090.1	67066067	.	T	C	.	.	MAF_USDA=1.639
NC_035090.1	67066088	.	G	T	.	.	MAF_INRAE=44.937;MAF_USDA=7.647
NC_035090.1	67066095	.	G	A	.	.	MAF_USDA=3.279
NC_035090.1	67066169	.	G	A	.	.	MAF_INRAE=8.861;MAF_USDA=6.557
NC_035090.1	67066221	.	C	G	.	.	MAF_USDA=1.639
NC_035090.1	67066250	.	T	C	.	.	MAF_INRAE=9.494;MAF_USDA=2.459
NC_035090.1	67066274	.	G	C	.	.	MAF_INRAE=44.304;MAF_USDA=7.059
NC_035090.1	67066365	.	G	A	.	.	MAF_INRAE=44.304;MAF_USDA=7.059
NC_035090.1	67066482	.	G	T	.	.	MAF_INRAE=1.667;MAF_USDA=7.059
NC_035090.1	67066662	.	C	A	.	.	MAF_USDA=1.639
NC_035090.1	67066704	.	T	C	.	.	MAF_USDA=1.639
NC_035090.1	67066848	.	C	T	.	.	MAF_USDA=1.639
NC_035090.1	67066902	.	T	A	.	.	MAF_INRAE=9.494;MAF_USDA=6.557
NC_035090.1	67066996	.	G	C	.	.	MAF_INRAE=2.5;MAF_USDA=7.647
NC_035090.1	67067021	.	G	T	.	.	MAF_USDA=1.639
NC_035090.1	67067022	.	C	A	.	.	MAF_USDA=1.639
NC_035090.1	67067065	.	G	A	.	.	MAF_INRAE=26.582;MAF_USDA=22.024
NC_035090.1	67067087	.	A	G	.	.	MAF_INRAE=48.734;MAF_USDA=45.294
NC_035090.1	67067096	.	T	C	.	.	MAF_INRAE=2.5;MAF_USDA=7.647
NC_035090.1	67067154	.	G	T	.	.	MAF_USDA=1.639
NC_035090.1	67067168	.	C	G	.	.	MAF_USDA=1.639
NC_035090.1	67067206	.	A	C	.	.	MAF_USDA=1.639
NC_035090.1	67067230	.	C	G	.	.	MAF_INRAE=44.304;MAF_USDA=7.059
NC_035090.1	67067239	.	C	A	.	.	MAF_USDA=2.459
NC_035090.1	67067440	.	A	T	.	.	MAF_USDA=29.508
NC_035090.1	67067535	.	G	T	.	.	MAF_USDA=1.639
NC_035090.1	67067632	.	G	A	.	.	MAF_INRAE=21.053;MAF_USDA=12.941
NC_035090.1	67067696	.	C	T	.	.	MAF_INRAE=21.053;MAF_USDA=12.353
NC_035090.1	67068123	.	A	G	.	.	MAF_USDA=2.459
NC_035090.1	67068153	.	A	T	.	.	MAF_USDA=1.639
NC_035090.1	67068154	.	G	C	.	.	MAF_INRAE=5.833;MAF_USDA=14.118
NC_035090.1	67068180	.	A	G	.	.	MAF_INRAE=24.684;MAF_USDA=12.941
NC_035090.1	67068198	.	G	A	.	.	MAF_INRAE=31.646;MAF_USDA=25.595
NC_035090.1	67068228	.	T	G	.	.	MAF_USDA=3.279
NC_035090.1	67068396	.	G	A	.	.	MAF_USDA=16.867
NC_035090.1	67068510	.	T	G	.	.	MAF_USDA=32.5
NC_035090.1	67068556	.	A	C	.	.	MAF_USDA=2.5
NC_035090.1	67068562	.	A	G	.	.	MAF_USDA=10.417
NC_035090.1	67068574	.	G	A	.	.	MAF_USDA=41.071
NC_035090.1	67068582	.	G	A	.	.	MAF_USDA=8.929
NC_035090.1	67068587	.	C	A	.	.	MAF_USDA=26.786
NC_035090.1	67068712	.	C	A	.	.	MAF_USDA=13.855
NC_035090.1	67068784	.	A	G	.	.	MAF_INRAE=6.667;MAF_USDA=8.333
NC_035090.1	67068824	.	G	A	.	.	MAF_USDA=1.639
NC_035090.1	67068855	.	T	G	.	.	MAF_USDA=1.639
NC_035090.1	67068902	.	T	G	.	.	MAF_INRAE=14.557;MAF_USDA=8.824
NC_035090.1	67068946	.	T	C	.	.	MAF_INRAE=7.5;MAF_USDA=1.639
NC_035090.1	67068958	.	C	A	.	.	MAF_USDA=6.557
NC_035090.1	67068982	.	C	G	.	.	MAF_USDA=1.639
NC_035090.1	67068986	.	T	C	.	.	MAF_USDA=1.639
NC_035090.1	67069026	.	G	C	.	.	MAF_USDA=6.25
NC_035090.1	67069074	.	T	G	.	.	MAF_USDA=2.459
NC_035090.1	67069134	.	A	C	.	.	MAF_USDA=4.098
NC_035090.1	67069175	.	G	A	.	.	MAF_USDA=1.639
NC_035090.1	67069255	.	G	A	.	.	MAF_INRAE=9.494;MAF_USDA=4.118
NC_035090.1	67069264	.	C	T	.	.	MAF_INRAE=44.304;MAF_USDA=7.059
NC_035090.1	67069327	.	G	A	.	.	MAF_INRAE=9.494;MAF_USDA=2.459
NC_035090.1	67069561	.	A	G	.	.	MAF_INRAE=9.494;MAF_USDA=35.246
NC_035090.1	67069564	.	G	T	.	.	MAF_INRAE=10.833;MAF_USDA=23.529
NC_035090.1	67069568	.	G	A	.	.	MAF_INRAE=7.5;MAF_USDA=2.459
NC_035090.1	67069570	.	C	T	.	.	MAF_INRAE=22.152;MAF_USDA=23.529
NC_035090.1	67069577	.	C	G	.	.	MAF_INRAE=24.684;MAF_USDA=35.294
NC_035090.1	67069582	.	C	T	.	.	MAF_INRAE=2.5;MAF_USDA=7.647
NC_035090.1	67069629	.	C	T	.	.	MAF_INRAE=22.152;MAF_USDA=24.118
NC_035090.1	67069677	.	G	A	.	.	MAF_USDA=2.459
NC_035090.1	67069715	.	C	G	.	.	MAF_INRAE=22.152;MAF_USDA=22.941
NC_035090.1	67069851	.	G	A	.	.	MAF_USDA=2.459
NC_035090.1	67069888	.	A	C	.	.	MAF_USDA=8.333
NC_035090.1	67069894	.	A	G	.	.	MAF_INRAE=31.646;MAF_USDA=47.917
NC_035090.1	67069961	.	C	A	.	.	MAF_INRAE=9.494;MAF_USDA=6.557
NC_035090.1	67069994	.	G	T	.	.	MAF_USDA=1.639
NC_035090.1	67070007	.	A	C	.	.	MAF_USDA=1.639
NC_035090.1	67070021	.	G	T	.	.	MAF_USDA=2.459
NC_035090.1	67070132	.	G	A	.	.	MAF_INRAE=12.658;MAF_USDA=8.824
NC_035090.1	67070135	.	G	T	.	.	MAF_USDA=1.639
NC_035090.1	67070216	.	C	G	.	.	MAF_INRAE=8.861
NC_035090.1	67070388	.	G	A	.	.	MAF_USDA=1.639
NC_035090.1	67070496	.	C	A	.	.	MAF_USDA=3.279
NC_035090.1	67070578	.	G	A	.	.	MAF_INRAE=17.089;MAF_USDA=8.824
NC_035090.1	67070961	.	T	G	.	.	MAF_USDA=2.459
NC_035090.1	67070988	.	A	C	.	.	MAF_INRAE=44.304;MAF_USDA=7.059
NC_035090.1	67071016	.	G	T	.	.	MAF_USDA=2.459
NC_035090.1	67071055	.	G	C	.	.	MAF_USDA=2.459
NC_035090.1	67071096	.	A	T	.	.	MAF_USDA=1.639
NC_035090.1	67071173	.	C	T	.	.	MAF_INRAE=7.5;MAF_USDA=3.279
NC_035090.1	67071180	.	A	T	.	.	MAF_USDA=2.459
NC_035090.1	67071181	.	T	G	.	.	MAF_USDA=2.459
NC_035090.1	67071194	.	G	C	.	.	MAF_INRAE=3.333;MAF_USDA=8.235
NC_035090.1	67071231	.	G	T	.	.	MAF_USDA=1.639
NC_035090.1	67071238	.	G	A	.	.	MAF_INRAE=33.544;MAF_USDA=44.118
NC_035090.1	67071285	.	T	C	.	.	MAF_INRAE=48.734;MAF_USDA=48.235
NC_035090.1	67071294	.	A	G	.	.	MAF_INRAE=9.494;MAF_USDA=6.557
NC_035090.1	67071354	.	A	T	.	.	MAF_USDA=3.333
NC_035090.1	67071372	.	C	T	.	.	MAF_USDA=1.667
NC_035090.1	67071396	.	G	T	.	.	MAF_USDA=2.459
NC_035090.1	67071489	.	C	T	.	.	MAF_USDA=6.024
NC_035090.1	67071543	.	G	A	.	.	MAF_USDA=1.639
NC_035090.1	67071576	.	G	A	.	.	MAF_USDA=6.557
NC_035090.1	67071595	.	T	G	.	.	MAF_INRAE=9.494;MAF_USDA=6.557
NC_035090.1	67071598	.	T	A	.	.	MAF_USDA=4.098
NC_035090.1	67071616	.	G	A	.	.	MAF_USDA=5.294
NC_035090.1	67071627	.	C	A	.	.	MAF_USDA=1.639
NC_035090.1	67071638	.	G	A	.	.	MAF_INRAE=44.304;MAF_USDA=7.059
NC_035090.1	67071689	.	G	A	.	.	MAF_INRAE=37.342;MAF_USDA=16.667
NC_035090.1	67072047	.	T	G	.	.	MAF_USDA=3.279
NC_035090.1	67072154	.	G	A	.	.	MAF_USDA=3.279
NC_035090.1	67072201	.	G	T	.	.	MAF_INRAE=4.167
NC_035090.1	67072241	.	A	C	.	.	MAF_USDA=2.459
NC_035090.1	67072401	.	C	A	.	.	MAF_USDA=2.083
NC_035090.1	67072537	.	T	A	.	.	MAF_USDA=4.098
NC_035090.1	67072538	.	T	A	.	.	MAF_USDA=9.836
NC_035090.1	67072570	.	G	A	.	.	MAF_USDA=11.765
NC_035090.1	67072625	.	T	G	.	.	MAF_USDA=35.417
NC_035090.1	67072643	.	T	C	.	.	MAF_INRAE=34.167;MAF_USDA=31.25
NC_035090.1	67072673	.	T	A	.	.	MAF_INRAE=12.5
NC_035090.1	67072675	.	C	G	.	.	MAF_INRAE=12.5;MAF_USDA=12.5
NC_035090.1	67072676	.	T	A	.	.	MAF_INRAE=12.5
NC_035090.1	67072687	.	T	G	.	.	MAF_INRAE=3.333
NC_035090.1	67072689	.	A	G	.	.	MAF_USDA=8.333
NC_035090.1	67072693	.	C	T	.	.	MAF_USDA=18.75
NC_035090.1	67072750	.	T	G	.	.	MAF_USDA=29.167
NC_035090.1	67072762	.	T	A	.	.	MAF_USDA=14.583
NC_035090.1	67072775	.	T	G	.	.	MAF_USDA=8.333
NC_035090.1	67072793	.	C	T	.	.	MAF_USDA=39.583
NC_035090.1	67072800	.	G	T	.	.	MAF_USDA=22.917
NC_035090.1	67072805	.	G	C	.	.	MAF_USDA=12.5
NC_035090.1	67072812	.	T	A	.	.	MAF_USDA=18.75
NC_035090.1	67072825	.	G	A	.	.	MAF_USDA=8.333
NC_035090.1	67072829	.	A	T	.	.	MAF_INRAE=4.167;MAF_USDA=2.083
NC_035090.1	67072854	.	C	A	.	.	MAF_USDA=33.333
NC_035090.1	67072872	.	T	C	.	.	MAF_USDA=27.083
NC_035090.1	67072874	.	G	A	.	.	MAF_USDA=13.115
NC_035090.1	67072882	.	G	C	.	.	MAF_USDA=1.639
NC_035090.1	67072887	.	T	A	.	.	MAF_USDA=8.197
NC_035090.1	67072924	.	A	G	.	.	MAF_USDA=5.738
NC_035090.1	67072925	.	A	G	.	.	MAF_USDA=3.279
NC_035090.1	67072938	.	T	A	.	.	MAF_USDA=4.098
NC_035090.1	67072941	.	C	T	.	.	MAF_USDA=18.824
NC_035090.1	67072972	.	T	C	.	.	MAF_USDA=4.098
NC_035090.1	67074548	.	A	T	.	.	MAF_USDA=1.639
NC_035090.1	67074592	.	C	T	.	.	MAF_USDA=2.083
NC_035090.1	67074637	.	T	G	.	.	MAF_USDA=8.333
NC_035090.1	67074665	.	A	C	.	.	MAF_USDA=22.5
NC_035090.1	67074672	.	C	A	.	.	MAF_USDA=2.083
NC_035090.1	67074693	.	C	T	.	.	MAF_INRAE=3.333
NC_035090.1	67074703	.	C	A	.	.	MAF_INRAE=3.333
NC_035090.1	67074707	.	A	G	.	.	MAF_USDA=41.667
NC_035090.1	67074794	.	A	G	.	.	MAF_USDA=5.738
NC_035090.1	67074807	.	T	G	.	.	MAF_USDA=1.639
NC_035090.1	67074814	.	A	G	.	.	MAF_USDA=22.941
NC_035090.1	67074815	.	C	A	.	.	MAF_USDA=5.882
NC_035090.1	67074829	.	C	T	.	.	MAF_USDA=8.197
NC_035090.1	67074830	.	T	C	.	.	MAF_USDA=13.934
NC_035090.1	67074831	.	A	G	.	.	MAF_USDA=15.574
NC_035090.1	67074833	.	G	A	.	.	MAF_USDA=35.417
NC_035090.1	67074860	.	A	G	.	.	MAF_INRAE=13.333
NC_035090.1	67074909	.	T	G	.	.	MAF_USDA=6.25
NC_035090.1	67074966	.	C	T	.	.	MAF_USDA=7.059
NC_035090.1	67074967	.	A	G	.	.	MAF_USDA=10.417
NC_035090.1	67074972	.	A	G	.	.	MAF_USDA=4.118
NC_035090.1	67075120	.	C	T	.	.	MAF_INRAE=19.62;MAF_USDA=13.529
NC_035090.1	67075198	.	C	G	.	.	MAF_USDA=10.0
NC_035090.1	67075251	.	T	A	.	.	MAF_INRAE=15.19;MAF_USDA=6.557
NC_035090.1	67075377	.	G	A	.	.	MAF_USDA=1.639
NC_035090.1	67075394	.	G	A	.	.	MAF_USDA=10.588
NC_035090.1	67075478	.	G	T	.	.	MAF_USDA=6.557
NC_035090.1	67075599	.	G	A	.	.	MAF_INRAE=50.0;MAF_USDA=6.471
NC_035090.1	67075607	.	T	C	.	.	MAF_USDA=8.235
NC_035090.1	67075718	.	A	T	.	.	MAF_USDA=4.118
NC_035090.1	67075722	.	A	C	.	.	MAF_INRAE=14.557;MAF_USDA=7.647
NC_035090.1	67075759	.	G	A	.	.	MAF_USDA=2.459
NC_035090.1	67076266	.	C	T	.	.	MAF_USDA=7.647
NC_035090.1	67076406	.	C	A	.	.	MAF_INRAE=1.667;MAF_USDA=1.639
NC_035090.1	67076489	.	A	T	.	.	MAF_USDA=2.083
NC_035090.1	67076636	.	A	G	.	.	MAF_INRAE=38.608;MAF_USDA=38.824
NC_035090.1	67076640	.	A	C	.	.	MAF_USDA=6.471
NC_035090.1	67076678	.	G	T	.	.	MAF_USDA=2.459
NC_035090.1	67076690	.	C	T	.	.	MAF_USDA=3.279
NC_035090.1	67076734	.	G	A	.	.	MAF_USDA=14.118
NC_035090.1	67076805	.	C	T	.	.	MAF_USDA=1.639
NC_035090.1	67076831	.	T	A	.	.	MAF_INRAE=35.0;MAF_USDA=18.824
NC_035090.1	67076877	.	T	C	.	.	MAF_USDA=4.918
NC_035090.1	67076889	.	G	A	.	.	MAF_USDA=10.0
NC_035090.1	67076967	.	C	A	.	.	MAF_INRAE=27.215;MAF_USDA=27.059
NC_035090.1	67076995	.	A	G	.	.	MAF_INRAE=17.089;MAF_USDA=5.294
NC_035090.1	67077007	.	A	G	.	.	MAF_INRAE=5.0;MAF_USDA=11.176
NC_035090.1	67077036	.	G	A	.	.	MAF_INRAE=18.987;MAF_USDA=49.412
NC_035090.1	67077065	.	T	C	.	.	MAF_INRAE=5.0;MAF_USDA=8.197
NC_035090.1	67077082	.	C	T	.	.	MAF_USDA=2.459
NC_035090.1	67077130	.	C	T	.	.	MAF_INRAE=1.667;MAF_USDA=1.639
NC_035090.1	67077143	.	G	A	.	.	MAF_INRAE=4.167;MAF_USDA=2.083
NC_035090.1	67077248	.	G	A	.	.	MAF_INRAE=4.167;MAF_USDA=8.197
NC_035090.1	67077264	.	A	C	.	.	MAF_INRAE=3.797;MAF_USDA=2.459
NC_035090.1	67077279	.	A	T	.	.	MAF_USDA=4.706
NC_035090.1	67077295	.	C	T	.	.	MAF_INRAE=45.57;MAF_USDA=20.0
NC_035090.1	67077394	.	G	A	.	.	MAF_INRAE=4.167;MAF_USDA=2.083
NC_035090.1	67077550	.	A	G	.	.	MAF_INRAE=27.215;MAF_USDA=32.353
NC_035090.1	67077564	.	A	C	.	.	MAF_INRAE=17.722;MAF_USDA=7.647
NC_035090.1	67077571	.	A	T	.	.	MAF_INRAE=14.557;MAF_USDA=6.471
NC_035090.1	67077572	.	A	G	.	.	MAF_INRAE=27.215;MAF_USDA=31.765
NC_035090.1	67077633	.	A	G	.	.	MAF_USDA=1.639
NC_035090.1	67077680	.	T	G	.	.	MAF_INRAE=18.354;MAF_USDA=4.167
NC_035090.1	67077681	.	G	T	.	.	MAF_USDA=3.279
NC_035090.1	67077682	.	A	T	.	.	MAF_USDA=3.279
NC_035090.1	67077704	.	C	G	.	.	MAF_INRAE=12.658;MAF_USDA=2.083
NC_035090.1	67077705	.	T	C	.	.	MAF_INRAE=6.667;MAF_USDA=2.083
NC_035090.1	67077709	.	C	T	.	.	MAF_INRAE=6.667;MAF_USDA=4.118
NC_035090.1	67077714	.	A	T	.	.	MAF_INRAE=4.167;MAF_USDA=2.083
NC_035090.1	67077782	.	T	C	.	.	MAF_INRAE=4.167;MAF_USDA=2.083
NC_035090.1	67077861	.	G	T	.	.	MAF_INRAE=4.167;MAF_USDA=2.083
NC_035090.1	67077924	.	C	G	.	.	MAF_USDA=2.459
NC_035090.1	67077939	.	G	A	.	.	MAF_INRAE=35.443;MAF_USDA=20.588
NC_035090.1	67077960	.	T	G	.	.	MAF_INRAE=11.667;MAF_USDA=43.529
NC_035090.1	67077976	.	G	T	.	.	MAF_INRAE=45.57;MAF_USDA=22.941
NC_035090.1	67078092	.	C	T	.	.	MAF_INRAE=10.526;MAF_USDA=4.918
NC_035090.1	67078138	.	G	A	.	.	MAF_INRAE=6.667;MAF_USDA=46.471
NC_035090.1	67078145	.	C	A	.	.	MAF_INRAE=6.667;MAF_USDA=33.333
NC_035090.1	67078156	.	C	T	.	.	MAF_INRAE=3.797;MAF_USDA=2.459
NC_035090.1	67078213	.	A	T	.	.	MAF_INRAE=11.667;MAF_USDA=45.882
NC_035090.1	67078239	.	T	A	.	.	MAF_USDA=1.639
NC_035090.1	67078531	.	C	T	.	.	MAF_USDA=2.083
NC_035090.1	67078537	.	C	T	.	.	MAF_INRAE=36.709;MAF_USDA=23.81
NC_035090.1	67078624	.	A	C	.	.	MAF_USDA=11.765
NC_035090.1	67079518	.	C	T	.	.	MAF_USDA=12.5
NC_035090.1	67079547	.	A	T	.	.	MAF_USDA=12.5
NC_035090.1	67079731	.	A	C	.	.	MAF_USDA=4.098
NC_035090.1	67079822	.	T	G	.	.	MAF_USDA=3.279
NC_035090.1	67079858	.	C	T	.	.	MAF_USDA=2.459
NC_035090.1	67079862	.	G	A	.	.	MAF_INRAE=5.0
NC_035090.1	67079877	.	C	T	.	.	MAF_USDA=1.639
NC_035090.1	67079925	.	C	A	.	.	MAF_USDA=1.639
NC_035090.1	67080053	.	G	A	.	.	MAF_USDA=2.5
NC_035090.1	67080188	.	C	A	.	.	MAF_INRAE=7.5
NC_035090.1	67080359	.	T	C	.	.	MAF_INRAE=4.167
NC_035090.1	67080413	.	C	G	.	.	MAF_USDA=3.279
NC_035090.1	67080418	.	C	T	.	.	MAF_INRAE=4.167;MAF_USDA=5.738
NC_035090.1	67080419	.	T	C	.	.	MAF_INRAE=15.19;MAF_USDA=6.557
NC_035090.1	67080571	.	A	G	.	.	MAF_INRAE=4.167;MAF_USDA=7.377
NC_035090.1	67080575	.	G	T	.	.	MAF_INRAE=6.667;MAF_USDA=15.882
NC_035090.1	67080576	.	A	G	.	.	MAF_USDA=2.459
NC_035090.1	67080624	.	C	A	.	.	MAF_INRAE=36.076;MAF_USDA=24.118
NC_035090.1	67080664	.	A	C	.	.	MAF_INRAE=2.5;MAF_USDA=7.647
NC_035090.1	67080701	.	C	A	.	.	MAF_USDA=3.279
NC_035090.1	67080710	.	G	T	.	.	MAF_INRAE=6.329;MAF_USDA=4.098
NC_035090.1	67080759	.	G	A	.	.	MAF_INRAE=10.833;MAF_USDA=45.882
NC_035090.1	67080762	.	T	C	.	.	MAF_INRAE=36.709;MAF_USDA=23.529
NC_035090.1	67080786	.	A	C	.	.	MAF_INRAE=6.667;MAF_USDA=45.882
NC_035090.1	67080792	.	A	T	.	.	MAF_INRAE=11.392;MAF_USDA=2.353
NC_035090.1	67080802	.	G	A	.	.	MAF_USDA=1.667
NC_035090.1	67080824	.	A	C	.	.	MAF_USDA=5.833
NC_035090.1	67080826	.	G	A	.	.	MAF_INRAE=21.053;MAF_USDA=2.083
NC_035090.1	67080830	.	A	C	.	.	MAF_INRAE=23.333;MAF_USDA=24.405
NC_035090.1	67080857	.	A	G	.	.	MAF_INRAE=36.709;MAF_USDA=23.81
NC_035090.1	67081034	.	G	A	.	.	MAF_INRAE=21.519;MAF_USDA=20.0
NC_035090.1	67081164	.	T	C	.	.	MAF_INRAE=36.076;MAF_USDA=24.118
NC_035090.1	67081299	.	T	C	.	.	MAF_INRAE=36.709;MAF_USDA=27.647
NC_035090.1	67081351	.	C	A	.	.	MAF_USDA=2.459
NC_035090.1	67081367	.	C	T	.	.	MAF_INRAE=36.709;MAF_USDA=25.595
NC_035090.1	67081391	.	T	G	.	.	MAF_INRAE=6.667;MAF_USDA=13.529
NC_035090.1	67081446	.	C	A	.	.	MAF_USDA=12.941
NC_035090.1	67081468	.	G	T	.	.	MAF_INRAE=4.167;MAF_USDA=5.738
NC_035090.1	67081497	.	T	A	.	.	MAF_USDA=3.279
NC_035090.1	67081506	.	A	G	.	.	MAF_USDA=1.639
NC_035090.1	67081511	.	T	C	.	.	MAF_INRAE=36.709;MAF_USDA=24.706
NC_035090.1	67081523	.	C	T	.	.	MAF_USDA=6.471
NC_035090.1	67081561	.	T	G	.	.	MAF_USDA=1.639
NC_035090.1	67081563	.	G	A	.	.	MAF_INRAE=6.667;MAF_USDA=12.353
NC_035090.1	67081605	.	G	A	.	.	MAF_USDA=3.279
NC_035090.1	67081614	.	C	T	.	.	MAF_USDA=4.098
NC_035090.1	67081616	.	T	G	.	.	MAF_USDA=1.639
NC_035090.1	67081757	.	A	T	.	.	MAF_USDA=2.083
NC_035090.1	67081784	.	C	T	.	.	MAF_USDA=12.5
NC_035090.1	67083078	.	G	T	.	.	MAF_USDA=1.639
NC_035090.1	67083081	.	C	T	.	.	MAF_USDA=2.459
NC_035090.1	67083126	.	A	T	.	.	MAF_INRAE=5.833;MAF_USDA=12.353
NC_035090.1	67083176	.	A	G	.	.	MAF_USDA=36.471
NC_035090.1	67083201	.	T	A	.	.	MAF_INRAE=39.873;MAF_USDA=26.471
NC_035090.1	67083270	.	T	G	.	.	MAF_INRAE=39.873;MAF_USDA=26.471
NC_035090.1	67083314	.	C	T	.	.	MAF_USDA=2.459
NC_035090.1	67083326	.	C	T	.	.	MAF_USDA=2.459
NC_035090.1	67083345	.	G	T	.	.	MAF_USDA=4.098
NC_035090.1	67083347	.	G	A	.	.	MAF_INRAE=39.241;MAF_USDA=22.353
NC_035090.1	67083361	.	C	T	.	.	MAF_USDA=5.738
NC_035090.1	67083417	.	C	T	.	.	MAF_INRAE=5.833;MAF_USDA=12.353
NC_035090.1	67083428	.	G	T	.	.	MAF_INRAE=2.5;MAF_USDA=7.647
NC_035090.1	67083648	.	A	C	.	.	MAF_INRAE=8.861
NC_035090.1	67083729	.	C	T	.	.	MAF_INRAE=39.873;MAF_USDA=27.647
NC_035090.1	67083743	.	G	A	.	.	MAF_INRAE=50.0;MAF_USDA=5.294
NC_035090.1	67083862	.	A	G	.	.	MAF_INRAE=24.051;MAF_USDA=13.115
NC_035090.1	67083882	.	A	G	.	.	MAF_INRAE=5.833;MAF_USDA=11.765
NC_035090.1	67083904	.	C	T	.	.	MAF_INRAE=4.167;MAF_USDA=8.197
NC_035090.1	67083953	.	T	G	.	.	MAF_INRAE=39.873;MAF_USDA=35.294
NC_035090.1	67083971	.	C	T	.	.	MAF_INRAE=39.873;MAF_USDA=25.294
NC_035090.1	67084204	.	A	T	.	.	MAF_USDA=1.639
NC_035090.1	67084306	.	C	T	.	.	MAF_INRAE=40.506;MAF_USDA=37.059
NC_035090.1	67084331	.	T	G	.	.	MAF_USDA=2.459
NC_035090.1	67084352	.	G	T	.	.	MAF_INRAE=2.5;MAF_USDA=7.647
NC_035090.1	67084418	.	G	A	.	.	MAF_USDA=5.738
NC_035090.1	67084432	.	G	A	.	.	MAF_INRAE=40.506;MAF_USDA=37.059
NC_035090.1	67084448	.	A	C	.	.	MAF_USDA=1.639
NC_035090.1	67084495	.	G	T	.	.	MAF_USDA=1.639
NC_035090.1	67084499	.	T	A	.	.	MAF_INRAE=5.833;MAF_USDA=37.5
NC_035090.1	67084509	.	G	T	.	.	MAF_USDA=3.279
NC_035090.1	67084520	.	T	G	.	.	MAF_INRAE=40.506;MAF_USDA=37.059
NC_035090.1	67084522	.	A	T	.	.	MAF_INRAE=28.333;MAF_USDA=37.059
NC_035090.1	67084528	.	A	G	.	.	MAF_INRAE=40.506;MAF_USDA=37.059
NC_035090.1	67084557	.	G	A	.	.	MAF_USDA=20.588
NC_035090.1	67084559	.	C	T	.	.	MAF_INRAE=40.506;MAF_USDA=36.471
NC_035090.1	67084572	.	G	T	.	.	MAF_INRAE=40.506;MAF_USDA=37.647
NC_035090.1	67084700	.	G	C	.	.	MAF_USDA=6.471
NC_035090.1	67084702	.	G	T	.	.	MAF_INRAE=50.0;MAF_USDA=7.059
NC_035090.1	67084725	.	T	G	.	.	MAF_INRAE=37.342;MAF_USDA=37.647
NC_035090.1	67084727	.	C	T	.	.	MAF_INRAE=31.013;MAF_USDA=21.176
NC_035090.1	67085020	.	G	A	.	.	MAF_INRAE=42.405;MAF_USDA=25.882
NC_035090.1	67085043	.	T	C	.	.	MAF_INRAE=36.709;MAF_USDA=38.235
NC_035090.1	67085050	.	C	T	.	.	MAF_INRAE=50.0;MAF_USDA=5.882
NC_035090.1	67085071	.	C	T	.	.	MAF_INRAE=5.833;MAF_USDA=11.765
NC_035090.1	67085098	.	C	T	.	.	MAF_USDA=1.765
NC_035090.1	67085118	.	T	C	.	.	MAF_INRAE=36.709;MAF_USDA=35.882
NC_035090.1	67086886	.	C	T	.	.	MAF_USDA=1.667
NC_035090.1	67086989	.	C	A	.	.	MAF_INRAE=50.0;MAF_USDA=7.647
NC_035090.1	67087044	.	G	C	.	.	MAF_INRAE=7.5;MAF_USDA=1.639
NC_035090.1	67087184	.	G	T	.	.	MAF_INRAE=7.5;MAF_USDA=1.639
NC_035090.1	67087231	.	A	G	.	.	MAF_USDA=2.083
NC_035090.1	67087233	.	C	T	.	.	MAF_USDA=2.083
NC_035090.1	67087268	.	A	G	.	.	MAF_USDA=4.706
NC_035090.1	67087313	.	C	T	.	.	MAF_USDA=1.639
NC_035090.1	67087324	.	G	A	.	.	MAF_INRAE=36.709;MAF_USDA=38.69
NC_035090.1	67087349	.	C	A	.	.	MAF_USDA=2.459
NC_035090.1	67087378	.	C	G	.	.	MAF_INRAE=16.667;MAF_USDA=27.083
NC_035090.1	67087400	.	C	G	.	.	MAF_INRAE=37.342;MAF_USDA=39.412
NC_035090.1	67087429	.	T	G	.	.	MAF_INRAE=37.342;MAF_USDA=40.0
NC_035090.1	67087469	.	C	A	.	.	MAF_INRAE=37.342;MAF_USDA=38.235
NC_035090.1	67087505	.	T	A	.	.	MAF_INRAE=25.0
NC_035090.1	67087507	.	T	C	.	.	MAF_INRAE=25.0
NC_035090.1	67087577	.	C	A	.	.	MAF_USDA=2.083
NC_035090.1	67087607	.	A	G	.	.	MAF_USDA=4.706
NC_035090.1	67087639	.	C	T	.	.	MAF_USDA=30.328
NC_035090.1	67087655	.	C	A	.	.	MAF_INRAE=5.833
NC_035090.1	67087663	.	A	T	.	.	MAF_INRAE=8.228
NC_035090.1	67087670	.	G	T	.	.	MAF_INRAE=38.608;MAF_USDA=31.176
NC_035090.1	67087686	.	C	T	.	.	MAF_INRAE=38.608;MAF_USDA=31.176
NC_035090.1	67087829	.	T	C	.	.	MAF_INRAE=36.709
NC_035090.1	67087840	.	T	G	.	.	MAF_INRAE=4.167;MAF_USDA=4.918
NC_035090.1	67087844	.	G	T	.	.	MAF_INRAE=11.667;MAF_USDA=10.656
NC_035090.1	67087882	.	T	C	.	.	MAF_INRAE=36.709;MAF_USDA=40.0
NC_035090.1	67087902	.	C	T	.	.	MAF_INRAE=36.709;MAF_USDA=40.588
NC_035090.1	67088001	.	T	C	.	.	MAF_INRAE=36.709;MAF_USDA=40.0
NC_035090.1	67088150	.	T	G	.	.	MAF_INRAE=39.241;MAF_USDA=27.647
NC_035090.1	67088157	.	C	T	.	.	MAF_INRAE=7.5;MAF_USDA=1.639
NC_035090.1	67088238	.	G	A	.	.	MAF_USDA=1.639
NC_035090.1	67088252	.	C	T	.	.	MAF_INRAE=2.5;MAF_USDA=8.235
NC_035090.1	67088269	.	A	G	.	.	MAF_INRAE=36.709;MAF_USDA=35.294
NC_035090.1	67088301	.	A	G	.	.	MAF_INRAE=31.646;MAF_USDA=38.824
NC_035090.1	67088331	.	C	A	.	.	MAF_INRAE=37.342;MAF_USDA=32.53
NC_035090.1	67088380	.	A	G	.	.	MAF_USDA=37.647
NC_035090.1	67088420	.	A	T	.	.	MAF_USDA=3.279
NC_035090.1	67088488	.	C	T	.	.	MAF_USDA=38.824
NC_035090.1	67088510	.	G	A	.	.	MAF_USDA=31.148
NC_035090.1	67088573	.	G	T	.	.	MAF_INRAE=3.333;MAF_USDA=7.647
NC_035090.1	67088605	.	T	G	.	.	MAF_INRAE=31.013;MAF_USDA=20.588
NC_035090.1	67088644	.	C	T	.	.	MAF_INRAE=7.5;MAF_USDA=2.459
NC_035090.1	67088646	.	T	A	.	.	MAF_USDA=1.765
NC_035090.1	67088648	.	T	C	.	.	MAF_USDA=2.459
NC_035090.1	67088666	.	G	A	.	.	MAF_INRAE=10.526
NC_035090.1	67088671	.	G	C	.	.	MAF_USDA=1.765
NC_035090.1	67088681	.	T	C	.	.	MAF_INRAE=37.342;MAF_USDA=38.824
NC_035090.1	67088718	.	T	A	.	.	MAF_INRAE=9.494;MAF_USDA=7.377
NC_035090.1	67088721	.	A	G	.	.	MAF_USDA=2.083
NC_035090.1	67088727	.	C	A	.	.	MAF_INRAE=2.5;MAF_USDA=7.647
NC_035090.1	67088781	.	T	C	.	.	MAF_USDA=3.279
NC_035090.1	67088894	.	G	A	.	.	MAF_INRAE=5.833;MAF_USDA=12.353
NC_035090.1	67088909	.	A	T	.	.	MAF_INRAE=50.0;MAF_USDA=28.824
NC_035090.1	67088952	.	G	C	.	.	MAF_USDA=1.765
NC_035090.1	67089010	.	T	G	.	.	MAF_INRAE=36.709;MAF_USDA=41.176
NC_035090.1	67089031	.	A	G	.	.	MAF_INRAE=36.709;MAF_USDA=39.412
NC_035090.1	67089050	.	G	A	.	.	MAF_USDA=1.765
NC_035090.1	67089099	.	A	G	.	.	MAF_USDA=1.639
NC_035090.1	67089190	.	G	A	.	.	MAF_USDA=2.353
NC_035090.1	67089210	.	A	G	.	.	MAF_INRAE=36.076;MAF_USDA=40.0
NC_035090.1	67089234	.	G	A	.	.	MAF_USDA=3.279
NC_035090.1	67089244	.	C	A	.	.	MAF_INRAE=3.797;MAF_USDA=4.098
NC_035090.1	67089245	.	T	A	.	.	MAF_INRAE=1.667;MAF_USDA=4.098
NC_035090.1	67089254	.	T	A	.	.	MAF_INRAE=4.167;MAF_USDA=9.016
NC_035090.1	67089396	.	C	T	.	.	MAF_INRAE=7.5;MAF_USDA=2.459
NC_035090.1	67089416	.	G	T	.	.	MAF_INRAE=36.709;MAF_USDA=40.0
NC_035090.1	67089434	.	C	A	.	.	MAF_USDA=2.083
NC_035090.1	67089453	.	G	A	.	.	MAF_INRAE=4.167;MAF_USDA=9.016
NC_035090.1	67089633	.	C	T	.	.	MAF_INRAE=36.709;MAF_USDA=27.083
NC_035090.1	67089653	.	T	G	.	.	MAF_USDA=13.115
NC_035090.1	67089676	.	C	T	.	.	MAF_USDA=1.639
NC_035090.1	67089763	.	A	C	.	.	MAF_INRAE=31.013;MAF_USDA=37.059
NC_035090.1	67089768	.	T	G	.	.	MAF_INRAE=21.053;MAF_USDA=4.167
NC_035090.1	67089805	.	G	C	.	.	MAF_INRAE=7.5;MAF_USDA=2.459
NC_035090.1	67089899	.	A	G	.	.	MAF_USDA=6.471
NC_035090.1	67089923	.	T	A	.	.	MAF_INRAE=36.709;MAF_USDA=40.0
NC_035090.1	67089925	.	T	G	.	.	MAF_INRAE=23.333;MAF_USDA=40.0
NC_035090.1	67090217	.	G	A	.	.	MAF_USDA=31.967
NC_035090.1	67090249	.	C	T	.	.	MAF_USDA=2.083
NC_035090.1	67090295	.	A	C	.	.	MAF_INRAE=8.861
NC_035090.1	67090362	.	T	C	.	.	MAF_INRAE=36.709;MAF_USDA=40.588
NC_035090.1	67090369	.	G	A	.	.	MAF_USDA=2.083
NC_035090.1	67090414	.	G	A	.	.	MAF_INRAE=5.833;MAF_USDA=11.765
NC_035090.1	67090417	.	T	C	.	.	MAF_INRAE=36.709;MAF_USDA=37.059
NC_035090.1	67090488	.	C	T	.	.	MAF_USDA=2.459
NC_035090.1	67090509	.	T	C	.	.	MAF_INRAE=36.709;MAF_USDA=40.588
NC_035090.1	67090619	.	G	A	.	.	MAF_USDA=2.083
NC_035090.1	67090903	.	A	C	.	.	MAF_INRAE=36.709;MAF_USDA=40.0
NC_035090.1	67090915	.	C	T	.	.	MAF_USDA=4.098
NC_035090.1	67090938	.	G	A	.	.	MAF_USDA=1.639
NC_035090.1	67090992	.	G	C	.	.	MAF_INRAE=36.709;MAF_USDA=39.412
NC_035090.1	67091002	.	T	C	.	.	MAF_INRAE=38.608;MAF_USDA=27.647
NC_035090.1	67091069	.	C	A	.	.	MAF_INRAE=36.709;MAF_USDA=40.0
NC_035090.1	67091107	.	G	T	.	.	MAF_INRAE=36.709;MAF_USDA=40.0
NC_035090.1	67091120	.	T	C	.	.	MAF_INRAE=36.709;MAF_USDA=40.0
NC_035090.1	67091179	.	C	G	.	.	MAF_USDA=31.25
NC_035090.1	67091185	.	C	T	.	.	MAF_USDA=31.25
NC_035090.1	67091189	.	C	T	.	.	MAF_USDA=2.083
NC_035090.1	67091200	.	G	A	.	.	MAF_USDA=12.353
NC_035090.1	67091223	.	A	G	.	.	MAF_USDA=6.471
NC_035090.1	67091231	.	C	T	.	.	MAF_USDA=5.738
NC_035090.1	67091268	.	G	A	.	.	MAF_USDA=27.083
NC_035090.1	67091269	.	A	G	.	.	MAF_USDA=18.033
NC_035090.1	67091271	.	T	G	.	.	MAF_USDA=25.882
NC_035090.1	67091277	.	C	T	.	.	MAF_USDA=9.836
NC_035090.1	67091280	.	C	T	.	.	MAF_USDA=4.167
NC_035090.1	67091285	.	T	C	.	.	MAF_USDA=20.0
NC_035090.1	67091291	.	G	A	.	.	MAF_USDA=4.167
NC_035090.1	67091292	.	G	A	.	.	MAF_USDA=12.5
NC_035090.1	67091294	.	G	T	.	.	MAF_USDA=4.167
NC_035090.1	67091303	.	C	T	.	.	MAF_INRAE=1.667
NC_035090.1	67091315	.	G	A	.	.	MAF_INRAE=1.667
NC_035090.1	67091369	.	T	C	.	.	MAF_USDA=4.918
NC_035090.1	67091437	.	G	C	.	.	MAF_INRAE=15.823;MAF_USDA=13.529
NC_035090.1	67091486	.	T	C	.	.	MAF_USDA=2.459
NC_035090.1	67091608	.	G	A	.	.	MAF_USDA=5.738
NC_035090.1	67091615	.	T	A	.	.	MAF_USDA=1.639
NC_035090.1	67091639	.	C	A	.	.	MAF_INRAE=36.709;MAF_USDA=40.0
NC_035090.1	67091746	.	A	G	.	.	MAF_USDA=2.459
NC_035090.1	67091748	.	G	A	.	.	MAF_INRAE=36.709;MAF_USDA=40.0
NC_035090.1	67092110	.	C	T	.	.	MAF_INRAE=7.5;MAF_USDA=31.967
NC_035090.1	67092213	.	C	T	.	.	MAF_INRAE=4.167;MAF_USDA=6.557
NC_035090.1	67092276	.	C	T	.	.	MAF_INRAE=4.167;MAF_USDA=6.557
NC_035090.1	67092402	.	C	T	.	.	MAF_USDA=1.765
NC_035090.1	67092411	.	A	T	.	.	MAF_INRAE=6.667;MAF_USDA=1.639
NC_035090.1	67092461	.	G	C	.	.	MAF_INRAE=4.167;MAF_USDA=6.557
NC_035090.1	67092489	.	T	G	.	.	MAF_INRAE=4.167;MAF_USDA=7.377
NC_035090.1	67092511	.	C	G	.	.	MAF_INRAE=8.861
NC_035090.1	67092535	.	C	T	.	.	MAF_INRAE=4.167;MAF_USDA=6.557
NC_035090.1	67092583	.	G	T	.	.	MAF_USDA=2.353
NC_035090.1	67092664	.	G	A	.	.	MAF_USDA=27.869
NC_035090.1	67092710	.	C	T	.	.	MAF_INRAE=5.833;MAF_USDA=11.765
NC_035090.1	67092769	.	C	A	.	.	MAF_INRAE=7.5;MAF_USDA=30.328
NC_035090.1	67092821	.	T	A	.	.	MAF_INRAE=7.5
NC_035090.1	67092824	.	T	G	.	.	MAF_USDA=1.639
NC_035090.1	67092875	.	C	A	.	.	MAF_INRAE=7.5
NC_035090.1	67092945	.	A	G	.	.	MAF_INRAE=39.241;MAF_USDA=29.412
NC_035090.1	67093151	.	C	T	.	.	MAF_USDA=3.279
NC_035090.1	67093179	.	C	T	.	.	MAF_USDA=3.279
NC_035090.1	67093344	.	C	T	.	.	MAF_INRAE=41.772;MAF_USDA=21.176
NC_035090.1	67093358	.	C	T	.	.	MAF_USDA=2.459
NC_035090.1	67093359	.	G	A	.	.	MAF_USDA=5.738
NC_035090.1	67093430	.	C	T	.	.	MAF_INRAE=46.203;MAF_USDA=5.882
NC_035090.1	67093457	.	T	C	.	.	MAF_INRAE=10.526;MAF_USDA=8.333
NC_035090.1	67093623	.	C	T	.	.	MAF_INRAE=41.772;MAF_USDA=21.765
NC_035090.1	67093745	.	A	T	.	.	MAF_INRAE=1.667;MAF_USDA=4.918
NC_035090.1	67093748	.	A	T	.	.	MAF_USDA=28.689
NC_035090.1	67093862	.	A	T	.	.	MAF_INRAE=5.833;MAF_USDA=2.459
NC_035090.1	67094091	.	G	T	.	.	MAF_INRAE=36.076;MAF_USDA=46.471
NC_035090.1	67094108	.	C	T	.	.	MAF_USDA=3.279
NC_035090.1	67094165	.	C	T	.	.	MAF_INRAE=10.526
NC_035090.1	67094249	.	C	A	.	.	MAF_USDA=3.279
NC_035090.1	67094385	.	G	T	.	.	MAF_USDA=2.459
NC_035090.1	67094415	.	A	T	.	.	MAF_USDA=2.459
NC_035090.1	67094538	.	A	T	.	.	MAF_INRAE=5.263
NC_035090.1	67094600	.	A	G	.	.	MAF_INRAE=11.667;MAF_USDA=43.529
NC_035090.1	67094725	.	C	T	.	.	MAF_USDA=4.098
NC_035090.1	67094804	.	A	G	.	.	MAF_USDA=4.098
NC_035090.1	67094844	.	A	T	.	.	MAF_USDA=6.471
NC_035090.1	67094847	.	T	C	.	.	MAF_USDA=2.459
NC_035090.1	67094848	.	A	T	.	.	MAF_USDA=5.738
NC_035090.1	67094853	.	G	A	.	.	MAF_INRAE=4.167;MAF_USDA=6.557
NC_035090.1	67094869	.	T	C,G	.	.	MAF_INRAE=21.053
NC_035090.1	67094931	.	C	A	.	.	MAF_INRAE=31.646;MAF_USDA=32.353
NC_035090.1	67094935	.	T	G	.	.	MAF_USDA=4.918
NC_035090.1	67094997	.	C	T	.	.	MAF_INRAE=7.5;MAF_USDA=14.754
NC_035090.1	67095058	.	T	C	.	.	MAF_USDA=2.459
NC_035090.1	67095093	.	T	A	.	.	MAF_INRAE=4.167;MAF_USDA=21.311
NC_035090.1	67095253	.	G	A	.	.	MAF_USDA=4.118
NC_035090.1	67095281	.	G	A	.	.	MAF_USDA=1.639
NC_035090.1	67095282	.	G	A	.	.	MAF_INRAE=4.167
NC_035090.1	67095332	.	C	T	.	.	MAF_INRAE=4.167
NC_035090.1	67095344	.	T	C	.	.	MAF_USDA=8.197
NC_035090.1	67095353	.	G	T	.	.	MAF_INRAE=5.833;MAF_USDA=14.118
NC_035090.1	67095385	.	T	A	.	.	MAF_USDA=3.279
NC_035090.1	67095389	.	T	G	.	.	MAF_USDA=1.639
NC_035090.1	67095394	.	C	T	.	.	MAF_USDA=3.279
NC_035090.1	67095395	.	A	T	.	.	MAF_USDA=3.279
NC_035090.1	67095402	.	T	A	.	.	MAF_INRAE=49.367;MAF_USDA=5.882
NC_035090.1	67095427	.	A	T	.	.	MAF_INRAE=4.167;MAF_USDA=5.738
NC_035090.1	67095452	.	G	C	.	.	MAF_INRAE=46.203;MAF_USDA=6.471
NC_035090.1	67095461	.	GAAAAATGACTTGTTTCAAGAAATTG	GAAAAATGACTTGTTTCAAGAAATTT	.	.	MAF_USDA=4.167
NC_035090.1	67095562	.	C	A	.	.	MAF_USDA=5.833
NC_035090.1	67095612	.	T	C	.	.	MAF_USDA=3.571
NC_035090.1	67095727	.	A	T	.	.	MAF_USDA=1.765
NC_035090.1	67095817	.	G	T	.	.	MAF_USDA=2.459
NC_035090.1	67095829	.	A	C	.	.	MAF_USDA=2.542
NC_035090.1	67095843	.	T	G	.	.	MAF_USDA=2.5
NC_035090.1	67096169	.	A	C	.	.	MAF_USDA=4.878
NC_035090.1	67096184	.	T	A	.	.	MAF_USDA=9.322
NC_035090.1	67096320	.	C	T	.	.	MAF_USDA=12.651
NC_035090.1	67096321	.	G	A	.	.	MAF_USDA=4.237
NC_035090.1	67096575	.	G	T	.	.	MAF_USDA=8.333
NC_035090.1	67096576	.	G	A	.	.	MAF_USDA=8.333
NC_035090.1	67096582	.	T	A	.	.	MAF_USDA=8.333
NC_035090.1	67096607	.	T	A	.	.	MAF_INRAE=42.105;MAF_USDA=15.06
NC_035090.1	67096619	.	T	C	.	.	MAF_USDA=5.833
NC_035090.1	67096674	.	G	C	.	.	MAF_USDA=1.639
NC_035090.1	67096756	.	G	T	.	.	MAF_USDA=7.377
NC_035090.1	67096769	.	T	C	.	.	MAF_INRAE=4.167
NC_035090.1	67096772	.	C	T	.	.	MAF_INRAE=32.911;MAF_USDA=41.667
NC_035090.1	67096849	.	C	T	.	.	MAF_INRAE=4.167;MAF_USDA=6.557
NC_035090.1	67096881	.	T	G	.	.	MAF_INRAE=2.5
NC_035090.1	67096891	.	A	T	.	.	MAF_USDA=8.333
NC_035090.1	67096892	.	A	C	.	.	MAF_USDA=4.167
NC_035090.1	67096894	.	A	T	.	.	MAF_USDA=8.333
NC_035090.1	67097042	.	C	T	.	.	MAF_USDA=1.765
NC_035090.1	67097080	.	A	G	.	.	MAF_USDA=2.459
NC_035090.1	67097090	.	G	A	.	.	MAF_USDA=4.098
NC_035090.1	67097134	.	G	T	.	.	MAF_INRAE=46.203;MAF_USDA=6.471
NC_035090.1	67097140	.	G	A	.	.	MAF_USDA=1.639
NC_035090.1	67097155	.	C	T	.	.	MAF_USDA=3.279
NC_035090.1	67097164	.	G	A	.	.	MAF_USDA=3.279
NC_035090.1	67097191	.	A	T	.	.	MAF_USDA=5.882
NC_035090.1	67097205	.	C	T	.	.	MAF_INRAE=5.833;MAF_USDA=11.765
NC_035090.1	67097222	.	A	G	.	.	MAF_USDA=19.672
NC_035090.1	67097224	.	G	A	.	.	MAF_USDA=3.279
NC_035090.1	67097230	.	T	C	.	.	MAF_USDA=2.941
NC_035090.1	67097261	.	G	C	.	.	MAF_USDA=2.083
NC_035090.1	67097271	.	A	C	.	.	MAF_INRAE=6.667;MAF_USDA=17.213
NC_035090.1	67097284	.	C	A	.	.	MAF_USDA=18.824
NC_035090.1	67097286	.	T	C	.	.	MAF_USDA=18.824
NC_035090.1	67097287	.	C	T	.	.	MAF_USDA=18.824
NC_035090.1	67097293	.	C	G	.	.	MAF_USDA=20.0
NC_035090.1	67097299	.	T	A	.	.	MAF_USDA=20.0
NC_035090.1	67097313	.	A	G	.	.	MAF_USDA=4.706
NC_035090.1	67097404	.	T	G	.	.	MAF_INRAE=4.167;MAF_USDA=6.557
NC_035090.1	67097433	.	T	C	.	.	MAF_INRAE=5.833;MAF_USDA=17.059
NC_035090.1	67097529	.	C	T	.	.	MAF_USDA=8.197
NC_035090.1	67097594	.	C	T	.	.	MAF_USDA=4.167
NC_035090.1	67097609	.	C	T	.	.	MAF_USDA=27.049
NC_035090.1	67097652	.	T	A	.	.	MAF_INRAE=34.81;MAF_USDA=35.882
NC_035090.1	67097716	.	C	T	.	.	MAF_INRAE=21.053;MAF_USDA=8.333
NC_035090.1	67097768	.	A	G	.	.	MAF_INRAE=5.833;MAF_USDA=17.262
NC_035090.1	67097775	.	C	T	.	.	MAF_USDA=2.5
NC_035090.1	67097801	.	G	A	.	.	MAF_USDA=1.639
NC_035090.1	67097807	.	A	C	.	.	MAF_INRAE=41.772;MAF_USDA=37.647
NC_035090.1	67097860	.	C	A	.	.	MAF_INRAE=5.833;MAF_USDA=16.471
NC_035090.1	67097946	.	A	G	.	.	MAF_INRAE=5.833;MAF_USDA=17.059
NC_035090.1	67097951	.	C	T,A	.	.	MAF_INRAE=21.053
NC_035090.1	67098028	.	T	C	.	.	MAF_INRAE=5.833;MAF_USDA=17.059
NC_035090.1	67098063	.	C	A	.	.	MAF_USDA=2.459
NC_035090.1	67098073	.	G	T	.	.	MAF_INRAE=5.833;MAF_USDA=17.059
NC_035090.1	67098086	.	G	C	.	.	MAF_USDA=6.557
NC_035090.1	67098145	.	C	A	.	.	MAF_INRAE=46.203;MAF_USDA=5.882
NC_035090.1	67098446	.	G	A	.	.	MAF_USDA=2.459
NC_035090.1	67098451	.	C	T	.	.	MAF_INRAE=21.053;MAF_USDA=1.176
NC_035090.1	67098507	.	A	T	.	.	MAF_INRAE=18.333
NC_035090.1	67098537	.	C	G	.	.	MAF_INRAE=8.861;MAF_USDA=6.557
NC_035090.1	67098654	.	G	A	.	.	MAF_INRAE=4.167;MAF_USDA=6.557
NC_035090.1	67098840	.	A	G	.	.	MAF_USDA=1.639
NC_035090.1	67098977	.	A	G	.	.	MAF_INRAE=9.494;MAF_USDA=48.235
NC_035090.1	67099089	.	G	A	.	.	MAF_USDA=1.639
NC_035090.1	67099164	.	G	T	.	.	MAF_USDA=4.167
NC_035090.1	67099201	.	C	A	.	.	MAF_USDA=4.098
NC_035090.1	67099204	.	A	G	.	.	MAF_USDA=17.647
NC_035090.1	67099231	.	C	T	.	.	MAF_INRAE=9.494;MAF_USDA=44.706
NC_035090.1	67099248	.	G	A	.	.	MAF_INRAE=9.494;MAF_USDA=44.706
NC_035090.1	67099296	.	C	T	.	.	MAF_USDA=1.639
NC_035090.1	67099298	.	G	C	.	.	MAF_INRAE=9.494;MAF_USDA=48.235
NC_035090.1	67099310	.	A	G	.	.	MAF_INRAE=6.667;MAF_USDA=2.941
NC_035090.1	67099350	.	T	C	.	.	MAF_INRAE=45.57;MAF_USDA=12.5
NC_035090.1	67099351	.	G	A	.	.	MAF_USDA=2.459
NC_035090.1	67099435	.	C	A	.	.	MAF_INRAE=8.861;MAF_USDA=44.118
NC_035090.1	67099492	.	G	C	.	.	MAF_USDA=14.754
NC_035090.1	67099573	.	T	C	.	.	MAF_USDA=1.639
NC_035090.1	67099580	.	C	T	.	.	MAF_INRAE=1.667
NC_035090.1	67099581	.	A	G	.	.	MAF_USDA=4.098
NC_035090.1	67099710	.	A	C	.	.	MAF_USDA=1.765
NC_035090.1	67099725	.	A	T	.	.	MAF_INRAE=44.937;MAF_USDA=9.412
NC_035090.1	67099814	.	G	A	.	.	MAF_USDA=16.393
NC_035090.1	67099937	.	A	T	.	.	MAF_USDA=1.639
NC_035090.1	67099972	.	G	C	.	.	MAF_USDA=8.333
NC_035090.1	67100213	.	A	C	.	.	MAF_USDA=1.639
NC_035090.1	67100214	.	A	T	.	.	MAF_INRAE=5.833;MAF_USDA=11.765
NC_035090.1	67100236	.	A	G	.	.	MAF_USDA=1.639
NC_035090.1	67100270	.	G	A	.	.	MAF_USDA=16.393
NC_035090.1	67100356	.	A	T	.	.	MAF_INRAE=2.5;MAF_USDA=7.647
NC_035090.1	67100372	.	G	T	.	.	MAF_INRAE=46.203;MAF_USDA=8.235
NC_035090.1	67100412	.	G	A	.	.	MAF_INRAE=9.494;MAF_USDA=46.471
NC_035090.1	67100506	.	C	A	.	.	MAF_INRAE=15.789;MAF_USDA=10.417
NC_035090.1	67100525	.	G	T	.	.	MAF_INRAE=2.5;MAF_USDA=7.647
NC_035090.1	67100614	.	G	T	.	.	MAF_INRAE=21.053;MAF_USDA=1.765
NC_035090.1	67100615	.	T	A	.	.	MAF_INRAE=5.833;MAF_USDA=12.353
NC_035090.1	67100731	.	C	T	.	.	MAF_INRAE=36.709;MAF_USDA=30.588
NC_035090.1	67100786	.	A	T	.	.	MAF_USDA=16.393
NC_035090.1	67100836	.	T	A	.	.	MAF_USDA=22.917
NC_035090.1	67100867	.	C	T	.	.	MAF_USDA=4.167
NC_035090.1	67100880	.	C	T	.	.	MAF_INRAE=46.203;MAF_USDA=8.235
NC_035090.1	67100927	.	T	C	.	.	MAF_INRAE=9.494;MAF_USDA=48.235
NC_035090.1	67100956	.	G	A	.	.	MAF_INRAE=49.367;MAF_USDA=5.882
NC_035090.1	67100998	.	T	G	.	.	MAF_USDA=14.754
NC_035090.1	67101013	.	T	G	.	.	MAF_INRAE=9.494;MAF_USDA=44.706
NC_035090.1	67101045	.	A	T	.	.	MAF_USDA=15.0
NC_035090.1	67101047	.	C	T	.	.	MAF_INRAE=36.709;MAF_USDA=31.548
NC_035090.1	67101119	.	T	C	.	.	MAF_USDA=2.459
NC_035090.1	67101152	.	C	A	.	.	MAF_USDA=2.459
NC_035090.1	67101170	.	G	A	.	.	MAF_INRAE=5.833;MAF_USDA=12.353
NC_035090.1	67101242	.	A	G	.	.	MAF_INRAE=21.053;MAF_USDA=8.333
NC_035090.1	67101282	.	C	T	.	.	MAF_USDA=3.279
NC_035090.1	67101291	.	C	T	.	.	MAF_USDA=4.167
NC_035090.1	67101326	.	A	G	.	.	MAF_USDA=47.059
NC_035090.1	67101359	.	C	T	.	.	MAF_USDA=37.5
NC_035090.1	67101400	.	C	A	.	.	MAF_INRAE=4.167;MAF_USDA=7.377
NC_035090.1	67101405	.	T	G	.	.	MAF_USDA=20.492
NC_035090.1	67101535	.	C	A	.	.	MAF_INRAE=46.203;MAF_USDA=6.548
NC_035090.1	67101553	.	A	G	.	.	MAF_INRAE=5.833;MAF_USDA=12.5
NC_035090.1	67101617	.	T	C	.	.	MAF_USDA=1.667
NC_035090.1	67101663	.	A	T	.	.	MAF_INRAE=7.5
NC_035090.1	67101687	.	AC	AT	.	.	MAF_USDA=45.833
NC_035090.1	67101688	.	C	T	.	.	MAF_INRAE=9.494
NC_035090.1	67101720	.	T	A	.	.	MAF_USDA=1.765
NC_035090.1	67101746	.	C	G	.	.	MAF_INRAE=9.494;MAF_USDA=47.059
NC_035090.1	67101766	.	T	C	.	.	MAF_INRAE=36.709;MAF_USDA=30.952
NC_035090.1	67101767	.	A	C	.	.	MAF_INRAE=9.494;MAF_USDA=46.429
NC_035090.1	67101952	.	C	T	.	.	MAF_INRAE=36.709;MAF_USDA=31.176
NC_035090.1	67101970	.	G	A	.	.	MAF_INRAE=5.833;MAF_USDA=11.765
NC_035090.1	67101984	.	T	G	.	.	MAF_INRAE=9.494;MAF_USDA=45.882
NC_035090.1	67101992	.	C	T	.	.	MAF_INRAE=44.937;MAF_USDA=4.918
NC_035090.1	67102061	.	G	A	.	.	MAF_INRAE=9.494;MAF_USDA=6.557
NC_035090.1	67102124	.	T	A	.	.	MAF_USDA=3.279
NC_035090.1	67102158	.	A	T	.	.	MAF_INRAE=36.709;MAF_USDA=29.167
NC_035090.1	67102186	.	T	A	.	.	MAF_USDA=1.667
NC_035090.1	67102188	.	C	T	.	.	MAF_USDA=4.167
NC_035090.1	67102199	.	A	T	.	.	MAF_INRAE=1.667
NC_035090.1	67102226	.	T	G	.	.	MAF_USDA=1.667
NC_035090.1	67102241	.	A	T	.	.	MAF_USDA=1.639
NC_035090.1	67102243	.	T	G	.	.	MAF_INRAE=36.709;MAF_USDA=29.412
NC_035090.1	67102300	.	C	T	.	.	MAF_USDA=4.098
NC_035090.1	67102341	.	G	A	.	.	MAF_USDA=5.882
NC_035090.1	67102342	.	G	A	.	.	MAF_INRAE=5.833;MAF_USDA=12.353
NC_035090.1	67102348	.	C	T	.	.	MAF_INRAE=9.494;MAF_USDA=47.059
NC_035090.1	67102374	.	A	T	.	.	MAF_USDA=4.098
NC_035090.1	67102380	.	G	A	.	.	MAF_INRAE=5.833;MAF_USDA=12.353
NC_035090.1	67102511	.	G	A	.	.	MAF_USDA=2.459
NC_035090.1	67102561	.	C	A	.	.	MAF_USDA=15.574
NC_035090.1	67102570	.	C	T	.	.	MAF_INRAE=36.076;MAF_USDA=31.176
NC_035090.1	67102721	.	G	A	.	.	MAF_USDA=25.294
NC_035090.1	67102753	.	A	T	.	.	MAF_USDA=15.574
NC_035090.1	67102759	.	G	A	.	.	MAF_INRAE=9.494;MAF_USDA=47.059
NC_035090.1	67102766	.	A	G	.	.	MAF_INRAE=36.709;MAF_USDA=31.176
NC_035090.1	67102808	.	T	C	.	.	MAF_INRAE=49.367;MAF_USDA=5.882
NC_035090.1	67102855	.	G	T	.	.	MAF_INRAE=8.861
NC_035090.1	67102887	.	G	T	.	.	MAF_USDA=3.279
NC_035090.1	67102901	.	C	A	.	.	MAF_INRAE=5.263
NC_035090.1	67102936	.	C	A	.	.	MAF_INRAE=9.494;MAF_USDA=45.294
NC_035090.1	67102943	.	G	T	.	.	MAF_USDA=1.765
NC_035090.1	67102971	.	G	A	.	.	MAF_INRAE=5.063;MAF_USDA=7.647
NC_035090.1	67103017	.	G	A	.	.	MAF_USDA=2.353
NC_035090.1	67103025	.	A	T	.	.	MAF_INRAE=36.709;MAF_USDA=30.588
NC_035090.1	67103065	.	T	C	.	.	MAF_USDA=3.279
NC_035090.1	67103115	.	A	G	.	.	MAF_INRAE=9.494;MAF_USDA=46.471
NC_035090.1	67103144	.	T	C	.	.	MAF_INRAE=9.494;MAF_USDA=47.647
NC_035090.1	67103376	.	T	A	.	.	MAF_USDA=3.279
NC_035090.1	67103493	.	T	A	.	.	MAF_INRAE=36.709;MAF_USDA=30.588
NC_035090.1	67103495	.	T	A	.	.	MAF_USDA=2.459
NC_035090.1	67103553	.	G	T	.	.	MAF_USDA=2.083
NC_035090.1	67103593	.	T	C	.	.	MAF_USDA=1.639
NC_035090.1	67103686	.	T	G	.	.	MAF_USDA=2.459
NC_035090.1	67103713	.	G	A	.	.	MAF_USDA=3.279
NC_035090.1	67103717	.	A	G	.	.	MAF_USDA=3.279
NC_035090.1	67103726	.	C	T	.	.	MAF_USDA=2.459
NC_035090.1	67103783	.	A	T	.	.	MAF_INRAE=40.506;MAF_USDA=2.459
NC_035090.1	67103916	.	T	A	.	.	MAF_INRAE=36.709;MAF_USDA=31.176
NC_035090.1	67103977	.	C	T	.	.	MAF_USDA=2.459
NC_035090.1	67104021	.	A	T	.	.	MAF_INRAE=9.494;MAF_USDA=47.059
NC_035090.1	67104069	.	G	A	.	.	MAF_INRAE=9.494;MAF_USDA=40.588
NC_035090.1	67104097	.	A	T	.	.	MAF_INRAE=5.063;MAF_USDA=31.765
NC_035090.1	67104190	.	T	C	.	.	MAF_USDA=1.639
NC_035090.1	67104221	.	G	A	.	.	MAF_USDA=2.459
NC_035090.1	67104270	.	A	G	.	.	MAF_INRAE=9.494;MAF_USDA=45.882
NC_035090.1	67104276	.	A	G	.	.	MAF_INRAE=9.494;MAF_USDA=43.529
NC_035090.1	67104294	.	G	A	.	.	MAF_USDA=2.459
NC_035090.1	67104352	.	A	C	.	.	MAF_INRAE=46.203;MAF_USDA=9.412
NC_035090.1	67104382	.	G	A	.	.	MAF_USDA=13.934
NC_035090.1	67104385	.	G	T	.	.	MAF_USDA=4.098
NC_035090.1	67104453	.	C	T	.	.	MAF_INRAE=46.835;MAF_USDA=6.471
NC_035090.1	67104472	.	A	T	.	.	MAF_USDA=1.639
NC_035090.1	67104487	.	A	G	.	.	MAF_INRAE=5.063;MAF_USDA=7.647
NC_035090.1	67104561	.	T	C	.	.	MAF_USDA=1.639
NC_035090.1	67104580	.	G	A	.	.	MAF_INRAE=36.076;MAF_USDA=30.588
NC_035090.1	67104597	.	A	G	.	.	MAF_INRAE=8.861;MAF_USDA=47.059
NC_035090.1	67104602	.	C	G	.	.	MAF_USDA=19.672
NC_035090.1	67104645	.	C	T	.	.	MAF_INRAE=9.494;MAF_USDA=47.059
NC_035090.1	67104661	.	C	T	.	.	MAF_INRAE=5.833;MAF_USDA=37.5
NC_035090.1	67104685	.	G	A	.	.	MAF_INRAE=9.494;MAF_USDA=44.706
NC_035090.1	67104746	.	T	A	.	.	MAF_INRAE=2.5;MAF_USDA=8.235
NC_035090.1	67104762	.	T	A	.	.	MAF_INRAE=9.494;MAF_USDA=48.235
NC_035090.1	67104768	.	G	C	.	.	MAF_USDA=6.557
NC_035090.1	67104797	.	C	T	.	.	MAF_USDA=1.639
NC_035090.1	67104880	.	T	C	.	.	MAF_USDA=8.333
NC_035090.1	67104960	.	C	T	.	.	MAF_INRAE=46.203;MAF_USDA=17.647
NC_035090.1	67105072	.	G	A	.	.	MAF_USDA=1.667
NC_035090.1	67105075	.	C	A	.	.	MAF_INRAE=5.063;MAF_USDA=7.143
NC_035090.1	67105111	.	C	A	.	.	MAF_USDA=3.333
NC_035090.1	67105172	.	T	C	.	.	MAF_INRAE=4.167;MAF_USDA=1.176
NC_035090.1	67105454	.	T	C	.	.	MAF_USDA=9.016
NC_035090.1	67105498	.	A	C	.	.	MAF_INRAE=8.228;MAF_USDA=45.294
NC_035090.1	67105506	.	G	T	.	.	MAF_USDA=4.167
NC_035090.1	67105577	.	A	G	.	.	MAF_USDA=4.706
NC_035090.1	67105592	.	A	G	.	.	MAF_INRAE=5.063;MAF_USDA=7.647
NC_035090.1	67105694	.	A	C	.	.	MAF_USDA=28.689
NC_035090.1	67105755	.	A	T	.	.	MAF_USDA=21.311
NC_035090.1	67105757	.	C	A	.	.	MAF_INRAE=4.167
NC_035090.1	67105857	.	T	C	.	.	MAF_INRAE=36.076;MAF_USDA=27.976
NC_035090.1	67106037	.	C	T	.	.	MAF_USDA=2.353
NC_035090.1	67106059	.	T	C	.	.	MAF_USDA=20.492
NC_035090.1	67106242	.	G	T	.	.	MAF_USDA=2.353
NC_035090.1	67106320	.	A	G	.	.	MAF_USDA=1.639
NC_035090.1	67106489	.	T	C	.	.	MAF_USDA=4.098
NC_035090.1	67106535	.	G	A	.	.	MAF_USDA=4.918
NC_035090.1	67106559	.	T	A	.	.	MAF_USDA=8.333
NC_035090.1	67106622	.	T	A	.	.	MAF_USDA=4.098
NC_035090.1	67106709	.	G	A	.	.	MAF_INRAE=43.671;MAF_USDA=22.353
NC_035090.1	67106781	.	G	A	.	.	MAF_USDA=3.333
NC_035090.1	67106800	.	C	T	.	.	MAF_INRAE=5.263;MAF_USDA=2.5
NC_035090.1	67106888	.	C	A	.	.	MAF_USDA=9.167
NC_035090.1	67106900	.	A	T	.	.	MAF_USDA=5.738
NC_035090.1	67106909	.	T	A	.	.	MAF_USDA=12.295
NC_035090.1	67106917	.	A	G	.	.	MAF_USDA=13.115
NC_035090.1	67106920	.	A	T	.	.	MAF_USDA=1.639
NC_035090.1	67106923	.	C	T	.	.	MAF_USDA=1.639
NC_035090.1	67106963	.	C	T	.	.	MAF_INRAE=36.709;MAF_USDA=47.917
NC_035090.1	67107000	.	C	T	.	.	MAF_USDA=9.836
NC_035090.1	67107001	.	A	G	.	.	MAF_INRAE=21.053;MAF_USDA=47.647
NC_035090.1	67107035	.	G	A	.	.	MAF_INRAE=5.833
NC_035090.1	67107051	.	C	A	.	.	MAF_INRAE=6.962
NC_035090.1	67107093	.	A	G	.	.	MAF_USDA=2.353
NC_035090.1	67107106	.	C	T	.	.	MAF_INRAE=35.443;MAF_USDA=30.0
NC_035090.1	67107252	.	A	T	.	.	MAF_USDA=8.333
NC_035090.1	67107372	.	A	C	.	.	MAF_USDA=7.377
NC_035090.1	67107393	.	G	T	.	.	MAF_INRAE=8.861;MAF_USDA=48.235
NC_035090.1	67107415	.	A	T	.	.	MAF_INRAE=43.671;MAF_USDA=47.647
NC_035090.1	67107438	.	G	T	.	.	MAF_INRAE=8.861
NC_035090.1	67107451	.	G	T	.	.	MAF_INRAE=43.671;MAF_USDA=47.647
NC_035090.1	67107463	.	C	T	.	.	MAF_INRAE=44.937;MAF_USDA=17.647
NC_035090.1	67107493	.	C	A	.	.	MAF_INRAE=36.076;MAF_USDA=29.412
NC_035090.1	67107509	.	G	A	.	.	MAF_USDA=7.059
NC_035090.1	67107510	.	A	T	.	.	MAF_USDA=7.059
NC_035090.1	67107515	.	A	C	.	.	MAF_USDA=20.492
NC_035090.1	67107521	.	T	G	.	.	MAF_INRAE=43.671;MAF_USDA=40.0
NC_035090.1	67107543	.	C	T	.	.	MAF_INRAE=6.962;MAF_USDA=20.0
NC_035090.1	67107609	.	G	A	.	.	MAF_INRAE=44.937;MAF_USDA=17.647
NC_035090.1	67107661	.	G	C	.	.	MAF_INRAE=15.789;MAF_USDA=4.706
NC_035090.1	67107665	.	C	A	.	.	MAF_INRAE=7.595;MAF_USDA=28.824
NC_035090.1	67107675	.	T	G	.	.	MAF_USDA=4.918
NC_035090.1	67107783	.	T	G	.	.	MAF_INRAE=44.304;MAF_USDA=40.588
NC_035090.1	67107871	.	T	G	.	.	MAF_USDA=2.459
NC_035090.1	67108105	.	T	A	.	.	MAF_USDA=2.459
NC_035090.1	67108196	.	C	T	.	.	MAF_USDA=8.333
NC_035090.1	67108209	.	C	A	.	.	MAF_INRAE=49.367;MAF_USDA=4.706
NC_035090.1	67108258	.	G	T	.	.	MAF_USDA=5.0
NC_035090.1	67108265	.	C	T	.	.	MAF_USDA=6.557
NC_035090.1	67108273	.	T	G	.	.	MAF_USDA=6.557
NC_035090.1	67108274	.	T	A	.	.	MAF_USDA=6.557
NC_035090.1	67108276	.	T	G	.	.	MAF_USDA=6.557
NC_035090.1	67108293	.	A	G	.	.	MAF_USDA=4.098
NC_035090.1	67108359	.	G	T	.	.	MAF_USDA=1.639
NC_035090.1	67108375	.	C	T	.	.	MAF_INRAE=45.57;MAF_USDA=39.412
NC_035090.1	67108402	.	A	G	.	.	MAF_INRAE=45.57;MAF_USDA=40.588
NC_035090.1	67108417	.	G	T	.	.	MAF_USDA=7.377
NC_035090.1	67108430	.	G	T	.	.	MAF_USDA=9.016
NC_035090.1	67108458	.	T	C	.	.	MAF_USDA=2.459
NC_035090.1	67108480	.	G	C	.	.	MAF_USDA=1.639
NC_035090.1	67108518	.	C	T	.	.	MAF_USDA=2.459
NC_035090.1	67108532	.	C	G	.	.	MAF_USDA=2.459
NC_035090.1	67108563	.	G	A	.	.	MAF_INRAE=44.937;MAF_USDA=17.857
NC_035090.1	67108574	.	A	C	.	.	MAF_USDA=7.627
NC_035090.1	67108602	.	G	A	.	.	MAF_USDA=6.471
NC_035090.1	67108746	.	A	G	.	.	MAF_USDA=1.639
NC_035090.1	67108748	.	C	T	.	.	MAF_USDA=2.459
NC_035090.1	67108752	.	G	A	.	.	MAF_INRAE=34.81;MAF_USDA=30.0
NC_035090.1	67108787	.	A	C	.	.	MAF_USDA=4.118
NC_035090.1	67108990	.	G	A	.	.	MAF_USDA=50.0
NC_035090.1	67110909	.	A	C	.	.	MAF_USDA=8.333
NC_035090.1	67110955	.	T	G	.	.	MAF_USDA=12.5
NC_035090.1	67110968	.	C	A	.	.	MAF_USDA=47.917
NC_035090.1	67111022	.	A	G	.	.	MAF_USDA=39.583
NC_035090.1	67111028	.	C	A	.	.	MAF_USDA=4.167
NC_035090.1	67111092	.	G	C	.	.	MAF_USDA=2.459
NC_035090.1	67111109	.	A	T	.	.	MAF_USDA=9.412
NC_035090.1	67111123	.	T	C	.	.	MAF_USDA=4.098
NC_035090.1	67111183	.	T	A	.	.	MAF_USDA=4.098
NC_035090.1	67111199	.	C	T	.	.	MAF_USDA=3.279
NC_035090.1	67111259	.	T	C	.	.	MAF_USDA=4.098
NC_035090.1	67111272	.	G	T	.	.	MAF_USDA=13.529
NC_035090.1	67111285	.	G	C	.	.	MAF_USDA=11.475
NC_035090.1	67111300	.	C	A	.	.	MAF_INRAE=5.833;MAF_USDA=3.529
NC_035090.1	67111312	.	T	G	.	.	MAF_INRAE=5.833;MAF_USDA=2.941
NC_035090.1	67111352	.	T	G	.	.	MAF_USDA=3.279
NC_035090.1	67111392	.	G	C	.	.	MAF_USDA=8.333
NC_035090.1	67111431	.	T	C	.	.	MAF_INRAE=41.772;MAF_USDA=5.738
NC_035090.1	67111512	.	G	A	.	.	MAF_INRAE=21.053
NC_035090.1	67111585	.	C	T	.	.	MAF_INRAE=10.833;MAF_USDA=6.471
NC_035090.1	67111650	.	G	A	.	.	MAF_USDA=3.279
NC_035090.1	67111653	.	A	T	.	.	MAF_USDA=3.279
NC_035090.1	67111690	.	G	A	.	.	MAF_USDA=1.639
NC_035090.1	67111733	.	C	T	.	.	MAF_INRAE=11.392;MAF_USDA=8.824
NC_035090.1	67111772	.	A	G	.	.	MAF_INRAE=11.392;MAF_USDA=11.176
NC_035090.1	67111780	.	G	T	.	.	MAF_USDA=5.882
NC_035090.1	67111821	.	C	G	.	.	MAF_INRAE=10.833;MAF_USDA=7.059
NC_035090.1	67111861	.	G	A	.	.	MAF_INRAE=12.025;MAF_USDA=2.353
NC_035090.1	67111908	.	C	T	.	.	MAF_USDA=6.667
NC_035090.1	67111910	.	A	G	.	.	MAF_INRAE=9.167
NC_035090.1	67111930	.	C	T	.	.	MAF_USDA=2.5
NC_035090.1	67111932	.	C	T	.	.	MAF_INRAE=10.759;MAF_USDA=8.929
NC_035090.1	67112062	.	A	G	.	.	MAF_INRAE=10.0;MAF_USDA=5.882
NC_035090.1	67112130	.	C	G	.	.	MAF_INRAE=1.667;MAF_USDA=1.639
NC_035090.1	67112163	.	G	A	.	.	MAF_INRAE=10.833;MAF_USDA=2.353
NC_035090.1	67112220	.	G	A	.	.	MAF_USDA=1.176
NC_035090.1	67112305	.	G	A	.	.	MAF_INRAE=1.667;MAF_USDA=1.639
NC_035090.1	67112368	.	C	T	.	.	MAF_USDA=1.639
NC_035090.1	67112370	.	G	A	.	.	MAF_USDA=1.639
NC_035090.1	67112373	.	T	A	.	.	MAF_USDA=2.459
NC_035090.1	67112394	.	A	G	.	.	MAF_INRAE=10.759;MAF_USDA=2.941
NC_035090.1	67112425	.	G	A	.	.	MAF_INRAE=10.0;MAF_USDA=5.882
NC_035090.1	67112434	.	A	C	.	.	MAF_INRAE=28.481;MAF_USDA=30.0
NC_035090.1	67112680	.	G	A	.	.	MAF_INRAE=10.833;MAF_USDA=5.882
NC_035090.1	67112727	.	T	A	.	.	MAF_INRAE=4.167;MAF_USDA=6.557
NC_035090.1	67112738	.	T	A	.	.	MAF_INRAE=21.053;MAF_USDA=2.083
NC_035090.1	67112753	.	G	T	.	.	MAF_INRAE=5.263
NC_035090.1	67112799	.	T	G	.	.	MAF_INRAE=10.0;MAF_USDA=6.471
NC_035090.1	67112800	.	A	C	.	.	MAF_INRAE=9.167
NC_035090.1	67112812	.	G	A	.	.	MAF_INRAE=10.0;MAF_USDA=5.882
NC_035090.1	67112940	.	CGCTG	CGCTA	.	.	MAF_USDA=8.333
NC_035090.1	67112944	.	G	A	.	.	MAF_INRAE=9.167
NC_035090.1	67112988	.	G	C	.	.	MAF_USDA=1.639
NC_035090.1	67113085	.	T	C	.	.	MAF_INRAE=11.392;MAF_USDA=11.176
NC_035090.1	67113135	.	G	A	.	.	MAF_INRAE=30.38;MAF_USDA=30.588
NC_035090.1	67113147	.	C	T	.	.	MAF_INRAE=7.595;MAF_USDA=27.059
NC_035090.1	67113160	.	A	C	.	.	MAF_INRAE=18.354;MAF_USDA=14.706
NC_035090.1	67113179	.	C	A	.	.	MAF_USDA=3.279
NC_035090.1	67113215	.	C	G	.	.	MAF_INRAE=15.789;MAF_USDA=1.176
NC_035090.1	67113224	.	A	C	.	.	MAF_INRAE=10.833;MAF_USDA=5.294
NC_035090.1	67113225	.	C	T	.	.	MAF_INRAE=8.333
NC_035090.1	67113232	.	C	A	.	.	MAF_INRAE=13.924;MAF_USDA=24.706
NC_035090.1	67113256	.	T	A	.	.	MAF_INRAE=10.833;MAF_USDA=5.294
NC_035090.1	67113341	.	A	G	.	.	MAF_INRAE=9.167;MAF_USDA=2.941
NC_035090.1	67113450	.	G	T	.	.	MAF_INRAE=10.833;MAF_USDA=5.294
NC_035090.1	67113524	.	A	G	.	.	MAF_USDA=22.353
NC_035090.1	67113640	.	G	A	.	.	MAF_INRAE=10.0;MAF_USDA=11.765
NC_035090.1	67113692	.	G	A	.	.	MAF_USDA=6.557
NC_035090.1	67113723	.	G	T	.	.	MAF_USDA=3.279
NC_035090.1	67113733	.	A	G	.	.	MAF_USDA=1.639
NC_035090.1	67113761	.	A	C	.	.	MAF_USDA=3.279
NC_035090.1	67113769	.	C	T	.	.	MAF_INRAE=21.053;MAF_USDA=1.639
NC_035090.1	67113870	.	T	G	.	.	MAF_INRAE=9.167
NC_035090.1	67113904	.	G	T	.	.	MAF_USDA=6.557
NC_035090.1	67113920	.	A	G	.	.	MAF_INRAE=10.833;MAF_USDA=5.882
NC_035090.1	67114032	.	C	G	.	.	MAF_INRAE=29.747;MAF_USDA=31.176
NC_035090.1	67114054	.	C	T	.	.	MAF_USDA=1.639
NC_035090.1	67114156	.	G	A	.	.	MAF_INRAE=26.316
NC_035090.1	67114223	.	A	T	.	.	MAF_INRAE=10.0;MAF_USDA=2.941
NC_035090.1	67114247	.	G	C	.	.	MAF_INRAE=8.333
NC_035090.1	67114331	.	G	T	.	.	MAF_INRAE=10.0;MAF_USDA=5.882
NC_035090.1	67114356	.	A	G	.	.	MAF_INRAE=10.0;MAF_USDA=5.882
NC_035090.1	67114383	.	C	A	.	.	MAF_INRAE=10.833;MAF_USDA=5.882
NC_035090.1	67114445	.	G	A	.	.	MAF_INRAE=10.833;MAF_USDA=5.882
NC_035090.1	67114449	.	T	A	.	.	MAF_USDA=3.279
NC_035090.1	67114465	.	G	A	.	.	MAF_INRAE=5.833;MAF_USDA=3.529
NC_035090.1	67114481	.	A	T	.	.	MAF_USDA=6.25
NC_035090.1	67114482	.	T	A	.	.	MAF_USDA=6.25
NC_035090.1	67114501	.	G	A	.	.	MAF_INRAE=10.0;MAF_USDA=5.294
NC_035090.1	67114521	.	A	T	.	.	MAF_INRAE=10.0
NC_035090.1	67114566	.	A	G	.	.	MAF_INRAE=5.833
NC_035090.1	67114574	.	C	T	.	.	MAF_INRAE=5.0;MAF_USDA=4.098
NC_035090.1	67114596	.	T	G	.	.	MAF_INRAE=6.667;MAF_USDA=1.765
NC_035090.1	67114672	.	T	A	.	.	MAF_INRAE=4.167;MAF_USDA=6.557
NC_035090.1	67114731	.	G	A	.	.	MAF_USDA=5.738
NC_035090.1	67114758	.	T	C	.	.	MAF_INRAE=10.833;MAF_USDA=5.294
NC_035090.1	67114803	.	T	C	.	.	MAF_INRAE=10.0;MAF_USDA=5.882
NC_035090.1	67114822	.	A	T	.	.	MAF_USDA=4.918
NC_035090.1	67114835	.	C	A	.	.	MAF_USDA=9.412
NC_035090.1	67114851	.	C	A	.	.	MAF_INRAE=10.0;MAF_USDA=2.941
NC_035090.1	67114903	.	G	T	.	.	MAF_INRAE=9.167;MAF_USDA=5.294
NC_035090.1	67114905	.	C	T	.	.	MAF_USDA=4.098
NC_035090.1	67114911	.	A	T	.	.	MAF_INRAE=15.789;MAF_USDA=3.279
NC_035090.1	67115020	.	G	T	.	.	MAF_USDA=3.279
NC_035090.1	67115022	.	C	T	.	.	MAF_INRAE=8.333;MAF_USDA=6.25
NC_035090.1	67115080	.	C	T	.	.	MAF_INRAE=10.0;MAF_USDA=5.294
NC_035090.1	67115085	.	T	A	.	.	MAF_INRAE=10.0;MAF_USDA=5.294
NC_035090.1	67115146	.	G	T	.	.	MAF_INRAE=9.167;MAF_USDA=6.25
NC_035090.1	67115149	.	T	A	.	.	MAF_INRAE=9.167;MAF_USDA=6.25
NC_035090.1	67115169	.	A	T	.	.	MAF_USDA=3.279
NC_035090.1	67115175	.	G	T	.	.	MAF_INRAE=11.392;MAF_USDA=8.824
NC_035090.1	67115180	.	C	G	.	.	MAF_INRAE=7.595;MAF_USDA=26.471
NC_035090.1	67115192	.	T	A	.	.	MAF_USDA=7.377
NC_035090.1	67115214	.	C	T	.	.	MAF_INRAE=10.0;MAF_USDA=5.294
NC_035090.1	67115224	.	A	G	.	.	MAF_INRAE=10.0;MAF_USDA=5.882
NC_035090.1	67115248	.	C	T	.	.	MAF_INRAE=29.747;MAF_USDA=36.471
NC_035090.1	67115296	.	T	C	.	.	MAF_USDA=1.639
NC_035090.1	67115452	.	C	T	.	.	MAF_INRAE=39.241;MAF_USDA=37.5
NC_035090.1	67115535	.	C	A	.	.	MAF_INRAE=39.167;MAF_USDA=35.417
NC_035090.1	67115659	.	C	T	.	.	MAF_INRAE=5.263
NC_035090.1	67115748	.	G	A	.	.	MAF_INRAE=4.167
NC_035090.1	67115804	.	A	T	.	.	MAF_INRAE=3.797
NC_035090.1	67115843	.	T	C	.	.	MAF_INRAE=48.734
NC_035090.1	67115936	.	C	A	.	.	MAF_INRAE=31.013;MAF_USDA=12.5
NC_035090.1	67115957	.	A	G	.	.	MAF_INRAE=9.167
NC_035090.1	67115990	.	T	C	.	.	MAF_INRAE=9.167;MAF_USDA=6.25
NC_035090.1	67116060	.	C	T	.	.	MAF_INRAE=10.526;MAF_USDA=2.083
NC_035090.1	67116122	.	T	A	.	.	MAF_USDA=6.25
NC_035090.1	67116233	.	G	T	.	.	MAF_INRAE=9.167;MAF_USDA=6.25
NC_035090.1	67116246	.	G	T	.	.	MAF_INRAE=43.038
NC_035090.1	67116295	.	A	T	.	.	MAF_USDA=2.083
NC_035090.1	67116429	.	G	T	.	.	MAF_INRAE=10.0;MAF_USDA=6.25
NC_035090.1	67116461	.	C	T	.	.	MAF_INRAE=15.789;MAF_USDA=2.083
NC_035090.1	67116594	.	T	C	.	.	MAF_INRAE=7.595
NC_035090.1	67116598	.	G	A	.	.	MAF_INRAE=9.494
NC_035090.1	67116667	.	G	A	.	.	MAF_INRAE=7.5
NC_035090.1	67116719	.	T	C	.	.	MAF_INRAE=8.333;MAF_USDA=6.25
NC_035090.1	67116858	.	T	G	.	.	MAF_INRAE=4.167
NC_035090.1	67116883	.	T	A	.	.	MAF_INRAE=26.316
NC_035090.1	67117044	.	T	A	.	.	MAF_INRAE=4.167
NC_035090.1	67117198	.	A	C	.	.	MAF_INRAE=10.833;MAF_USDA=6.25
NC_035090.1	67117270	.	G	A	.	.	MAF_INRAE=7.595;MAF_USDA=41.667
NC_035090.1	67117360	.	T	A	.	.	MAF_INRAE=10.833;MAF_USDA=5.882
NC_035090.1	67117387	.	A	T	.	.	MAF_USDA=22.941
NC_035090.1	67117510	.	T	G	.	.	MAF_INRAE=41.772;MAF_USDA=5.738
NC_035090.1	67117534	.	C	T	.	.	MAF_INRAE=10.0;MAF_USDA=5.882
NC_035090.1	67117538	.	C	T	.	.	MAF_INRAE=10.833;MAF_USDA=5.882
NC_035090.1	67117558	.	C	T	.	.	MAF_USDA=2.941
NC_035090.1	67117567	.	T	G	.	.	MAF_INRAE=10.0;MAF_USDA=5.882
NC_035090.1	67117568	.	T	G	.	.	MAF_INRAE=10.0;MAF_USDA=5.882
NC_035090.1	67117586	.	G	C	.	.	MAF_INRAE=16.667;MAF_USDA=4.167
NC_035090.1	67117705	.	T	C	.	.	MAF_INRAE=10.833;MAF_USDA=5.882
NC_035090.1	67117710	.	C	A	.	.	MAF_USDA=2.459
NC_035090.1	67117762	.	G	T	.	.	MAF_INRAE=10.0;MAF_USDA=2.941
NC_035090.1	67117862	.	T	G	.	.	MAF_INRAE=9.167
NC_035090.1	67117876	.	G	A	.	.	MAF_USDA=1.639
NC_035090.1	67117877	.	C	A	.	.	MAF_USDA=1.639
NC_035090.1	67117890	.	T	C	.	.	MAF_USDA=1.639
NC_035090.1	67117916	.	G	A	.	.	MAF_INRAE=10.526;MAF_USDA=4.706
NC_035090.1	67117938	.	C	A	.	.	MAF_INRAE=13.924;MAF_USDA=4.167
NC_035090.1	67117943	.	C	T	.	.	MAF_INRAE=11.392;MAF_USDA=11.176
NC_035090.1	67117987	.	C	G	.	.	MAF_INRAE=7.595;MAF_USDA=25.882
NC_035090.1	67118013	.	G	A	.	.	MAF_USDA=1.639
NC_035090.1	67118021	.	T	C	.	.	MAF_INRAE=49.367;MAF_USDA=31.765
NC_035090.1	67118032	.	A	G	.	.	MAF_INRAE=49.367;MAF_USDA=32.353
NC_035090.1	67118152	.	C	A	.	.	MAF_USDA=6.557
NC_035090.1	67118153	.	G	A	.	.	MAF_USDA=5.294
NC_035090.1	67118267	.	T	A	.	.	MAF_USDA=2.083
NC_035090.1	67118327	.	T	G	.	.	MAF_INRAE=10.833;MAF_USDA=5.882
NC_035090.1	67118391	.	C	T	.	.	MAF_INRAE=10.833;MAF_USDA=2.941
NC_035090.1	67118413	.	G	A	.	.	MAF_USDA=2.459
NC_035090.1	67118432	.	G	T	.	.	MAF_INRAE=10.833;MAF_USDA=5.294
NC_035090.1	67118484	.	G	A	.	.	MAF_USDA=9.836
NC_035090.1	67118537	.	G	T	.	.	MAF_INRAE=10.759;MAF_USDA=2.941
NC_035090.1	67118570	.	G	A	.	.	MAF_INRAE=26.316;MAF_USDA=26.471
NC_035090.1	67118599	.	G	C	.	.	MAF_USDA=10.656
NC_035090.1	67118695	.	G	A	.	.	MAF_INRAE=10.833;MAF_USDA=5.882
NC_035090.1	67118748	.	T	A	.	.	MAF_INRAE=10.833;MAF_USDA=5.882
NC_035090.1	67118749	.	T	A	.	.	MAF_INRAE=1.667;MAF_USDA=15.882
NC_035090.1	67118803	.	A	T	.	.	MAF_INRAE=10.833;MAF_USDA=6.471
NC_035090.1	67118912	.	A	T	.	.	MAF_INRAE=10.833;MAF_USDA=5.882
NC_035090.1	67118957	.	C	T	.	.	MAF_USDA=9.016
NC_035090.1	67118961	.	G	A	.	.	MAF_USDA=1.639
NC_035090.1	67118966	.	G	A	.	.	MAF_INRAE=10.833;MAF_USDA=5.882
NC_035090.1	67119010	.	G	A	.	.	MAF_INRAE=9.494;MAF_USDA=5.952
NC_035090.1	67119050	.	A	C	.	.	MAF_USDA=2.5
NC_035090.1	67119113	.	C	T	.	.	MAF_INRAE=15.789;MAF_USDA=1.176
NC_035090.1	67119139	.	T	A	.	.	MAF_INRAE=10.833;MAF_USDA=5.882
NC_035090.1	67119173	.	C	A	.	.	MAF_USDA=8.333
NC_035090.1	67119234	.	G	T	.	.	MAF_INRAE=10.833;MAF_USDA=5.952
NC_035090.1	67119251	.	G	T	.	.	MAF_INRAE=15.789
NC_035090.1	67119258	.	C	T	.	.	MAF_USDA=3.279
NC_035090.1	67119290	.	G	T	.	.	MAF_INRAE=15.789;MAF_USDA=2.083
NC_035090.1	67119533	.	C	T	.	.	MAF_INRAE=1.667
NC_035090.1	67119702	.	G	A	.	.	MAF_USDA=1.639
NC_035090.1	67119734	.	A	T	.	.	MAF_USDA=4.918
NC_035090.1	67119754	.	G	T	.	.	MAF_INRAE=1.667;MAF_USDA=15.294
NC_035090.1	67119803	.	G	T	.	.	MAF_INRAE=8.228
NC_035090.1	67120641	.	G	A	.	.	MAF_USDA=3.279
NC_035090.1	67120689	.	C	T	.	.	MAF_USDA=2.083
NC_035090.1	67120722	.	T	A	.	.	MAF_INRAE=47.368;MAF_USDA=32.941
NC_035090.1	67120755	.	G	A	.	.	MAF_INRAE=15.789
NC_035090.1	67120758	.	T	C	.	.	MAF_USDA=5.738
NC_035090.1	67120812	.	C	A	.	.	MAF_INRAE=43.038;MAF_USDA=11.765
NC_035090.1	67120813	.	T	G	.	.	MAF_INRAE=45.0;MAF_USDA=11.765
NC_035090.1	67120850	.	A	C	.	.	MAF_USDA=38.095
NC_035090.1	67120954	.	A	T	.	.	MAF_USDA=3.279
NC_035090.1	67120956	.	C	T	.	.	MAF_USDA=2.941
NC_035090.1	67120961	.	C	T	.	.	MAF_USDA=6.25
NC_035090.1	67121020	.	C	T	.	.	MAF_INRAE=36.842;MAF_USDA=1.807
NC_035090.1	67121060	.	A	G	.	.	MAF_INRAE=4.167
NC_035090.1	67121193	.	A	C	.	.	MAF_INRAE=10.833;MAF_USDA=14.583
NC_035090.1	67121194	.	C	T	.	.	MAF_INRAE=10.833;MAF_USDA=12.5
NC_035090.1	67121198	.	G	T	.	.	MAF_INRAE=10.833;MAF_USDA=12.5
NC_035090.1	67121209	.	G	T	.	.	MAF_USDA=14.583
NC_035090.1	67121214	.	C	A	.	.	MAF_USDA=4.098
NC_035090.1	67121220	.	T	G	.	.	MAF_USDA=1.639
NC_035090.1	67121235	.	A	C	.	.	MAF_USDA=8.333
NC_035090.1	67121245	.	C	A	.	.	MAF_INRAE=21.053
NC_035090.1	67121255	.	C	T	.	.	MAF_USDA=1.639
NC_035090.1	67121278	.	T	G	.	.	MAF_INRAE=18.354;MAF_USDA=20.588
NC_035090.1	67121309	.	T	C	.	.	MAF_USDA=8.333
NC_035090.1	67121312	.	T	A	.	.	MAF_INRAE=5.833;MAF_USDA=3.529
NC_035090.1	67121315	.	A	G	.	.	MAF_USDA=2.459
NC_035090.1	67121336	.	C	T	.	.	MAF_USDA=7.377
NC_035090.1	67121485	.	C	A	.	.	MAF_USDA=3.279
NC_035090.1	67121505	.	G	A	.	.	MAF_INRAE=1.667;MAF_USDA=10.588
NC_035090.1	67121628	.	A	G	.	.	MAF_USDA=10.119
NC_035090.1	67121672	.	T	C	.	.	MAF_INRAE=5.263;MAF_USDA=10.119
NC_035090.1	67121680	.	G	T	.	.	MAF_USDA=1.695
NC_035090.1	67125605	.	C	A	.	.	MAF_USDA=12.295
NC_035090.1	67125678	.	A	C	.	.	MAF_USDA=12.5
NC_035090.1	67125712	.	C	T	.	.	MAF_INRAE=1.667
NC_035090.1	67125718	.	C	G	.	.	MAF_INRAE=1.667
NC_035090.1	67125733	.	C	A	.	.	MAF_INRAE=4.167
NC_035090.1	67125743	.	T	A	.	.	MAF_INRAE=1.667
NC_035090.1	67125748	.	G	T	.	.	MAF_USDA=22.917
NC_035090.1	67125813	.	G	A	.	.	MAF_USDA=14.583
NC_035090.1	67125814	.	T	C	.	.	MAF_USDA=18.75
NC_035090.1	67125894	.	C	T	.	.	MAF_INRAE=4.167
NC_035090.1	67125901	.	C	T	.	.	MAF_INRAE=3.333
NC_035090.1	67125918	.	A	G	.	.	MAF_INRAE=2.5
NC_035090.1	67125919	.	C	T	.	.	MAF_INRAE=3.333
NC_035090.1	67125920	.	C	A	.	.	MAF_INRAE=5.0
NC_035090.1	67125937	.	G	A	.	.	MAF_INRAE=4.167
NC_035090.1	67126020	.	C	T	.	.	MAF_USDA=10.417
NC_035090.1	67126037	.	T	C	.	.	MAF_INRAE=1.667
NC_035090.1	67126060	.	A	G	.	.	MAF_INRAE=2.632
NC_035090.1	67126063	.	A	G	.	.	MAF_INRAE=2.632
NC_035090.1	67126086	.	A	G	.	.	MAF_INRAE=1.667
NC_035090.1	67126138	.	C	G	.	.	MAF_INRAE=1.667
NC_035090.1	67126153	.	C	A	.	.	MAF_INRAE=2.5
NC_035090.1	67126170	.	T	G	.	.	MAF_USDA=4.167
NC_035090.1	67126172	.	C	A	.	.	MAF_USDA=6.25
NC_035090.1	67126223	.	T	A	.	.	MAF_INRAE=2.632
NC_035090.1	67126255	.	C	T	.	.	MAF_USDA=4.167
NC_035090.1	67126256	.	A	C	.	.	MAF_USDA=2.083
NC_035090.1	67126289	.	T	A	.	.	MAF_USDA=8.333
NC_035090.1	67126293	.	C	T	.	.	MAF_USDA=4.118
NC_035090.1	67126322	.	T	A	.	.	MAF_INRAE=1.667
NC_035090.1	67126433	.	T	A	.	.	MAF_INRAE=7.5
NC_035090.1	67126450	.	T	C	.	.	MAF_INRAE=7.5
NC_035090.1	67126459	.	G	T	.	.	MAF_INRAE=6.667
NC_035090.1	67126580	.	A	T	.	.	MAF_USDA=25.0
NC_035090.1	67128052	.	G	A	.	.	MAF_USDA=14.583
NC_035090.1	67128069	.	A	T	.	.	MAF_USDA=12.5
NC_035090.1	67128072	.	C	T	.	.	MAF_USDA=7.377
NC_035090.1	67128077	.	C	G	.	.	MAF_USDA=4.098
NC_035090.1	67128177	.	A	G	.	.	MAF_USDA=17.647
NC_035090.1	67128370	.	A	G	.	.	MAF_INRAE=46.203;MAF_USDA=16.471
NC_035090.1	67128422	.	A	C	.	.	MAF_USDA=3.279
NC_035090.1	67128431	.	G	T	.	.	MAF_USDA=7.647
NC_035090.1	67128455	.	G	T	.	.	MAF_INRAE=21.053;MAF_USDA=2.083
NC_035090.1	67128456	.	C	A	.	.	MAF_USDA=8.333
NC_035090.1	67128464	.	G	A	.	.	MAF_INRAE=21.053;MAF_USDA=2.083
NC_035090.1	67128518	.	A	T	.	.	MAF_INRAE=10.0;MAF_USDA=2.941
NC_035090.1	67128620	.	G	T	.	.	MAF_INRAE=15.789;MAF_USDA=38.824
NC_035090.1	67128634	.	T	C	.	.	MAF_INRAE=1.667;MAF_USDA=10.588
NC_035090.1	67128679	.	T	C	.	.	MAF_INRAE=10.833;MAF_USDA=6.548
NC_035090.1	67128707	.	T	C	.	.	MAF_INRAE=4.167
NC_035090.1	67128720	.	G	A	.	.	MAF_USDA=1.639
NC_035090.1	67128724	.	C	A	.	.	MAF_USDA=1.639
NC_035090.1	67128776	.	G	C	.	.	MAF_INRAE=10.833;MAF_USDA=14.583
NC_035090.1	67128791	.	T	C	.	.	MAF_INRAE=10.833;MAF_USDA=4.118
NC_035090.1	67128830	.	C	G	.	.	MAF_INRAE=15.789;MAF_USDA=38.235
NC_035090.1	67128936	.	C	A	.	.	MAF_USDA=1.639
NC_035090.1	67128972	.	G	T	.	.	MAF_INRAE=7.595;MAF_USDA=4.167
NC_035090.1	67128982	.	C	T	.	.	MAF_USDA=2.459
NC_035090.1	67129268	.	G	T	.	.	MAF_USDA=2.459
NC_035090.1	67129269	.	G	T	.	.	MAF_USDA=2.459
NC_035090.1	67129280	.	G	T	.	.	MAF_INRAE=15.789;MAF_USDA=38.235
NC_035090.1	67129489	.	C	T	.	.	MAF_INRAE=18.987;MAF_USDA=20.0
NC_035090.1	67129535	.	A	G	.	.	MAF_INRAE=18.987;MAF_USDA=20.0
NC_035090.1	67129555	.	C	T	.	.	MAF_INRAE=4.167
NC_035090.1	67129558	.	C	T	.	.	MAF_INRAE=15.789;MAF_USDA=20.0
NC_035090.1	67129674	.	G	T	.	.	MAF_USDA=2.459
NC_035090.1	67129776	.	G	A	.	.	MAF_INRAE=11.392;MAF_USDA=11.176
NC_035090.1	67129821	.	T	C	.	.	MAF_INRAE=21.053;MAF_USDA=2.083
NC_035090.1	67129851	.	T	G	.	.	MAF_USDA=2.459
NC_035090.1	67129905	.	T	G	.	.	MAF_INRAE=26.316
NC_035090.1	67129917	.	T	C	.	.	MAF_INRAE=21.053;MAF_USDA=14.583
NC_035090.1	67129968	.	G	A	.	.	MAF_USDA=3.279
NC_035090.1	67130125	.	A	G	.	.	MAF_INRAE=22.785;MAF_USDA=8.235
NC_035090.1	67130333	.	A	C	.	.	MAF_INRAE=13.291;MAF_USDA=15.882
NC_035090.1	67130337	.	C	A	.	.	MAF_USDA=3.279
NC_035090.1	67130346	.	G	A	.	.	MAF_INRAE=1.667;MAF_USDA=1.639
NC_035090.1	67130386	.	T	G	.	.	MAF_INRAE=9.494;MAF_USDA=17.262
NC_035090.1	67130387	.	C	T	.	.	MAF_USDA=24.405
NC_035090.1	67130560	.	A	G	.	.	MAF_USDA=11.905
NC_035090.1	67130564	.	T	A	.	.	MAF_USDA=11.905
NC_035090.1	67130651	.	G	T	.	.	MAF_USDA=4.167
NC_035090.1	67130676	.	G	A	.	.	MAF_USDA=1.667
NC_035090.1	67130677	.	G	T	.	.	MAF_USDA=1.667
NC_035090.1	67130741	.	A	G	.	.	MAF_USDA=12.5
NC_035090.1	67130745	.	A	T	.	.	MAF_USDA=12.5
NC_035090.1	67130796	.	A	C	.	.	MAF_INRAE=10.759;MAF_USDA=3.279
NC_035090.1	67130877	.	T	A	.	.	MAF_INRAE=5.263;MAF_USDA=12.195
NC_035090.1	67130914	.	C	A	.	.	MAF_INRAE=5.833;MAF_USDA=1.639
NC_035090.1	67130917	.	T	A	.	.	MAF_INRAE=10.833;MAF_USDA=8.025
NC_035090.1	67130922	.	G	T	.	.	MAF_USDA=1.639
NC_035090.1	67130928	.	T	C	.	.	MAF_INRAE=23.418
NC_035090.1	67130941	.	G	C	.	.	MAF_USDA=14.754
NC_035090.1	67130950	.	C	A	.	.	MAF_INRAE=10.833;MAF_USDA=33.333
NC_035090.1	67130975	.	A	G	.	.	MAF_INRAE=10.833;MAF_USDA=46.721
NC_035090.1	67131000	.	G	A	.	.	MAF_INRAE=15.789
NC_035090.1	67131128	.	A	G	.	.	MAF_INRAE=5.833;MAF_USDA=2.5
NC_035090.1	67131315	.	C	G	.	.	MAF_INRAE=23.418;MAF_USDA=27.5
NC_035090.1	67131395	.	T	A	.	.	MAF_INRAE=2.5
NC_035090.1	67131413	.	A	T	.	.	MAF_INRAE=3.333
NC_035090.1	67131427	.	G	T	.	.	MAF_INRAE=3.333
NC_035090.1	67131430	.	A	T	.	.	MAF_INRAE=3.333
NC_035090.1	67131463	.	G	A	.	.	MAF_INRAE=3.333;MAF_USDA=2.5
NC_035090.1	67131514	.	C	A	.	.	MAF_INRAE=10.833;MAF_USDA=4.43
NC_035090.1	67131575	.	A	C	.	.	MAF_USDA=1.667
NC_035090.1	67131588	.	A	T	.	.	MAF_INRAE=21.053;MAF_USDA=2.5
NC_035090.1	67131617	.	G	A	.	.	MAF_INRAE=5.263
NC_035090.1	67131618	.	T	A	.	.	MAF_INRAE=41.772;MAF_USDA=3.333
NC_035090.1	67131619	.	G	T	.	.	MAF_INRAE=46.667;MAF_USDA=4.167
NC_035090.1	67131624	.	C	T	.	.	MAF_INRAE=10.833;MAF_USDA=48.333
NC_035090.1	67131668	.	G	T	.	.	MAF_INRAE=5.263
NC_035090.1	67131792	.	C	T	.	.	MAF_INRAE=10.833;MAF_USDA=44.937
NC_035090.1	67131825	.	C	T	.	.	MAF_USDA=2.542
NC_035090.1	67131864	.	C	T	.	.	MAF_USDA=43.333
NC_035090.1	67131998	.	C	A	.	.	MAF_INRAE=5.263
NC_035090.1	67132183	.	C	T	.	.	MAF_INRAE=5.833;MAF_USDA=2.5
NC_035090.1	67132298	.	A	G	.	.	MAF_USDA=9.167
NC_035090.1	67132395	.	C	T	.	.	MAF_INRAE=9.494;MAF_USDA=35.593
NC_035090.1	67132482	.	A	C	.	.	MAF_INRAE=23.418;MAF_USDA=30.0
NC_035090.1	67132698	.	T	A	.	.	MAF_USDA=10.0
NC_035090.1	67132754	.	G	T	.	.	MAF_USDA=7.377
NC_035090.1	67132766	.	T	C	.	.	MAF_INRAE=10.833;MAF_USDA=38.824
NC_035090.1	67132832	.	G	A	.	.	MAF_INRAE=9.494;MAF_USDA=1.765
NC_035090.1	67132862	.	T	A	.	.	MAF_INRAE=9.494;MAF_USDA=1.765
NC_035090.1	67132993	.	A	G	.	.	MAF_USDA=2.459
NC_035090.1	67133065	.	T	C	.	.	MAF_USDA=1.639
NC_035090.1	67133254	.	A	G	.	.	MAF_USDA=6.25
NC_035090.1	67133430	.	A	T	.	.	MAF_USDA=4.167
NC_035090.1	67133471	.	G	T	.	.	MAF_INRAE=9.494;MAF_USDA=19.412
NC_035090.1	67133502	.	T	C	.	.	MAF_INRAE=12.5;MAF_USDA=4.098
NC_035090.1	67133527	.	T	G	.	.	MAF_INRAE=12.5;MAF_USDA=4.098
NC_035090.1	67133571	.	G	T	.	.	MAF_INRAE=34.177;MAF_USDA=24.118
NC_035090.1	67133627	.	C	T	.	.	MAF_INRAE=5.263;MAF_USDA=4.167
NC_035090.1	67133663	.	G	T	.	.	MAF_INRAE=9.494;MAF_USDA=46.471
NC_035090.1	67133810	.	CG	CA	.	.	MAF_USDA=4.167
NC_035090.1	67133811	.	G	A	.	.	MAF_INRAE=5.263
NC_035090.1	67133937	.	C	G	.	.	MAF_USDA=30.0
NC_035090.1	67133949	.	T	C	.	.	MAF_INRAE=7.5
NC_035090.1	67134085	.	T	C	.	.	MAF_INRAE=5.833;MAF_USDA=3.529
NC_035090.1	67134144	.	T	A	.	.	MAF_USDA=33.333
NC_035090.1	67134145	.	T	A	.	.	MAF_USDA=33.333
NC_035090.1	67134160	.	G	T	.	.	MAF_INRAE=21.053;MAF_USDA=2.083
NC_035090.1	67134197	.	G	A	.	.	MAF_INRAE=4.167
NC_035090.1	67134211	.	G	T	.	.	MAF_INRAE=5.833;MAF_USDA=3.529
NC_035090.1	67134238	.	A	G	.	.	MAF_INRAE=5.833;MAF_USDA=3.529
NC_035090.1	67134273	.	C	G	.	.	MAF_INRAE=5.263;MAF_USDA=4.167
NC_035090.1	67134386	.	G	A	.	.	MAF_INRAE=8.333
NC_035090.1	67134473	.	C	G	.	.	MAF_USDA=6.557
NC_035090.1	67134491	.	G	T	.	.	MAF_USDA=5.738
NC_035090.1	67134492	.	T	A	.	.	MAF_USDA=5.738
NC_035090.1	67134512	.	C	A	.	.	MAF_USDA=2.459
NC_035090.1	67134553	.	C	A	.	.	MAF_INRAE=4.167
NC_035090.1	67134576	.	C	T	.	.	MAF_USDA=3.279
NC_035090.1	67134739	.	T	G	.	.	MAF_USDA=13.115
NC_035090.1	67134754	.	C	A	.	.	MAF_INRAE=33.544;MAF_USDA=25.882
NC_035090.1	67134768	.	C	A	.	.	MAF_INRAE=8.861;MAF_USDA=41.176
NC_035090.1	67134918	.	T	C	.	.	MAF_INRAE=12.5;MAF_USDA=4.167
NC_035090.1	67134940	.	T	C	.	.	MAF_USDA=13.115
NC_035090.1	67134964	.	G	A	.	.	MAF_INRAE=5.263;MAF_USDA=4.167
NC_035090.1	67135058	.	T	C	.	.	MAF_INRAE=13.924;MAF_USDA=44.118
NC_035090.1	67135130	.	G	T	.	.	MAF_INRAE=13.333;MAF_USDA=4.098
NC_035090.1	67135287	.	T	C	.	.	MAF_INRAE=13.924;MAF_USDA=44.706
NC_035090.1	67135320	.	G	A	.	.	MAF_USDA=3.279
NC_035090.1	67135345	.	T	A	.	.	MAF_INRAE=14.557;MAF_USDA=44.706
NC_035090.1	67135395	.	T	G	.	.	MAF_USDA=4.118
NC_035090.1	67135406	.	G	A	.	.	MAF_USDA=1.176
NC_035090.1	67135450	.	A	G	.	.	MAF_INRAE=23.684
NC_035090.1	67135456	.	G	A	.	.	MAF_INRAE=21.053
NC_035090.1	67135502	.	G	T	.	.	MAF_INRAE=4.167;MAF_USDA=3.279
NC_035090.1	67135596	.	A	G	.	.	MAF_USDA=1.639
NC_035090.1	67135649	.	G	T	.	.	MAF_INRAE=25.316;MAF_USDA=46.471
NC_035090.1	67135679	.	A	C	.	.	MAF_INRAE=48.734;MAF_USDA=9.524
NC_035090.1	67135680	.	T	A	.	.	MAF_INRAE=48.333;MAF_USDA=13.69
NC_035090.1	67135725	.	G	T	.	.	MAF_INRAE=5.263;MAF_USDA=1.765
NC_035090.1	67135767	.	C	T	.	.	MAF_INRAE=24.684;MAF_USDA=35.294
NC_035090.1	67135794	.	G	A	.	.	MAF_INRAE=10.759;MAF_USDA=15.294
NC_035090.1	67135984	.	T	C	.	.	MAF_USDA=29.167
NC_035090.1	67135985	.	A	C	.	.	MAF_USDA=29.167
NC_035090.1	67135986	.	T	C	.	.	MAF_USDA=27.083
NC_035090.1	67136713	.	G	T	.	.	MAF_USDA=1.667
NC_035090.1	67136760	.	G	T	.	.	MAF_USDA=4.167
NC_035090.1	67136797	.	G	C	.	.	MAF_USDA=14.167
NC_035090.1	67136958	.	T	C	.	.	MAF_USDA=1.667
NC_035090.1	67136964	.	T	G	.	.	MAF_INRAE=15.789
NC_035090.1	67136975	.	C	A	.	.	MAF_INRAE=5.263;MAF_USDA=1.786
NC_035090.1	67136987	.	G	A	.	.	MAF_INRAE=5.263;MAF_USDA=1.786
NC_035090.1	67137010	.	G	C	.	.	MAF_USDA=6.667
NC_035090.1	67137224	.	C	T	.	.	MAF_USDA=13.115
NC_035090.1	67137266	.	C	A	.	.	MAF_INRAE=46.835;MAF_USDA=14.706
NC_035090.1	67137271	.	G	C	.	.	MAF_INRAE=26.582;MAF_USDA=34.706
NC_035090.1	67137300	.	C	T	.	.	MAF_INRAE=2.5;MAF_USDA=12.941
NC_035090.1	67137435	.	T	C	.	.	MAF_USDA=5.738
NC_035090.1	67137519	.	C	A	.	.	MAF_USDA=3.279
NC_035090.1	67137643	.	T	A	.	.	MAF_INRAE=4.167;MAF_USDA=14.754
NC_035090.1	67137645	.	T	A	.	.	MAF_USDA=13.333
NC_035090.1	67137763	.	C	T	.	.	MAF_USDA=9.836
NC_035090.1	67137797	.	T	A	.	.	MAF_USDA=4.098
NC_035090.1	67137827	.	T	C	.	.	MAF_USDA=8.333
NC_035090.1	67137854	.	C	A	.	.	MAF_USDA=1.639
NC_035090.1	67137916	.	G	A	.	.	MAF_USDA=3.279
NC_035090.1	67137936	.	G	A	.	.	MAF_INRAE=1.667;MAF_USDA=10.588
NC_035090.1	67137953	.	C	T	.	.	MAF_USDA=1.639
NC_035090.1	67137978	.	G	A	.	.	MAF_INRAE=7.5
NC_035090.1	67137999	.	C	A	.	.	MAF_INRAE=10.833;MAF_USDA=4.167
NC_035090.1	67138015	.	C	A	.	.	MAF_INRAE=5.833;MAF_USDA=4.118
NC_035090.1	67138024	.	T	C	.	.	MAF_INRAE=10.759;MAF_USDA=14.706
NC_035090.1	67138044	.	G	A	.	.	MAF_USDA=1.639
NC_035090.1	67138081	.	A	T	.	.	MAF_INRAE=5.263;MAF_USDA=1.765
NC_035090.1	67138193	.	T	A	.	.	MAF_INRAE=10.759
NC_035090.1	67138198	.	C	T	.	.	MAF_INRAE=10.759;MAF_USDA=39.583
NC_035090.1	67138258	.	G	A	.	.	MAF_INRAE=5.263
NC_035090.1	67138278	.	G	C	.	.	MAF_INRAE=37.975;MAF_USDA=10.417
NC_035090.1	67138356	.	A	T	.	.	MAF_INRAE=21.053;MAF_USDA=31.25
NC_035090.1	67139335	.	T	C	.	.	MAF_USDA=11.176
NC_035090.1	67139350	.	C	T	.	.	MAF_USDA=10.417
NC_035090.1	67139406	.	G	C	.	.	MAF_USDA=13.934
NC_035090.1	67139429	.	G	A	.	.	MAF_INRAE=10.127;MAF_USDA=1.765
NC_035090.1	67139432	.	G	A	.	.	MAF_USDA=4.167
NC_035090.1	67139436	.	G	A	.	.	MAF_INRAE=21.053;MAF_USDA=2.083
NC_035090.1	67139480	.	G	A	.	.	MAF_INRAE=5.263;MAF_USDA=1.786
NC_035090.1	67139502	.	G	T	.	.	MAF_INRAE=5.0;MAF_USDA=6.25
NC_035090.1	67139591	.	T	G	.	.	MAF_INRAE=5.263;MAF_USDA=1.765
NC_035090.1	67139592	.	T	A	.	.	MAF_USDA=1.765
NC_035090.1	67139593	.	C	A	.	.	MAF_USDA=4.167
NC_035090.1	67139599	.	T	C	.	.	MAF_INRAE=5.263;MAF_USDA=1.765
NC_035090.1	67139745	.	C	T	.	.	MAF_INRAE=5.0;MAF_USDA=3.529
NC_035090.1	67139933	.	A	G	.	.	MAF_INRAE=5.263;MAF_USDA=1.765
NC_035090.1	67139946	.	A	C	.	.	MAF_INRAE=5.263;MAF_USDA=4.167
NC_035090.1	67140048	.	A	G	.	.	MAF_USDA=4.167
NC_035090.1	67140205	.	G	T	.	.	MAF_INRAE=8.333
NC_035090.1	67140229	.	C	A	.	.	MAF_INRAE=10.833;MAF_USDA=5.882
NC_035090.1	67140260	.	G	A	.	.	MAF_INRAE=21.053;MAF_USDA=2.083
NC_035090.1	67140272	.	T	A	.	.	MAF_USDA=2.459
NC_035090.1	67140281	.	T	G	.	.	MAF_INRAE=5.263;MAF_USDA=4.167
NC_035090.1	67140283	.	A	C	.	.	MAF_INRAE=11.667;MAF_USDA=4.098
NC_035090.1	67140341	.	C	T	.	.	MAF_INRAE=15.789
NC_035090.1	67140343	.	A	G	.	.	MAF_INRAE=5.263;MAF_USDA=4.167
NC_035090.1	67140405	.	T	A	.	.	MAF_USDA=13.115
NC_035090.1	67140435	.	C	A	.	.	MAF_INRAE=5.263;MAF_USDA=1.765
NC_035090.1	67140444	.	C	A	.	.	MAF_INRAE=10.0;MAF_USDA=4.118
NC_035090.1	67140495	.	C	A	.	.	MAF_USDA=1.176
NC_035090.1	67140505	.	C	T	.	.	MAF_INRAE=10.833;MAF_USDA=4.118
NC_035090.1	67140516	.	G	A	.	.	MAF_INRAE=10.833;MAF_USDA=4.118
NC_035090.1	67140650	.	C	A	.	.	MAF_INRAE=5.263;MAF_USDA=4.167
NC_035090.1	67140706	.	C	A	.	.	MAF_USDA=40.588
NC_035090.1	67140822	.	T	A	.	.	MAF_INRAE=44.167
NC_035090.1	67140844	.	T	C	.	.	MAF_INRAE=44.167
NC_035090.1	67140900	.	C	T	.	.	MAF_INRAE=11.392;MAF_USDA=14.118
NC_035090.1	67140937	.	T	C	.	.	MAF_INRAE=5.263;MAF_USDA=4.167
NC_035090.1	67140947	.	G	A	.	.	MAF_INRAE=10.759;MAF_USDA=19.412
NC_035090.1	67140982	.	T	G	.	.	MAF_INRAE=5.263;MAF_USDA=2.353
NC_035090.1	67141030	.	G	A	.	.	MAF_INRAE=11.392;MAF_USDA=8.824
NC_035090.1	67141043	.	G	A	.	.	MAF_INRAE=5.263;MAF_USDA=2.353
NC_035090.1	67141049	.	C	T	.	.	MAF_INRAE=12.5;MAF_USDA=4.098
NC_035090.1	67141135	.	G	A	.	.	MAF_INRAE=8.333
NC_035090.1	67141140	.	T	G	.	.	MAF_USDA=8.333
NC_035090.1	67141243	.	C	T	.	.	MAF_INRAE=5.263;MAF_USDA=2.353
NC_035090.1	67141248	.	T	C	.	.	MAF_INRAE=5.833;MAF_USDA=3.529
NC_035090.1	67141250	.	C	T	.	.	MAF_INRAE=5.263;MAF_USDA=2.941
NC_035090.1	67141251	.	G	A	.	.	MAF_USDA=3.279
NC_035090.1	67141430	.	A	T	.	.	MAF_USDA=1.176
NC_035090.1	67141469	.	T	C	.	.	MAF_USDA=4.167
NC_035090.1	67141476	.	G	A	.	.	MAF_INRAE=4.167;MAF_USDA=1.639
NC_035090.1	67141528	.	A	C	.	.	MAF_INRAE=23.418;MAF_USDA=18.235
NC_035090.1	67141661	.	T	C	.	.	MAF_INRAE=5.263;MAF_USDA=2.353
NC_035090.1	67141666	.	T	G	.	.	MAF_INRAE=15.789
NC_035090.1	67141743	.	C	A	.	.	MAF_INRAE=11.392;MAF_USDA=8.824
NC_035090.1	67141744	.	C	G	.	.	MAF_INRAE=9.494;MAF_USDA=2.353
NC_035090.1	67141748	.	G	A	.	.	MAF_USDA=2.459
NC_035090.1	67141798	.	T	A	.	.	MAF_USDA=3.279
NC_035090.1	67141812	.	C	A	.	.	MAF_USDA=2.459
NC_035090.1	67141828	.	A	C	.	.	MAF_INRAE=5.263;MAF_USDA=2.353
NC_035090.1	67141838	.	C	G	.	.	MAF_USDA=4.167
NC_035090.1	67141844	.	A	C	.	.	MAF_INRAE=5.263;MAF_USDA=3.529
NC_035090.1	67141884	.	G	A	.	.	MAF_USDA=2.459
NC_035090.1	67142029	.	A	G	.	.	MAF_INRAE=20.0;MAF_USDA=12.941
NC_035090.1	67142083	.	C	G	.	.	MAF_USDA=2.459
NC_035090.1	67142139	.	G	T	.	.	MAF_USDA=3.279
NC_035090.1	67142187	.	T	G	.	.	MAF_INRAE=5.263;MAF_USDA=2.353
NC_035090.1	67142194	.	T	C	.	.	MAF_INRAE=4.167
NC_035090.1	67142198	.	A	T	.	.	MAF_INRAE=5.263;MAF_USDA=4.167
NC_035090.1	67142334	.	C	G	.	.	MAF_USDA=20.833
NC_035090.1	67142373	.	C	A	.	.	MAF_INRAE=1.667;MAF_USDA=10.0
NC_035090.1	67142414	.	T	G	.	.	MAF_USDA=1.639
NC_035090.1	67142563	.	C	T	.	.	MAF_USDA=1.639
NC_035090.1	67142609	.	A	C	.	.	MAF_INRAE=1.667;MAF_USDA=10.588
NC_035090.1	67142622	.	A	G	.	.	MAF_INRAE=9.494;MAF_USDA=1.765
NC_035090.1	67142641	.	T	C	.	.	MAF_INRAE=5.833;MAF_USDA=4.118
NC_035090.1	67142687	.	A	G	.	.	MAF_INRAE=10.526;MAF_USDA=1.176
NC_035090.1	67142688	.	C	G	.	.	MAF_USDA=1.176
NC_035090.1	67142689	.	A	T	.	.	MAF_USDA=1.176
NC_035090.1	67142799	.	G	A	.	.	MAF_INRAE=10.759;MAF_USDA=8.235
NC_035090.1	67142829	.	T	C	.	.	MAF_INRAE=5.263;MAF_USDA=2.353
NC_035090.1	67142839	.	T	C	.	.	MAF_USDA=2.459
NC_035090.1	67142871	.	T	A	.	.	MAF_INRAE=5.833;MAF_USDA=4.118
NC_035090.1	67142884	.	T	A	.	.	MAF_INRAE=15.0;MAF_USDA=8.824
NC_035090.1	67142912	.	G	A	.	.	MAF_INRAE=5.263;MAF_USDA=3.529
NC_035090.1	67142968	.	G	A	.	.	MAF_INRAE=9.494;MAF_USDA=4.118
NC_035090.1	67143001	.	G	T	.	.	MAF_INRAE=1.667;MAF_USDA=11.176
NC_035090.1	67143005	.	T	C	.	.	MAF_INRAE=5.263;MAF_USDA=2.353
NC_035090.1	67143030	.	C	A	.	.	MAF_INRAE=5.263;MAF_USDA=2.353
NC_035090.1	67143036	.	G	T	.	.	MAF_INRAE=5.263;MAF_USDA=2.353
NC_035090.1	67143085	.	C	G	.	.	MAF_INRAE=21.053;MAF_USDA=11.765
NC_035090.1	67143100	.	T	G	.	.	MAF_USDA=4.098
NC_035090.1	67143152	.	G	A	.	.	MAF_INRAE=5.263;MAF_USDA=2.941
NC_035090.1	67143165	.	T	G	.	.	MAF_INRAE=5.263;MAF_USDA=2.941
NC_035090.1	67143166	.	G	C	.	.	MAF_USDA=2.941
NC_035090.1	67143172	.	G	A	.	.	MAF_USDA=8.197
NC_035090.1	67143177	.	C	T	.	.	MAF_INRAE=10.759;MAF_USDA=14.706
NC_035090.1	67143217	.	C	G	.	.	MAF_INRAE=37.342;MAF_USDA=49.412
NC_035090.1	67143267	.	C	T	.	.	MAF_USDA=2.459
NC_035090.1	67143280	.	C	A	.	.	MAF_USDA=2.5
NC_035090.1	67143287	.	C	G	.	.	MAF_INRAE=4.167
NC_035090.1	67143435	.	G	A	.	.	MAF_INRAE=10.127;MAF_USDA=15.294
NC_035090.1	67143583	.	C	A	.	.	MAF_INRAE=5.263;MAF_USDA=2.381
NC_035090.1	67143604	.	G	A	.	.	MAF_USDA=3.333
NC_035090.1	67143639	.	G	C	.	.	MAF_USDA=4.167
NC_035090.1	67143659	.	G	A	.	.	MAF_INRAE=13.333;MAF_USDA=4.918
NC_035090.1	67143877	.	T	G	.	.	MAF_INRAE=9.167
NC_035090.1	67143901	.	C	T	.	.	MAF_INRAE=15.0;MAF_USDA=10.0
NC_035090.1	67143936	.	C	A	.	.	MAF_INRAE=11.392;MAF_USDA=8.824
NC_035090.1	67143969	.	G	A	.	.	MAF_INRAE=5.833;MAF_USDA=3.529
NC_035090.1	67143996	.	A	C	.	.	MAF_USDA=2.459
NC_035090.1	67144002	.	T	C	.	.	MAF_INRAE=10.759;MAF_USDA=15.294
NC_035090.1	67144051	.	G	C	.	.	MAF_INRAE=21.053;MAF_USDA=2.083
NC_035090.1	67144081	.	G	T	.	.	MAF_USDA=2.459
NC_035090.1	67144114	.	T	A	.	.	MAF_INRAE=5.263;MAF_USDA=4.706
NC_035090.1	67144127	.	T	A	.	.	MAF_INRAE=5.833;MAF_USDA=3.529
NC_035090.1	67144197	.	C	A	.	.	MAF_INRAE=4.167;MAF_USDA=2.459
NC_035090.1	67144220	.	C	T	.	.	MAF_INRAE=5.833;MAF_USDA=3.529
NC_035090.1	67144224	.	A	G	.	.	MAF_INRAE=37.342;MAF_USDA=48.235
NC_035090.1	67144240	.	C	T	.	.	MAF_INRAE=1.667;MAF_USDA=10.588
NC_035090.1	67144260	.	G	A	.	.	MAF_INRAE=5.263;MAF_USDA=2.353
NC_035090.1	67144322	.	G	A	.	.	MAF_INRAE=11.667;MAF_USDA=5.294
NC_035090.1	67144325	.	C	A	.	.	MAF_USDA=8.333
NC_035090.1	67144328	.	G	T	.	.	MAF_INRAE=5.263;MAF_USDA=1.639
NC_035090.1	67144350	.	T	G	.	.	MAF_INRAE=15.0;MAF_USDA=10.0
NC_035090.1	67144392	.	A	T	.	.	MAF_INRAE=5.263;MAF_USDA=2.381
NC_035090.1	67144401	.	A	C	.	.	MAF_INRAE=10.759;MAF_USDA=15.06
NC_035090.1	67144448	.	T	A	.	.	MAF_INRAE=5.263;MAF_USDA=2.381
NC_035090.1	67144475	.	T	C	.	.	MAF_USDA=5.357
NC_035090.1	67144662	.	A	C	.	.	MAF_INRAE=5.263;MAF_USDA=2.353
NC_035090.1	67144682	.	T	C	.	.	MAF_INRAE=12.5;MAF_USDA=4.098
NC_035090.1	67144706	.	T	A	.	.	MAF_INRAE=5.263;MAF_USDA=2.941
NC_035090.1	67144776	.	T	A	.	.	MAF_INRAE=5.263;MAF_USDA=2.353
NC_035090.1	67144791	.	C	T	.	.	MAF_INRAE=46.835;MAF_USDA=4.118
NC_035090.1	67144812	.	T	C	.	.	MAF_INRAE=5.263;MAF_USDA=2.381
NC_035090.1	67144821	.	T	C	.	.	MAF_INRAE=12.5;MAF_USDA=5.882
NC_035090.1	67144867	.	C	A	.	.	MAF_USDA=3.279
NC_035090.1	67144892	.	T	C	.	.	MAF_USDA=13.934
NC_035090.1	67144921	.	A	G	.	.	MAF_USDA=4.098
NC_035090.1	67144922	.	C	A	.	.	MAF_INRAE=8.861;MAF_USDA=3.529
NC_035090.1	67145023	.	C	T	.	.	MAF_INRAE=5.263;MAF_USDA=2.941
NC_035090.1	67145059	.	G	T	.	.	MAF_USDA=3.279
NC_035090.1	67145071	.	C	T	.	.	MAF_INRAE=15.789
NC_035090.1	67145142	.	G	A	.	.	MAF_INRAE=15.0;MAF_USDA=10.0
NC_035090.1	67145311	.	A	C	.	.	MAF_INRAE=20.886;MAF_USDA=22.353
NC_035090.1	67145319	.	C	T	.	.	MAF_USDA=1.639
NC_035090.1	67145341	.	G	C	.	.	MAF_USDA=8.333
NC_035090.1	67145342	.	T	C	.	.	MAF_INRAE=11.392;MAF_USDA=35.294
NC_035090.1	67145371	.	T	A	.	.	MAF_USDA=5.882
NC_035090.1	67145380	.	C	A	.	.	MAF_USDA=4.167
NC_035090.1	67145390	.	C	A	.	.	MAF_USDA=8.197
NC_035090.1	67145391	.	C	T	.	.	MAF_USDA=6.471
NC_035090.1	67145401	.	T	C	.	.	MAF_USDA=5.882
NC_035090.1	67145412	.	T	C	.	.	MAF_USDA=1.639
NC_035090.1	67145425	.	CTACAAT	CTACAAG	.	.	MAF_USDA=31.25
NC_035090.1	67145431	.	T	G	.	.	MAF_INRAE=14.167;MAF_USDA=7.377
NC_035090.1	67145442	.	C	T	.	.	MAF_USDA=14.754
NC_035090.1	67145446	.	C	G	.	.	MAF_INRAE=15.0;MAF_USDA=8.824
NC_035090.1	67145447	.	C	T	.	.	MAF_INRAE=15.0;MAF_USDA=8.824
NC_035090.1	67145456	.	G	A	.	.	MAF_INRAE=4.167;MAF_USDA=1.639
NC_035090.1	67145493	.	G	T	.	.	MAF_INRAE=1.667;MAF_USDA=10.588
NC_035090.1	67145538	.	C	A	.	.	MAF_USDA=10.0
NC_035090.1	67145543	.	A	G	.	.	MAF_INRAE=5.263;MAF_USDA=2.941
NC_035090.1	67145646	.	G	T	.	.	MAF_USDA=4.167
NC_035090.1	67145654	.	G	T	.	.	MAF_INRAE=5.833;MAF_USDA=5.882
NC_035090.1	67145655	.	C	T	.	.	MAF_USDA=4.098
NC_035090.1	67145729	.	A	C	.	.	MAF_USDA=1.639
NC_035090.1	67145957	.	A	C	.	.	MAF_INRAE=5.263;MAF_USDA=4.167
NC_035090.1	67146001	.	G	A	.	.	MAF_INRAE=14.167;MAF_USDA=13.529
NC_035090.1	67146107	.	G	A	.	.	MAF_INRAE=13.291;MAF_USDA=7.059
NC_035090.1	67146216	.	A	G	.	.	MAF_INRAE=5.263;MAF_USDA=4.167
NC_035090.1	67146264	.	C	A	.	.	MAF_INRAE=15.0;MAF_USDA=14.118
NC_035090.1	67146265	.	G	A	.	.	MAF_INRAE=5.263;MAF_USDA=5.294
NC_035090.1	67146344	.	G	A	.	.	MAF_INRAE=15.0;MAF_USDA=8.824
NC_035090.1	67146466	.	C	T	.	.	MAF_INRAE=5.263;MAF_USDA=4.167
NC_035090.1	67146478	.	T	G	.	.	MAF_INRAE=11.392;MAF_USDA=35.294
NC_035090.1	67146484	.	A	C	.	.	MAF_USDA=11.765
NC_035090.1	67146504	.	T	C	.	.	MAF_INRAE=15.789
NC_035090.1	67146546	.	C	A	.	.	MAF_USDA=4.918
NC_035090.1	67146597	.	C	T	.	.	MAF_USDA=3.279
NC_035090.1	67146633	.	AATTACTG	AATTACTA	.	.	MAF_USDA=2.083
NC_035090.1	67146640	.	G	A	.	.	MAF_INRAE=26.316
NC_035090.1	67146801	.	G	T	.	.	MAF_INRAE=18.333;MAF_USDA=10.0
NC_035090.1	67146862	.	T	C	.	.	MAF_INRAE=5.263
NC_035090.1	67146864	.	C	T	.	.	MAF_INRAE=47.5;MAF_USDA=4.918
NC_035090.1	67146940	.	C	A	.	.	MAF_INRAE=5.263;MAF_USDA=6.25
NC_035090.1	67146970	.	T	C	.	.	MAF_USDA=4.167
NC_035090.1	67146972	.	G	A	.	.	MAF_USDA=4.167
NC_035090.1	67147053	.	C	T	.	.	MAF_INRAE=5.263;MAF_USDA=6.25
NC_035090.1	67147079	.	A	C	.	.	MAF_USDA=35.417
NC_035090.1	67147080	.	T	A	.	.	MAF_USDA=33.333
NC_035090.1	67147176	.	C	T	.	.	MAF_INRAE=5.263;MAF_USDA=4.167
NC_035090.1	67147183	.	A	C	.	.	MAF_USDA=16.667
NC_035090.1	67147454	.	C	A	.	.	MAF_INRAE=47.468
NC_035090.1	67147572	.	C	A	.	.	MAF_INRAE=11.392;MAF_USDA=8.824
NC_035090.1	67147573	.	A	G	.	.	MAF_USDA=1.639
NC_035090.1	67147598	.	A	G	.	.	MAF_USDA=3.279
NC_035090.1	67147755	.	G	A	.	.	MAF_USDA=17.059
NC_035090.1	67147829	.	C	T	.	.	MAF_USDA=4.706
NC_035090.1	67147860	.	G	A	.	.	MAF_USDA=1.639
NC_035090.1	67147862	.	A	T	.	.	MAF_USDA=1.639
NC_035090.1	67147955	.	G	A	.	.	MAF_USDA=5.738
NC_035090.1	67148048	.	A	G	.	.	MAF_USDA=31.25
NC_035090.1	67148077	.	T	A	.	.	MAF_USDA=25.0
NC_035090.1	67148095	.	G	A	.	.	MAF_USDA=17.059
NC_035090.1	67148105	.	T	A	.	.	MAF_USDA=16.667
NC_035090.1	67148109	.	G	A	.	.	MAF_INRAE=1.667;MAF_USDA=12.5
NC_035090.1	67148132	.	G	A	.	.	MAF_USDA=14.583
NC_035090.1	67148134	.	G	C	.	.	MAF_USDA=5.882
NC_035090.1	67148146	.	G	A	.	.	MAF_USDA=14.118
NC_035090.1	67148148	.	G	C	.	.	MAF_USDA=16.471
NC_035090.1	67148164	.	T	A	.	.	MAF_USDA=39.583
NC_035090.1	67148165	.	G	T	.	.	MAF_INRAE=3.333
NC_035090.1	67148188	.	A	G	.	.	MAF_USDA=9.016
NC_035090.1	67148190	.	C	G	.	.	MAF_USDA=8.197
NC_035090.1	67149522	.	A	G	.	.	MAF_INRAE=11.392;MAF_USDA=35.882
NC_035090.1	67149541	.	A	T	.	.	MAF_INRAE=1.667
NC_035090.1	67149585	.	G	T	.	.	MAF_INRAE=8.333
NC_035090.1	67149608	.	C	G	.	.	MAF_USDA=1.639
NC_035090.1	67149667	.	A	G	.	.	MAF_INRAE=47.368;MAF_USDA=16.265
NC_035090.1	67149668	.	C	G	.	.	MAF_USDA=6.25
NC_035090.1	67149671	.	C	T	.	.	MAF_USDA=6.25
NC_035090.1	67149685	.	A	C	.	.	MAF_INRAE=24.684;MAF_USDA=24.706
NC_035090.1	67149713	.	G	A	.	.	MAF_INRAE=11.392;MAF_USDA=36.471
NC_035090.1	67149731	.	T	G	.	.	MAF_USDA=2.459
NC_035090.1	67149736	.	C	G	.	.	MAF_INRAE=47.468;MAF_USDA=5.738
NC_035090.1	67150302	.	C	T	.	.	MAF_USDA=5.738
NC_035090.1	67150328	.	G	T	.	.	MAF_USDA=4.167
NC_035090.1	67150401	.	T	G	.	.	MAF_INRAE=21.053
NC_035090.1	67150499	.	T	C	.	.	MAF_USDA=27.059
NC_035090.1	67150505	.	C	T	.	.	MAF_INRAE=8.333
NC_035090.1	67150537	.	A	G	.	.	MAF_INRAE=47.468;MAF_USDA=5.0
NC_035090.1	67150569	.	G	A	.	.	MAF_INRAE=46.203;MAF_USDA=25.595
NC_035090.1	67150577	.	G	A	.	.	MAF_USDA=16.071
NC_035090.1	67150852	.	C	G	.	.	MAF_INRAE=5.833;MAF_USDA=3.529
NC_035090.1	67150869	.	G	C	.	.	MAF_USDA=1.639
NC_035090.1	67150885	.	G	T	.	.	MAF_USDA=8.333
NC_035090.1	67150932	.	A	G	.	.	MAF_USDA=2.459
NC_035090.1	67151192	.	A	T	.	.	MAF_INRAE=48.101;MAF_USDA=27.059
NC_035090.1	67151194	.	G	A	.	.	MAF_INRAE=5.263;MAF_USDA=12.5
NC_035090.1	67151204	.	C	G	.	.	MAF_USDA=17.059
NC_035090.1	67151237	.	A	C	.	.	MAF_INRAE=15.0;MAF_USDA=8.333
NC_035090.1	67151396	.	G	C	.	.	MAF_INRAE=5.263;MAF_USDA=12.5
NC_035090.1	67151399	.	A	T	.	.	MAF_INRAE=33.544;MAF_USDA=21.765
NC_035090.1	67151401	.	C	T	.	.	MAF_USDA=8.197
NC_035090.1	67151456	.	A	G	.	.	MAF_USDA=2.459
NC_035090.1	67151534	.	C	T	.	.	MAF_USDA=8.333
NC_035090.1	67151542	.	A	C	.	.	MAF_INRAE=15.0
NC_035090.1	67151547	.	G	T	.	.	MAF_INRAE=48.734;MAF_USDA=10.588
NC_035090.1	67151576	.	G	A	.	.	MAF_USDA=1.639
NC_035090.1	67151660	.	C	T	.	.	MAF_INRAE=47.468;MAF_USDA=4.098
NC_035090.1	67151661	.	G	A	.	.	MAF_INRAE=5.263
NC_035090.1	67151672	.	C	A	.	.	MAF_USDA=6.557
NC_035090.1	67151697	.	G	A	.	.	MAF_INRAE=9.167
NC_035090.1	67151898	.	C	T	.	.	MAF_INRAE=4.167;MAF_USDA=1.639
NC_035090.1	67151918	.	A	T	.	.	MAF_INRAE=15.0;MAF_USDA=8.824
NC_035090.1	67151938	.	G	A	.	.	MAF_USDA=4.706
NC_035090.1	67152022	.	G	A	.	.	MAF_USDA=4.167
NC_035090.1	67152053	.	G	T	.	.	MAF_INRAE=2.632
NC_035090.1	67152065	.	G	T	.	.	MAF_INRAE=34.81;MAF_USDA=21.176
NC_035090.1	67152141	.	A	C	.	.	MAF_INRAE=5.263;MAF_USDA=4.167
NC_035090.1	67152163	.	T	C	.	.	MAF_USDA=3.279
NC_035090.1	67152224	.	C	A	.	.	MAF_INRAE=7.5;MAF_USDA=22.917
NC_035090.1	67152226	.	C	A	.	.	MAF_INRAE=7.5;MAF_USDA=22.917
NC_035090.1	67152251	.	C	A	.	.	MAF_USDA=1.639
NC_035090.1	67152607	.	T	A	.	.	MAF_USDA=5.952
NC_035090.1	67152616	.	G	T	.	.	MAF_INRAE=47.468;MAF_USDA=5.952
NC_035090.1	67152630	.	C	T	.	.	MAF_USDA=2.5
NC_035090.1	67152640	.	G	A	.	.	MAF_USDA=1.667
NC_035090.1	67152641	.	C	G	.	.	MAF_INRAE=7.5
NC_035090.1	67152659	.	A	C	.	.	MAF_INRAE=15.789
NC_035090.1	67152818	.	A	G	.	.	MAF_INRAE=48.734;MAF_USDA=10.714
NC_035090.1	67152853	.	C	T	.	.	MAF_USDA=2.459
NC_035090.1	67152890	.	T	A	.	.	MAF_USDA=2.459
NC_035090.1	67152933	.	T	C	.	.	MAF_USDA=8.197
NC_035090.1	67152971	.	C	T	.	.	MAF_USDA=1.639
NC_035090.1	67153005	.	T	C	.	.	MAF_USDA=2.459
NC_035090.1	67153063	.	T	A	.	.	MAF_USDA=2.459
NC_035090.1	67153176	.	G	T	.	.	MAF_INRAE=49.367;MAF_USDA=14.583
NC_035090.1	67153260	.	C	A	.	.	MAF_USDA=1.639
NC_035090.1	67153271	.	T	G	.	.	MAF_USDA=1.639
NC_035090.1	67153372	.	A	G	.	.	MAF_USDA=4.098
NC_035090.1	67153379	.	C	T	.	.	MAF_USDA=8.824
NC_035090.1	67153385	.	G	A	.	.	MAF_USDA=11.176
NC_035090.1	67153389	.	A	C	.	.	MAF_USDA=16.667
NC_035090.1	67153400	.	A	C	.	.	MAF_USDA=2.459
NC_035090.1	67153405	.	A	C	.	.	MAF_USDA=25.0
NC_035090.1	67153413	.	A	G	.	.	MAF_INRAE=9.494;MAF_USDA=2.353
NC_035090.1	67153427	.	G	A	.	.	MAF_USDA=20.833
NC_035090.1	67153447	.	G	C	.	.	MAF_USDA=22.917
NC_035090.1	67153464	.	G	A	.	.	MAF_USDA=31.25
NC_035090.1	67153493	.	A	G	.	.	MAF_INRAE=5.263;MAF_USDA=10.417
NC_035090.1	67153603	.	A	C	.	.	MAF_USDA=25.0
NC_035090.1	67153605	.	T	G	.	.	MAF_INRAE=47.368;MAF_USDA=3.279
NC_035090.1	67153618	.	G	C	.	.	MAF_USDA=8.333
NC_035090.1	67154861	.	T	A	.	.	MAF_USDA=10.417
NC_035090.1	67154862	.	A	T	.	.	MAF_USDA=14.583
NC_035090.1	67154875	.	T	A	.	.	MAF_USDA=8.333
NC_035090.1	67155030	.	G	A	.	.	MAF_INRAE=46.203;MAF_USDA=7.647
NC_035090.1	67155097	.	C	A	.	.	MAF_USDA=11.176
NC_035090.1	67155109	.	C	G	.	.	MAF_INRAE=5.833;MAF_USDA=3.529
NC_035090.1	67155216	.	T	G	.	.	MAF_INRAE=48.101;MAF_USDA=5.882
NC_035090.1	67155287	.	T	A	.	.	MAF_USDA=2.353
NC_035090.1	67155309	.	G	T	.	.	MAF_INRAE=8.861;MAF_USDA=2.353
NC_035090.1	67155324	.	A	G	.	.	MAF_USDA=10.656
NC_035090.1	67155428	.	A	G	.	.	MAF_USDA=20.0
NC_035090.1	67155541	.	A	C	.	.	MAF_USDA=9.016
NC_035090.1	67155560	.	C	A	.	.	MAF_USDA=2.459
NC_035090.1	67155574	.	A	T	.	.	MAF_INRAE=32.911;MAF_USDA=18.75
NC_035090.1	67155575	.	A	T	.	.	MAF_INRAE=28.333;MAF_USDA=17.059
NC_035090.1	67155717	.	C	A	.	.	MAF_USDA=3.279
NC_035090.1	67155908	.	C	G	.	.	MAF_INRAE=34.177;MAF_USDA=21.765
NC_035090.1	67155938	.	T	A	.	.	MAF_INRAE=26.667
NC_035090.1	67155939	.	A	T	.	.	MAF_INRAE=10.526
NC_035090.1	67155946	.	T	A	.	.	MAF_INRAE=21.053
NC_035090.1	67155950	.	A	T	.	.	MAF_INRAE=5.833
NC_035090.1	67155957	.	C	A	.	.	MAF_INRAE=1.667;MAF_USDA=34.706
NC_035090.1	67156031	.	A	T	.	.	MAF_INRAE=32.911;MAF_USDA=21.765
NC_035090.1	67156072	.	C	T	.	.	MAF_INRAE=4.167;MAF_USDA=10.714
NC_035090.1	67156158	.	C	G	.	.	MAF_USDA=5.882
NC_035090.1	67156192	.	T	A	.	.	MAF_USDA=7.059
NC_035090.1	67156257	.	A	C	.	.	MAF_USDA=2.459
NC_035090.1	67156261	.	A	T	.	.	MAF_INRAE=49.367;MAF_USDA=10.588
NC_035090.1	67156267	.	C	A	.	.	MAF_USDA=1.639
NC_035090.1	67156318	.	C	T	.	.	MAF_USDA=6.471
NC_035090.1	67156321	.	C	A	.	.	MAF_USDA=6.471
NC_035090.1	67156427	.	A	G	.	.	MAF_USDA=9.412
NC_035090.1	67156431	.	G	T	.	.	MAF_USDA=7.377
NC_035090.1	67156432	.	T	A	.	.	MAF_USDA=8.235
NC_035090.1	67156530	.	A	G	.	.	MAF_USDA=10.417
NC_035090.1	67156560	.	T	G	.	.	MAF_USDA=2.083
NC_035090.1	67156562	.	T	A	.	.	MAF_USDA=21.176
NC_035090.1	67156579	.	TGTCT	TGTCC	.	.	MAF_USDA=4.167
NC_035090.1	67156583	.	T	C	.	.	MAF_USDA=21.311
NC_035090.1	67156586	.	G	A	.	.	MAF_INRAE=47.5;MAF_USDA=4.918
NC_035090.1	67156602	.	T	G	.	.	MAF_USDA=2.459
NC_035090.1	67156631	.	C	A	.	.	MAF_INRAE=1.667;MAF_USDA=37.705
NC_035090.1	67156632	.	C	A	.	.	MAF_INRAE=1.667;MAF_USDA=37.705
NC_035090.1	67156637	.	T	A	.	.	MAF_USDA=10.417
NC_035090.1	67156677	.	A	G	.	.	MAF_USDA=2.459
NC_035090.1	67156773	.	A	C	.	.	MAF_USDA=29.167
NC_035090.1	67156812	.	T	G	.	.	MAF_USDA=16.471
NC_035090.1	67156888	.	C	A	.	.	MAF_INRAE=6.667;MAF_USDA=6.25
NC_035090.1	67156902	.	T	G	.	.	MAF_USDA=8.333
NC_035090.1	67156921	.	G	T	.	.	MAF_USDA=4.167
NC_035090.1	67156924	.	C	T	.	.	MAF_INRAE=9.167;MAF_USDA=2.083
NC_035090.1	67156945	.	T	C	.	.	MAF_INRAE=8.333
NC_035090.1	67157525	.	G	T	.	.	MAF_INRAE=11.667
NC_035090.1	67157766	.	T	C	.	.	MAF_INRAE=2.5
NC_035090.1	67157791	.	G	C	.	.	MAF_INRAE=4.167
NC_035090.1	67157897	.	C	T	.	.	MAF_INRAE=2.632
NC_035090.1	67157903	.	G	T	.	.	MAF_INRAE=7.5
NC_035090.1	67157957	.	A	G	.	.	MAF_INRAE=5.263
NC_035090.1	67158277	.	C	T	.	.	MAF_INRAE=36.842
NC_035090.1	67158304	.	C	T	.	.	MAF_INRAE=47.368
NC_035090.1	67158493	.	G	A	.	.	MAF_INRAE=5.263
NC_035090.1	67159444	.	C	T	.	.	MAF_INRAE=5.263
NC_035090.1	67159458	.	T	C	.	.	MAF_INRAE=5.263
NC_035090.1	67159923	.	G	A	.	.	MAF_INRAE=5.263
NC_035090.1	67160026	.	G	A	.	.	MAF_INRAE=15.833
NC_035090.1	67160086	.	T	C	.	.	MAF_INRAE=47.368
NC_035090.1	67160123	.	G	T	.	.	MAF_INRAE=47.368
NC_035090.1	67160885	.	G	A	.	.	MAF_INRAE=2.632
NC_035090.1	67160962	.	G	A	.	.	MAF_INRAE=8.861
NC_035090.1	67161078	.	C	T	.	.	MAF_INRAE=47.368
NC_035090.1	67161255	.	G	A	.	.	MAF_INRAE=15.833
NC_035090.1	67161334	.	A	C	.	.	MAF_INRAE=10.526
NC_035090.1	67161484	.	G	A	.	.	MAF_USDA=22.727
NC_035090.1	67161884	.	C	T	.	.	MAF_INRAE=40.506
NC_035090.1	67164069	.	T	C	.	.	MAF_USDA=16.667
NC_035090.1	67164090	.	C	T	.	.	MAF_INRAE=39.241;MAF_USDA=21.765
NC_035090.1	67164116	.	C	T	.	.	MAF_INRAE=7.5;MAF_USDA=42.353
NC_035090.1	67164166	.	C	T	.	.	MAF_INRAE=46.203;MAF_USDA=6.471
NC_035090.1	67164179	.	G	T	.	.	MAF_INRAE=9.494;MAF_USDA=2.353
NC_035090.1	67164196	.	G	A	.	.	MAF_USDA=3.279
NC_035090.1	67164387	.	G	C	.	.	MAF_INRAE=30.0;MAF_USDA=21.765
NC_035090.1	67164413	.	T	C	.	.	MAF_INRAE=8.333;MAF_USDA=10.588
NC_035090.1	67164430	.	C	T	.	.	MAF_USDA=10.417
NC_035090.1	67164588	.	A	G	.	.	MAF_USDA=1.639
NC_035090.1	67164629	.	T	G	.	.	MAF_INRAE=34.177;MAF_USDA=21.176
NC_035090.1	67164630	.	C	A	.	.	MAF_USDA=1.639
NC_035090.1	67164632	.	A	G	.	.	MAF_INRAE=30.0;MAF_USDA=21.176
NC_035090.1	67164661	.	C	T	.	.	MAF_USDA=14.583
NC_035090.1	67164668	.	C	A	.	.	MAF_USDA=12.5
NC_035090.1	67164734	.	C	G	.	.	MAF_USDA=4.167
NC_035090.1	67164739	.	G	A	.	.	MAF_USDA=3.529
NC_035090.1	67164754	.	T	G	.	.	MAF_USDA=8.333
NC_035090.1	67164782	.	C	A	.	.	MAF_USDA=3.279
NC_035090.1	67164783	.	A	G	.	.	MAF_USDA=7.377
NC_035090.1	67164790	.	C	A	.	.	MAF_USDA=6.471
NC_035090.1	67164804	.	T	A	.	.	MAF_USDA=8.235
NC_035090.1	67164806	.	A	C	.	.	MAF_USDA=8.824
NC_035090.1	67164816	.	T	A	.	.	MAF_INRAE=47.468;MAF_USDA=5.882
NC_035090.1	67164821	.	T	C	.	.	MAF_USDA=7.647
NC_035090.1	67164829	.	T	C	.	.	MAF_USDA=5.882
NC_035090.1	67164835	.	C	T	.	.	MAF_USDA=3.279
NC_035090.1	67164841	.	C	T	.	.	MAF_USDA=3.279
NC_035090.1	67164842	.	C	T	.	.	MAF_USDA=4.118
NC_035090.1	67164925	.	C	A	.	.	MAF_USDA=10.417
NC_035090.1	67164940	.	A	C	.	.	MAF_USDA=6.25
NC_035090.1	67164943	.	G	T	.	.	MAF_USDA=8.333
NC_035090.1	67164984	.	A	C	.	.	MAF_INRAE=5.263;MAF_USDA=12.5
NC_035090.1	67164998	.	A	G	.	.	MAF_INRAE=1.667;MAF_USDA=11.176
NC_035090.1	67165023	.	G	A	.	.	MAF_USDA=2.941
NC_035090.1	67165024	.	T	C	.	.	MAF_USDA=1.639
NC_035090.1	67165036	.	C	T	.	.	MAF_INRAE=36.076;MAF_USDA=24.118
NC_035090.1	67165083	.	G	C	.	.	MAF_INRAE=1.667;MAF_USDA=10.588
NC_035090.1	67165270	.	C	T	.	.	MAF_INRAE=12.5;MAF_USDA=7.377
NC_035090.1	67165271	.	G	A	.	.	MAF_INRAE=21.053;MAF_USDA=1.765
NC_035090.1	67165283	.	A	G	.	.	MAF_INRAE=1.667;MAF_USDA=35.882
NC_035090.1	67165450	.	T	C	.	.	MAF_INRAE=1.667;MAF_USDA=40.0
NC_035090.1	67165476	.	T	C	.	.	MAF_USDA=12.5
NC_035090.1	67166847	.	G	T	.	.	MAF_USDA=10.87
NC_035090.1	67168054	.	C	T	.	.	MAF_USDA=8.824
NC_035090.1	67168203	.	A	C	.	.	MAF_INRAE=15.789;MAF_USDA=9.836
NC_035090.1	67168218	.	T	A	.	.	MAF_USDA=1.639
NC_035090.1	67168300	.	C	T	.	.	MAF_INRAE=14.167;MAF_USDA=8.824
NC_035090.1	67168377	.	G	T	.	.	MAF_INRAE=5.263;MAF_USDA=4.167
NC_035090.1	67168382	.	C	T	.	.	MAF_INRAE=21.053
NC_035090.1	67168431	.	G	A	.	.	MAF_INRAE=1.667;MAF_USDA=13.529
NC_035090.1	67168541	.	C	T	.	.	MAF_INRAE=5.263
NC_035090.1	67168695	.	G	C	.	.	MAF_INRAE=7.595;MAF_USDA=12.5
NC_035090.1	67168698	.	C	G	.	.	MAF_USDA=4.167
NC_035090.1	67168734	.	G	A	.	.	MAF_INRAE=5.263;MAF_USDA=4.167
NC_035090.1	67168781	.	G	T	.	.	MAF_INRAE=15.19;MAF_USDA=12.353
NC_035090.1	67168958	.	C	A	.	.	MAF_INRAE=15.0;MAF_USDA=8.824
NC_035090.1	67168986	.	C	T	.	.	MAF_INRAE=47.468;MAF_USDA=4.118
NC_035090.1	67169025	.	C	T	.	.	MAF_INRAE=34.177;MAF_USDA=19.412
NC_035090.1	67169063	.	G	T	.	.	MAF_INRAE=14.167;MAF_USDA=8.824
NC_035090.1	67169074	.	C	T	.	.	MAF_USDA=1.639
NC_035090.1	67169075	.	A	G	.	.	MAF_USDA=1.639
NC_035090.1	67169122	.	A	G	.	.	MAF_USDA=1.639
NC_035090.1	67169140	.	A	T	.	.	MAF_USDA=2.459
NC_035090.1	67169159	.	G	A	.	.	MAF_USDA=7.059
NC_035090.1	67169285	.	C	A	.	.	MAF_INRAE=5.833;MAF_USDA=2.459
NC_035090.1	67169303	.	C	G	.	.	MAF_USDA=2.459
NC_035090.1	67169480	.	C	A	.	.	MAF_INRAE=15.789
NC_035090.1	67169502	.	C	T	.	.	MAF_INRAE=15.789;MAF_USDA=9.836
NC_035090.1	67169586	.	T	G	.	.	MAF_INRAE=9.494;MAF_USDA=2.459
NC_035090.1	67169698	.	G	C	.	.	MAF_INRAE=24.167
NC_035090.1	67169706	.	A	G	.	.	MAF_USDA=45.833
NC_035090.1	67169751	.	G	T	.	.	MAF_USDA=20.833
NC_035090.1	67169752	.	A	G	.	.	MAF_USDA=12.5
NC_035090.1	67170138	.	G	A	.	.	MAF_USDA=19.167
NC_035090.1	67170538	.	A	T	.	.	MAF_INRAE=1.667;MAF_USDA=1.639
NC_035090.1	67170542	.	A	G	.	.	MAF_USDA=4.167
NC_035090.1	67170553	.	A	G	.	.	MAF_USDA=2.459
NC_035090.1	67170609	.	C	T	.	.	MAF_USDA=3.279
NC_035090.1	67170675	.	T	A	.	.	MAF_USDA=1.639
NC_035090.1	67170792	.	T	C	.	.	MAF_INRAE=8.333
NC_035090.1	67170837	.	A	T	.	.	MAF_INRAE=19.167;MAF_USDA=8.235
NC_035090.1	67170990	.	C	G	.	.	MAF_INRAE=21.667;MAF_USDA=16.471
NC_035090.1	67171000	.	A	C	.	.	MAF_USDA=2.459
NC_035090.1	67171067	.	A	G	.	.	MAF_USDA=1.639
NC_035090.1	67171127	.	C	A	.	.	MAF_INRAE=5.696;MAF_USDA=5.294
NC_035090.1	67171182	.	A	G	.	.	MAF_INRAE=44.937;MAF_USDA=4.918
NC_035090.1	67171210	.	C	T	.	.	MAF_USDA=8.333
NC_035090.1	67175341	.	T	G	.	.	MAF_USDA=4.098
NC_035090.1	67175366	.	C	A	.	.	MAF_INRAE=12.025;MAF_USDA=10.0
NC_035090.1	67175529	.	T	G	.	.	MAF_USDA=3.279
NC_035090.1	67175537	.	T	G	.	.	MAF_INRAE=21.053
NC_035090.1	67175649	.	G	T	.	.	MAF_INRAE=46.835;MAF_USDA=24.706
NC_035090.1	67175650	.	A	T	.	.	MAF_INRAE=48.333;MAF_USDA=24.706
NC_035090.1	67175778	.	A	T	.	.	MAF_USDA=2.459
NC_035090.1	67175831	.	G	T	.	.	MAF_INRAE=8.333
NC_035090.1	67175871	.	A	G	.	.	MAF_INRAE=5.263;MAF_USDA=5.294
NC_035090.1	67175940	.	T	A	.	.	MAF_USDA=4.098
NC_035090.1	67176136	.	G	A	.	.	MAF_USDA=2.459
NC_035090.1	67176223	.	C	T	.	.	MAF_USDA=8.333
NC_035090.1	67176268	.	G	A	.	.	MAF_INRAE=8.333
NC_035090.1	67176353	.	G	T	.	.	MAF_USDA=1.639
NC_035090.1	67176375	.	A	G	.	.	MAF_USDA=3.279
NC_035090.1	67176525	.	C	T	.	.	MAF_INRAE=21.053;MAF_USDA=29.412
NC_035090.1	67176571	.	T	G	.	.	MAF_INRAE=8.333
NC_035090.1	67176728	.	C	T	.	.	MAF_USDA=8.197
NC_035090.1	67176836	.	C	T	.	.	MAF_INRAE=17.089;MAF_USDA=13.69
NC_035090.1	67176887	.	C	T	.	.	MAF_USDA=3.279
NC_035090.1	67176896	.	G	A	.	.	MAF_USDA=7.377
NC_035090.1	67176909	.	A	C	.	.	MAF_USDA=8.197
NC_035090.1	67176924	.	G	A	.	.	MAF_USDA=4.918
NC_035090.1	67177018	.	A	T	.	.	MAF_USDA=3.279
NC_035090.1	67177053	.	A	G	.	.	MAF_INRAE=7.5
NC_035090.1	67177298	.	G	T	.	.	MAF_INRAE=36.076;MAF_USDA=37.647
NC_035090.1	67177466	.	C	A	.	.	MAF_INRAE=4.167;MAF_USDA=31.25
NC_035090.1	67177490	.	T	C	.	.	MAF_INRAE=30.38;MAF_USDA=37.647
NC_035090.1	67177553	.	T	C	.	.	MAF_USDA=8.333
NC_035090.1	67177575	.	T	G	.	.	MAF_INRAE=29.747;MAF_USDA=37.059
NC_035090.1	67177635	.	A	T	.	.	MAF_INRAE=30.38;MAF_USDA=27.083
NC_035090.1	67177636	.	A	T	.	.	MAF_INRAE=31.667;MAF_USDA=40.0
NC_035090.1	67177637	.	A	T	.	.	MAF_INRAE=31.667;MAF_USDA=40.0
NC_035090.1	67177644	.	G	T	.	.	MAF_INRAE=48.734;MAF_USDA=17.059
NC_035090.1	67177692	.	T	C	.	.	MAF_INRAE=8.333
NC_035090.1	67177741	.	C	A	.	.	MAF_INRAE=48.734;MAF_USDA=18.235
NC_035090.1	67177788	.	A	T	.	.	MAF_USDA=2.083
NC_035090.1	67177794	.	A	G	.	.	MAF_INRAE=12.658;MAF_USDA=2.083
NC_035090.1	67177874	.	T	C	.	.	MAF_INRAE=15.0;MAF_USDA=8.824
NC_035090.1	67177953	.	G	A	.	.	MAF_USDA=4.706
NC_035090.1	67177965	.	A	C	.	.	MAF_INRAE=15.0;MAF_USDA=8.824
NC_035090.1	67178010	.	G	A	.	.	MAF_INRAE=49.367;MAF_USDA=18.235
NC_035090.1	67178011	.	C	T	.	.	MAF_INRAE=48.333;MAF_USDA=18.235
NC_035090.1	67178058	.	T	C	.	.	MAF_INRAE=15.833;MAF_USDA=26.471
NC_035090.1	67178088	.	A	G	.	.	MAF_INRAE=5.0;MAF_USDA=31.25
NC_035090.1	67178130	.	C	A	.	.	MAF_USDA=8.333
NC_035090.1	67178169	.	T	A	.	.	MAF_INRAE=21.053;MAF_USDA=8.824
NC_035090.1	67178211	.	A	T	.	.	MAF_USDA=3.279
NC_035090.1	67178219	.	G	A	.	.	MAF_USDA=2.459
NC_035090.1	67178290	.	C	G	.	.	MAF_USDA=4.167
NC_035090.1	67178333	.	G	A	.	.	MAF_USDA=9.524
NC_035090.1	67178369	.	G	A	.	.	MAF_INRAE=2.5
NC_035090.1	67178420	.	T	C	.	.	MAF_USDA=3.571
NC_035090.1	67178479	.	T	A	.	.	MAF_USDA=7.377
NC_035090.1	67178517	.	G	A	.	.	MAF_INRAE=21.053;MAF_USDA=2.083
NC_035090.1	67178586	.	T	C	.	.	MAF_USDA=11.475
NC_035090.1	67178668	.	C	A	.	.	MAF_USDA=2.353
NC_035090.1	67178686	.	A	G	.	.	MAF_INRAE=15.833;MAF_USDA=26.471
NC_035090.1	67178708	.	G	T	.	.	MAF_INRAE=4.167;MAF_USDA=9.412
NC_035090.1	67178808	.	G	A	.	.	MAF_USDA=7.377
NC_035090.1	67178809	.	A	G	.	.	MAF_USDA=10.656
NC_035090.1	67178925	.	A	G	.	.	MAF_USDA=5.882
NC_035090.1	67178950	.	A	C	.	.	MAF_USDA=5.882
NC_035090.1	67179035	.	G	A	.	.	MAF_INRAE=45.57;MAF_USDA=23.529
NC_035090.1	67179067	.	G	C	.	.	MAF_INRAE=49.367;MAF_USDA=12.353
NC_035090.1	67179091	.	T	A	.	.	MAF_INRAE=9.494
NC_035090.1	67179126	.	G	C	.	.	MAF_USDA=3.279
NC_035090.1	67179138	.	T	C	.	.	MAF_USDA=1.639
NC_035090.1	67179170	.	C	A	.	.	MAF_INRAE=8.333
NC_035090.1	67179273	.	T	C	.	.	MAF_INRAE=5.696;MAF_USDA=10.417
NC_035090.1	67179461	.	G	A	.	.	MAF_USDA=1.639
NC_035090.1	67179670	.	A	T	.	.	MAF_USDA=2.353
NC_035090.1	67179733	.	C	T	.	.	MAF_INRAE=4.167;MAF_USDA=31.25
NC_035090.1	67179951	.	A	T	.	.	MAF_INRAE=10.526;MAF_USDA=2.941
NC_035090.1	67179969	.	C	G	.	.	MAF_INRAE=32.278;MAF_USDA=25.294
NC_035090.1	67180006	.	C	T	.	.	MAF_INRAE=14.167;MAF_USDA=41.765
NC_035090.1	67180091	.	C	T	.	.	MAF_INRAE=5.696;MAF_USDA=4.706
NC_035090.1	67180105	.	A	G	.	.	MAF_INRAE=12.658;MAF_USDA=26.471
NC_035090.1	67180165	.	C	G	.	.	MAF_INRAE=4.167;MAF_USDA=32.941
NC_035090.1	67180174	.	T	C	.	.	MAF_USDA=9.016
NC_035090.1	67180258	.	T	C	.	.	MAF_USDA=4.167
NC_035090.1	67180274	.	T	G	.	.	MAF_USDA=1.639
NC_035090.1	67180276	.	A	T	.	.	MAF_INRAE=48.734;MAF_USDA=15.882
NC_035090.1	67180281	.	G	T	.	.	MAF_USDA=3.279
NC_035090.1	67180335	.	C	A	.	.	MAF_INRAE=12.658;MAF_USDA=1.176
NC_035090.1	67180387	.	T	A	.	.	MAF_INRAE=49.367;MAF_USDA=17.059
NC_035090.1	67180445	.	A	G	.	.	MAF_USDA=17.647
NC_035090.1	67180482	.	T	C	.	.	MAF_USDA=5.882
NC_035090.1	67180545	.	T	G	.	.	MAF_USDA=8.197
NC_035090.1	67180581	.	C	T	.	.	MAF_USDA=2.459
NC_035090.1	67180713	.	C	G	.	.	MAF_INRAE=12.658;MAF_USDA=2.083
NC_035090.1	67181156	.	G	T	.	.	MAF_INRAE=5.696;MAF_USDA=4.706
NC_035090.1	67181225	.	G	T	.	.	MAF_USDA=2.459
NC_035090.1	67181232	.	C	T	.	.	MAF_USDA=5.882
NC_035090.1	67181280	.	T	A	.	.	MAF_USDA=5.357
NC_035090.1	67181330	.	A	G	.	.	MAF_USDA=3.279
NC_035090.1	67181394	.	T	G	.	.	MAF_USDA=7.377
NC_035090.1	67181462	.	C	T	.	.	MAF_USDA=1.176
NC_035090.1	67181520	.	C	T	.	.	MAF_USDA=3.279
NC_035090.1	67181572	.	A	G	.	.	MAF_USDA=8.197
NC_035090.1	67181657	.	T	C	.	.	MAF_INRAE=40.506;MAF_USDA=4.098
NC_035090.1	67181677	.	C	T	.	.	MAF_USDA=6.557
NC_035090.1	67181680	.	T	C	.	.	MAF_INRAE=10.759;MAF_USDA=8.235
NC_035090.1	67181712	.	A	T	.	.	MAF_USDA=2.459
NC_035090.1	67181894	.	C	G	.	.	MAF_INRAE=15.0;MAF_USDA=20.588
NC_035090.1	67182088	.	C	T	.	.	MAF_USDA=1.639
NC_035090.1	67182123	.	A	C	.	.	MAF_INRAE=10.759;MAF_USDA=8.824
NC_035090.1	67182285	.	T	C	.	.	MAF_USDA=19.672
NC_035090.1	67182401	.	C	A	.	.	MAF_USDA=8.197
NC_035090.1	67182403	.	G	A	.	.	MAF_USDA=1.639
NC_035090.1	67182443	.	G	A	.	.	MAF_USDA=4.706
NC_035090.1	67182543	.	G	T	.	.	MAF_USDA=3.279
NC_035090.1	67182584	.	T	C	.	.	MAF_USDA=2.5
NC_035090.1	67182604	.	T	G	.	.	MAF_INRAE=21.053
NC_035090.1	67182606	.	C	A	.	.	MAF_USDA=3.279
NC_035090.1	67182756	.	G	A	.	.	MAF_INRAE=15.0;MAF_USDA=8.824
NC_035090.1	67183027	.	C	T	.	.	MAF_INRAE=12.658;MAF_USDA=1.765
NC_035090.1	67183033	.	A	T	.	.	MAF_USDA=5.882
NC_035090.1	67183185	.	A	C	.	.	MAF_INRAE=10.526;MAF_USDA=3.279
NC_035090.1	67183214	.	T	C	.	.	MAF_USDA=3.279
NC_035090.1	67183240	.	T	G	.	.	MAF_INRAE=12.658;MAF_USDA=1.765
NC_035090.1	67183259	.	A	C	.	.	MAF_USDA=2.459
NC_035090.1	67183260	.	A	G	.	.	MAF_USDA=4.706
NC_035090.1	67183289	.	T	C	.	.	MAF_USDA=6.557
NC_035090.1	67183362	.	A	G	.	.	MAF_USDA=2.459
NC_035090.1	67183633	.	G	T	.	.	MAF_USDA=4.098
NC_035090.1	67183726	.	C	A	.	.	MAF_USDA=4.098
NC_035090.1	67183841	.	C	A	.	.	MAF_USDA=4.167
NC_035090.1	67183970	.	T	A	.	.	MAF_INRAE=21.053;MAF_USDA=2.083
NC_035090.1	67184772	.	T	G	.	.	MAF_USDA=3.279
NC_035090.1	67184801	.	C	T	.	.	MAF_USDA=3.279
NC_035090.1	67184968	.	C	G	.	.	MAF_USDA=2.941
NC_035090.1	67184994	.	G	A	.	.	MAF_USDA=18.824
NC_035090.1	67185078	.	G	A	.	.	MAF_INRAE=9.167;MAF_USDA=3.279
NC_035090.1	67185142	.	A	G	.	.	MAF_INRAE=27.215;MAF_USDA=46.471
NC_035090.1	67185143	.	G	T	.	.	MAF_INRAE=29.167;MAF_USDA=46.471
NC_035090.1	67185236	.	T	A	.	.	MAF_INRAE=21.053;MAF_USDA=2.941
NC_035090.1	67185332	.	G	C	.	.	MAF_USDA=1.639
NC_035090.1	67185432	.	A	C	.	.	MAF_USDA=6.557
NC_035090.1	67185434	.	A	G	.	.	MAF_USDA=4.098
NC_035090.1	67185546	.	C	A	.	.	MAF_INRAE=4.167;MAF_USDA=11.765
NC_035090.1	67185578	.	A	G	.	.	MAF_INRAE=5.263
NC_035090.1	67185600	.	A	C	.	.	MAF_USDA=20.0
NC_035090.1	67185635	.	C	A	.	.	MAF_INRAE=37.342;MAF_USDA=28.235
NC_035090.1	67185709	.	C	T	.	.	MAF_USDA=3.279
NC_035090.1	67185734	.	G	A	.	.	MAF_USDA=8.333
NC_035090.1	67185739	.	A	T	.	.	MAF_INRAE=21.053;MAF_USDA=2.941
NC_035090.1	67185741	.	C	G	.	.	MAF_INRAE=9.167;MAF_USDA=3.279
NC_035090.1	67185818	.	T	C	.	.	MAF_USDA=4.098
NC_035090.1	67185969	.	T	A	.	.	MAF_INRAE=8.333
NC_035090.1	67185971	.	T	A	.	.	MAF_INRAE=8.333
NC_035090.1	67185979	.	T	A	.	.	MAF_INRAE=8.333
NC_035090.1	67186020	.	T	G	.	.	MAF_USDA=27.049
NC_035090.1	67186021	.	T	C	.	.	MAF_INRAE=7.5
NC_035090.1	67186389	.	G	A	.	.	MAF_USDA=2.542
NC_035090.1	67186393	.	A	G	.	.	MAF_USDA=2.459
NC_035090.1	67186427	.	C	A	.	.	MAF_USDA=2.459
NC_035090.1	67186465	.	T	C	.	.	MAF_USDA=9.016
NC_035090.1	67186481	.	C	T	.	.	MAF_USDA=3.279
NC_035090.1	67186482	.	G	A	.	.	MAF_INRAE=15.0;MAF_USDA=7.059
NC_035090.1	67186489	.	T	C	.	.	MAF_USDA=6.557
NC_035090.1	67186706	.	C	T	.	.	MAF_USDA=1.639
NC_035090.1	67186724	.	G	A	.	.	MAF_USDA=1.639
NC_035090.1	67186762	.	A	T	.	.	MAF_INRAE=21.053;MAF_USDA=13.529
NC_035090.1	67186772	.	A	T	.	.	MAF_INRAE=21.053;MAF_USDA=7.647
NC_035090.1	67186788	.	T	G	.	.	MAF_INRAE=15.789
NC_035090.1	67186900	.	C	A	.	.	MAF_INRAE=4.167;MAF_USDA=16.471
NC_035090.1	67187005	.	C	A	.	.	MAF_USDA=8.197
NC_035090.1	67187007	.	A	T	.	.	MAF_INRAE=11.392;MAF_USDA=8.824
NC_035090.1	67187018	.	C	G	.	.	MAF_USDA=1.639
NC_035090.1	67187065	.	C	T	.	.	MAF_USDA=9.016
NC_035090.1	67187068	.	G	T	.	.	MAF_USDA=4.167
NC_035090.1	67187129	.	G	A	.	.	MAF_USDA=1.667
NC_035090.1	67187281	.	G	T	.	.	MAF_USDA=3.279
NC_035090.1	67187303	.	T	G	.	.	MAF_INRAE=14.167;MAF_USDA=5.882
NC_035090.1	67187304	.	T	G	.	.	MAF_USDA=8.197
NC_035090.1	67187364	.	C	A	.	.	MAF_INRAE=11.392;MAF_USDA=8.824
NC_035090.1	67187375	.	T	G	.	.	MAF_USDA=8.197
NC_035090.1	67187377	.	A	G	.	.	MAF_INRAE=15.789
NC_035090.1	67187624	.	G	T	.	.	MAF_USDA=2.459
NC_035090.1	67187631	.	C	G	.	.	MAF_USDA=2.459
NC_035090.1	67187636	.	T	C	.	.	MAF_USDA=3.279
NC_035090.1	67187761	.	A	C	.	.	MAF_USDA=1.639
NC_035090.1	67187826	.	A	T	.	.	MAF_INRAE=8.333;MAF_USDA=9.412
NC_035090.1	67187884	.	C	T	.	.	MAF_USDA=4.098
NC_035090.1	67187952	.	G	C	.	.	MAF_INRAE=45.57;MAF_USDA=4.918
NC_035090.1	67187954	.	G	T	.	.	MAF_USDA=8.197
NC_035090.1	67188062	.	G	A	.	.	MAF_USDA=1.639
NC_035090.1	67188085	.	T	G	.	.	MAF_INRAE=21.053;MAF_USDA=6.471
NC_035090.1	67188131	.	T	C	.	.	MAF_USDA=1.639
NC_035090.1	67188153	.	T	G	.	.	MAF_USDA=2.459
NC_035090.1	67188178	.	A	C	.	.	MAF_INRAE=37.342;MAF_USDA=25.882
NC_035090.1	67188195	.	T	A	.	.	MAF_USDA=1.639
NC_035090.1	67188211	.	G	A	.	.	MAF_USDA=1.639
NC_035090.1	67188218	.	G	A	.	.	MAF_USDA=2.083
NC_035090.1	67188226	.	T	C	.	.	MAF_USDA=4.098
NC_035090.1	67188245	.	G	T	.	.	MAF_USDA=7.059
NC_035090.1	67188279	.	G	A	.	.	MAF_USDA=4.098
NC_035090.1	67188338	.	T	A	.	.	MAF_USDA=7.831
NC_035090.1	67188357	.	T	A	.	.	MAF_USDA=1.667
NC_035090.1	67188390	.	G	A	.	.	MAF_USDA=3.529
NC_035090.1	67188405	.	T	A	.	.	MAF_USDA=3.279
NC_035090.1	67188454	.	G	A	.	.	MAF_INRAE=4.167;MAF_USDA=14.706
NC_035090.1	67188458	.	T	C	.	.	MAF_USDA=1.639
NC_035090.1	67188502	.	C	A	.	.	MAF_USDA=1.639
NC_035090.1	67188593	.	G	A	.	.	MAF_USDA=2.459
NC_035090.1	67188683	.	T	C	.	.	MAF_USDA=4.098
NC_035090.1	67188708	.	G	A	.	.	MAF_USDA=2.459
NC_035090.1	67188729	.	G	A	.	.	MAF_INRAE=21.053;MAF_USDA=10.588
NC_035090.1	67188737	.	G	A	.	.	MAF_USDA=8.197
NC_035090.1	67188750	.	A	G	.	.	MAF_INRAE=21.053;MAF_USDA=13.529
NC_035090.1	67188782	.	A	G	.	.	MAF_INRAE=21.053;MAF_USDA=13.529
NC_035090.1	67188784	.	C	T	.	.	MAF_INRAE=11.392;MAF_USDA=8.824
NC_035090.1	67188815	.	G	A	.	.	MAF_INRAE=21.053;MAF_USDA=21.176
NC_035090.1	67188819	.	C	A	.	.	MAF_INRAE=9.167;MAF_USDA=1.639
NC_035090.1	67188830	.	A	T	.	.	MAF_INRAE=21.053;MAF_USDA=3.529
NC_035090.1	67188832	.	G	A	.	.	MAF_USDA=3.529
NC_035090.1	67188934	.	G	A	.	.	MAF_INRAE=21.053;MAF_USDA=4.706
NC_035090.1	67188936	.	G	A	.	.	MAF_USDA=1.639
NC_035090.1	67189007	.	G	T	.	.	MAF_USDA=2.459
NC_035090.1	67189036	.	T	C	.	.	MAF_INRAE=1.667;MAF_USDA=1.639
NC_035090.1	67189109	.	A	T	.	.	MAF_INRAE=9.167;MAF_USDA=15.882
NC_035090.1	67189119	.	C	T	.	.	MAF_INRAE=9.494;MAF_USDA=7.059
NC_035090.1	67189120	.	G	A	.	.	MAF_USDA=3.529
NC_035090.1	67189212	.	A	T	.	.	MAF_INRAE=21.053;MAF_USDA=10.0
NC_035090.1	67189306	.	A	G	.	.	MAF_USDA=16.393
NC_035090.1	67189326	.	T	A	.	.	MAF_INRAE=5.833;MAF_USDA=3.529
NC_035090.1	67189331	.	C	T	.	.	MAF_INRAE=21.053;MAF_USDA=3.529
NC_035090.1	67189344	.	G	C	.	.	MAF_USDA=4.918
NC_035090.1	67189356	.	T	G	.	.	MAF_USDA=18.333
NC_035090.1	67189370	.	T	G	.	.	MAF_INRAE=21.053;MAF_USDA=3.529
NC_035090.1	67189386	.	A	C	.	.	MAF_INRAE=21.053;MAF_USDA=10.0
NC_035090.1	67189458	.	C	T	.	.	MAF_USDA=4.706
NC_035090.1	67189478	.	C	A	.	.	MAF_USDA=3.279
NC_035090.1	67189483	.	G	C	.	.	MAF_INRAE=21.053;MAF_USDA=4.098
NC_035090.1	67189499	.	T	A	.	.	MAF_USDA=8.197
NC_035090.1	67189572	.	C	A	.	.	MAF_INRAE=25.949;MAF_USDA=33.529
NC_035090.1	67189602	.	T	A	.	.	MAF_INRAE=21.053;MAF_USDA=3.529
NC_035090.1	67189644	.	C	A	.	.	MAF_INRAE=42.105;MAF_USDA=8.333
NC_035090.1	67189666	.	G	A	.	.	MAF_INRAE=10.526;MAF_USDA=1.765
NC_035090.1	67189668	.	G	A	.	.	MAF_USDA=10.588
NC_035090.1	67189672	.	A	T	.	.	MAF_USDA=5.294
NC_035090.1	67189674	.	T	G	.	.	MAF_INRAE=2.5;MAF_USDA=15.294
NC_035090.1	67189677	.	C	T	.	.	MAF_USDA=8.197
NC_035090.1	67189694	.	A	G	.	.	MAF_INRAE=21.053;MAF_USDA=12.353
NC_035090.1	67189695	.	A	T	.	.	MAF_USDA=12.353
NC_035090.1	67189728	.	A	T	.	.	MAF_USDA=1.639
NC_035090.1	67189745	.	T	G	.	.	MAF_INRAE=21.053;MAF_USDA=2.083
NC_035090.1	67189822	.	G	T	.	.	MAF_INRAE=21.053;MAF_USDA=12.353
NC_035090.1	67189842	.	T	C	.	.	MAF_USDA=2.459
NC_035090.1	67189890	.	A	G	.	.	MAF_USDA=3.279
NC_035090.1	67189932	.	A	G	.	.	MAF_USDA=8.197
NC_035090.1	67189983	.	G	A	.	.	MAF_USDA=8.197
NC_035090.1	67189995	.	T	C	.	.	MAF_USDA=2.459
NC_035090.1	67189997	.	G	A	.	.	MAF_USDA=3.529
NC_035090.1	67190055	.	C	A	.	.	MAF_USDA=2.459
NC_035090.1	67190077	.	A	G	.	.	MAF_USDA=1.639
NC_035090.1	67190084	.	A	T	.	.	MAF_USDA=8.333
NC_035090.1	67190157	.	C	T	.	.	MAF_INRAE=18.987;MAF_USDA=41.176
NC_035090.1	67190175	.	T	G	.	.	MAF_INRAE=21.053;MAF_USDA=9.412
NC_035090.1	67190176	.	T	C	.	.	MAF_USDA=9.412
NC_035090.1	67190180	.	G	T	.	.	MAF_USDA=8.197
NC_035090.1	67190198	.	T	G	.	.	MAF_INRAE=8.333;MAF_USDA=1.639
NC_035090.1	67190265	.	G	A	.	.	MAF_USDA=2.459
NC_035090.1	67190301	.	G	A	.	.	MAF_INRAE=5.833;MAF_USDA=3.529
NC_035090.1	67190310	.	C	A	.	.	MAF_INRAE=9.167
NC_035090.1	67190328	.	G	A	.	.	MAF_USDA=1.639
NC_035090.1	67190349	.	C	T	.	.	MAF_USDA=8.333
NC_035090.1	67190374	.	G	A	.	.	MAF_INRAE=9.167
NC_035090.1	67190404	.	G	A	.	.	MAF_INRAE=21.053
NC_035090.1	67190414	.	T	G	.	.	MAF_USDA=1.639
NC_035090.1	67190441	.	G	A	.	.	MAF_INRAE=21.053;MAF_USDA=4.098
NC_035090.1	67190465	.	T	C	.	.	MAF_USDA=1.639
NC_035090.1	67190479	.	G	T	.	.	MAF_INRAE=43.333
NC_035090.1	67190505	.	A	T	.	.	MAF_INRAE=9.167;MAF_USDA=3.529
NC_035090.1	67190516	.	C	G	.	.	MAF_USDA=1.639
NC_035090.1	67190563	.	T	C	.	.	MAF_USDA=3.279
NC_035090.1	67190572	.	C	T	.	.	MAF_INRAE=8.333
NC_035090.1	67190628	.	C	A	.	.	MAF_USDA=1.765
NC_035090.1	67190654	.	T	A	.	.	MAF_USDA=2.459
NC_035090.1	67190672	.	A	T	.	.	MAF_USDA=2.459
NC_035090.1	67190702	.	C	A	.	.	MAF_USDA=2.459
NC_035090.1	67190703	.	T	G	.	.	MAF_USDA=1.639
NC_035090.1	67190724	.	T	C	.	.	MAF_USDA=1.639
NC_035090.1	67190730	.	A	G	.	.	MAF_USDA=7.377
NC_035090.1	67190745	.	T	A	.	.	MAF_USDA=8.333
NC_035090.1	67190756	.	C	T	.	.	MAF_USDA=7.377
NC_035090.1	67190758	.	C	A	.	.	MAF_USDA=7.377
NC_035090.1	67190764	.	A	C	.	.	MAF_USDA=1.639
NC_035090.1	67190767	.	T	G	.	.	MAF_USDA=17.213
NC_035090.1	67190780	.	A	T	.	.	MAF_USDA=1.639
NC_035090.1	67190802	.	C	A	.	.	MAF_INRAE=21.053;MAF_USDA=3.529
NC_035090.1	67190879	.	C	T	.	.	MAF_USDA=10.0
NC_035090.1	67190886	.	T	A	.	.	MAF_USDA=8.197
NC_035090.1	67190915	.	T	A	.	.	MAF_INRAE=9.167;MAF_USDA=3.529
NC_035090.1	67190946	.	A	G	.	.	MAF_INRAE=21.053;MAF_USDA=9.412
NC_035090.1	67190974	.	A	G	.	.	MAF_INRAE=26.582;MAF_USDA=34.118
NC_035090.1	67190991	.	C	G	.	.	MAF_INRAE=21.053;MAF_USDA=3.529
NC_035090.1	67191007	.	A	T	.	.	MAF_USDA=3.279
NC_035090.1	67191008	.	A	T	.	.	MAF_INRAE=12.025;MAF_USDA=10.0
NC_035090.1	67191016	.	T	A	.	.	MAF_USDA=8.197
NC_035090.1	67191021	.	A	T	.	.	MAF_USDA=1.639
NC_035090.1	67191037	.	A	G	.	.	MAF_INRAE=21.053;MAF_USDA=3.529
NC_035090.1	67191047	.	A	C	.	.	MAF_USDA=1.639
NC_035090.1	67191061	.	A	C	.	.	MAF_USDA=3.279
NC_035090.1	67191078	.	G	A	.	.	MAF_USDA=3.279
NC_035090.1	67191080	.	T	G	.	.	MAF_USDA=4.918
NC_035090.1	67191095	.	A	T	.	.	MAF_USDA=9.016
NC_035090.1	67191126	.	A	T	.	.	MAF_USDA=19.672
NC_035090.1	67191246	.	A	C	.	.	MAF_INRAE=12.658;MAF_USDA=8.235
NC_035090.1	67191260	.	G	T	.	.	MAF_INRAE=1.667;MAF_USDA=10.656
NC_035090.1	67191344	.	C	A	.	.	MAF_INRAE=21.053;MAF_USDA=3.529
NC_035090.1	67191362	.	G	A	.	.	MAF_USDA=1.639
NC_035090.1	67191485	.	G	A	.	.	MAF_INRAE=12.025;MAF_USDA=10.588
NC_035090.1	67191628	.	C	A	.	.	MAF_INRAE=9.167;MAF_USDA=1.639
NC_035090.1	67191651	.	T	G	.	.	MAF_USDA=9.016
NC_035090.1	67191661	.	G	T	.	.	MAF_USDA=2.459
NC_035090.1	67191672	.	G	A	.	.	MAF_USDA=4.167
NC_035090.1	67191704	.	A	T	.	.	MAF_INRAE=5.833;MAF_USDA=3.529
NC_035090.1	67191707	.	G	T	.	.	MAF_USDA=11.475
NC_035090.1	67191709	.	T	C	.	.	MAF_USDA=3.279
NC_035090.1	67191742	.	C	T	.	.	MAF_INRAE=5.263;MAF_USDA=4.167
NC_035090.1	67191927	.	G	T	.	.	MAF_USDA=1.176
NC_035090.1	67191936	.	A	C	.	.	MAF_INRAE=21.053
NC_035090.1	67191942	.	T	A	.	.	MAF_INRAE=21.053;MAF_USDA=3.529
NC_035090.1	67192017	.	T	A	.	.	MAF_INRAE=11.392;MAF_USDA=10.588
NC_035090.1	67192018	.	A	G	.	.	MAF_USDA=1.639
NC_035090.1	67192114	.	C	T	.	.	MAF_USDA=7.377
NC_035090.1	67192126	.	C	G	.	.	MAF_USDA=3.279
NC_035090.1	67192136	.	G	C	.	.	MAF_USDA=3.279
NC_035090.1	67192175	.	C	T	.	.	MAF_INRAE=21.053;MAF_USDA=15.294
NC_035090.1	67192194	.	G	A	.	.	MAF_INRAE=41.772;MAF_USDA=4.098
NC_035090.1	67192207	.	G	C	.	.	MAF_USDA=3.279
NC_035090.1	67192209	.	T	C	.	.	MAF_USDA=1.639
NC_035090.1	67192224	.	G	T	.	.	MAF_USDA=1.639
NC_035090.1	67192260	.	C	A	.	.	MAF_INRAE=18.987;MAF_USDA=40.588
NC_035090.1	67192300	.	A	C	.	.	MAF_INRAE=8.333;MAF_USDA=1.639
NC_035090.1	67192303	.	G	A	.	.	MAF_INRAE=21.053;MAF_USDA=3.529
NC_035090.1	67192335	.	T	C	.	.	MAF_USDA=3.279
NC_035090.1	67192350	.	G	A	.	.	MAF_USDA=3.279
NC_035090.1	67192387	.	T	C	.	.	MAF_USDA=2.083
NC_035090.1	67192427	.	T	C	.	.	MAF_INRAE=21.053;MAF_USDA=3.529
NC_035090.1	67192455	.	T	A	.	.	MAF_USDA=3.279
NC_035090.1	67192483	.	C	A	.	.	MAF_USDA=1.639
NC_035090.1	67192532	.	A	C	.	.	MAF_USDA=1.639
NC_035090.1	67192556	.	A	T	.	.	MAF_INRAE=3.333;MAF_USDA=1.639
NC_035090.1	67192569	.	C	G	.	.	MAF_USDA=3.279
NC_035090.1	67192594	.	G	C	.	.	MAF_USDA=3.279
NC_035090.1	67192628	.	C	T	.	.	MAF_INRAE=21.053
NC_035090.1	67192690	.	G	T	.	.	MAF_INRAE=3.333;MAF_USDA=15.663
NC_035090.1	67192714	.	A	G	.	.	MAF_INRAE=1.667
NC_035090.1	67192715	.	A	G	.	.	MAF_INRAE=1.667
NC_035090.1	67192774	.	A	G	.	.	MAF_INRAE=8.333
NC_035090.1	67192811	.	A	T	.	.	MAF_USDA=4.167
NC_035090.1	67192814	.	C	A	.	.	MAF_USDA=7.377
NC_035090.1	67192855	.	T	A	.	.	MAF_USDA=1.176
NC_035090.1	67192955	.	T	A	.	.	MAF_INRAE=4.167;MAF_USDA=37.5
NC_035090.1	67192989	.	T	C	.	.	MAF_USDA=1.639
NC_035090.1	67193025	.	A	G	.	.	MAF_USDA=2.459
NC_035090.1	67193038	.	C	A	.	.	MAF_USDA=1.667
NC_035090.1	67193137	.	T	C	.	.	MAF_USDA=2.459
NC_035090.1	67193141	.	C	A	.	.	MAF_USDA=3.279
NC_035090.1	67193165	.	C	A	.	.	MAF_USDA=1.639
NC_035090.1	67193174	.	T	A	.	.	MAF_INRAE=9.167;MAF_USDA=1.639
NC_035090.1	67193241	.	C	T	.	.	MAF_INRAE=4.167;MAF_USDA=14.706
NC_035090.1	67193322	.	C	A	.	.	MAF_USDA=6.25
NC_035090.1	67193358	.	T	C	.	.	MAF_INRAE=4.167;MAF_USDA=14.706
NC_035090.1	67193433	.	C	T	.	.	MAF_INRAE=12.658;MAF_USDA=6.25
NC_035090.1	67193446	.	C	A	.	.	MAF_INRAE=9.167
NC_035090.1	67193464	.	C	T	.	.	MAF_INRAE=9.167;MAF_USDA=1.639
NC_035090.1	67193478	.	C	T	.	.	MAF_USDA=4.918
NC_035090.1	67193479	.	G	A	.	.	MAF_INRAE=10.759;MAF_USDA=14.706
NC_035090.1	67193665	.	T	A	.	.	MAF_INRAE=14.557;MAF_USDA=48.235
NC_035090.1	67193701	.	C	A	.	.	MAF_USDA=2.459
NC_035090.1	67193724	.	C	A	.	.	MAF_USDA=9.412
NC_035090.1	67193734	.	C	T	.	.	MAF_USDA=4.706
NC_035090.1	67193776	.	T	C	.	.	MAF_USDA=26.23
NC_035090.1	67193786	.	C	A	.	.	MAF_USDA=1.639
NC_035090.1	67193960	.	A	G	.	.	MAF_INRAE=5.833;MAF_USDA=3.529
NC_035090.1	67194010	.	T	G	.	.	MAF_USDA=26.23
NC_035090.1	67194018	.	T	C	.	.	MAF_USDA=2.941
NC_035090.1	67194099	.	A	T	.	.	MAF_USDA=1.639
NC_035090.1	67194152	.	C	T	.	.	MAF_USDA=3.279
NC_035090.1	67194153	.	G	A	.	.	MAF_USDA=2.459
NC_035090.1	67194160	.	C	A	.	.	MAF_INRAE=4.167;MAF_USDA=11.765
NC_035090.1	67194197	.	G	A	.	.	MAF_USDA=4.098
NC_035090.1	67194225	.	C	T	.	.	MAF_USDA=1.639
NC_035090.1	67194251	.	G	T	.	.	MAF_USDA=1.639
NC_035090.1	67194267	.	T	A	.	.	MAF_USDA=2.459
NC_035090.1	67194379	.	T	C	.	.	MAF_USDA=2.459
NC_035090.1	67194408	.	T	C	.	.	MAF_USDA=9.836
NC_035090.1	67194543	.	G	A	.	.	MAF_INRAE=21.053
NC_035090.1	67194580	.	T	C	.	.	MAF_USDA=8.333
NC_035090.1	67194701	.	A	G	.	.	MAF_USDA=8.197
NC_035090.1	67194721	.	T	C	.	.	MAF_USDA=13.934
NC_035090.1	67194726	.	A	G	.	.	MAF_INRAE=26.582;MAF_USDA=32.353
NC_035090.1	67194734	.	C	A	.	.	MAF_USDA=1.639
NC_035090.1	67194781	.	G	T	.	.	MAF_USDA=2.459
NC_035090.1	67194861	.	G	C	.	.	MAF_USDA=3.279
NC_035090.1	67194884	.	T	A	.	.	MAF_INRAE=1.667;MAF_USDA=1.639
NC_035090.1	67194918	.	G	A	.	.	MAF_USDA=2.459
NC_035090.1	67195001	.	C	T	.	.	MAF_USDA=1.639
NC_035090.1	67195094	.	G	A	.	.	MAF_USDA=11.475
NC_035090.1	67195100	.	C	T	.	.	MAF_INRAE=5.833;MAF_USDA=3.529
NC_035090.1	67195128	.	A	G	.	.	MAF_USDA=6.557
NC_035090.1	67195141	.	T	A	.	.	MAF_INRAE=8.333
NC_035090.1	67195146	.	A	G	.	.	MAF_USDA=4.098
NC_035090.1	67195224	.	C	T	.	.	MAF_USDA=9.412
NC_035090.1	67195266	.	T	C	.	.	MAF_USDA=1.639
NC_035090.1	67195308	.	T	A	.	.	MAF_USDA=10.0
NC_035090.1	67195314	.	T	G	.	.	MAF_INRAE=8.333;MAF_USDA=3.279
NC_035090.1	67195325	.	A	T	.	.	MAF_INRAE=41.772;MAF_USDA=4.098
NC_035090.1	67195351	.	G	T	.	.	MAF_INRAE=6.667;MAF_USDA=3.529
NC_035090.1	67195404	.	T	C	.	.	MAF_INRAE=21.053;MAF_USDA=2.941
NC_035090.1	67195439	.	C	A	.	.	MAF_USDA=11.475
NC_035090.1	67195447	.	T	G	.	.	MAF_USDA=1.639
NC_035090.1	67195449	.	C	T	.	.	MAF_INRAE=9.167;MAF_USDA=3.529
NC_035090.1	67195474	.	A	T	.	.	MAF_INRAE=41.772;MAF_USDA=4.918
NC_035090.1	67195491	.	A	C	.	.	MAF_USDA=9.016
NC_035090.1	67195492	.	C	A	.	.	MAF_USDA=9.016
NC_035090.1	67195629	.	A	T	.	.	MAF_INRAE=18.987;MAF_USDA=39.412
NC_035090.1	67195639	.	T	G	.	.	MAF_USDA=2.459
NC_035090.1	67195712	.	C	G	.	.	MAF_USDA=1.639
NC_035090.1	67195721	.	A	C	.	.	MAF_INRAE=21.053;MAF_USDA=3.529
NC_035090.1	67195722	.	T	A	.	.	MAF_INRAE=1.667;MAF_USDA=1.639
NC_035090.1	67195754	.	A	C	.	.	MAF_USDA=3.279
NC_035090.1	67195756	.	A	C	.	.	MAF_INRAE=5.833;MAF_USDA=6.25
NC_035090.1	67195791	.	G	C	.	.	MAF_USDA=4.098
NC_035090.1	67195861	.	G	A	.	.	MAF_USDA=1.667
NC_035090.1	67195883	.	T	G	.	.	MAF_INRAE=5.063
NC_035090.1	67195885	.	T	A	.	.	MAF_INRAE=21.053
NC_035090.1	67195902	.	A	C	.	.	MAF_INRAE=4.167;MAF_USDA=15.294
NC_035090.1	67196089	.	A	T	.	.	MAF_INRAE=11.392;MAF_USDA=9.412
NC_035090.1	67196172	.	C	T	.	.	MAF_INRAE=8.333
NC_035090.1	67196241	.	G	T	.	.	MAF_INRAE=4.167;MAF_USDA=15.882
NC_035090.1	67196248	.	G	C	.	.	MAF_USDA=1.765
NC_035090.1	67196302	.	A	T	.	.	MAF_USDA=6.557
NC_035090.1	67196390	.	C	T	.	.	MAF_USDA=15.882
NC_035090.1	67196504	.	T	G	.	.	MAF_INRAE=8.333;MAF_USDA=12.353
NC_035090.1	67196537	.	A	C	.	.	MAF_INRAE=8.333;MAF_USDA=9.412
NC_035090.1	67196586	.	T	G	.	.	MAF_USDA=9.016
NC_035090.1	67196587	.	T	A	.	.	MAF_USDA=9.016
NC_035090.1	67196600	.	C	G	.	.	MAF_USDA=26.23
NC_035090.1	67196614	.	G	T	.	.	MAF_USDA=4.098
NC_035090.1	67196658	.	C	T	.	.	MAF_INRAE=21.053
NC_035090.1	67196747	.	G	T	.	.	MAF_USDA=1.639
NC_035090.1	67196836	.	C	T	.	.	MAF_USDA=2.941
NC_035090.1	67196895	.	G	A	.	.	MAF_USDA=1.639
NC_035090.1	67196979	.	T	C	.	.	MAF_INRAE=38.608;MAF_USDA=22.353
NC_035090.1	67197058	.	T	C	.	.	MAF_INRAE=11.392;MAF_USDA=9.412
NC_035090.1	67197081	.	C	T	.	.	MAF_INRAE=21.053;MAF_USDA=2.083
NC_035090.1	67197115	.	G	A	.	.	MAF_INRAE=49.367;MAF_USDA=11.765
NC_035090.1	67197116	.	C	A	.	.	MAF_INRAE=48.333
NC_035090.1	67197156	.	T	A	.	.	MAF_USDA=4.167
NC_035090.1	67197158	.	T	G	.	.	MAF_USDA=4.167
NC_035090.1	67197161	.	T	C	.	.	MAF_USDA=4.167
NC_035090.1	67197300	.	A	T	.	.	MAF_USDA=6.667
NC_035090.1	67197383	.	A	T	.	.	MAF_INRAE=11.392
NC_035090.1	67197414	.	G	A	.	.	MAF_INRAE=21.053;MAF_USDA=1.765
NC_035090.1	67197542	.	T	C	.	.	MAF_INRAE=4.167;MAF_USDA=16.471
NC_035090.1	67197591	.	G	C	.	.	MAF_USDA=1.667
NC_035090.1	67197623	.	G	A	.	.	MAF_USDA=1.667
NC_035090.1	67197635	.	G	T	.	.	MAF_INRAE=5.833;MAF_USDA=4.118
NC_035090.1	67197899	.	C	A	.	.	MAF_USDA=1.639
NC_035090.1	67198081	.	G	A	.	.	MAF_INRAE=40.506;MAF_USDA=4.098
NC_035090.1	67198173	.	T	C	.	.	MAF_USDA=2.459
NC_035090.1	67198223	.	C	T	.	.	MAF_USDA=1.639
NC_035090.1	67198231	.	A	C	.	.	MAF_USDA=3.333
NC_035090.1	67198264	.	G	A	.	.	MAF_USDA=9.167
NC_035090.1	67198320	.	G	A	.	.	MAF_USDA=4.098
NC_035090.1	67198422	.	G	T	.	.	MAF_INRAE=4.167;MAF_USDA=15.882
NC_035090.1	67198427	.	A	C	.	.	MAF_USDA=4.098
NC_035090.1	67198475	.	T	A	.	.	MAF_USDA=8.333
NC_035090.1	67198637	.	C	A	.	.	MAF_USDA=12.295
NC_035090.1	67198664	.	G	A	.	.	MAF_USDA=1.639
NC_035090.1	67198781	.	G	T	.	.	MAF_INRAE=9.167;MAF_USDA=1.639
NC_035090.1	67198817	.	T	G	.	.	MAF_USDA=1.639
NC_035090.1	67198820	.	G	A	.	.	MAF_INRAE=21.053;MAF_USDA=2.353
NC_035090.1	67198828	.	G	A	.	.	MAF_INRAE=18.987;MAF_USDA=40.0
NC_035090.1	67198853	.	C	T	.	.	MAF_USDA=3.279
NC_035090.1	67198946	.	A	C	.	.	MAF_USDA=1.639
NC_035090.1	67199108	.	A	G	.	.	MAF_INRAE=9.167;MAF_USDA=26.23
NC_035090.1	67199172	.	T	C	.	.	MAF_INRAE=21.053;MAF_USDA=1.639
NC_035090.1	67199248	.	A	G	.	.	MAF_USDA=3.333
NC_035090.1	67199289	.	T	G	.	.	MAF_USDA=11.765
NC_035090.1	67199377	.	G	A	.	.	MAF_USDA=3.279
NC_035090.1	67199524	.	C	T	.	.	MAF_INRAE=1.667;MAF_USDA=5.738
NC_035090.1	67199552	.	A	G	.	.	MAF_USDA=3.279
NC_035090.1	67199603	.	C	A	.	.	MAF_USDA=1.639
NC_035090.1	67199605	.	A	G	.	.	MAF_USDA=31.176
NC_035090.1	67199628	.	T	G	.	.	MAF_USDA=6.557
NC_035090.1	67199787	.	T	A	.	.	MAF_USDA=1.639
NC_035090.1	67199860	.	T	A	.	.	MAF_USDA=9.412
NC_035090.1	67199946	.	C	T	.	.	MAF_USDA=10.714
NC_035090.1	67199969	.	G	A	.	.	MAF_USDA=1.667
NC_035090.1	67200145	.	T	C	.	.	MAF_USDA=10.656
NC_035090.1	67200382	.	C	T	.	.	MAF_USDA=1.667
NC_035090.1	67200390	.	A	G	.	.	MAF_USDA=9.167
NC_035090.1	67200501	.	C	A	.	.	MAF_INRAE=13.333;MAF_USDA=6.471
NC_035090.1	67200805	.	T	A	.	.	MAF_INRAE=28.333;MAF_USDA=30.588
NC_035090.1	67200866	.	G	A	.	.	MAF_USDA=5.0
NC_035090.1	67200952	.	A	C	.	.	MAF_INRAE=15.0
NC_035090.1	67201106	.	T	A	.	.	MAF_INRAE=26.582;MAF_USDA=30.952
NC_035090.1	67201347	.	T	A	.	.	MAF_INRAE=10.526;MAF_USDA=2.941
NC_035090.1	67201450	.	A	G	.	.	MAF_USDA=1.695
NC_035090.1	67201469	.	T	G	.	.	MAF_USDA=1.724
NC_035090.1	67202038	.	C	G	.	.	MAF_USDA=3.39
NC_035090.1	67202140	.	A	C	.	.	MAF_INRAE=15.823;MAF_USDA=12.353
NC_035090.1	67202255	.	G	A	.	.	MAF_INRAE=12.025;MAF_USDA=1.176
NC_035090.1	67202262	.	C	T	.	.	MAF_INRAE=12.025;MAF_USDA=9.412
NC_035090.1	67202273	.	T	C	.	.	MAF_USDA=2.459
NC_035090.1	67202472	.	T	C	.	.	MAF_INRAE=4.167;MAF_USDA=14.118
NC_035090.1	67202519	.	G	A	.	.	MAF_USDA=2.459
NC_035090.1	67202548	.	T	C	.	.	MAF_USDA=3.279
NC_035090.1	67202555	.	C	T	.	.	MAF_USDA=3.279
NC_035090.1	67202783	.	T	A	.	.	MAF_USDA=2.459
NC_035090.1	67202808	.	A	C	.	.	MAF_USDA=2.459
NC_035090.1	67202817	.	A	T	.	.	MAF_INRAE=14.557;MAF_USDA=27.059
NC_035090.1	67202863	.	C	T	.	.	MAF_USDA=7.377
NC_035090.1	67202873	.	A	G	.	.	MAF_INRAE=11.392
NC_035090.1	67203000	.	A	G	.	.	MAF_USDA=9.836
NC_035090.1	67203219	.	C	A	.	.	MAF_INRAE=1.667;MAF_USDA=1.639
NC_035090.1	67203221	.	C	T	.	.	MAF_INRAE=4.167;MAF_USDA=37.5
NC_035090.1	67203240	.	G	A	.	.	MAF_USDA=2.459
NC_035090.1	67203242	.	C	T	.	.	MAF_USDA=1.639
NC_035090.1	67203346	.	A	G	.	.	MAF_INRAE=26.582;MAF_USDA=34.118
NC_035090.1	67203347	.	T	A	.	.	MAF_INRAE=28.333;MAF_USDA=34.118
NC_035090.1	67203366	.	C	T	.	.	MAF_USDA=2.353
NC_035090.1	67203401	.	T	C	.	.	MAF_USDA=14.754
NC_035090.1	67203499	.	T	C	.	.	MAF_USDA=1.639
NC_035090.1	67203504	.	G	A	.	.	MAF_USDA=1.639
NC_035090.1	67203507	.	C	A	.	.	MAF_INRAE=4.167;MAF_USDA=13.529
NC_035090.1	67203509	.	C	T	.	.	MAF_INRAE=4.167;MAF_USDA=13.529
NC_035090.1	67203513	.	T	A	.	.	MAF_USDA=13.529
NC_035090.1	67203514	.	C	T	.	.	MAF_USDA=13.529
NC_035090.1	67203516	.	T	A	.	.	MAF_USDA=12.941
NC_035090.1	67203520	.	A	G	.	.	MAF_INRAE=4.167;MAF_USDA=13.529
NC_035090.1	67203542	.	C	T	.	.	MAF_INRAE=4.167;MAF_USDA=13.529
NC_035090.1	67203553	.	A	T	.	.	MAF_USDA=9.836
NC_035090.1	67203561	.	C	T	.	.	MAF_INRAE=9.167
NC_035090.1	67203564	.	C	T	.	.	MAF_USDA=1.639
NC_035090.1	67203585	.	T	G	.	.	MAF_USDA=3.279
NC_035090.1	67203648	.	G	T	.	.	MAF_USDA=5.357
NC_035090.1	67205067	.	T	C	.	.	MAF_USDA=2.941
NC_035090.1	67205277	.	C	A	.	.	MAF_INRAE=9.167
NC_035090.1	67205293	.	A	T	.	.	MAF_USDA=3.279
NC_035090.1	67205328	.	T	G	.	.	MAF_INRAE=1.667;MAF_USDA=1.639
NC_035090.1	67205377	.	A	G	.	.	MAF_USDA=2.459
NC_035090.1	67205474	.	A	G	.	.	MAF_USDA=1.639
NC_035090.1	67205494	.	C	A	.	.	MAF_USDA=3.279
NC_035090.1	67205501	.	G	A	.	.	MAF_USDA=6.557
NC_035090.1	67205580	.	C	A	.	.	MAF_USDA=1.639
NC_035090.1	67205607	.	G	T	.	.	MAF_INRAE=5.063
NC_035090.1	67205642	.	C	T	.	.	MAF_USDA=1.176
NC_035090.1	67205684	.	G	T	.	.	MAF_INRAE=8.333
NC_035090.1	67205688	.	G	C	.	.	MAF_INRAE=8.333
NC_035090.1	67205692	.	A	G	.	.	MAF_USDA=2.083
NC_035090.1	67205699	.	T	C	.	.	MAF_INRAE=18.354;MAF_USDA=39.583
NC_035090.1	67205858	.	A	T	.	.	MAF_USDA=3.279
NC_035090.1	67205870	.	G	T	.	.	MAF_USDA=1.639
NC_035090.1	67205979	.	T	A	.	.	MAF_USDA=1.639
NC_035090.1	67206055	.	A	T	.	.	MAF_INRAE=28.481;MAF_USDA=26.471
NC_035090.1	67206154	.	C	A	.	.	MAF_INRAE=10.526;MAF_USDA=1.765
NC_035090.1	67206161	.	T	C	.	.	MAF_INRAE=15.0;MAF_USDA=7.059
NC_035090.1	67206169	.	G	T	.	.	MAF_INRAE=11.392;MAF_USDA=12.941
NC_035090.1	67206171	.	A	C	.	.	MAF_USDA=1.639
NC_035090.1	67206180	.	T	C	.	.	MAF_USDA=1.639
NC_035090.1	67206206	.	A	C	.	.	MAF_USDA=1.639
NC_035090.1	67206319	.	C	G	.	.	MAF_USDA=2.459
NC_035090.1	67206402	.	T	C	.	.	MAF_INRAE=4.167;MAF_USDA=20.0
NC_035090.1	67206433	.	T	C	.	.	MAF_INRAE=11.392;MAF_USDA=10.0
NC_035090.1	67206477	.	T	A	.	.	MAF_USDA=2.459
NC_035090.1	67206478	.	A	G	.	.	MAF_USDA=2.459
NC_035090.1	67206590	.	T	C	.	.	MAF_INRAE=7.595;MAF_USDA=13.529
NC_035090.1	67206594	.	G	A	.	.	MAF_USDA=1.639
NC_035090.1	67206610	.	G	A	.	.	MAF_INRAE=15.19;MAF_USDA=20.0
NC_035090.1	67206611	.	C	G	.	.	MAF_INRAE=5.263;MAF_USDA=4.167
NC_035090.1	67206620	.	G	A	.	.	MAF_INRAE=4.167;MAF_USDA=37.5
NC_035090.1	67206678	.	A	G	.	.	MAF_INRAE=10.759;MAF_USDA=9.412
NC_035090.1	67206725	.	T	C	.	.	MAF_INRAE=27.215;MAF_USDA=42.941
NC_035090.1	67206840	.	G	T	.	.	MAF_INRAE=9.167
NC_035090.1	67206987	.	T	C	.	.	MAF_INRAE=21.053
NC_035090.1	67207054	.	C	T	.	.	MAF_USDA=1.667
NC_035090.1	67207070	.	G	T	.	.	MAF_USDA=1.667
NC_035090.1	67207084	.	T	G	.	.	MAF_USDA=2.586
NC_035090.1	67207732	.	T	A	.	.	MAF_USDA=11.364
NC_035090.1	67207986	.	C	T	.	.	MAF_INRAE=31.646;MAF_USDA=32.941
NC_035090.1	67208005	.	C	T	.	.	MAF_USDA=3.279
NC_035090.1	67208016	.	G	A	.	.	MAF_INRAE=4.167;MAF_USDA=11.765
NC_035090.1	67208033	.	T	C	.	.	MAF_INRAE=31.646;MAF_USDA=31.765
NC_035090.1	67208071	.	T	G	.	.	MAF_INRAE=41.772;MAF_USDA=4.098
NC_035090.1	67208119	.	T	A	.	.	MAF_INRAE=5.833;MAF_USDA=5.952
NC_035090.1	67208120	.	C	T	.	.	MAF_INRAE=5.833;MAF_USDA=5.882
NC_035090.1	67208156	.	C	T	.	.	MAF_USDA=4.167
NC_035090.1	67208176	.	T	A	.	.	MAF_INRAE=5.833;MAF_USDA=5.882
NC_035090.1	67208201	.	T	C	.	.	MAF_USDA=4.098
NC_035090.1	67208248	.	T	C	.	.	MAF_INRAE=30.38;MAF_USDA=34.118
NC_035090.1	67208250	.	G	A	.	.	MAF_INRAE=26.667;MAF_USDA=34.118
NC_035090.1	67208264	.	C	T	.	.	MAF_INRAE=30.38;MAF_USDA=34.118
NC_035090.1	67208448	.	A	G	.	.	MAF_INRAE=4.167
NC_035090.1	67208453	.	T	C	.	.	MAF_INRAE=5.833
NC_035090.1	67208458	.	A	T	.	.	MAF_INRAE=5.696;MAF_USDA=5.357
NC_035090.1	67208460	.	A	C	.	.	MAF_INRAE=5.833;MAF_USDA=5.357
NC_035090.1	67208506	.	G	T	.	.	MAF_USDA=3.279
NC_035090.1	67208510	.	T	A	.	.	MAF_INRAE=12.025;MAF_USDA=22.917
NC_035090.1	67208511	.	T	A	.	.	MAF_INRAE=5.833;MAF_USDA=6.25
NC_035090.1	67208512	.	T	A	.	.	MAF_INRAE=32.278
NC_035090.1	67208563	.	G	A	.	.	MAF_INRAE=26.582;MAF_USDA=40.588
NC_035090.1	67208604	.	G	T	.	.	MAF_INRAE=5.063;MAF_USDA=17.213
NC_035090.1	67208607	.	G	C	.	.	MAF_USDA=4.098
NC_035090.1	67208618	.	T	A	.	.	MAF_USDA=1.639
NC_035090.1	67208646	.	C	T	.	.	MAF_INRAE=9.167
NC_035090.1	67208656	.	C	A	.	.	MAF_INRAE=26.316;MAF_USDA=11.475
NC_035090.1	67208702	.	C	A	.	.	MAF_INRAE=41.772;MAF_USDA=4.098
NC_035090.1	67208705	.	C	A	.	.	MAF_INRAE=20.833;MAF_USDA=40.0
NC_035090.1	67208738	.	G	C	.	.	MAF_INRAE=5.263;MAF_USDA=4.167
NC_035090.1	67208746	.	T	G	.	.	MAF_INRAE=27.215;MAF_USDA=38.824
NC_035090.1	67208804	.	A	G	.	.	MAF_USDA=5.952
NC_035090.1	67208829	.	A	T	.	.	MAF_INRAE=15.833;MAF_USDA=7.143
NC_035090.1	67208836	.	G	A	.	.	MAF_USDA=2.5
NC_035090.1	67208860	.	A	G	.	.	MAF_INRAE=15.833;MAF_USDA=10.0
NC_035090.1	67208866	.	G	T	.	.	MAF_USDA=2.353
NC_035090.1	67208868	.	A	C	.	.	MAF_INRAE=45.57;MAF_USDA=14.706
NC_035090.1	67209016	.	G	T	.	.	MAF_INRAE=44.937;MAF_USDA=14.706
NC_035090.1	67209104	.	G	A	.	.	MAF_INRAE=5.833;MAF_USDA=6.471
NC_035090.1	67209126	.	T	A	.	.	MAF_INRAE=1.667;MAF_USDA=3.279
NC_035090.1	67209220	.	G	A	.	.	MAF_INRAE=26.582;MAF_USDA=24.706
NC_035090.1	67209239	.	T	C	.	.	MAF_INRAE=5.833;MAF_USDA=4.706
NC_035090.1	67209275	.	A	G	.	.	MAF_INRAE=46.203;MAF_USDA=13.529
NC_035090.1	67209288	.	G	T	.	.	MAF_USDA=6.25
NC_035090.1	67209322	.	C	T	.	.	MAF_INRAE=5.263;MAF_USDA=4.167
NC_035090.1	67209441	.	C	T	.	.	MAF_INRAE=46.835;MAF_USDA=15.294
NC_035090.1	67209455	.	G	T	.	.	MAF_USDA=2.459
NC_035090.1	67209500	.	G	A	.	.	MAF_USDA=7.059
NC_035090.1	67209504	.	C	T	.	.	MAF_USDA=9.016
NC_035090.1	67209572	.	C	T	.	.	MAF_INRAE=1.667
NC_035090.1	67209573	.	A	T	.	.	MAF_INRAE=1.667
NC_035090.1	67209600	.	G	T	.	.	MAF_INRAE=15.833;MAF_USDA=9.412
NC_035090.1	67209674	.	G	A	.	.	MAF_INRAE=1.667;MAF_USDA=1.639
NC_035090.1	67209780	.	A	G	.	.	MAF_USDA=2.459
NC_035090.1	67209805	.	G	A	.	.	MAF_USDA=3.279
NC_035090.1	67209817	.	C	A	.	.	MAF_INRAE=23.418;MAF_USDA=40.588
NC_035090.1	67209818	.	A	C	.	.	MAF_USDA=3.279
NC_035090.1	67209846	.	T	G	.	.	MAF_INRAE=15.0;MAF_USDA=9.412
NC_035090.1	67209857	.	A	T	.	.	MAF_INRAE=46.835;MAF_USDA=15.294
NC_035090.1	67209867	.	C	A	.	.	MAF_INRAE=26.582;MAF_USDA=38.824
NC_035090.1	67209872	.	C	T	.	.	MAF_INRAE=46.835;MAF_USDA=17.059
NC_035090.1	67209900	.	C	G	.	.	MAF_USDA=2.941
NC_035090.1	67209987	.	A	G	.	.	MAF_INRAE=22.785;MAF_USDA=40.984
NC_035090.1	67210020	.	G	A	.	.	MAF_INRAE=11.392;MAF_USDA=9.412
NC_035090.1	67210032	.	G	A	.	.	MAF_USDA=2.459
NC_035090.1	67210084	.	C	A	.	.	MAF_USDA=15.294
NC_035090.1	67210098	.	T	A	.	.	MAF_INRAE=15.0;MAF_USDA=8.824
NC_035090.1	67210138	.	T	C	.	.	MAF_USDA=9.016
NC_035090.1	67210168	.	T	G	.	.	MAF_INRAE=11.392;MAF_USDA=2.083
NC_035090.1	67210169	.	T	G	.	.	MAF_USDA=4.918
NC_035090.1	67210173	.	G	C	.	.	MAF_USDA=8.235
NC_035090.1	67210176	.	A	T	.	.	MAF_USDA=8.197
NC_035090.1	67210179	.	A	G	.	.	MAF_INRAE=19.167;MAF_USDA=42.941
NC_035090.1	67210206	.	C	T	.	.	MAF_INRAE=5.263;MAF_USDA=6.25
NC_035090.1	67210208	.	T	A	.	.	MAF_USDA=2.459
NC_035090.1	67210220	.	T	C	.	.	MAF_INRAE=18.333;MAF_USDA=39.583
NC_035090.1	67210221	.	AA	AC	.	.	MAF_USDA=39.583
NC_035090.1	67210222	.	A	C	.	.	MAF_INRAE=18.333
NC_035090.1	67210241	.	T	A	.	.	MAF_USDA=4.098
NC_035090.1	67210265	.	C	T	.	.	MAF_USDA=4.918
NC_035090.1	67210278	.	A	T	.	.	MAF_USDA=4.918
NC_035090.1	67210330	.	T	G	.	.	MAF_USDA=4.118
NC_035090.1	67210331	.	T	A	.	.	MAF_INRAE=34.81;MAF_USDA=48.824
NC_035090.1	67210336	.	A	T	.	.	MAF_USDA=3.279
NC_035090.1	67210365	.	T	G	.	.	MAF_USDA=4.098
NC_035090.1	67210383	.	G	A	.	.	MAF_USDA=2.459
NC_035090.1	67210397	.	T	C	.	.	MAF_USDA=2.459
NC_035090.1	67210423	.	G	T	.	.	MAF_USDA=5.738
NC_035090.1	67210472	.	C	A	.	.	MAF_USDA=4.098
NC_035090.1	67210475	.	T	G	.	.	MAF_INRAE=23.418;MAF_USDA=47.059
NC_035090.1	67210487	.	T	G	.	.	MAF_INRAE=5.263;MAF_USDA=27.059
NC_035090.1	67210490	.	T	A	.	.	MAF_INRAE=18.333;MAF_USDA=47.059
NC_035090.1	67210549	.	C	A	.	.	MAF_INRAE=18.987;MAF_USDA=48.824
NC_035090.1	67210561	.	G	A	.	.	MAF_INRAE=5.063;MAF_USDA=4.118
NC_035090.1	67210586	.	C	T	.	.	MAF_USDA=2.5
NC_035090.1	67210587	.	C	T	.	.	MAF_USDA=2.5
NC_035090.1	67210611	.	T	G	.	.	MAF_INRAE=24.051;MAF_USDA=50.0
NC_035090.1	67210616	.	G	T	.	.	MAF_INRAE=24.051;MAF_USDA=47.024
NC_035090.1	67210657	.	A	C	.	.	MAF_USDA=4.098
NC_035090.1	67210675	.	C	A	.	.	MAF_INRAE=8.861;MAF_USDA=15.294
NC_035090.1	67210722	.	A	C	.	.	MAF_USDA=1.639
NC_035090.1	67210780	.	C	A	.	.	MAF_INRAE=43.671;MAF_USDA=18.824
NC_035090.1	67210824	.	T	C	.	.	MAF_USDA=10.656
NC_035090.1	67210892	.	G	A	.	.	MAF_USDA=1.639
NC_035090.1	67210918	.	T	C	.	.	MAF_USDA=3.279
NC_035090.1	67210967	.	A	T	.	.	MAF_USDA=20.492
NC_035090.1	67210974	.	C	T	.	.	MAF_INRAE=5.263;MAF_USDA=26.471
NC_035090.1	67210975	.	C	T	.	.	MAF_USDA=37.5
NC_035090.1	67210991	.	C	T	.	.	MAF_USDA=47.917
NC_035090.1	67211040	.	C	T	.	.	MAF_INRAE=20.253;MAF_USDA=27.647
NC_035090.1	67211160	.	G	A	.	.	MAF_INRAE=36.842;MAF_USDA=16.071
NC_035090.1	67211161	.	A	T	.	.	MAF_USDA=15.882
NC_035090.1	67211167	.	A	G	.	.	MAF_INRAE=22.785;MAF_USDA=48.824
NC_035090.1	67211264	.	T	C	.	.	MAF_INRAE=42.405;MAF_USDA=7.059
NC_035090.1	67211281	.	T	C	.	.	MAF_USDA=1.639
NC_035090.1	67211282	.	T	G	.	.	MAF_INRAE=45.57;MAF_USDA=32.353
NC_035090.1	67211320	.	C	A	.	.	MAF_INRAE=45.57;MAF_USDA=32.353
NC_035090.1	67211330	.	T	G	.	.	MAF_INRAE=23.418;MAF_USDA=46.471
NC_035090.1	67211392	.	G	A	.	.	MAF_INRAE=14.557;MAF_USDA=12.353
NC_035090.1	67211395	.	G	C	.	.	MAF_INRAE=43.038;MAF_USDA=11.765
NC_035090.1	67211449	.	G	T	.	.	MAF_USDA=4.098
NC_035090.1	67211523	.	G	A	.	.	MAF_USDA=4.167
NC_035090.1	67211527	.	T	G	.	.	MAF_INRAE=45.57;MAF_USDA=12.941
NC_035090.1	67211565	.	C	T	.	.	MAF_INRAE=24.684;MAF_USDA=43.529
NC_035090.1	67211573	.	A	G	.	.	MAF_INRAE=5.833;MAF_USDA=3.529
NC_035090.1	67211576	.	G	A	.	.	MAF_INRAE=4.167;MAF_USDA=11.765
NC_035090.1	67211641	.	T	C	.	.	MAF_INRAE=21.053
NC_035090.1	67211687	.	G	A	.	.	MAF_INRAE=15.789
NC_035090.1	67211805	.	T	C	.	.	MAF_INRAE=32.278;MAF_USDA=40.0
NC_035090.1	67211816	.	A	G	.	.	MAF_INRAE=32.278;MAF_USDA=40.588
NC_035090.1	67211847	.	A	G	.	.	MAF_INRAE=15.0;MAF_USDA=7.059
NC_035090.1	67211946	.	G	C	.	.	MAF_USDA=2.459
NC_035090.1	67211962	.	G	A	.	.	MAF_USDA=3.279
NC_035090.1	67211966	.	G	A	.	.	MAF_USDA=2.083
NC_035090.1	67212043	.	T	C	.	.	MAF_INRAE=32.278;MAF_USDA=40.0
NC_035090.1	67212075	.	C	A	.	.	MAF_USDA=2.459
NC_035090.1	67212101	.	C	A	.	.	MAF_INRAE=15.789
NC_035090.1	67212182	.	C	A	.	.	MAF_INRAE=15.789;MAF_USDA=3.279
NC_035090.1	67212209	.	A	G	.	.	MAF_USDA=7.377
NC_035090.1	67212319	.	A	T	.	.	MAF_USDA=2.083
NC_035090.1	67212477	.	C	T	.	.	MAF_USDA=1.639
NC_035090.1	67212610	.	T	C	.	.	MAF_USDA=5.0
NC_035090.1	67212620	.	C	G	.	.	MAF_USDA=2.542
NC_035090.1	67212627	.	G	A	.	.	MAF_USDA=2.542
NC_035090.1	67212863	.	A	C	.	.	MAF_USDA=3.529
NC_035090.1	67212962	.	T	G	.	.	MAF_USDA=3.279
NC_035090.1	67212987	.	C	T	.	.	MAF_USDA=4.098
NC_035090.1	67213405	.	T	G	.	.	MAF_INRAE=9.494;MAF_USDA=16.471
NC_035090.1	67213430	.	C	T	.	.	MAF_INRAE=50.0;MAF_USDA=22.951
NC_035090.1	67213519	.	T	C	.	.	MAF_USDA=26.23
NC_035090.1	67213537	.	G	A	.	.	MAF_INRAE=49.367;MAF_USDA=20.492
NC_035090.1	67213549	.	C	A	.	.	MAF_INRAE=5.263;MAF_USDA=4.167
NC_035090.1	67213572	.	G	T	.	.	MAF_USDA=7.647
NC_035090.1	67213576	.	T	A	.	.	MAF_USDA=7.647
NC_035090.1	67213579	.	A	T	.	.	MAF_INRAE=5.263;MAF_USDA=4.167
NC_035090.1	67213601	.	A	T	.	.	MAF_USDA=1.639
NC_035090.1	67213608	.	A	T	.	.	MAF_USDA=2.459
NC_035090.1	67213697	.	G	A	.	.	MAF_INRAE=43.038;MAF_USDA=14.754
NC_035090.1	67213710	.	C	T	.	.	MAF_INRAE=15.19;MAF_USDA=8.824
NC_035090.1	67213753	.	A	C	.	.	MAF_USDA=1.639
NC_035090.1	67213774	.	G	T	.	.	MAF_INRAE=8.228;MAF_USDA=16.471
NC_035090.1	67213848	.	C	T	.	.	MAF_INRAE=9.167
NC_035090.1	67213849	.	G	A	.	.	MAF_USDA=1.667
NC_035090.1	67213873	.	T	G	.	.	MAF_INRAE=1.667;MAF_USDA=1.667
NC_035090.1	67213889	.	C	T	.	.	MAF_INRAE=1.667;MAF_USDA=4.167
NC_035090.1	67213897	.	A	T	.	.	MAF_USDA=7.5
NC_035090.1	67213910	.	C	A	.	.	MAF_INRAE=15.0;MAF_USDA=9.524
NC_035090.1	67213911	.	T	A	.	.	MAF_USDA=7.5
NC_035090.1	67213974	.	T	A	.	.	MAF_USDA=26.23
NC_035090.1	67213985	.	A	G	.	.	MAF_USDA=8.333
NC_035090.1	67214016	.	C	T	.	.	MAF_USDA=7.647
NC_035090.1	67214046	.	A	T	.	.	MAF_USDA=2.459
NC_035090.1	67214078	.	C	A	.	.	MAF_INRAE=5.833;MAF_USDA=3.529
NC_035090.1	67214094	.	A	C	.	.	MAF_INRAE=23.418;MAF_USDA=34.706
NC_035090.1	67214194	.	G	T	.	.	MAF_USDA=3.529
NC_035090.1	67214206	.	T	A	.	.	MAF_USDA=1.639
NC_035090.1	67214319	.	T	C	.	.	MAF_INRAE=43.038;MAF_USDA=13.934
NC_035090.1	67214333	.	C	T	.	.	MAF_INRAE=10.526;MAF_USDA=4.118
NC_035090.1	67214398	.	T	G	.	.	MAF_USDA=27.049
NC_035090.1	67214401	.	T	C	.	.	MAF_USDA=23.77
NC_035090.1	67214444	.	T	C	.	.	MAF_INRAE=41.139;MAF_USDA=4.098
NC_035090.1	67214475	.	A	G	.	.	MAF_USDA=27.049
NC_035090.1	67214487	.	C	T	.	.	MAF_INRAE=31.013;MAF_USDA=28.824
NC_035090.1	67214589	.	C	T	.	.	MAF_INRAE=3.333;MAF_USDA=11.765
NC_035090.1	67214655	.	G	T	.	.	MAF_INRAE=15.19;MAF_USDA=10.0
NC_035090.1	67214664	.	G	A	.	.	MAF_INRAE=15.19;MAF_USDA=9.412
NC_035090.1	67214685	.	G	T	.	.	MAF_INRAE=36.709;MAF_USDA=27.647
NC_035090.1	67214690	.	G	A	.	.	MAF_INRAE=31.646;MAF_USDA=28.235
NC_035090.1	67214696	.	C	T	.	.	MAF_INRAE=9.167
NC_035090.1	67214722	.	T	A	.	.	MAF_USDA=2.459
NC_035090.1	67214797	.	C	T	.	.	MAF_INRAE=43.038;MAF_USDA=10.656
NC_035090.1	67214798	.	G	A	.	.	MAF_USDA=2.459
NC_035090.1	67214863	.	T	C	.	.	MAF_USDA=2.941
NC_035090.1	67214868	.	T	C	.	.	MAF_INRAE=21.053;MAF_USDA=15.882
NC_035090.1	67214869	.	G	T	.	.	MAF_USDA=15.294
NC_035090.1	67214880	.	T	C	.	.	MAF_USDA=4.098
NC_035090.1	67215033	.	T	A	.	.	MAF_INRAE=8.861;MAF_USDA=34.118
NC_035090.1	67215084	.	A	T	.	.	MAF_INRAE=31.646;MAF_USDA=24.706
NC_035090.1	67215088	.	C	A	.	.	MAF_INRAE=8.333
NC_035090.1	67215100	.	C	T	.	.	MAF_INRAE=18.354;MAF_USDA=22.941
NC_035090.1	67215149	.	A	G	.	.	MAF_INRAE=8.333
NC_035090.1	67215212	.	A	G	.	.	MAF_USDA=3.279
NC_035090.1	67215288	.	T	C	.	.	MAF_USDA=2.941
NC_035090.1	67215306	.	A	T	.	.	MAF_USDA=3.279
NC_035090.1	67215309	.	G	A	.	.	MAF_INRAE=21.053;MAF_USDA=15.882
NC_035090.1	67215335	.	T	C	.	.	MAF_USDA=4.098
NC_035090.1	67215346	.	G	C	.	.	MAF_USDA=3.279
NC_035090.1	67215388	.	T	C	.	.	MAF_INRAE=15.0;MAF_USDA=12.353
NC_035090.1	67215408	.	A	T	.	.	MAF_USDA=25.41
NC_035090.1	67215410	.	C	A	.	.	MAF_USDA=25.41
NC_035090.1	67215472	.	C	T	.	.	MAF_INRAE=4.167;MAF_USDA=11.765
NC_035090.1	67215479	.	C	T	.	.	MAF_USDA=4.167
NC_035090.1	67215526	.	G	A	.	.	MAF_INRAE=8.861;MAF_USDA=34.118
NC_035090.1	67215802	.	G	A	.	.	MAF_USDA=2.459
NC_035090.1	67215810	.	T	G	.	.	MAF_USDA=2.459
NC_035090.1	67215901	.	G	T	.	.	MAF_INRAE=5.263
NC_035090.1	67215964	.	A	G	.	.	MAF_USDA=3.279
NC_035090.1	67215976	.	T	A	.	.	MAF_INRAE=9.167;MAF_USDA=1.639
NC_035090.1	67216007	.	C	G	.	.	MAF_INRAE=10.0;MAF_USDA=5.738
NC_035090.1	67216017	.	C	A	.	.	MAF_INRAE=40.506;MAF_USDA=7.377
NC_035090.1	67216118	.	C	G	.	.	MAF_USDA=1.639
NC_035090.1	67216208	.	C	G	.	.	MAF_INRAE=8.228;MAF_USDA=15.294
NC_035090.1	67216250	.	A	T	.	.	MAF_INRAE=5.696;MAF_USDA=3.529
NC_035090.1	67216290	.	T	A	.	.	MAF_INRAE=21.053;MAF_USDA=6.25
NC_035090.1	67216368	.	T	C	.	.	MAF_USDA=3.279
NC_035090.1	67216371	.	C	G	.	.	MAF_USDA=1.639
NC_035090.1	67216419	.	C	G	.	.	MAF_USDA=1.639
NC_035090.1	67216543	.	A	C	.	.	MAF_INRAE=8.861;MAF_USDA=42.353
NC_035090.1	67216544	.	A	C	.	.	MAF_USDA=1.639
NC_035090.1	67216618	.	T	A	.	.	MAF_USDA=2.459
NC_035090.1	67216818	.	T	C	.	.	MAF_INRAE=1.667;MAF_USDA=10.656
NC_035090.1	67216913	.	G	A	.	.	MAF_INRAE=7.5
NC_035090.1	67216916	.	T	C	.	.	MAF_USDA=3.279
NC_035090.1	67216966	.	G	A	.	.	MAF_INRAE=1.667;MAF_USDA=1.639
NC_035090.1	67217041	.	G	A	.	.	MAF_INRAE=11.392;MAF_USDA=9.412
NC_035090.1	67217204	.	C	T	.	.	MAF_USDA=4.918
NC_035090.1	67217210	.	A	G	.	.	MAF_INRAE=15.0;MAF_USDA=10.714
NC_035090.1	67217227	.	T	C	.	.	MAF_INRAE=8.861;MAF_USDA=44.048
NC_035090.1	67217249	.	A	G	.	.	MAF_USDA=3.279
NC_035090.1	67217296	.	C	A	.	.	MAF_USDA=2.459
NC_035090.1	67217335	.	T	C	.	.	MAF_INRAE=10.0;MAF_USDA=1.639
NC_035090.1	67217359	.	G	T	.	.	MAF_USDA=3.279
NC_035090.1	67217398	.	G	A	.	.	MAF_INRAE=4.167;MAF_USDA=37.5
NC_035090.1	67217479	.	G	A	.	.	MAF_USDA=2.459
NC_035090.1	67217519	.	C	T	.	.	MAF_USDA=10.833
NC_035090.1	67217564	.	T	G	.	.	MAF_INRAE=8.333;MAF_USDA=1.667
NC_035090.1	67217588	.	G	A	.	.	MAF_USDA=1.667
NC_035090.1	67217649	.	G	A	.	.	MAF_INRAE=43.333;MAF_USDA=11.667
NC_035090.1	67217650	.	G	T	.	.	MAF_USDA=8.333
NC_035090.1	67217727	.	G	C	.	.	MAF_INRAE=15.0
NC_035090.1	67217764	.	A	G	.	.	MAF_INRAE=21.053;MAF_USDA=3.529
NC_035090.1	67217768	.	T	G	.	.	MAF_INRAE=10.0;MAF_USDA=44.706
NC_035090.1	67217773	.	T	C	.	.	MAF_INRAE=10.0;MAF_USDA=44.706
NC_035090.1	67217775	.	T	G	.	.	MAF_USDA=2.459
NC_035090.1	67217778	.	G	A	.	.	MAF_USDA=1.639
NC_035090.1	67217784	.	C	A	.	.	MAF_INRAE=21.053;MAF_USDA=10.714
NC_035090.1	67217792	.	T	A	.	.	MAF_INRAE=8.861;MAF_USDA=44.118
NC_035090.1	67217832	.	C	A	.	.	MAF_USDA=4.098
NC_035090.1	67217869	.	A	G	.	.	MAF_INRAE=8.861;MAF_USDA=44.706
NC_035090.1	67217899	.	T	C	.	.	MAF_USDA=1.639
NC_035090.1	67217939	.	C	T	.	.	MAF_INRAE=21.053;MAF_USDA=10.0
NC_035090.1	67217940	.	G	A	.	.	MAF_INRAE=17.722;MAF_USDA=11.176
NC_035090.1	67218085	.	C	T	.	.	MAF_INRAE=8.228;MAF_USDA=15.882
NC_035090.1	67218136	.	A	T	.	.	MAF_INRAE=21.053;MAF_USDA=10.0
NC_035090.1	67218164	.	G	A	.	.	MAF_INRAE=4.167;MAF_USDA=37.5
NC_035090.1	67218193	.	G	A	.	.	MAF_USDA=3.279
NC_035090.1	67218226	.	G	C	.	.	MAF_USDA=2.459
NC_035090.1	67218284	.	C	T	.	.	MAF_USDA=2.459
NC_035090.1	67218365	.	A	T	.	.	MAF_INRAE=21.053;MAF_USDA=10.0
NC_035090.1	67218368	.	T	A	.	.	MAF_INRAE=1.667;MAF_USDA=13.934
NC_035090.1	67218374	.	A	T	.	.	MAF_INRAE=1.667;MAF_USDA=13.934
NC_035090.1	67218427	.	C	A	.	.	MAF_INRAE=21.053;MAF_USDA=3.529
NC_035090.1	67218521	.	T	C	.	.	MAF_USDA=1.639
NC_035090.1	67218533	.	C	T	.	.	MAF_USDA=2.459
NC_035090.1	67218544	.	T	G	.	.	MAF_INRAE=8.861;MAF_USDA=44.118
NC_035090.1	67218599	.	A	G	.	.	MAF_USDA=3.39
NC_035090.1	67218670	.	G	T	.	.	MAF_INRAE=26.316;MAF_USDA=13.559
NC_035090.1	67218705	.	G	T	.	.	MAF_USDA=4.098
NC_035090.1	67218722	.	C	T	.	.	MAF_USDA=3.279
NC_035090.1	67218738	.	A	T	.	.	MAF_INRAE=4.167;MAF_USDA=11.765
NC_035090.1	67218750	.	G	A	.	.	MAF_INRAE=15.833;MAF_USDA=10.0
NC_035090.1	67218768	.	C	A	.	.	MAF_INRAE=43.671;MAF_USDA=18.033
NC_035090.1	67218798	.	G	T	.	.	MAF_USDA=3.279
NC_035090.1	67218839	.	T	A	.	.	MAF_INRAE=9.167;MAF_USDA=1.639
NC_035090.1	67218859	.	T	G	.	.	MAF_INRAE=8.861;MAF_USDA=43.529
NC_035090.1	67218870	.	G	T	.	.	MAF_INRAE=1.667;MAF_USDA=10.656
NC_035090.1	67218937	.	C	T	.	.	MAF_USDA=5.738
NC_035090.1	67219136	.	G	A	.	.	MAF_USDA=2.459
NC_035090.1	67219153	.	C	A	.	.	MAF_INRAE=5.833;MAF_USDA=3.529
NC_035090.1	67219200	.	C	T	.	.	MAF_INRAE=15.0;MAF_USDA=8.235
NC_035090.1	67219212	.	T	A	.	.	MAF_INRAE=8.861;MAF_USDA=44.118
NC_035090.1	67219216	.	C	T	.	.	MAF_USDA=3.279
NC_035090.1	67219229	.	C	A	.	.	MAF_USDA=9.016
NC_035090.1	67219308	.	G	A	.	.	MAF_INRAE=44.937;MAF_USDA=18.852
NC_035090.1	67219316	.	G	T	.	.	MAF_USDA=8.333
NC_035090.1	67219414	.	C	T	.	.	MAF_INRAE=21.053;MAF_USDA=10.0
NC_035090.1	67219475	.	G	A	.	.	MAF_INRAE=9.494;MAF_USDA=44.118
NC_035090.1	67219562	.	A	C	.	.	MAF_INRAE=21.053
NC_035090.1	67219573	.	G	T	.	.	MAF_INRAE=1.667
NC_035090.1	67219681	.	T	A	.	.	MAF_INRAE=1.667;MAF_USDA=13.934
NC_035090.1	67219697	.	G	A	.	.	MAF_USDA=1.639
NC_035090.1	67219703	.	G	A	.	.	MAF_INRAE=20.253;MAF_USDA=44.118
NC_035090.1	67219758	.	C	T	.	.	MAF_INRAE=5.263
NC_035090.1	67219785	.	T	G	.	.	MAF_INRAE=1.667;MAF_USDA=9.167
NC_035090.1	67219848	.	T	C	.	.	MAF_INRAE=8.228;MAF_USDA=15.294
NC_035090.1	67219888	.	G	T	.	.	MAF_INRAE=15.833;MAF_USDA=8.333
NC_035090.1	67219898	.	C	A	.	.	MAF_INRAE=8.861
NC_035090.1	67219930	.	C	T	.	.	MAF_INRAE=9.167;MAF_USDA=1.667
NC_035090.1	67219950	.	G	A	.	.	MAF_USDA=4.098
NC_035090.1	67220130	.	G	T	.	.	MAF_INRAE=1.667;MAF_USDA=14.754
NC_035090.1	67220159	.	T	A	.	.	MAF_INRAE=43.671;MAF_USDA=31.967
NC_035090.1	67220161	.	T	A	.	.	MAF_USDA=11.475
NC_035090.1	67220166	.	A	G	.	.	MAF_INRAE=21.053;MAF_USDA=8.235
NC_035090.1	67220168	.	G	C	.	.	MAF_INRAE=1.667;MAF_USDA=15.574
NC_035090.1	67220173	.	C	A	.	.	MAF_INRAE=41.772;MAF_USDA=7.377
NC_035090.1	67220219	.	A	C	.	.	MAF_USDA=6.25
NC_035090.1	67220264	.	A	C	.	.	MAF_USDA=3.279
NC_035090.1	67220361	.	T	A	.	.	MAF_USDA=1.639
NC_035090.1	67220405	.	G	A	.	.	MAF_USDA=8.333
NC_035090.1	67220458	.	G	A	.	.	MAF_INRAE=34.81;MAF_USDA=45.294
NC_035090.1	67220591	.	C	A	.	.	MAF_INRAE=5.696;MAF_USDA=3.529
NC_035090.1	67220636	.	C	A	.	.	MAF_USDA=2.459
NC_035090.1	67220680	.	G	T	.	.	MAF_INRAE=8.333
NC_035090.1	67220760	.	A	T	.	.	MAF_INRAE=4.167;MAF_USDA=11.765
NC_035090.1	67220764	.	C	A	.	.	MAF_USDA=4.098
NC_035090.1	67220781	.	A	T	.	.	MAF_INRAE=15.0;MAF_USDA=10.588
NC_035090.1	67220820	.	G	T	.	.	MAF_INRAE=1.667;MAF_USDA=1.639
NC_035090.1	67220826	.	T	A	.	.	MAF_USDA=3.279
NC_035090.1	67220906	.	A	G	.	.	MAF_INRAE=1.667;MAF_USDA=14.754
NC_035090.1	67220920	.	T	C	.	.	MAF_INRAE=15.0;MAF_USDA=8.235
NC_035090.1	67220925	.	C	A	.	.	MAF_INRAE=38.608;MAF_USDA=38.235
NC_035090.1	67221003	.	T	C	.	.	MAF_USDA=40.588
NC_035090.1	67221004	.	A	T	.	.	MAF_USDA=40.0
NC_035090.1	67221007	.	C	A	.	.	MAF_USDA=3.279
NC_035090.1	67221014	.	T	A	.	.	MAF_USDA=43.75
NC_035090.1	67221018	.	C	T	.	.	MAF_USDA=47.647
NC_035090.1	67221029	.	A	T	.	.	MAF_USDA=3.279
NC_035090.1	67221057	.	T	A	.	.	MAF_USDA=39.583
NC_035090.1	67221079	.	A	G	.	.	MAF_USDA=33.333
NC_035090.1	67221084	.	T	A	.	.	MAF_USDA=23.913
NC_035090.1	67221178	.	C	T	.	.	MAF_USDA=6.25
NC_035090.1	67221183	.	C	A	.	.	MAF_USDA=6.25
NC_035090.1	67221184	.	C	A	.	.	MAF_USDA=3.529
NC_035090.1	67221203	.	A	C	.	.	MAF_USDA=33.529
NC_035090.1	67221205	.	A	T	.	.	MAF_USDA=8.197
NC_035090.1	67221206	.	C	T	.	.	MAF_USDA=7.377
NC_035090.1	67221212	.	C	A	.	.	MAF_USDA=10.588
NC_035090.1	67221231	.	C	A	.	.	MAF_USDA=2.459
NC_035090.1	67221239	.	C	T	.	.	MAF_USDA=4.918
NC_035090.1	67221253	.	A	T	.	.	MAF_USDA=4.918
NC_035090.1	67221291	.	C	T	.	.	MAF_USDA=1.639
NC_035090.1	67221313	.	T	A	.	.	MAF_INRAE=26.316
NC_035090.1	67221338	.	A	G	.	.	MAF_USDA=1.639
NC_035090.1	67221410	.	T	G	.	.	MAF_INRAE=1.667;MAF_USDA=1.639
NC_035090.1	67221419	.	T	C	.	.	MAF_USDA=4.918
NC_035090.1	67221422	.	G	A	.	.	MAF_USDA=5.738
NC_035090.1	67221424	.	A	T	.	.	MAF_USDA=4.918
NC_035090.1	67221430	.	C	T	.	.	MAF_USDA=4.098
NC_035090.1	67221431	.	C	T	.	.	MAF_USDA=1.639
NC_035090.1	67221433	.	C	T	.	.	MAF_USDA=1.639
NC_035090.1	67221435	.	C	A	.	.	MAF_USDA=4.918
NC_035090.1	67221436	.	C	A	.	.	MAF_USDA=4.918
NC_035090.1	67221455	.	C	A	.	.	MAF_INRAE=2.532
NC_035090.1	67221459	.	T	C	.	.	MAF_INRAE=2.5;MAF_USDA=6.557
NC_035090.1	67221491	.	C	A	.	.	MAF_INRAE=47.368;MAF_USDA=31.765
NC_035090.1	67221497	.	C	T	.	.	MAF_USDA=8.333
NC_035090.1	67221732	.	G	T	.	.	MAF_USDA=3.279
NC_035090.1	67221765	.	T	G	.	.	MAF_INRAE=36.709;MAF_USDA=46.471
NC_035090.1	67221767	.	C	G	.	.	MAF_USDA=1.639
NC_035090.1	67221836	.	A	C	.	.	MAF_USDA=1.639
NC_035090.1	67221848	.	G	A	.	.	MAF_USDA=2.459
NC_035090.1	67221888	.	A	G	.	.	MAF_INRAE=37.5
NC_035090.1	67221957	.	C	T	.	.	MAF_INRAE=5.696;MAF_USDA=3.529
NC_035090.1	67222079	.	G	A	.	.	MAF_INRAE=9.167
NC_035090.1	67222082	.	T	G	.	.	MAF_USDA=1.639
NC_035090.1	67222125	.	C	T	.	.	MAF_INRAE=34.81;MAF_USDA=45.082
NC_035090.1	67222129	.	C	A	.	.	MAF_INRAE=8.333
NC_035090.1	67222150	.	C	T	.	.	MAF_USDA=4.918
NC_035090.1	67222165	.	G	T	.	.	MAF_INRAE=21.053;MAF_USDA=8.824
NC_035090.1	67222188	.	G	A	.	.	MAF_INRAE=36.076;MAF_USDA=43.529
NC_035090.1	67222204	.	T	C	.	.	MAF_INRAE=5.263
NC_035090.1	67222209	.	C	A	.	.	MAF_USDA=3.279
NC_035090.1	67222210	.	C	G	.	.	MAF_INRAE=4.167;MAF_USDA=11.765
NC_035090.1	67222216	.	G	A	.	.	MAF_INRAE=38.608;MAF_USDA=32.941
NC_035090.1	67222227	.	C	T	.	.	MAF_INRAE=5.696;MAF_USDA=32.941
NC_035090.1	67222276	.	A	T	.	.	MAF_USDA=3.279
NC_035090.1	67222296	.	G	T	.	.	MAF_INRAE=8.333
NC_035090.1	67222613	.	G	A	.	.	MAF_INRAE=2.5
NC_035090.1	67222636	.	C	A	.	.	MAF_INRAE=7.5
NC_035090.1	67222645	.	C	T	.	.	MAF_INRAE=6.667
NC_035090.1	67222776	.	T	A	.	.	MAF_USDA=1.667
NC_035090.1	67229393	.	C	G	.	.	MAF_USDA=12.353
NC_035090.1	67229394	.	A	G	.	.	MAF_INRAE=31.579;MAF_USDA=28.235
NC_035090.1	67229399	.	T	G	.	.	MAF_INRAE=26.316;MAF_USDA=37.059
NC_035090.1	67229402	.	G	A	.	.	MAF_USDA=2.459
NC_035090.1	67229535	.	C	T	.	.	MAF_INRAE=47.368;MAF_USDA=20.588
NC_035090.1	67229564	.	C	G	.	.	MAF_INRAE=5.263
NC_035090.1	67229632	.	T	G	.	.	MAF_USDA=8.197
NC_035090.1	67229670	.	G	T	.	.	MAF_INRAE=8.333;MAF_USDA=2.459
NC_035090.1	67229827	.	C	A	.	.	MAF_USDA=7.377
NC_035090.1	67230010	.	G	A	.	.	MAF_USDA=1.639
NC_035090.1	67230069	.	T	A	.	.	MAF_USDA=1.639
NC_035090.1	67230168	.	T	C	.	.	MAF_INRAE=23.418;MAF_USDA=35.417
NC_035090.1	67230172	.	A	C	.	.	MAF_USDA=8.333
NC_035090.1	67230177	.	C	T	.	.	MAF_USDA=8.333
NC_035090.1	67230215	.	C	G	.	.	MAF_INRAE=8.333;MAF_USDA=2.459
NC_035090.1	67230346	.	G	A	.	.	MAF_INRAE=4.167;MAF_USDA=11.765
NC_035090.1	67230366	.	A	G	.	.	MAF_INRAE=15.789
NC_035090.1	67230514	.	G	A	.	.	MAF_USDA=1.639
NC_035090.1	67230812	.	C	A	.	.	MAF_INRAE=8.333;MAF_USDA=1.639
NC_035090.1	67230896	.	C	A	.	.	MAF_USDA=1.639
NC_035090.1	67230902	.	T	A	.	.	MAF_USDA=1.639
NC_035090.1	67230939	.	C	A	.	.	MAF_INRAE=22.785;MAF_USDA=20.0
NC_035090.1	67231006	.	G	T	.	.	MAF_INRAE=5.833;MAF_USDA=3.529
NC_035090.1	67231117	.	C	T	.	.	MAF_USDA=10.0
NC_035090.1	67231134	.	C	G	.	.	MAF_USDA=7.377
NC_035090.1	67231185	.	G	T	.	.	MAF_USDA=1.639
NC_035090.1	67231224	.	G	A	.	.	MAF_INRAE=21.053;MAF_USDA=2.941
NC_035090.1	67231264	.	C	T	.	.	MAF_USDA=3.279
NC_035090.1	67231285	.	G	A	.	.	MAF_USDA=4.918
NC_035090.1	67231362	.	G	A	.	.	MAF_USDA=8.333
NC_035090.1	67231418	.	G	T	.	.	MAF_USDA=4.098
NC_035090.1	67231670	.	G	A	.	.	MAF_INRAE=5.263
NC_035090.1	67231697	.	C	T	.	.	MAF_INRAE=4.167;MAF_USDA=11.765
NC_035090.1	67231850	.	C	A	.	.	MAF_USDA=2.083
NC_035090.1	67232007	.	C	G	.	.	MAF_USDA=1.639
NC_035090.1	67232011	.	G	A	.	.	MAF_USDA=4.706
NC_035090.1	67232338	.	G	T	.	.	MAF_INRAE=26.316;MAF_USDA=1.765
NC_035090.1	67232477	.	T	A	.	.	MAF_INRAE=5.833;MAF_USDA=4.706
NC_035090.1	67232606	.	G	A	.	.	MAF_INRAE=5.263;MAF_USDA=4.118
NC_035090.1	67232627	.	A	G	.	.	MAF_USDA=2.459
NC_035090.1	67232867	.	G	A	.	.	MAF_USDA=1.639
NC_035090.1	67232993	.	C	T	.	.	MAF_INRAE=5.263
NC_035090.1	67233160	.	A	G	.	.	MAF_USDA=3.279
NC_035090.1	67233173	.	C	T	.	.	MAF_USDA=4.098
NC_035090.1	67233816	.	T	C	.	.	MAF_INRAE=39.873;MAF_USDA=28.235
NC_035090.1	67233844	.	G	A	.	.	MAF_INRAE=5.833;MAF_USDA=4.706
NC_035090.1	67233851	.	G	A	.	.	MAF_USDA=2.083
NC_035090.1	67233907	.	G	T	.	.	MAF_INRAE=1.667;MAF_USDA=4.918
NC_035090.1	67233984	.	C	T	.	.	MAF_INRAE=5.833;MAF_USDA=4.118
NC_035090.1	67234068	.	A	C	.	.	MAF_INRAE=27.848;MAF_USDA=45.294
NC_035090.1	67234092	.	G	A	.	.	MAF_INRAE=5.833;MAF_USDA=4.118
NC_035090.1	67234245	.	G	T	.	.	MAF_INRAE=31.013;MAF_USDA=27.647
NC_035090.1	67234274	.	C	T	.	.	MAF_USDA=1.639
NC_035090.1	67234481	.	C	T	.	.	MAF_INRAE=9.167;MAF_USDA=1.639
NC_035090.1	67234500	.	T	C	.	.	MAF_USDA=15.574
NC_035090.1	67234551	.	G	A	.	.	MAF_USDA=8.333
NC_035090.1	67234560	.	A	T	.	.	MAF_INRAE=10.759;MAF_USDA=9.412
NC_035090.1	67234780	.	G	A	.	.	MAF_USDA=1.639
NC_035090.1	67234810	.	C	T	.	.	MAF_USDA=4.918
NC_035090.1	67234850	.	T	A	.	.	MAF_INRAE=5.263
NC_035090.1	67234871	.	C	T	.	.	MAF_INRAE=15.19;MAF_USDA=30.0
NC_035090.1	67234898	.	G	A	.	.	MAF_USDA=5.738
NC_035090.1	67234943	.	A	T	.	.	MAF_USDA=1.639
NC_035090.1	67234979	.	C	A	.	.	MAF_INRAE=5.833;MAF_USDA=3.529
NC_035090.1	67234990	.	A	G	.	.	MAF_INRAE=42.405;MAF_USDA=7.059
NC_035090.1	67235128	.	G	A	.	.	MAF_USDA=3.279
NC_035090.1	67235195	.	G	A	.	.	MAF_INRAE=5.833;MAF_USDA=4.118
NC_035090.1	67235213	.	C	T	.	.	MAF_INRAE=11.392;MAF_USDA=9.412
NC_035090.1	67235295	.	T	C	.	.	MAF_USDA=2.083
NC_035090.1	67235301	.	A	T	.	.	MAF_USDA=8.333
NC_035090.1	67235423	.	G	T	.	.	MAF_INRAE=8.333;MAF_USDA=1.639
NC_035090.1	67235450	.	G	A	.	.	MAF_INRAE=15.789;MAF_USDA=14.118
NC_035090.1	67235553	.	C	T	.	.	MAF_USDA=1.639
NC_035090.1	67235601	.	A	G	.	.	MAF_INRAE=5.833;MAF_USDA=4.118
NC_035090.1	67235607	.	G	A	.	.	MAF_USDA=1.639
NC_035090.1	67235609	.	G	A	.	.	MAF_USDA=8.333
NC_035090.1	67235636	.	G	T	.	.	MAF_INRAE=10.526;MAF_USDA=1.765
NC_035090.1	67235661	.	G	A	.	.	MAF_USDA=4.098
NC_035090.1	67235681	.	C	T	.	.	MAF_USDA=3.529
NC_035090.1	67235747	.	T	C	.	.	MAF_INRAE=15.789;MAF_USDA=14.118
NC_035090.1	67235796	.	T	A	.	.	MAF_INRAE=9.167;MAF_USDA=1.639
NC_035090.1	67235914	.	G	T	.	.	MAF_INRAE=15.789
NC_035090.1	67235935	.	A	C	.	.	MAF_INRAE=43.671;MAF_USDA=16.471
NC_035090.1	67236062	.	G	A	.	.	MAF_USDA=2.459
NC_035090.1	67236465	.	A	G	.	.	MAF_INRAE=5.833;MAF_USDA=4.118
NC_035090.1	67236480	.	G	T	.	.	MAF_USDA=1.639
NC_035090.1	67236555	.	T	C	.	.	MAF_USDA=1.639
NC_035090.1	67236583	.	C	A	.	.	MAF_USDA=8.197
NC_035090.1	67236588	.	C	T	.	.	MAF_INRAE=15.789;MAF_USDA=20.492
NC_035090.1	67236638	.	G	A	.	.	MAF_USDA=6.557
NC_035090.1	67236671	.	A	G	.	.	MAF_USDA=4.918
NC_035090.1	67236724	.	A	G	.	.	MAF_USDA=3.279
NC_035090.1	67236832	.	C	T	.	.	MAF_INRAE=9.167;MAF_USDA=1.639
NC_035090.1	67236855	.	A	G	.	.	MAF_INRAE=44.937;MAF_USDA=14.706
NC_035090.1	67236948	.	T	G	.	.	MAF_USDA=2.459
NC_035090.1	67236983	.	A	C	.	.	MAF_USDA=1.639
NC_035090.1	67237049	.	A	G	.	.	MAF_INRAE=16.456;MAF_USDA=45.833
NC_035090.1	67237108	.	G	A	.	.	MAF_INRAE=5.263
NC_035090.1	67237115	.	G	C	.	.	MAF_INRAE=10.526;MAF_USDA=2.459
NC_035090.1	67237213	.	T	A	.	.	MAF_INRAE=10.526;MAF_USDA=2.353
NC_035090.1	67237243	.	T	C	.	.	MAF_INRAE=5.263
NC_035090.1	67237274	.	G	T	.	.	MAF_USDA=8.197
NC_035090.1	67237325	.	T	C	.	.	MAF_INRAE=1.667
NC_035090.1	67237412	.	C	T	.	.	MAF_INRAE=1.667
NC_035090.1	67237413	.	G	T	.	.	MAF_INRAE=40.833;MAF_USDA=35.882
NC_035090.1	67237437	.	T	C	.	.	MAF_INRAE=6.667
NC_035090.1	67237457	.	G	T	.	.	MAF_USDA=4.098
NC_035090.1	67237485	.	T	G	.	.	MAF_USDA=7.377
NC_035090.1	67237495	.	G	A	.	.	MAF_USDA=3.333
NC_035090.1	67237500	.	A	C	.	.	MAF_USDA=7.5
NC_035090.1	67237515	.	T	C	.	.	MAF_USDA=2.5
NC_035090.1	67237632	.	T	G	.	.	MAF_USDA=2.459
NC_035090.1	67237654	.	T	C	.	.	MAF_INRAE=2.632
NC_035090.1	67237660	.	T	C	.	.	MAF_INRAE=2.632
NC_035090.1	67237739	.	C	T	.	.	MAF_USDA=7.377
NC_035090.1	67237836	.	A	G	.	.	MAF_INRAE=5.833;MAF_USDA=4.706
NC_035090.1	67237881	.	G	A	.	.	MAF_INRAE=10.526;MAF_USDA=2.941
NC_035090.1	67237961	.	G	T	.	.	MAF_INRAE=22.785;MAF_USDA=20.0
NC_035090.1	67237987	.	G	T	.	.	MAF_INRAE=22.785;MAF_USDA=19.412
NC_035090.1	67238000	.	C	T	.	.	MAF_INRAE=10.526;MAF_USDA=2.941
NC_035090.1	67238013	.	T	G	.	.	MAF_INRAE=10.526;MAF_USDA=2.083
NC_035090.1	67238014	.	C	T	.	.	MAF_USDA=2.083
NC_035090.1	67238092	.	G	A	.	.	MAF_INRAE=5.263
NC_035090.1	67238097	.	G	T	.	.	MAF_INRAE=5.263
NC_035090.1	67238143	.	T	G	.	.	MAF_USDA=3.279
NC_035090.1	67238144	.	T	G	.	.	MAF_INRAE=22.785;MAF_USDA=20.0
NC_035090.1	67238159	.	C	T	.	.	MAF_INRAE=10.526;MAF_USDA=2.353
NC_035090.1	67238161	.	G	A	.	.	MAF_USDA=31.25
NC_035090.1	67238219	.	T	A	.	.	MAF_USDA=1.639
NC_035090.1	67238244	.	T	G	.	.	MAF_USDA=1.639
NC_035090.1	67238297	.	G	A	.	.	MAF_USDA=3.279
NC_035090.1	67238305	.	G	T	.	.	MAF_INRAE=5.0;MAF_USDA=37.5
NC_035090.1	67238408	.	T	A	.	.	MAF_INRAE=9.167;MAF_USDA=5.738
NC_035090.1	67238430	.	T	C	.	.	MAF_USDA=1.639
NC_035090.1	67238455	.	T	G	.	.	MAF_INRAE=15.19;MAF_USDA=28.235
NC_035090.1	67238577	.	G	T	.	.	MAF_INRAE=15.789;MAF_USDA=8.197
NC_035090.1	67238582	.	G	T	.	.	MAF_INRAE=15.789;MAF_USDA=9.016
NC_035090.1	67238605	.	C	A	.	.	MAF_INRAE=9.167;MAF_USDA=4.918
NC_035090.1	67238703	.	G	C	.	.	MAF_USDA=4.918
NC_035090.1	67238729	.	A	C	.	.	MAF_INRAE=16.667;MAF_USDA=14.583
NC_035090.1	67238767	.	C	T	.	.	MAF_INRAE=15.789
NC_035090.1	67238911	.	C	A	.	.	MAF_USDA=1.639
NC_035090.1	67238918	.	C	A	.	.	MAF_USDA=4.118
NC_035090.1	67238938	.	A	T	.	.	MAF_USDA=2.459
NC_035090.1	67239028	.	T	C	.	.	MAF_USDA=1.639
NC_035090.1	67239048	.	C	T	.	.	MAF_USDA=4.167
NC_035090.1	67239069	.	C	T	.	.	MAF_USDA=3.279
NC_035090.1	67239074	.	G	T	.	.	MAF_USDA=7.377
NC_035090.1	67239150	.	A	C	.	.	MAF_INRAE=35.443;MAF_USDA=32.353
NC_035090.1	67239163	.	C	T	.	.	MAF_USDA=1.639
NC_035090.1	67239211	.	G	A	.	.	MAF_INRAE=1.667;MAF_USDA=1.639
NC_035090.1	67239264	.	G	A	.	.	MAF_INRAE=5.263
NC_035090.1	67239323	.	C	T	.	.	MAF_INRAE=15.0;MAF_USDA=8.929
NC_035090.1	67239325	.	C	T	.	.	MAF_USDA=7.5
NC_035090.1	67239512	.	C	T	.	.	MAF_INRAE=16.667;MAF_USDA=12.353
NC_035090.1	67239545	.	T	C	.	.	MAF_USDA=1.639
NC_035090.1	67239612	.	T	A	.	.	MAF_USDA=2.459
NC_035090.1	67239622	.	G	C	.	.	MAF_INRAE=22.785;MAF_USDA=20.0
NC_035090.1	67239628	.	G	T	.	.	MAF_INRAE=22.785;MAF_USDA=20.0
NC_035090.1	67239782	.	C	G	.	.	MAF_INRAE=21.053;MAF_USDA=3.529
NC_035090.1	67239874	.	A	T	.	.	MAF_INRAE=16.667;MAF_USDA=12.941
NC_035090.1	67239898	.	G	A	.	.	MAF_USDA=8.333
NC_035090.1	67239906	.	T	A	.	.	MAF_USDA=4.098
NC_035090.1	67239911	.	G	A	.	.	MAF_USDA=4.098
NC_035090.1	67239979	.	T	C	.	.	MAF_INRAE=15.833;MAF_USDA=12.941
NC_035090.1	67240088	.	G	A	.	.	MAF_INRAE=16.667;MAF_USDA=12.353
NC_035090.1	67240150	.	C	A	.	.	MAF_INRAE=1.667;MAF_USDA=1.639
NC_035090.1	67240183	.	T	G	.	.	MAF_INRAE=4.167;MAF_USDA=6.557
NC_035090.1	67240267	.	C	A	.	.	MAF_INRAE=22.785;MAF_USDA=29.167
NC_035090.1	67240272	.	T	G	.	.	MAF_USDA=1.639
NC_035090.1	67240276	.	T	A	.	.	MAF_USDA=2.459
NC_035090.1	67240321	.	C	A	.	.	MAF_USDA=2.941
NC_035090.1	67240408	.	C	T	.	.	MAF_USDA=4.918
NC_035090.1	67240429	.	G	C	.	.	MAF_INRAE=15.833;MAF_USDA=8.333
NC_035090.1	67240444	.	C	T	.	.	MAF_USDA=2.459
NC_035090.1	67240473	.	A	T	.	.	MAF_INRAE=45.833;MAF_USDA=16.667
NC_035090.1	67240548	.	C	A	.	.	MAF_USDA=3.529
NC_035090.1	67240559	.	T	C	.	.	MAF_INRAE=5.833;MAF_USDA=6.25
NC_035090.1	67240606	.	C	A	.	.	MAF_INRAE=35.443;MAF_USDA=34.118
NC_035090.1	67240648	.	C	T	.	.	MAF_INRAE=8.228;MAF_USDA=16.471
NC_035090.1	67240649	.	G	A	.	.	MAF_INRAE=15.0;MAF_USDA=8.235
NC_035090.1	67240665	.	T	C	.	.	MAF_INRAE=41.772;MAF_USDA=12.353
NC_035090.1	67240698	.	AAAGGAGTCTCTGGCCACGGGGGCC	AAAGGAGTCTCTGGCCACGGGGGCT	.	.	MAF_USDA=6.25
NC_035090.1	67240722	.	C	T	.	.	MAF_INRAE=21.053;MAF_USDA=2.542
NC_035090.1	67240727	.	G	C	.	.	MAF_USDA=3.279
NC_035090.1	67240730	.	C	T	.	.	MAF_USDA=2.459
NC_035090.1	67240746	.	C	T	.	.	MAF_USDA=4.098
NC_035090.1	67240881	.	G	A	.	.	MAF_INRAE=16.667;MAF_USDA=12.353
NC_035090.1	67241108	.	C	T	.	.	MAF_USDA=1.639
NC_035090.1	67241128	.	T	A	.	.	MAF_USDA=4.918
NC_035090.1	67241222	.	T	C	.	.	MAF_INRAE=16.667;MAF_USDA=12.941
NC_035090.1	67241252	.	C	G	.	.	MAF_USDA=1.639
NC_035090.1	67241347	.	C	A	.	.	MAF_USDA=2.459
NC_035090.1	67241351	.	C	T	.	.	MAF_INRAE=8.333;MAF_USDA=1.639
NC_035090.1	67241361	.	C	T	.	.	MAF_USDA=1.639
NC_035090.1	67241432	.	C	A	.	.	MAF_INRAE=18.333;MAF_USDA=12.353
NC_035090.1	67241433	.	T	A	.	.	MAF_INRAE=22.152;MAF_USDA=20.0
NC_035090.1	67241481	.	A	C	.	.	MAF_INRAE=16.667;MAF_USDA=12.353
NC_035090.1	67241533	.	C	T	.	.	MAF_USDA=3.279
NC_035090.1	67241554	.	G	A	.	.	MAF_INRAE=22.785;MAF_USDA=20.0
NC_035090.1	67241576	.	G	A	.	.	MAF_INRAE=17.722;MAF_USDA=28.824
NC_035090.1	67241600	.	C	T	.	.	MAF_INRAE=1.667;MAF_USDA=1.639
NC_035090.1	67241611	.	G	A	.	.	MAF_INRAE=15.0;MAF_USDA=8.235
NC_035090.1	67241641	.	T	G	.	.	MAF_INRAE=45.57;MAF_USDA=26.471
NC_035090.1	67241705	.	G	A	.	.	MAF_USDA=1.639
NC_035090.1	67241717	.	A	C	.	.	MAF_INRAE=35.443;MAF_USDA=35.294
NC_035090.1	67241791	.	C	T	.	.	MAF_USDA=3.279
NC_035090.1	67241794	.	C	A	.	.	MAF_INRAE=10.526;MAF_USDA=1.765
NC_035090.1	67241853	.	A	G	.	.	MAF_INRAE=1.667;MAF_USDA=1.639
NC_035090.1	67241875	.	G	A	.	.	MAF_INRAE=22.785;MAF_USDA=19.412
NC_035090.1	67241877	.	C	A	.	.	MAF_INRAE=16.667;MAF_USDA=12.353
NC_035090.1	67241937	.	G	T	.	.	MAF_USDA=1.639
NC_035090.1	67241966	.	C	T	.	.	MAF_INRAE=41.139;MAF_USDA=3.279
NC_035090.1	67242061	.	G	A	.	.	MAF_INRAE=22.785;MAF_USDA=18.824
NC_035090.1	67242147	.	G	A	.	.	MAF_USDA=3.279
NC_035090.1	67242176	.	G	T	.	.	MAF_INRAE=1.667;MAF_USDA=2.459
NC_035090.1	67242178	.	C	A	.	.	MAF_INRAE=10.526;MAF_USDA=2.083
NC_035090.1	67242202	.	G	A	.	.	MAF_INRAE=15.833;MAF_USDA=12.941
NC_035090.1	67242273	.	C	T	.	.	MAF_INRAE=41.139;MAF_USDA=5.738
NC_035090.1	67242290	.	T	C	.	.	MAF_INRAE=16.667;MAF_USDA=13.529
NC_035090.1	67242317	.	C	A	.	.	MAF_USDA=1.639
NC_035090.1	67242345	.	C	T	.	.	MAF_USDA=3.529
NC_035090.1	67242400	.	G	A	.	.	MAF_USDA=3.279
NC_035090.1	67242463	.	G	T	.	.	MAF_USDA=11.475
NC_035090.1	67242509	.	C	T	.	.	MAF_INRAE=16.667;MAF_USDA=12.941
NC_035090.1	67242510	.	G	A	.	.	MAF_USDA=1.639
NC_035090.1	67242526	.	C	T	.	.	MAF_INRAE=16.667;MAF_USDA=13.529
NC_035090.1	67242652	.	T	A	.	.	MAF_USDA=3.279
NC_035090.1	67242786	.	T	A	.	.	MAF_INRAE=5.263
NC_035090.1	67242834	.	A	G	.	.	MAF_INRAE=45.57;MAF_USDA=29.412
NC_035090.1	67242858	.	G	C	.	.	MAF_INRAE=10.833;MAF_USDA=11.176
NC_035090.1	67242889	.	G	A	.	.	MAF_USDA=3.529
NC_035090.1	67242905	.	A	C	.	.	MAF_INRAE=10.833;MAF_USDA=8.824
NC_035090.1	67242909	.	T	A	.	.	MAF_INRAE=10.833;MAF_USDA=14.118
NC_035090.1	67242915	.	G	A	.	.	MAF_INRAE=35.443;MAF_USDA=44.706
NC_035090.1	67243039	.	A	G	.	.	MAF_INRAE=17.5;MAF_USDA=12.941
NC_035090.1	67243145	.	G	T	.	.	MAF_INRAE=15.789;MAF_USDA=11.176
NC_035090.1	67243153	.	G	A	.	.	MAF_USDA=1.639
NC_035090.1	67243154	.	C	G	.	.	MAF_USDA=7.377
NC_035090.1	67243196	.	G	A	.	.	MAF_USDA=4.098
NC_035090.1	67243210	.	C	T	.	.	MAF_INRAE=41.772;MAF_USDA=9.016
NC_035090.1	67243213	.	G	A	.	.	MAF_INRAE=8.333;MAF_USDA=1.639
NC_035090.1	67243242	.	A	C	.	.	MAF_INRAE=45.57;MAF_USDA=20.0
NC_035090.1	67243252	.	G	A	.	.	MAF_USDA=6.557
NC_035090.1	67243291	.	C	A	.	.	MAF_INRAE=16.667;MAF_USDA=12.941
NC_035090.1	67243328	.	T	C	.	.	MAF_USDA=4.918
NC_035090.1	67243349	.	T	A	.	.	MAF_USDA=2.459
NC_035090.1	67243350	.	A	T	.	.	MAF_INRAE=16.667;MAF_USDA=12.353
NC_035090.1	67243398	.	C	G	.	.	MAF_INRAE=4.167;MAF_USDA=11.765
NC_035090.1	67243408	.	T	C	.	.	MAF_USDA=7.377
NC_035090.1	67243532	.	T	G	.	.	MAF_USDA=1.639
NC_035090.1	67243535	.	G	T	.	.	MAF_USDA=1.639
NC_035090.1	67243669	.	C	A	.	.	MAF_INRAE=5.833;MAF_USDA=3.529
NC_035090.1	67243674	.	C	A	.	.	MAF_INRAE=16.667;MAF_USDA=12.941
NC_035090.1	67243704	.	C	A	.	.	MAF_INRAE=16.667;MAF_USDA=14.583
NC_035090.1	67243879	.	A	G	.	.	MAF_INRAE=16.667;MAF_USDA=12.941
NC_035090.1	67243910	.	C	A	.	.	MAF_INRAE=5.833;MAF_USDA=3.529
NC_035090.1	67243919	.	A	T	.	.	MAF_INRAE=1.667;MAF_USDA=3.279
NC_035090.1	67244061	.	G	C	.	.	MAF_INRAE=15.789;MAF_USDA=17.647
NC_035090.1	67244251	.	G	T	.	.	MAF_USDA=5.738
NC_035090.1	67244339	.	G	A	.	.	MAF_USDA=17.213
NC_035090.1	67244561	.	A	C	.	.	MAF_USDA=3.279
NC_035090.1	67244635	.	A	C	.	.	MAF_USDA=3.279
NC_035090.1	67244869	.	G	C	.	.	MAF_INRAE=5.696;MAF_USDA=6.471
NC_035090.1	67244930	.	A	G	.	.	MAF_USDA=1.639
NC_035090.1	67245111	.	A	G	.	.	MAF_INRAE=22.785;MAF_USDA=34.118
NC_035090.1	67245129	.	T	C	.	.	MAF_INRAE=8.333
NC_035090.1	67245227	.	T	A	.	.	MAF_INRAE=11.392;MAF_USDA=8.929
NC_035090.1	67245306	.	A	T	.	.	MAF_USDA=3.279
NC_035090.1	67245389	.	G	T	.	.	MAF_INRAE=4.167;MAF_USDA=6.557
NC_035090.1	67245398	.	A	T	.	.	MAF_INRAE=8.228;MAF_USDA=17.059
NC_035090.1	67245435	.	C	G	.	.	MAF_USDA=5.738
NC_035090.1	67245453	.	C	G	.	.	MAF_USDA=2.5
NC_035090.1	67245867	.	C	A	.	.	MAF_USDA=4.098
NC_035090.1	67246010	.	G	A	.	.	MAF_USDA=1.639
NC_035090.1	67246022	.	G	T	.	.	MAF_USDA=2.459
NC_035090.1	67246543	.	G	T	.	.	MAF_INRAE=25.949;MAF_USDA=30.0
NC_035090.1	67246570	.	G	C	.	.	MAF_INRAE=25.949;MAF_USDA=30.0
NC_035090.1	67246574	.	G	A	.	.	MAF_USDA=2.459
NC_035090.1	67246578	.	C	T	.	.	MAF_USDA=1.639
NC_035090.1	67246626	.	A	C	.	.	MAF_USDA=3.279
NC_035090.1	67246885	.	G	C	.	.	MAF_USDA=20.833
NC_035090.1	67247249	.	C	T	.	.	MAF_INRAE=26.582;MAF_USDA=31.765
NC_035090.1	67247324	.	T	C	.	.	MAF_INRAE=15.823
NC_035090.1	67247328	.	T	C	.	.	MAF_INRAE=22.5
NC_035090.1	67247350	.	T	G	.	.	MAF_USDA=1.639
NC_035090.1	67247365	.	A	T	.	.	MAF_INRAE=28.481;MAF_USDA=31.548
NC_035090.1	67247366	.	T	A	.	.	MAF_USDA=10.0
NC_035090.1	67247390	.	A	T	.	.	MAF_INRAE=5.833;MAF_USDA=3.571
NC_035090.1	67247433	.	T	C	.	.	MAF_INRAE=17.089;MAF_USDA=42.353
NC_035090.1	67247490	.	C	G	.	.	MAF_INRAE=5.263
NC_035090.1	67247540	.	C	T	.	.	MAF_USDA=9.836
NC_035090.1	67247549	.	T	A	.	.	MAF_INRAE=21.053;MAF_USDA=18.452
NC_035090.1	67247558	.	G	A	.	.	MAF_INRAE=25.949;MAF_USDA=30.952
NC_035090.1	67247644	.	A	T	.	.	MAF_INRAE=21.053;MAF_USDA=6.25
NC_035090.1	67247677	.	G	A	.	.	MAF_USDA=1.639
NC_035090.1	67247739	.	G	A	.	.	MAF_INRAE=25.949;MAF_USDA=30.588
NC_035090.1	67247745	.	G	C	.	.	MAF_USDA=1.639
NC_035090.1	67247810	.	G	A	.	.	MAF_INRAE=21.053;MAF_USDA=6.25
NC_035090.1	67247928	.	A	G	.	.	MAF_INRAE=8.333
NC_035090.1	67248065	.	G	A	.	.	MAF_INRAE=8.333;MAF_USDA=4.098
NC_035090.1	67248111	.	C	A	.	.	MAF_USDA=1.639
NC_035090.1	67248177	.	C	A	.	.	MAF_USDA=6.25
NC_035090.1	67248181	.	T	C	.	.	MAF_INRAE=21.053;MAF_USDA=6.25
NC_035090.1	67248223	.	A	T	.	.	MAF_INRAE=22.785;MAF_USDA=17.647
NC_035090.1	67248308	.	G	C	.	.	MAF_USDA=5.738
NC_035090.1	67248439	.	A	G	.	.	MAF_INRAE=25.949;MAF_USDA=30.0
NC_035090.1	67248463	.	C	A	.	.	MAF_INRAE=16.456;MAF_USDA=42.353
NC_035090.1	67248465	.	T	A	.	.	MAF_INRAE=5.263
NC_035090.1	67248466	.	T	C	.	.	MAF_INRAE=20.833;MAF_USDA=30.588
NC_035090.1	67248523	.	T	G	.	.	MAF_INRAE=27.215;MAF_USDA=30.0
NC_035090.1	67248686	.	C	T	.	.	MAF_INRAE=27.215;MAF_USDA=27.647
NC_035090.1	67248726	.	G	C	.	.	MAF_INRAE=21.053;MAF_USDA=5.294
NC_035090.1	67248727	.	T	A	.	.	MAF_USDA=1.639
NC_035090.1	67248737	.	G	C	.	.	MAF_USDA=1.639
NC_035090.1	67248745	.	G	A	.	.	MAF_INRAE=27.215;MAF_USDA=27.647
NC_035090.1	67248750	.	G	T	.	.	MAF_INRAE=27.215;MAF_USDA=28.235
NC_035090.1	67248782	.	T	C	.	.	MAF_INRAE=27.215;MAF_USDA=27.059
NC_035090.1	67248834	.	G	A	.	.	MAF_USDA=7.377
NC_035090.1	67248944	.	T	G	.	.	MAF_INRAE=27.215;MAF_USDA=28.824
NC_035090.1	67248950	.	G	A	.	.	MAF_USDA=5.738
NC_035090.1	67249000	.	C	A	.	.	MAF_INRAE=48.101;MAF_USDA=13.934
NC_035090.1	67249046	.	C	G	.	.	MAF_INRAE=5.833;MAF_USDA=3.529
NC_035090.1	67249132	.	A	C	.	.	MAF_USDA=8.333
NC_035090.1	67249226	.	C	T	.	.	MAF_USDA=5.738
NC_035090.1	67249239	.	A	C	.	.	MAF_INRAE=28.481;MAF_USDA=28.824
NC_035090.1	67249247	.	G	T	.	.	MAF_USDA=1.639
NC_035090.1	67249320	.	C	A	.	.	MAF_USDA=3.529
NC_035090.1	67249332	.	G	C	.	.	MAF_USDA=7.377
NC_035090.1	67249357	.	A	C	.	.	MAF_INRAE=27.215;MAF_USDA=28.235
NC_035090.1	67249378	.	C	T	.	.	MAF_INRAE=1.667;MAF_USDA=4.918
NC_035090.1	67249410	.	A	G	.	.	MAF_USDA=1.639
NC_035090.1	67249485	.	G	A	.	.	MAF_INRAE=5.833;MAF_USDA=4.706
NC_035090.1	67249558	.	A	T	.	.	MAF_INRAE=27.215;MAF_USDA=29.412
NC_035090.1	67249573	.	T	A	.	.	MAF_INRAE=27.215;MAF_USDA=26.471
NC_035090.1	67249748	.	T	G	.	.	MAF_INRAE=21.053;MAF_USDA=5.294
NC_035090.1	67249768	.	A	C	.	.	MAF_INRAE=5.263;MAF_USDA=2.459
NC_035090.1	67249793	.	A	G	.	.	MAF_INRAE=5.263
NC_035090.1	67249831	.	C	G	.	.	MAF_INRAE=27.215;MAF_USDA=28.235
NC_035090.1	67249840	.	C	A	.	.	MAF_USDA=1.639
NC_035090.1	67249857	.	G	A	.	.	MAF_INRAE=27.215;MAF_USDA=27.647
NC_035090.1	67250103	.	C	A	.	.	MAF_INRAE=4.167;MAF_USDA=37.5
NC_035090.1	67250145	.	A	G	.	.	MAF_USDA=25.41
NC_035090.1	67250201	.	C	T	.	.	MAF_INRAE=47.368;MAF_USDA=24.118
NC_035090.1	67250212	.	C	T	.	.	MAF_INRAE=47.368;MAF_USDA=24.118
NC_035090.1	67250359	.	G	T	.	.	MAF_USDA=3.279
NC_035090.1	67250409	.	T	C	.	.	MAF_USDA=4.098
NC_035090.1	67250531	.	A	G	.	.	MAF_USDA=4.918
NC_035090.1	67250544	.	T	C	.	.	MAF_INRAE=5.263
NC_035090.1	67250565	.	A	T	.	.	MAF_INRAE=11.392;MAF_USDA=8.824
NC_035090.1	67250623	.	C	G	.	.	MAF_INRAE=28.481;MAF_USDA=25.882
NC_035090.1	67250627	.	G	A	.	.	MAF_INRAE=5.263;MAF_USDA=2.459
NC_035090.1	67250630	.	T	G	.	.	MAF_INRAE=28.481;MAF_USDA=25.882
NC_035090.1	67250691	.	G	C	.	.	MAF_INRAE=29.114;MAF_USDA=25.294
NC_035090.1	67250705	.	A	T	.	.	MAF_INRAE=21.053;MAF_USDA=10.0
NC_035090.1	67250768	.	T	A	.	.	MAF_USDA=8.333
NC_035090.1	67250806	.	G	A	.	.	MAF_USDA=25.882
NC_035090.1	67250838	.	T	A	.	.	MAF_INRAE=21.053;MAF_USDA=2.083
NC_035090.1	67250871	.	T	A	.	.	MAF_USDA=35.294
NC_035090.1	67250875	.	C	A	.	.	MAF_USDA=25.882
NC_035090.1	67250920	.	G	A	.	.	MAF_USDA=25.882
NC_035090.1	67250970	.	T	G	.	.	MAF_USDA=20.0
NC_035090.1	67250974	.	A	G	.	.	MAF_USDA=47.059
NC_035090.1	67251179	.	G	C	.	.	MAF_USDA=18.75
NC_035090.1	67251377	.	C	A	.	.	MAF_USDA=9.836
NC_035090.1	67251412	.	T	A	.	.	MAF_INRAE=5.696;MAF_USDA=4.762
NC_035090.1	67251461	.	G	T	.	.	MAF_INRAE=21.519;MAF_USDA=30.0
NC_035090.1	67251484	.	A	G	.	.	MAF_USDA=24.118
NC_035090.1	67251589	.	C	A	.	.	MAF_USDA=14.754
NC_035090.1	67251684	.	A	C	.	.	MAF_USDA=3.279
NC_035090.1	67251690	.	T	G	.	.	MAF_USDA=1.639
NC_035090.1	67251808	.	G	A	.	.	MAF_USDA=39.583
NC_035090.1	67251818	.	C	T	.	.	MAF_INRAE=42.105;MAF_USDA=45.294
NC_035090.1	67251823	.	C	A	.	.	MAF_USDA=26.23
NC_035090.1	67251848	.	C	T	.	.	MAF_USDA=1.639
NC_035090.1	67251868	.	G	T	.	.	MAF_USDA=25.41
NC_035090.1	67251877	.	C	T	.	.	MAF_USDA=2.459
NC_035090.1	67251878	.	G	C	.	.	MAF_USDA=2.459
NC_035090.1	67251896	.	C	T	.	.	MAF_INRAE=4.167;MAF_USDA=6.557
NC_035090.1	67251979	.	G	A	.	.	MAF_INRAE=21.053;MAF_USDA=6.471
NC_035090.1	67252020	.	G	T	.	.	MAF_INRAE=21.053;MAF_USDA=5.294
NC_035090.1	67252022	.	T	C	.	.	MAF_USDA=5.294
NC_035090.1	67252044	.	A	T	.	.	MAF_INRAE=7.5
NC_035090.1	67252151	.	G	A	.	.	MAF_USDA=1.639
NC_035090.1	67252301	.	T	G	.	.	MAF_INRAE=8.333
NC_035090.1	67252370	.	T	A	.	.	MAF_USDA=1.639
NC_035090.1	67252475	.	C	T	.	.	MAF_USDA=1.639
NC_035090.1	67252552	.	A	T	.	.	MAF_USDA=4.167
NC_035090.1	67252615	.	C	A	.	.	MAF_USDA=37.5
NC_035090.1	67252707	.	G	A	.	.	MAF_USDA=5.882
NC_035090.1	67252717	.	A	C	.	.	MAF_INRAE=5.263
NC_035090.1	67252776	.	C	A	.	.	MAF_INRAE=47.368;MAF_USDA=30.435
NC_035090.1	67252780	.	T	C	.	.	MAF_USDA=4.348
NC_035090.1	67252999	.	A	C	.	.	MAF_INRAE=1.667
NC_035090.1	67253007	.	G	T	.	.	MAF_INRAE=10.833;MAF_USDA=37.5
NC_035090.1	67253054	.	A	C	.	.	MAF_INRAE=5.263
NC_035090.1	67253082	.	C	T	.	.	MAF_USDA=10.833
NC_035090.1	67253097	.	C	A	.	.	MAF_USDA=1.667
NC_035090.1	67253152	.	C	A	.	.	MAF_USDA=1.667
NC_035090.1	67253186	.	T	C	.	.	MAF_INRAE=15.833;MAF_USDA=7.059
NC_035090.1	67253226	.	T	G	.	.	MAF_INRAE=15.0;MAF_USDA=7.647
NC_035090.1	67253244	.	G	A	.	.	MAF_USDA=11.475
NC_035090.1	67253292	.	C	G	.	.	MAF_USDA=1.639
NC_035090.1	67253393	.	T	G	.	.	MAF_INRAE=4.167;MAF_USDA=11.176
NC_035090.1	67253504	.	A	G	.	.	MAF_INRAE=32.911;MAF_USDA=16.471
NC_035090.1	67253525	.	T	C	.	.	MAF_USDA=3.279
NC_035090.1	67253611	.	A	T	.	.	MAF_USDA=1.639
NC_035090.1	67253663	.	G	C	.	.	MAF_INRAE=4.167;MAF_USDA=37.5
NC_035090.1	67253669	.	TACGTGATGCATTTAAAAAGGTTAAAC	TACGTGATGCATTTAAAAAGGTTAAAT	.	.	MAF_USDA=47.826
NC_035090.1	67253737	.	A	G	.	.	MAF_USDA=5.738
NC_035090.1	67253739	.	T	C	.	.	MAF_USDA=6.557
NC_035090.1	67253748	.	A	C	.	.	MAF_USDA=8.197
NC_035090.1	67253760	.	A	G	.	.	MAF_USDA=5.738
NC_035090.1	67253783	.	T	C	.	.	MAF_USDA=4.918
NC_035090.1	67253794	.	C	A	.	.	MAF_USDA=6.557
NC_035090.1	67253850	.	G	C	.	.	MAF_USDA=5.882
NC_035090.1	67253851	.	C	A	.	.	MAF_USDA=6.557
NC_035090.1	67253862	.	G	C	.	.	MAF_USDA=5.294
NC_035090.1	67253863	.	T	C	.	.	MAF_USDA=5.882
NC_035090.1	67253872	.	T	C	.	.	MAF_USDA=5.882
NC_035090.1	67253876	.	A	G	.	.	MAF_USDA=4.918
NC_035090.1	67253877	.	T	A	.	.	MAF_USDA=4.918
NC_035090.1	67253944	.	C	T	.	.	MAF_USDA=11.176
NC_035090.1	67253945	.	C	T	.	.	MAF_USDA=10.588
NC_035090.1	67254081	.	C	T	.	.	MAF_INRAE=48.734;MAF_USDA=9.016
NC_035090.1	67254143	.	T	C	.	.	MAF_INRAE=10.833;MAF_USDA=3.529
NC_035090.1	67254249	.	A	G	.	.	MAF_USDA=19.672
NC_035090.1	67254250	.	A	T	.	.	MAF_USDA=19.412
NC_035090.1	67254279	.	T	A	.	.	MAF_INRAE=32.911
NC_035090.1	67254369	.	C	T	.	.	MAF_INRAE=47.468;MAF_USDA=4.918
NC_035090.1	67254374	.	A	T	.	.	MAF_INRAE=1.667;MAF_USDA=3.279
NC_035090.1	67254381	.	T	C	.	.	MAF_INRAE=1.667;MAF_USDA=3.279
NC_035090.1	67254455	.	C	T	.	.	MAF_INRAE=5.263
NC_035090.1	67254490	.	C	T	.	.	MAF_INRAE=4.167
NC_035090.1	67254567	.	C	A	.	.	MAF_USDA=4.118
NC_035090.1	67254577	.	A	T	.	.	MAF_USDA=4.098
NC_035090.1	67254610	.	G	C	.	.	MAF_USDA=4.167
NC_035090.1	67254695	.	T	C	.	.	MAF_USDA=4.098
NC_035090.1	67254898	.	C	T	.	.	MAF_INRAE=4.167;MAF_USDA=37.5
NC_035090.1	67254978	.	C	T	.	.	MAF_USDA=2.459
NC_035090.1	67254994	.	G	A	.	.	MAF_USDA=3.279
NC_035090.1	67255214	.	T	C	.	.	MAF_INRAE=21.053
NC_035090.1	67255252	.	G	A	.	.	MAF_USDA=3.279
NC_035090.1	67255255	.	G	T	.	.	MAF_INRAE=21.053;MAF_USDA=6.471
NC_035090.1	67255308	.	G	A	.	.	MAF_USDA=5.738
NC_035090.1	67255416	.	C	T	.	.	MAF_INRAE=17.089;MAF_USDA=16.471
NC_035090.1	67255420	.	G	A	.	.	MAF_USDA=1.639
NC_035090.1	67255441	.	T	C	.	.	MAF_INRAE=8.333;MAF_USDA=13.115
NC_035090.1	67255554	.	C	T	.	.	MAF_INRAE=15.823;MAF_USDA=12.941
NC_035090.1	67255556	.	A	T	.	.	MAF_INRAE=14.167;MAF_USDA=12.941
NC_035090.1	67255590	.	A	T	.	.	MAF_INRAE=21.053
NC_035090.1	67255617	.	A	C	.	.	MAF_INRAE=17.722;MAF_USDA=18.824
NC_035090.1	67255625	.	C	T	.	.	MAF_INRAE=17.722;MAF_USDA=19.643
NC_035090.1	67255626	.	G	C	.	.	MAF_USDA=3.333
NC_035090.1	67255648	.	T	C	.	.	MAF_USDA=4.098
NC_035090.1	67255673	.	G	C	.	.	MAF_USDA=1.667
NC_035090.1	67255675	.	G	T	.	.	MAF_USDA=5.357
NC_035090.1	67255682	.	C	G	.	.	MAF_INRAE=21.053;MAF_USDA=7.317
NC_035090.1	67255711	.	A	G	.	.	MAF_USDA=5.172
NC_035090.1	67255723	.	T	A	.	.	MAF_USDA=2.5
NC_035090.1	67255726	.	A	G	.	.	MAF_USDA=7.143
NC_035090.1	67255758	.	C	T	.	.	MAF_INRAE=10.833;MAF_USDA=2.941
NC_035090.1	67255773	.	A	G	.	.	MAF_USDA=3.279
NC_035090.1	67255885	.	C	T	.	.	MAF_USDA=3.279
NC_035090.1	67255912	.	G	A	.	.	MAF_USDA=1.639
NC_035090.1	67255985	.	G	A	.	.	MAF_INRAE=4.167;MAF_USDA=6.557
NC_035090.1	67256023	.	G	A	.	.	MAF_USDA=8.824
NC_035090.1	67256063	.	C	T	.	.	MAF_USDA=2.459
NC_035090.1	67256066	.	A	G	.	.	MAF_USDA=43.75
NC_035090.1	67256169	.	A	G	.	.	MAF_USDA=41.667
NC_035090.1	67256195	.	A	C	.	.	MAF_USDA=4.167
NC_035090.1	67256223	.	G	A	.	.	MAF_INRAE=14.167;MAF_USDA=15.294
NC_035090.1	67256290	.	G	A	.	.	MAF_INRAE=4.167;MAF_USDA=37.5
NC_035090.1	67256297	.	G	C	.	.	MAF_INRAE=15.0;MAF_USDA=9.412
NC_035090.1	67256331	.	T	C	.	.	MAF_USDA=8.197
NC_035090.1	67256515	.	A	T	.	.	MAF_INRAE=15.0;MAF_USDA=10.119
NC_035090.1	67256579	.	C	A	.	.	MAF_USDA=2.459
NC_035090.1	67256597	.	G	T	.	.	MAF_USDA=1.667
NC_035090.1	67256622	.	T	C	.	.	MAF_INRAE=21.053;MAF_USDA=4.706
NC_035090.1	67256795	.	C	T	.	.	MAF_USDA=15.574
NC_035090.1	67256924	.	C	T	.	.	MAF_INRAE=8.228;MAF_USDA=18.033
NC_035090.1	67256939	.	T	G	.	.	MAF_INRAE=1.667
NC_035090.1	67256953	.	T	A	.	.	MAF_USDA=8.197
NC_035090.1	67257073	.	G	A	.	.	MAF_USDA=2.459
NC_035090.1	67257080	.	A	G	.	.	MAF_INRAE=34.81;MAF_USDA=17.647
NC_035090.1	67257112	.	T	A	.	.	MAF_USDA=14.754
NC_035090.1	67257249	.	A	C	.	.	MAF_USDA=5.0
NC_035090.1	67257533	.	T	C	.	.	MAF_INRAE=2.5
NC_035090.1	67257570	.	A	G	.	.	MAF_INRAE=8.333
NC_035090.1	67257616	.	T	C	.	.	MAF_INRAE=15.833;MAF_USDA=45.882
NC_035090.1	67257641	.	C	T	.	.	MAF_INRAE=13.333;MAF_USDA=22.353
NC_035090.1	67257690	.	T	C	.	.	MAF_INRAE=4.167;MAF_USDA=5.738
NC_035090.1	67257692	.	T	C	.	.	MAF_INRAE=5.263
NC_035090.1	67257718	.	T	C	.	.	MAF_USDA=9.016
NC_035090.1	67257734	.	C	T	.	.	MAF_USDA=4.167
NC_035090.1	67257742	.	A	G	.	.	MAF_INRAE=5.0;MAF_USDA=3.529
NC_035090.1	67257777	.	A	T	.	.	MAF_USDA=1.765
NC_035090.1	67257851	.	T	C	.	.	MAF_USDA=2.459
NC_035090.1	67257893	.	C	A	.	.	MAF_USDA=8.333
NC_035090.1	67257950	.	C	A	.	.	MAF_INRAE=5.263
NC_035090.1	67258150	.	T	A	.	.	MAF_USDA=8.333
NC_035090.1	67258277	.	C	T	.	.	MAF_INRAE=21.053
NC_035090.1	67258279	.	G	T	.	.	MAF_INRAE=4.167
NC_035090.1	67258300	.	T	A	.	.	MAF_USDA=2.459
NC_035090.1	67258348	.	T	A	.	.	MAF_INRAE=6.667;MAF_USDA=12.941
NC_035090.1	67258412	.	T	G	.	.	MAF_USDA=1.639
NC_035090.1	67258415	.	A	C	.	.	MAF_USDA=2.459
NC_035090.1	67258457	.	G	T	.	.	MAF_USDA=1.639
NC_035090.1	67258489	.	C	T	.	.	MAF_INRAE=5.833;MAF_USDA=3.529
NC_035090.1	67258494	.	G	C	.	.	MAF_USDA=2.083
NC_035090.1	67258554	.	T	G	.	.	MAF_INRAE=15.823;MAF_USDA=13.529
NC_035090.1	67258673	.	T	G	.	.	MAF_INRAE=5.0;MAF_USDA=11.176
NC_035090.1	67258712	.	C	G	.	.	MAF_USDA=3.279
NC_035090.1	67258842	.	A	G	.	.	MAF_USDA=3.279
NC_035090.1	67259098	.	C	A	.	.	MAF_INRAE=21.053;MAF_USDA=1.765
NC_035090.1	67259400	.	G	A	.	.	MAF_USDA=4.918
NC_035090.1	67259464	.	C	T	.	.	MAF_INRAE=3.333;MAF_USDA=37.5
NC_035090.1	67259555	.	G	A	.	.	MAF_USDA=1.639
NC_035090.1	67259579	.	G	A	.	.	MAF_USDA=4.167
NC_035090.1	67260048	.	A	C	.	.	MAF_INRAE=21.053;MAF_USDA=13.529
NC_035090.1	67260050	.	T	C	.	.	MAF_USDA=14.118
NC_035090.1	67260066	.	C	T	.	.	MAF_INRAE=8.861;MAF_USDA=3.529
NC_035090.1	67260199	.	C	G	.	.	MAF_INRAE=35.443;MAF_USDA=20.588
NC_035090.1	67260213	.	T	C	.	.	MAF_INRAE=10.759;MAF_USDA=6.25
NC_035090.1	67260255	.	G	A	.	.	MAF_INRAE=48.734;MAF_USDA=5.833
NC_035090.1	67260293	.	G	A	.	.	MAF_INRAE=4.167;MAF_USDA=6.557
NC_035090.1	67260296	.	C	A	.	.	MAF_USDA=2.459
NC_035090.1	67260353	.	G	C	.	.	MAF_INRAE=11.392;MAF_USDA=6.25
NC_035090.1	67260387	.	G	A	.	.	MAF_USDA=2.083
NC_035090.1	67260403	.	A	G	.	.	MAF_INRAE=6.667;MAF_USDA=25.294
NC_035090.1	67260472	.	G	A	.	.	MAF_USDA=2.542
NC_035090.1	67261123	.	A	C	.	.	MAF_INRAE=5.263
NC_035090.1	67261129	.	A	G	.	.	MAF_INRAE=21.053
NC_035090.1	67261196	.	G	T	.	.	MAF_INRAE=47.368;MAF_USDA=39.412
NC_035090.1	67261318	.	T	C	.	.	MAF_INRAE=4.167;MAF_USDA=37.5
NC_035090.1	67261352	.	A	C	.	.	MAF_INRAE=4.167;MAF_USDA=6.557
NC_035090.1	67261407	.	C	T	.	.	MAF_USDA=1.639
NC_035090.1	67261434	.	T	C	.	.	MAF_USDA=2.459
NC_035090.1	67261638	.	A	T	.	.	MAF_USDA=2.941
NC_035090.1	67261783	.	G	A	.	.	MAF_USDA=2.083
NC_035090.1	67261848	.	C	T	.	.	MAF_INRAE=21.053;MAF_USDA=14.118
NC_035090.1	67261889	.	A	T	.	.	MAF_USDA=1.639
NC_035090.1	67262020	.	G	A	.	.	MAF_USDA=5.738
NC_035090.1	67262207	.	G	A	.	.	MAF_INRAE=48.734;MAF_USDA=6.557
NC_035090.1	67262316	.	C	T	.	.	MAF_USDA=1.639
NC_035090.1	67262412	.	G	A	.	.	MAF_INRAE=4.167
NC_035090.1	67262455	.	T	C	.	.	MAF_INRAE=21.519;MAF_USDA=40.588
NC_035090.1	67262459	.	G	A	.	.	MAF_INRAE=4.167;MAF_USDA=2.353
NC_035090.1	67262556	.	A	G	.	.	MAF_USDA=2.941
NC_035090.1	67262643	.	G	C	.	.	MAF_INRAE=11.392;MAF_USDA=6.25
NC_035090.1	67262697	.	C	A	.	.	MAF_INRAE=4.167;MAF_USDA=35.417
NC_035090.1	67262726	.	A	T	.	.	MAF_INRAE=17.089;MAF_USDA=25.882
NC_035090.1	67262877	.	G	T	.	.	MAF_INRAE=21.053;MAF_USDA=2.083
NC_035090.1	67262878	.	T	A	.	.	MAF_INRAE=9.494;MAF_USDA=10.588
NC_035090.1	67262970	.	T	C	.	.	MAF_USDA=4.098
NC_035090.1	67263175	.	A	G	.	.	MAF_INRAE=28.481;MAF_USDA=45.833
NC_035090.1	67263189	.	C	T	.	.	MAF_USDA=1.639
NC_035090.1	67263198	.	C	A	.	.	MAF_INRAE=4.167;MAF_USDA=8.197
NC_035090.1	67263267	.	C	G	.	.	MAF_INRAE=50.0;MAF_USDA=9.836
NC_035090.1	67263272	.	G	T	.	.	MAF_USDA=1.639
NC_035090.1	67263334	.	T	C	.	.	MAF_INRAE=9.494;MAF_USDA=3.529
NC_035090.1	67263657	.	C	T	.	.	MAF_USDA=43.75
NC_035090.1	67264555	.	T	C	.	.	MAF_INRAE=34.167
NC_035090.1	67264678	.	A	G	.	.	MAF_INRAE=1.667;MAF_USDA=16.471
NC_035090.1	67264679	.	C	T	.	.	MAF_INRAE=1.667
NC_035090.1	67264680	.	T	G	.	.	MAF_INRAE=1.667;MAF_USDA=17.213
NC_035090.1	67264684	.	A	G	.	.	MAF_INRAE=1.667;MAF_USDA=19.672
NC_035090.1	67264686	.	A	G	.	.	MAF_INRAE=1.667;MAF_USDA=20.492
NC_035090.1	67264687	.	T	G	.	.	MAF_USDA=19.672
NC_035090.1	67264718	.	A	G	.	.	MAF_USDA=11.475
NC_035090.1	67264724	.	A	G	.	.	MAF_USDA=11.475
NC_035090.1	67264726	.	A	G	.	.	MAF_USDA=10.656
NC_035090.1	67264727	.	T	G	.	.	MAF_USDA=13.934
NC_035090.1	67264743	.	C	A	.	.	MAF_INRAE=8.333
NC_035090.1	67264862	.	A	C	.	.	MAF_USDA=1.639
NC_035090.1	67264921	.	T	G	.	.	MAF_USDA=1.639
NC_035090.1	67264980	.	G	A	.	.	MAF_USDA=4.918
NC_035090.1	67265165	.	C	A	.	.	MAF_USDA=4.098
NC_035090.1	67265218	.	A	C	.	.	MAF_INRAE=15.823;MAF_USDA=12.353
NC_035090.1	67265275	.	T	G	.	.	MAF_INRAE=4.167;MAF_USDA=37.5
NC_035090.1	67265282	.	C	T	.	.	MAF_USDA=1.639
NC_035090.1	67265284	.	T	A	.	.	MAF_USDA=3.529
NC_035090.1	67265302	.	G	A	.	.	MAF_USDA=1.639
NC_035090.1	67265366	.	C	G	.	.	MAF_USDA=20.588
NC_035090.1	67265403	.	T	A	.	.	MAF_USDA=1.639
NC_035090.1	67265578	.	T	G	.	.	MAF_INRAE=4.167;MAF_USDA=7.377
NC_035090.1	67265595	.	T	G	.	.	MAF_INRAE=1.667;MAF_USDA=1.639
NC_035090.1	67265690	.	A	T	.	.	MAF_INRAE=18.354;MAF_USDA=48.824
NC_035090.1	67265724	.	A	C	.	.	MAF_INRAE=16.456;MAF_USDA=25.882
NC_035090.1	67265746	.	T	C	.	.	MAF_INRAE=9.494;MAF_USDA=6.25
NC_035090.1	67265765	.	T	C	.	.	MAF_INRAE=17.722;MAF_USDA=44.118
NC_035090.1	67265790	.	A	C	.	.	MAF_INRAE=17.089;MAF_USDA=26.471
NC_035090.1	67265799	.	T	A	.	.	MAF_INRAE=4.167;MAF_USDA=37.5
NC_035090.1	67265800	.	A	T	.	.	MAF_USDA=2.083
NC_035090.1	67265801	.	A	T	.	.	MAF_INRAE=15.19;MAF_USDA=31.25
NC_035090.1	67265826	.	T	G	.	.	MAF_INRAE=8.333
NC_035090.1	67265854	.	T	C	.	.	MAF_USDA=3.279
NC_035090.1	67265897	.	T	A	.	.	MAF_INRAE=18.354;MAF_USDA=48.824
NC_035090.1	67265907	.	G	A	.	.	MAF_INRAE=34.81
NC_035090.1	67265968	.	C	A	.	.	MAF_USDA=1.639
NC_035090.1	67266011	.	T	C	.	.	MAF_INRAE=18.987;MAF_USDA=48.824
NC_035090.1	67266113	.	A	G	.	.	MAF_USDA=5.738
NC_035090.1	67266137	.	A	C	.	.	MAF_INRAE=12.658;MAF_USDA=8.235
NC_035090.1	67266261	.	G	C	.	.	MAF_USDA=2.459
NC_035090.1	67266356	.	T	A	.	.	MAF_USDA=1.639
NC_035090.1	67266535	.	T	C	.	.	MAF_INRAE=15.19;MAF_USDA=19.643
NC_035090.1	67266613	.	G	A	.	.	MAF_INRAE=11.392;MAF_USDA=6.25
NC_035090.1	67266671	.	C	G	.	.	MAF_USDA=5.738
NC_035090.1	67266744	.	T	A	.	.	MAF_INRAE=8.333;MAF_USDA=43.75
NC_035090.1	67266766	.	T	G	.	.	MAF_INRAE=17.089;MAF_USDA=27.059
NC_035090.1	67266870	.	T	A	.	.	MAF_USDA=1.639
NC_035090.1	67266887	.	C	T	.	.	MAF_INRAE=17.089;MAF_USDA=24.118
NC_035090.1	67266936	.	C	A	.	.	MAF_USDA=3.333
NC_035090.1	67266948	.	A	G	.	.	MAF_USDA=5.0
NC_035090.1	67266995	.	C	A	.	.	MAF_USDA=4.918
NC_035090.1	67267025	.	A	T	.	.	MAF_INRAE=35.0
NC_035090.1	67267062	.	G	A	.	.	MAF_INRAE=34.177;MAF_USDA=17.647
NC_035090.1	67267069	.	G	A	.	.	MAF_INRAE=34.177;MAF_USDA=31.176
NC_035090.1	67267196	.	G	T	.	.	MAF_INRAE=15.823;MAF_USDA=29.167
NC_035090.1	67267266	.	T	C	.	.	MAF_INRAE=12.025;MAF_USDA=2.941
NC_035090.1	67267278	.	G	A	.	.	MAF_INRAE=50.0;MAF_USDA=10.656
NC_035090.1	67267336	.	G	C	.	.	MAF_INRAE=15.823;MAF_USDA=20.588
NC_035090.1	67267349	.	T	A	.	.	MAF_USDA=8.333
NC_035090.1	67267441	.	T	G	.	.	MAF_INRAE=5.263
NC_035090.1	67267568	.	C	G	.	.	MAF_INRAE=21.053;MAF_USDA=4.167
NC_035090.1	67267628	.	C	T	.	.	MAF_USDA=4.118
NC_035090.1	67267644	.	G	T	.	.	MAF_USDA=4.918
NC_035090.1	67267645	.	G	T	.	.	MAF_USDA=2.083
NC_035090.1	67267655	.	A	C	.	.	MAF_USDA=4.918
NC_035090.1	67267656	.	C	T	.	.	MAF_USDA=4.918
NC_035090.1	67267660	.	G	A	.	.	MAF_USDA=8.197
NC_035090.1	67267718	.	C	T	.	.	MAF_INRAE=1.667;MAF_USDA=1.695
NC_035090.1	67267730	.	G	C	.	.	MAF_USDA=2.542
NC_035090.1	67267776	.	C	A	.	.	MAF_USDA=5.172
NC_035090.1	67268520	.	C	T	.	.	MAF_USDA=1.724
NC_035090.1	67268568	.	C	T	.	.	MAF_USDA=1.724
NC_035090.1	67268625	.	G	C	.	.	MAF_INRAE=47.368;MAF_USDA=16.667
NC_035090.1	67268638	.	A	C	.	.	MAF_USDA=2.459
NC_035090.1	67268646	.	A	G	.	.	MAF_USDA=2.459
NC_035090.1	67268707	.	C	T	.	.	MAF_INRAE=8.333;MAF_USDA=15.882
NC_035090.1	67268772	.	T	C	.	.	MAF_INRAE=6.329;MAF_USDA=3.529
NC_035090.1	67268927	.	C	T	.	.	MAF_USDA=2.459
NC_035090.1	67268936	.	G	A	.	.	MAF_INRAE=2.5;MAF_USDA=7.647
NC_035090.1	67268945	.	T	C	.	.	MAF_INRAE=1.667;MAF_USDA=1.639
NC_035090.1	67268946	.	C	T	.	.	MAF_INRAE=1.667;MAF_USDA=1.639
NC_035090.1	67269096	.	A	G	.	.	MAF_USDA=4.918
NC_035090.1	67269245	.	A	G	.	.	MAF_INRAE=9.167;MAF_USDA=5.738
NC_035090.1	67269299	.	T	C	.	.	MAF_USDA=4.098
NC_035090.1	67269364	.	G	T	.	.	MAF_USDA=3.279
NC_035090.1	67269369	.	C	A	.	.	MAF_INRAE=8.333;MAF_USDA=15.294
NC_035090.1	67269497	.	C	T	.	.	MAF_USDA=1.667
NC_035090.1	67269504	.	C	G	.	.	MAF_INRAE=13.924;MAF_USDA=11.31
NC_035090.1	67269528	.	A	C	.	.	MAF_USDA=1.667
NC_035090.1	67269547	.	T	C	.	.	MAF_INRAE=2.532;MAF_USDA=4.819
NC_035090.1	67269593	.	C	T	.	.	MAF_USDA=4.098
NC_035090.1	67269626	.	G	T	.	.	MAF_USDA=1.639
NC_035090.1	67269706	.	A	T	.	.	MAF_USDA=4.098
NC_035090.1	67269943	.	A	C	.	.	MAF_INRAE=47.468;MAF_USDA=5.738
NC_035090.1	67269968	.	T	A	.	.	MAF_INRAE=11.392;MAF_USDA=8.824
NC_035090.1	67270117	.	G	C	.	.	MAF_USDA=4.167
NC_035090.1	67270355	.	C	T	.	.	MAF_USDA=2.459
NC_035090.1	67270373	.	T	C	.	.	MAF_USDA=7.059
NC_035090.1	67271048	.	A	T	.	.	MAF_INRAE=24.051;MAF_USDA=29.167
NC_035090.1	67271054	.	A	G	.	.	MAF_USDA=3.279
NC_035090.1	67271084	.	A	G	.	.	MAF_USDA=3.279
NC_035090.1	67271296	.	G	A	.	.	MAF_INRAE=17.5;MAF_USDA=22.917
NC_035090.1	67271349	.	C	T	.	.	MAF_INRAE=24.684;MAF_USDA=48.235
NC_035090.1	67271421	.	A	T	.	.	MAF_USDA=8.197
NC_035090.1	67271475	.	A	G	.	.	MAF_INRAE=5.263
NC_035090.1	67271485	.	C	T	.	.	MAF_USDA=3.279
NC_035090.1	67271519	.	G	A	.	.	MAF_INRAE=10.833;MAF_USDA=3.529
NC_035090.1	67271589	.	C	A	.	.	MAF_USDA=7.647
NC_035090.1	67271593	.	G	A	.	.	MAF_USDA=13.115
NC_035090.1	67271647	.	G	T	.	.	MAF_USDA=3.279
NC_035090.1	67271667	.	T	G	.	.	MAF_USDA=12.941
NC_035090.1	67271674	.	C	A	.	.	MAF_INRAE=5.263;MAF_USDA=4.098
NC_035090.1	67271737	.	A	G	.	.	MAF_USDA=2.083
NC_035090.1	67271800	.	T	A	.	.	MAF_INRAE=12.658;MAF_USDA=32.941
NC_035090.1	67271896	.	G	T	.	.	MAF_USDA=3.279
NC_035090.1	67271897	.	T	A	.	.	MAF_USDA=3.279
NC_035090.1	67271936	.	C	T	.	.	MAF_USDA=4.167
NC_035090.1	67271952	.	G	A	.	.	MAF_USDA=2.941
NC_035090.1	67271980	.	A	G	.	.	MAF_USDA=12.353
NC_035090.1	67272006	.	A	G	.	.	MAF_USDA=2.459
NC_035090.1	67272384	.	T	A	.	.	MAF_USDA=1.639
NC_035090.1	67272388	.	C	A	.	.	MAF_INRAE=5.263
NC_035090.1	67272522	.	A	C	.	.	MAF_USDA=1.639
NC_035090.1	67272649	.	C	T	.	.	MAF_USDA=5.738
NC_035090.1	67272854	.	C	T	.	.	MAF_INRAE=11.392;MAF_USDA=12.353
NC_035090.1	67272927	.	T	G	.	.	MAF_USDA=7.377
NC_035090.1	67272948	.	T	A	.	.	MAF_USDA=5.738
NC_035090.1	67272951	.	A	G	.	.	MAF_USDA=1.639
NC_035090.1	67272979	.	T	G	.	.	MAF_INRAE=25.316;MAF_USDA=25.595
NC_035090.1	67273035	.	T	G	.	.	MAF_INRAE=11.392;MAF_USDA=48.824
NC_035090.1	67273056	.	A	C	.	.	MAF_USDA=4.098
NC_035090.1	67273114	.	T	A	.	.	MAF_USDA=6.557
NC_035090.1	67273116	.	G	A	.	.	MAF_INRAE=5.696;MAF_USDA=5.294
NC_035090.1	67273450	.	A	G	.	.	MAF_USDA=24.118
NC_035090.1	67273499	.	C	T	.	.	MAF_USDA=23.81
NC_035090.1	67274035	.	T	G	.	.	MAF_INRAE=15.789
NC_035090.1	67274060	.	T	C	.	.	MAF_INRAE=25.949;MAF_USDA=28.571
NC_035090.1	67274065	.	T	C	.	.	MAF_USDA=7.5
NC_035090.1	67274136	.	T	A	.	.	MAF_INRAE=5.263;MAF_USDA=3.333
NC_035090.1	67274143	.	C	A	.	.	MAF_USDA=3.333
NC_035090.1	67274151	.	C	G	.	.	MAF_USDA=4.167
NC_035090.1	67274225	.	G	A	.	.	MAF_USDA=6.667
NC_035090.1	67274239	.	A	T	.	.	MAF_USDA=8.333
NC_035090.1	67274252	.	C	T	.	.	MAF_USDA=12.5
NC_035090.1	67274271	.	C	G	.	.	MAF_USDA=8.333
NC_035090.1	67274278	.	A	C	.	.	MAF_USDA=2.5
NC_035090.1	67274302	.	G	A	.	.	MAF_INRAE=26.582;MAF_USDA=28.235
NC_035090.1	67274353	.	G	A	.	.	MAF_INRAE=39.241;MAF_USDA=26.19
NC_035090.1	67274367	.	T	A	.	.	MAF_INRAE=8.333;MAF_USDA=15.476
NC_035090.1	67274438	.	C	A	.	.	MAF_INRAE=18.987;MAF_USDA=10.119
NC_035090.1	67274439	.	T	A	.	.	MAF_INRAE=16.667;MAF_USDA=10.119
NC_035090.1	67274451	.	G	T	.	.	MAF_INRAE=26.582;MAF_USDA=28.571
NC_035090.1	67274464	.	T	C	.	.	MAF_INRAE=37.975;MAF_USDA=22.619
NC_035090.1	67274466	.	G	A	.	.	MAF_INRAE=1.667;MAF_USDA=3.333
NC_035090.1	67274528	.	G	T	.	.	MAF_INRAE=1.667;MAF_USDA=3.333
NC_035090.1	67274606	.	A	C	.	.	MAF_INRAE=11.392;MAF_USDA=48.795
NC_035090.1	67274620	.	A	G	.	.	MAF_USDA=4.167
NC_035090.1	67274665	.	A	C	.	.	MAF_INRAE=8.333;MAF_USDA=15.476
NC_035090.1	67274673	.	T	G	.	.	MAF_USDA=1.667
NC_035090.1	67274691	.	G	T	.	.	MAF_USDA=5.085
NC_035090.1	67274721	.	A	G	.	.	MAF_USDA=24.096
NC_035090.1	67274724	.	C	G	.	.	MAF_USDA=2.542
NC_035090.1	67274791	.	T	C	.	.	MAF_INRAE=26.316;MAF_USDA=10.119
NC_035090.1	67274852	.	A	T	.	.	MAF_INRAE=5.263
NC_035090.1	67274858	.	C	A	.	.	MAF_INRAE=9.167;MAF_USDA=48.214
NC_035090.1	67274873	.	A	G	.	.	MAF_INRAE=21.053;MAF_USDA=8.333
NC_035090.1	67274901	.	C	A	.	.	MAF_INRAE=11.392;MAF_USDA=8.929
NC_035090.1	67274946	.	T	G	.	.	MAF_USDA=5.833
NC_035090.1	67274947	.	T	G	.	.	MAF_INRAE=11.392;MAF_USDA=50.0
NC_035090.1	67275034	.	G	T	.	.	MAF_USDA=12.5
NC_035090.1	67275053	.	T	A	.	.	MAF_USDA=6.667
NC_035090.1	67275115	.	C	T	.	.	MAF_INRAE=4.167;MAF_USDA=37.5
NC_035090.1	67275235	.	T	C	.	.	MAF_USDA=18.235
NC_035090.1	67275258	.	G	A	.	.	MAF_INRAE=37.342;MAF_USDA=21.765
NC_035090.1	67275263	.	G	A	.	.	MAF_INRAE=11.392;MAF_USDA=16.471
NC_035090.1	67275308	.	G	A	.	.	MAF_INRAE=7.5;MAF_USDA=15.294
NC_035090.1	67275348	.	A	G	.	.	MAF_INRAE=12.025;MAF_USDA=49.412
NC_035090.1	67275384	.	G	A	.	.	MAF_INRAE=5.263;MAF_USDA=3.279
NC_035090.1	67275392	.	T	C	.	.	MAF_USDA=17.059
NC_035090.1	67275394	.	C	T	.	.	MAF_USDA=2.459
NC_035090.1	67275426	.	G	A	.	.	MAF_INRAE=26.582;MAF_USDA=27.059
NC_035090.1	67275445	.	G	A	.	.	MAF_USDA=1.639
NC_035090.1	67275461	.	C	T	.	.	MAF_INRAE=12.025;MAF_USDA=50.0
NC_035090.1	67275479	.	A	G	.	.	MAF_INRAE=37.342;MAF_USDA=21.176
NC_035090.1	67275566	.	G	T	.	.	MAF_USDA=20.492
NC_035090.1	67275575	.	C	T	.	.	MAF_INRAE=18.421;MAF_USDA=2.083
NC_035090.1	67275577	.	A	T	.	.	MAF_USDA=2.083
NC_035090.1	67275604	.	T	G	.	.	MAF_INRAE=5.263;MAF_USDA=3.279
NC_035090.1	67275626	.	C	T	.	.	MAF_INRAE=47.368;MAF_USDA=20.588
NC_035090.1	67275636	.	C	A	.	.	MAF_INRAE=5.263;MAF_USDA=2.459
NC_035090.1	67275639	.	C	G	.	.	MAF_INRAE=47.368;MAF_USDA=10.417
NC_035090.1	67275644	.	G	T	.	.	MAF_INRAE=5.263;MAF_USDA=2.459
NC_035090.1	67275656	.	A	G	.	.	MAF_USDA=48.824
NC_035090.1	67275683	.	T	C	.	.	MAF_USDA=2.459
NC_035090.1	67275710	.	G	A	.	.	MAF_USDA=8.333
NC_035090.1	67275756	.	C	A	.	.	MAF_INRAE=21.053;MAF_USDA=20.588
NC_035090.1	67275819	.	C	T	.	.	MAF_USDA=2.459
NC_035090.1	67275860	.	T	C	.	.	MAF_USDA=1.639
NC_035090.1	67275864	.	C	A	.	.	MAF_USDA=8.333
NC_035090.1	67275865	.	C	A	.	.	MAF_INRAE=47.368;MAF_USDA=7.647
NC_035090.1	67275924	.	T	G	.	.	MAF_USDA=4.098
NC_035090.1	67275950	.	T	A	.	.	MAF_USDA=8.197
NC_035090.1	67275987	.	A	C	.	.	MAF_INRAE=12.658;MAF_USDA=50.0
NC_035090.1	67276013	.	T	G	.	.	MAF_INRAE=18.987;MAF_USDA=10.0
NC_035090.1	67276024	.	A	C	.	.	MAF_INRAE=11.392;MAF_USDA=50.0
NC_035090.1	67276032	.	C	T	.	.	MAF_INRAE=11.392;MAF_USDA=50.0
NC_035090.1	67276033	.	A	G	.	.	MAF_INRAE=8.333;MAF_USDA=50.0
NC_035090.1	67276058	.	T	C	.	.	MAF_INRAE=18.987;MAF_USDA=9.412
NC_035090.1	67276180	.	T	C	.	.	MAF_INRAE=31.579;MAF_USDA=28.235
NC_035090.1	67276200	.	T	C	.	.	MAF_USDA=21.176
NC_035090.1	67276288	.	T	C	.	.	MAF_INRAE=26.582;MAF_USDA=26.471
NC_035090.1	67276309	.	G	A	.	.	MAF_USDA=1.639
NC_035090.1	67276922	.	A	G	.	.	MAF_INRAE=36.667;MAF_USDA=8.333
NC_035090.1	67277074	.	G	T	.	.	MAF_USDA=2.083
NC_035090.1	67277079	.	A	G	.	.	MAF_INRAE=5.833;MAF_USDA=3.529
NC_035090.1	67277367	.	A	C	.	.	MAF_INRAE=48.101;MAF_USDA=5.738
NC_035090.1	67277403	.	G	A	.	.	MAF_USDA=6.557
NC_035090.1	67277416	.	T	A	.	.	MAF_INRAE=20.253;MAF_USDA=12.353
NC_035090.1	67277503	.	C	T	.	.	MAF_USDA=6.557
NC_035090.1	67277513	.	G	A	.	.	MAF_INRAE=8.333;MAF_USDA=8.333
NC_035090.1	67277560	.	G	A	.	.	MAF_USDA=4.167
NC_035090.1	67277581	.	G	T	.	.	MAF_USDA=6.557
NC_035090.1	67277606	.	C	T	.	.	MAF_USDA=2.083
NC_035090.1	67277682	.	G	C	.	.	MAF_INRAE=7.595;MAF_USDA=18.235
NC_035090.1	67277841	.	T	A	.	.	MAF_INRAE=8.333;MAF_USDA=14.706
NC_035090.1	67277857	.	A	G	.	.	MAF_USDA=24.118
NC_035090.1	67277880	.	C	T	.	.	MAF_INRAE=5.263;MAF_USDA=3.279
NC_035090.1	67277913	.	A	G	.	.	MAF_INRAE=7.595;MAF_USDA=45.882
NC_035090.1	67277934	.	T	G	.	.	MAF_USDA=4.918
NC_035090.1	67277946	.	A	G	.	.	MAF_USDA=2.083
NC_035090.1	67278074	.	T	C	.	.	MAF_USDA=7.647
NC_035090.1	67278119	.	C	T	.	.	MAF_USDA=4.098
NC_035090.1	67278205	.	G	A	.	.	MAF_USDA=1.176
NC_035090.1	67278219	.	G	T	.	.	MAF_USDA=7.377
NC_035090.1	67278262	.	C	T	.	.	MAF_INRAE=7.595;MAF_USDA=21.765
NC_035090.1	67278329	.	G	A	.	.	MAF_USDA=1.639
NC_035090.1	67278509	.	C	T	.	.	MAF_USDA=1.639
NC_035090.1	67278567	.	C	A	.	.	MAF_USDA=1.639
NC_035090.1	67278618	.	T	C	.	.	MAF_USDA=4.167
NC_035090.1	67278926	.	A	G	.	.	MAF_INRAE=4.167;MAF_USDA=1.639
NC_035090.1	67278991	.	C	A	.	.	MAF_USDA=2.459
NC_035090.1	67279126	.	G	C	.	.	MAF_USDA=6.557
NC_035090.1	67279167	.	T	A	.	.	MAF_USDA=8.333
NC_035090.1	67279192	.	T	G	.	.	MAF_INRAE=7.595;MAF_USDA=17.647
NC_035090.1	67279194	.	T	C	.	.	MAF_INRAE=8.333;MAF_USDA=17.647
NC_035090.1	67279214	.	G	T	.	.	MAF_USDA=1.639
NC_035090.1	67279326	.	A	G	.	.	MAF_INRAE=8.333;MAF_USDA=15.294
NC_035090.1	67279334	.	G	A	.	.	MAF_USDA=1.639
NC_035090.1	67279352	.	G	A	.	.	MAF_INRAE=7.595;MAF_USDA=18.235
NC_035090.1	67279404	.	G	T	.	.	MAF_INRAE=11.392;MAF_USDA=8.824
NC_035090.1	67279409	.	C	T	.	.	MAF_INRAE=11.392;MAF_USDA=20.588
NC_035090.1	67279480	.	C	T	.	.	MAF_USDA=3.279
NC_035090.1	67279616	.	C	T	.	.	MAF_USDA=2.459
NC_035090.1	67279688	.	T	C	.	.	MAF_USDA=2.083
NC_035090.1	67279759	.	G	C	.	.	MAF_USDA=13.934
NC_035090.1	67279789	.	A	G	.	.	MAF_USDA=3.279
NC_035090.1	67279807	.	T	A	.	.	MAF_INRAE=5.263;MAF_USDA=10.656
NC_035090.1	67279825	.	T	G	.	.	MAF_INRAE=5.263;MAF_USDA=10.656
NC_035090.1	67279883	.	C	T	.	.	MAF_INRAE=36.709;MAF_USDA=38.824
NC_035090.1	67279926	.	C	T	.	.	MAF_USDA=1.639
NC_035090.1	67279959	.	T	A	.	.	MAF_INRAE=1.667;MAF_USDA=1.639
NC_035090.1	67279983	.	A	T	.	.	MAF_USDA=4.098
NC_035090.1	67279984	.	A	C	.	.	MAF_USDA=4.098
NC_035090.1	67280023	.	G	T	.	.	MAF_INRAE=21.053;MAF_USDA=2.083
NC_035090.1	67280048	.	T	C	.	.	MAF_INRAE=15.789
NC_035090.1	67280052	.	G	C	.	.	MAF_INRAE=5.263;MAF_USDA=6.557
NC_035090.1	67280129	.	A	C	.	.	MAF_USDA=9.016
NC_035090.1	67280272	.	C	G	.	.	MAF_INRAE=5.263;MAF_USDA=2.459
NC_035090.1	67280299	.	C	T	.	.	MAF_INRAE=21.053;MAF_USDA=11.765
NC_035090.1	67280307	.	A	C	.	.	MAF_INRAE=5.263;MAF_USDA=3.333
NC_035090.1	67280332	.	C	T	.	.	MAF_USDA=1.639
NC_035090.1	67280946	.	C	G	.	.	MAF_USDA=12.5
NC_035090.1	67280977	.	C	T	.	.	MAF_INRAE=15.789
NC_035090.1	67281083	.	C	G	.	.	MAF_INRAE=11.392;MAF_USDA=8.235
NC_035090.1	67281134	.	T	G	.	.	MAF_USDA=8.197
NC_035090.1	67281152	.	A	C	.	.	MAF_INRAE=11.392;MAF_USDA=8.235
NC_035090.1	67281232	.	C	T	.	.	MAF_USDA=21.765
NC_035090.1	67281236	.	A	C	.	.	MAF_USDA=1.639
NC_035090.1	67281291	.	T	C	.	.	MAF_USDA=22.353
NC_035090.1	67281292	.	T	A	.	.	MAF_USDA=21.765
NC_035090.1	67281341	.	C	T	.	.	MAF_INRAE=5.263;MAF_USDA=7.377
NC_035090.1	67281377	.	G	A	.	.	MAF_USDA=3.529
NC_035090.1	67281382	.	G	A	.	.	MAF_INRAE=11.392;MAF_USDA=4.118
NC_035090.1	67281387	.	G	T	.	.	MAF_INRAE=21.053;MAF_USDA=7.059
NC_035090.1	67281394	.	A	T	.	.	MAF_USDA=1.639
NC_035090.1	67281680	.	G	A	.	.	MAF_USDA=4.918
NC_035090.1	67281692	.	C	A	.	.	MAF_INRAE=5.263;MAF_USDA=7.377
NC_035090.1	67281715	.	C	A	.	.	MAF_INRAE=5.263;MAF_USDA=7.377
NC_035090.1	67281790	.	C	A	.	.	MAF_INRAE=5.263;MAF_USDA=7.377
NC_035090.1	67281849	.	T	A	.	.	MAF_USDA=3.529
NC_035090.1	67281919	.	A	T	.	.	MAF_INRAE=5.263;MAF_USDA=5.738
NC_035090.1	67281925	.	C	A	.	.	MAF_USDA=4.098
NC_035090.1	67282014	.	G	T	.	.	MAF_USDA=4.098
NC_035090.1	67282017	.	C	T	.	.	MAF_INRAE=8.333
NC_035090.1	67282039	.	A	G	.	.	MAF_INRAE=5.263;MAF_USDA=7.059
NC_035090.1	67282051	.	A	T	.	.	MAF_INRAE=24.684;MAF_USDA=22.353
NC_035090.1	67282052	.	G	A	.	.	MAF_USDA=4.098
NC_035090.1	67282086	.	C	T	.	.	MAF_USDA=1.639
NC_035090.1	67282112	.	G	A	.	.	MAF_USDA=1.639
NC_035090.1	67282119	.	A	C	.	.	MAF_INRAE=5.263;MAF_USDA=7.059
NC_035090.1	67282158	.	A	T	.	.	MAF_USDA=1.639
NC_035090.1	67282372	.	G	T	.	.	MAF_INRAE=21.053;MAF_USDA=1.176
NC_035090.1	67282410	.	T	G	.	.	MAF_INRAE=37.342;MAF_USDA=39.412
NC_035090.1	67282716	.	A	G	.	.	MAF_USDA=7.377
NC_035090.1	67282757	.	C	T	.	.	MAF_INRAE=5.263;MAF_USDA=7.377
NC_035090.1	67282861	.	C	T	.	.	MAF_USDA=11.475
NC_035090.1	67282867	.	C	T	.	.	MAF_INRAE=10.759;MAF_USDA=8.235
NC_035090.1	67282876	.	C	T	.	.	MAF_USDA=4.918
NC_035090.1	67282902	.	G	T	.	.	MAF_INRAE=21.053
NC_035090.1	67283009	.	T	C	.	.	MAF_USDA=4.098
NC_035090.1	67283087	.	A	G	.	.	MAF_INRAE=5.263
NC_035090.1	67283102	.	G	C	.	.	MAF_USDA=2.459
NC_035090.1	67283120	.	G	T	.	.	MAF_INRAE=21.053;MAF_USDA=7.647
NC_035090.1	67283123	.	G	A	.	.	MAF_INRAE=12.658;MAF_USDA=16.471
NC_035090.1	67283141	.	A	G	.	.	MAF_USDA=1.639
NC_035090.1	67283221	.	T	C	.	.	MAF_USDA=20.238
NC_035090.1	67283294	.	A	C	.	.	MAF_INRAE=21.053;MAF_USDA=7.647
NC_035090.1	67283371	.	A	G	.	.	MAF_USDA=13.115
NC_035090.1	67283399	.	C	T	.	.	MAF_INRAE=5.0;MAF_USDA=2.941
NC_035090.1	67283405	.	C	T	.	.	MAF_USDA=1.639
NC_035090.1	67283571	.	C	A	.	.	MAF_INRAE=26.316;MAF_USDA=20.0
NC_035090.1	67283575	.	G	A	.	.	MAF_INRAE=12.658;MAF_USDA=15.294
NC_035090.1	67283596	.	C	G	.	.	MAF_USDA=6.25
NC_035090.1	67283609	.	T	C	.	.	MAF_USDA=8.333
NC_035090.1	67283624	.	T	C	.	.	MAF_USDA=29.661
NC_035090.1	67283635	.	C	T	.	.	MAF_USDA=8.333
NC_035090.1	67283636	.	A	G	.	.	MAF_USDA=4.167
NC_035090.1	67283638	.	T	A	.	.	MAF_USDA=4.167
NC_035090.1	67283655	.	T	G	.	.	MAF_USDA=16.667
NC_035090.1	67283666	.	G	C	.	.	MAF_USDA=35.417
NC_035090.1	67283675	.	T	C	.	.	MAF_USDA=45.833
NC_035090.1	67283679	.	T	C	.	.	MAF_USDA=10.0
NC_035090.1	67283694	.	C	T	.	.	MAF_USDA=35.417
NC_035090.1	67283715	.	G	A	.	.	MAF_USDA=4.167
NC_035090.1	67283722	.	T	A	.	.	MAF_USDA=10.417
NC_035090.1	67283736	.	G	C	.	.	MAF_USDA=6.25
NC_035090.1	67283815	.	C	T	.	.	MAF_INRAE=24.684;MAF_USDA=18.824
NC_035090.1	67283898	.	A	C	.	.	MAF_USDA=2.459
NC_035090.1	67283931	.	G	T	.	.	MAF_USDA=1.639
NC_035090.1	67284010	.	C	T	.	.	MAF_USDA=20.0
NC_035090.1	67284022	.	C	G	.	.	MAF_INRAE=2.5;MAF_USDA=7.647
NC_035090.1	67284192	.	G	A	.	.	MAF_USDA=6.557
NC_035090.1	67284272	.	A	C	.	.	MAF_INRAE=11.392;MAF_USDA=8.824
NC_035090.1	67284306	.	C	T	.	.	MAF_USDA=2.459
NC_035090.1	67284384	.	G	T	.	.	MAF_INRAE=10.759;MAF_USDA=8.824
NC_035090.1	67284412	.	C	A	.	.	MAF_INRAE=24.167;MAF_USDA=20.588
NC_035090.1	67284426	.	G	C	.	.	MAF_INRAE=15.789
NC_035090.1	67284427	.	C	T	.	.	MAF_USDA=1.639
NC_035090.1	67284455	.	A	T	.	.	MAF_USDA=4.167
NC_035090.1	67284482	.	G	T	.	.	MAF_USDA=3.279
NC_035090.1	67284516	.	G	T	.	.	MAF_INRAE=20.253;MAF_USDA=9.412
NC_035090.1	67284519	.	G	A	.	.	MAF_INRAE=12.658;MAF_USDA=15.882
NC_035090.1	67284653	.	T	A	.	.	MAF_INRAE=5.0;MAF_USDA=2.941
NC_035090.1	67284764	.	T	A	.	.	MAF_USDA=20.588
NC_035090.1	67284765	.	G	A	.	.	MAF_USDA=20.588
NC_035090.1	67284905	.	A	G	.	.	MAF_INRAE=8.333;MAF_USDA=29.167
NC_035090.1	67284926	.	C	A	.	.	MAF_USDA=24.118
NC_035090.1	67284987	.	A	C	.	.	MAF_USDA=1.765
NC_035090.1	67284988	.	C	G	.	.	MAF_USDA=1.765
NC_035090.1	67285027	.	G	T	.	.	MAF_INRAE=2.5;MAF_USDA=3.279
NC_035090.1	67285060	.	C	T	.	.	MAF_USDA=1.176
NC_035090.1	67285081	.	A	C	.	.	MAF_INRAE=1.667;MAF_USDA=9.836
NC_035090.1	67285107	.	T	C	.	.	MAF_USDA=8.333
NC_035090.1	67285139	.	C	T	.	.	MAF_INRAE=19.62;MAF_USDA=6.471
NC_035090.1	67285158	.	G	A	.	.	MAF_USDA=4.918
NC_035090.1	67285182	.	A	C	.	.	MAF_INRAE=24.684;MAF_USDA=23.529
NC_035090.1	67285190	.	G	A	.	.	MAF_INRAE=12.025;MAF_USDA=9.412
NC_035090.1	67285213	.	T	G	.	.	MAF_USDA=1.639
NC_035090.1	67285221	.	A	G	.	.	MAF_USDA=4.098
NC_035090.1	67285261	.	A	G	.	.	MAF_INRAE=13.291;MAF_USDA=15.882
NC_035090.1	67285302	.	A	G	.	.	MAF_INRAE=36.709;MAF_USDA=39.412
NC_035090.1	67285361	.	G	T	.	.	MAF_USDA=35.976
NC_035090.1	67285427	.	T	C	.	.	MAF_USDA=4.098
NC_035090.1	67285469	.	C	A	.	.	MAF_INRAE=13.291;MAF_USDA=16.471
NC_035090.1	67285520	.	G	T	.	.	MAF_USDA=2.459
NC_035090.1	67285553	.	G	C	.	.	MAF_USDA=2.083
NC_035090.1	67285707	.	T	C	.	.	MAF_USDA=1.639
NC_035090.1	67285884	.	G	A	.	.	MAF_USDA=4.918
NC_035090.1	67285948	.	T	C	.	.	MAF_USDA=3.279
NC_035090.1	67286004	.	A	G	.	.	MAF_INRAE=10.833
NC_035090.1	67286006	.	T	A	.	.	MAF_INRAE=1.667;MAF_USDA=3.279
NC_035090.1	67286025	.	A	G	.	.	MAF_INRAE=11.392;MAF_USDA=12.353
NC_035090.1	67286055	.	C	T	.	.	MAF_USDA=6.25
NC_035090.1	67286078	.	T	G	.	.	MAF_USDA=6.25
NC_035090.1	67286080	.	CAAATACAGACAAT	CAAATACAGACAAA	.	.	MAF_USDA=39.583
NC_035090.1	67286095	.	G	A	.	.	MAF_INRAE=8.333;MAF_USDA=35.417
NC_035090.1	67286096	.	T	C	.	.	MAF_USDA=35.417
NC_035090.1	67286098	.	A	C	.	.	MAF_INRAE=8.333
NC_035090.1	67286125	.	G	C	.	.	MAF_USDA=1.639
NC_035090.1	67286126	.	A	T	.	.	MAF_USDA=12.5
NC_035090.1	67286131	.	T	C	.	.	MAF_USDA=8.333
NC_035090.1	67286136	.	A	T	.	.	MAF_USDA=10.588
NC_035090.1	67286166	.	G	A	.	.	MAF_INRAE=7.5;MAF_USDA=22.917
NC_035090.1	67286176	.	C	A	.	.	MAF_INRAE=1.667;MAF_USDA=10.417
NC_035090.1	67286179	.	G	T	.	.	MAF_INRAE=1.667;MAF_USDA=10.417
NC_035090.1	67286185	.	T	C	.	.	MAF_USDA=8.333
NC_035090.1	67286198	.	C	T	.	.	MAF_USDA=4.098
NC_035090.1	67286205	.	T	A	.	.	MAF_INRAE=18.987;MAF_USDA=6.471
NC_035090.1	67286213	.	C	A	.	.	MAF_INRAE=2.5
NC_035090.1	67286217	.	G	A	.	.	MAF_INRAE=2.5
NC_035090.1	67286253	.	G	A	.	.	MAF_USDA=8.197
NC_035090.1	67286324	.	G	A	.	.	MAF_USDA=5.738
NC_035090.1	67286349	.	G	T	.	.	MAF_USDA=8.197
NC_035090.1	67286352	.	A	T	.	.	MAF_USDA=4.918
NC_035090.1	67286353	.	C	A	.	.	MAF_USDA=4.918
NC_035090.1	67286363	.	A	G	.	.	MAF_USDA=9.016
NC_035090.1	67286382	.	A	T	.	.	MAF_INRAE=25.316;MAF_USDA=32.143
NC_035090.1	67286436	.	G	A	.	.	MAF_USDA=1.639
NC_035090.1	67286492	.	G	T	.	.	MAF_INRAE=5.263;MAF_USDA=17.647
NC_035090.1	67286496	.	T	A	.	.	MAF_USDA=10.656
NC_035090.1	67286551	.	A	C	.	.	MAF_USDA=2.459
NC_035090.1	67286660	.	G	T	.	.	MAF_INRAE=1.667;MAF_USDA=2.459
NC_035090.1	67286725	.	G	A	.	.	MAF_INRAE=5.0;MAF_USDA=3.529
NC_035090.1	67286752	.	G	A	.	.	MAF_USDA=2.083
NC_035090.1	67286786	.	G	T	.	.	MAF_INRAE=1.667;MAF_USDA=2.459
NC_035090.1	67286788	.	A	T	.	.	MAF_INRAE=10.833;MAF_USDA=3.529
NC_035090.1	67286804	.	A	T	.	.	MAF_INRAE=10.759;MAF_USDA=6.25
NC_035090.1	67286810	.	G	T	.	.	MAF_INRAE=11.392;MAF_USDA=24.118
NC_035090.1	67286811	.	T	C	.	.	MAF_INRAE=8.333;MAF_USDA=24.118
NC_035090.1	67286816	.	A	G	.	.	MAF_INRAE=11.392;MAF_USDA=24.118
NC_035090.1	67286840	.	T	G	.	.	MAF_INRAE=12.025;MAF_USDA=11.176
NC_035090.1	67286856	.	T	A	.	.	MAF_USDA=1.639
NC_035090.1	67286932	.	T	C	.	.	MAF_INRAE=5.263;MAF_USDA=7.377
NC_035090.1	67287009	.	C	G	.	.	MAF_INRAE=11.392;MAF_USDA=3.529
NC_035090.1	67287026	.	A	G	.	.	MAF_INRAE=31.646;MAF_USDA=49.412
NC_035090.1	67287084	.	T	G	.	.	MAF_USDA=1.765
NC_035090.1	67287177	.	A	C	.	.	MAF_USDA=4.167
NC_035090.1	67287233	.	T	C	.	.	MAF_USDA=5.738
NC_035090.1	67287319	.	T	C	.	.	MAF_INRAE=11.392;MAF_USDA=24.706
NC_035090.1	67287363	.	G	T	.	.	MAF_INRAE=11.392;MAF_USDA=3.529
NC_035090.1	67287373	.	A	G	.	.	MAF_USDA=1.639
NC_035090.1	67287463	.	T	A	.	.	MAF_USDA=3.279
NC_035090.1	67287480	.	G	C	.	.	MAF_INRAE=10.833;MAF_USDA=3.529
NC_035090.1	67287500	.	A	G	.	.	MAF_INRAE=22.152;MAF_USDA=33.529
NC_035090.1	67287521	.	A	C	.	.	MAF_USDA=1.639
NC_035090.1	67287528	.	A	C	.	.	MAF_INRAE=10.833;MAF_USDA=3.529
NC_035090.1	67287538	.	T	C	.	.	MAF_INRAE=11.392;MAF_USDA=3.529
NC_035090.1	67287576	.	T	G	.	.	MAF_INRAE=33.544;MAF_USDA=37.705
NC_035090.1	67287585	.	A	G	.	.	MAF_USDA=4.098
NC_035090.1	67287619	.	C	A	.	.	MAF_INRAE=10.833;MAF_USDA=2.459
NC_035090.1	67287635	.	A	G	.	.	MAF_INRAE=5.263
NC_035090.1	67287641	.	A	C	.	.	MAF_INRAE=21.053;MAF_USDA=11.765
NC_035090.1	67287692	.	G	A	.	.	MAF_INRAE=22.152;MAF_USDA=30.588
NC_035090.1	67287761	.	A	G	.	.	MAF_INRAE=10.833;MAF_USDA=3.529
NC_035090.1	67287803	.	T	G	.	.	MAF_INRAE=4.167;MAF_USDA=3.529
NC_035090.1	67287818	.	T	C	.	.	MAF_USDA=6.25
NC_035090.1	67287850	.	A	G	.	.	MAF_USDA=8.333
NC_035090.1	67287905	.	T	A	.	.	MAF_INRAE=22.152;MAF_USDA=29.412
NC_035090.1	67287914	.	C	G	.	.	MAF_USDA=2.083
NC_035090.1	67287931	.	C	T	.	.	MAF_INRAE=5.263;MAF_USDA=6.557
NC_035090.1	67287993	.	T	A	.	.	MAF_USDA=4.918
NC_035090.1	67288067	.	G	T	.	.	MAF_INRAE=8.333;MAF_USDA=15.294
NC_035090.1	67288074	.	G	T	.	.	MAF_USDA=2.353
NC_035090.1	67288085	.	C	T	.	.	MAF_INRAE=11.392;MAF_USDA=5.882
NC_035090.1	67288105	.	A	C	.	.	MAF_USDA=1.176
NC_035090.1	67288109	.	C	A	.	.	MAF_USDA=2.459
NC_035090.1	67288181	.	G	C	.	.	MAF_INRAE=12.5;MAF_USDA=5.294
NC_035090.1	67288199	.	C	A	.	.	MAF_INRAE=15.789
NC_035090.1	67288237	.	A	G	.	.	MAF_INRAE=44.304;MAF_USDA=23.77
NC_035090.1	67288291	.	T	C	.	.	MAF_INRAE=5.263
NC_035090.1	67288330	.	A	C	.	.	MAF_INRAE=11.392;MAF_USDA=3.571
NC_035090.1	67288360	.	T	C	.	.	MAF_USDA=6.25
NC_035090.1	67288390	.	A	C	.	.	MAF_INRAE=5.0;MAF_USDA=3.571
NC_035090.1	67288417	.	G	T	.	.	MAF_INRAE=13.333;MAF_USDA=5.357
NC_035090.1	67288419	.	A	G	.	.	MAF_INRAE=5.0;MAF_USDA=3.571
NC_035090.1	67288441	.	C	G	.	.	MAF_USDA=2.5
NC_035090.1	67288523	.	A	C	.	.	MAF_INRAE=32.911;MAF_USDA=33.333
NC_035090.1	67288546	.	A	T	.	.	MAF_INRAE=5.263;MAF_USDA=6.25
NC_035090.1	67288618	.	G	T	.	.	MAF_USDA=1.667
NC_035090.1	67288631	.	G	A	.	.	MAF_INRAE=8.333;MAF_USDA=21.429
NC_035090.1	67288659	.	G	C	.	.	MAF_USDA=2.5
NC_035090.1	67288758	.	G	T	.	.	MAF_USDA=4.167
NC_035090.1	67288772	.	A	G	.	.	MAF_USDA=4.167
NC_035090.1	67289129	.	C	A	.	.	MAF_INRAE=26.316;MAF_USDA=16.071
NC_035090.1	67289177	.	A	C	.	.	MAF_USDA=1.667
NC_035090.1	67289269	.	C	T	.	.	MAF_INRAE=5.263
NC_035090.1	67289270	.	G	A	.	.	MAF_USDA=2.5
NC_035090.1	67289417	.	T	A	.	.	MAF_INRAE=11.392;MAF_USDA=22.353
NC_035090.1	67289448	.	A	C	.	.	MAF_INRAE=1.667;MAF_USDA=2.459
NC_035090.1	67289505	.	G	A	.	.	MAF_USDA=2.459
NC_035090.1	67289525	.	G	A	.	.	MAF_INRAE=20.253;MAF_USDA=30.588
NC_035090.1	67289531	.	T	A	.	.	MAF_INRAE=21.053;MAF_USDA=2.941
NC_035090.1	67289535	.	A	G	.	.	MAF_USDA=2.941
NC_035090.1	67289550	.	G	T	.	.	MAF_INRAE=8.333;MAF_USDA=15.882
NC_035090.1	67289635	.	T	A	.	.	MAF_INRAE=8.333;MAF_USDA=1.639
NC_035090.1	67289648	.	T	C	.	.	MAF_INRAE=21.053;MAF_USDA=3.571
NC_035090.1	67289780	.	T	G	.	.	MAF_INRAE=39.241;MAF_USDA=8.333
NC_035090.1	67289811	.	T	G	.	.	MAF_USDA=2.459
NC_035090.1	67289852	.	G	T	.	.	MAF_USDA=11.475
NC_035090.1	67289976	.	A	T	.	.	MAF_USDA=4.918
NC_035090.1	67289991	.	A	T	.	.	MAF_INRAE=15.789
NC_035090.1	67290015	.	A	T	.	.	MAF_USDA=3.279
NC_035090.1	67290105	.	C	A	.	.	MAF_INRAE=5.0;MAF_USDA=16.471
NC_035090.1	67290132	.	A	C	.	.	MAF_USDA=3.279
NC_035090.1	67290140	.	T	A	.	.	MAF_INRAE=33.544;MAF_USDA=38.235
NC_035090.1	67290143	.	G	A	.	.	MAF_USDA=2.459
NC_035090.1	67290154	.	G	A	.	.	MAF_USDA=1.639
NC_035090.1	67290172	.	C	A	.	.	MAF_USDA=1.639
NC_035090.1	67290186	.	G	A	.	.	MAF_INRAE=5.063;MAF_USDA=5.882
NC_035090.1	67290328	.	T	A	.	.	MAF_INRAE=11.392;MAF_USDA=8.824
NC_035090.1	67290340	.	A	C	.	.	MAF_INRAE=12.5;MAF_USDA=5.294
NC_035090.1	67290427	.	T	A	.	.	MAF_INRAE=5.263
NC_035090.1	67290482	.	A	G	.	.	MAF_INRAE=5.063;MAF_USDA=4.118
NC_035090.1	67290488	.	T	G	.	.	MAF_USDA=1.639
NC_035090.1	67290518	.	C	A	.	.	MAF_INRAE=5.0;MAF_USDA=4.118
NC_035090.1	67290524	.	T	A	.	.	MAF_USDA=2.459
NC_035090.1	67290595	.	G	C	.	.	MAF_USDA=1.639
NC_035090.1	67290632	.	G	T	.	.	MAF_USDA=5.738
NC_035090.1	67290690	.	T	G	.	.	MAF_USDA=9.016
NC_035090.1	67290777	.	G	A	.	.	MAF_USDA=3.279
NC_035090.1	67290793	.	T	G	.	.	MAF_INRAE=12.5;MAF_USDA=5.294
NC_035090.1	67290839	.	C	G	.	.	MAF_USDA=4.098
NC_035090.1	67290848	.	A	C	.	.	MAF_USDA=2.941
NC_035090.1	67290938	.	C	G	.	.	MAF_INRAE=5.063;MAF_USDA=4.706
NC_035090.1	67291015	.	T	A	.	.	MAF_USDA=1.639
NC_035090.1	67291093	.	G	T	.	.	MAF_INRAE=15.789
NC_035090.1	67291172	.	C	T	.	.	MAF_USDA=4.098
NC_035090.1	67291193	.	T	A	.	.	MAF_USDA=2.083
NC_035090.1	67291270	.	C	A	.	.	MAF_USDA=9.836
NC_035090.1	67291333	.	T	C	.	.	MAF_INRAE=20.253;MAF_USDA=17.059
NC_035090.1	67291620	.	G	A	.	.	MAF_USDA=3.279
NC_035090.1	67291685	.	G	A	.	.	MAF_INRAE=7.5;MAF_USDA=15.882
NC_035090.1	67291790	.	A	G	.	.	MAF_USDA=8.197
NC_035090.1	67291806	.	G	A	.	.	MAF_INRAE=21.053;MAF_USDA=6.471
NC_035090.1	67291882	.	G	T	.	.	MAF_USDA=1.639
NC_035090.1	67291944	.	A	T	.	.	MAF_USDA=4.098
NC_035090.1	67291956	.	G	A	.	.	MAF_USDA=2.083
NC_035090.1	67291958	.	G	C	.	.	MAF_INRAE=6.329;MAF_USDA=11.176
NC_035090.1	67291970	.	A	G	.	.	MAF_USDA=2.083
NC_035090.1	67291973	.	G	A	.	.	MAF_INRAE=20.0;MAF_USDA=12.941
NC_035090.1	67291988	.	A	G	.	.	MAF_USDA=12.5
NC_035090.1	67292002	.	A	C	.	.	MAF_USDA=4.167
NC_035090.1	67292010	.	T	G	.	.	MAF_USDA=4.167
NC_035090.1	67292050	.	C	T	.	.	MAF_USDA=1.639
NC_035090.1	67292173	.	G	A	.	.	MAF_USDA=10.0
NC_035090.1	67292176	.	G	A	.	.	MAF_INRAE=5.263
NC_035090.1	67292205	.	C	T	.	.	MAF_USDA=1.639
NC_035090.1	67292222	.	T	C	.	.	MAF_USDA=3.529
NC_035090.1	67292234	.	T	A	.	.	MAF_USDA=1.639
NC_035090.1	67292257	.	T	C	.	.	MAF_USDA=1.639
NC_035090.1	67292299	.	A	C	.	.	MAF_INRAE=5.063;MAF_USDA=8.235
NC_035090.1	67292300	.	C	A	.	.	MAF_INRAE=21.053;MAF_USDA=2.941
NC_035090.1	67292397	.	C	T	.	.	MAF_INRAE=29.114;MAF_USDA=10.588
NC_035090.1	67292513	.	C	T	.	.	MAF_INRAE=45.0;MAF_USDA=20.588
NC_035090.1	67292586	.	G	T	.	.	MAF_INRAE=36.842;MAF_USDA=22.941
NC_035090.1	67292588	.	C	G	.	.	MAF_INRAE=40.506;MAF_USDA=21.765
NC_035090.1	67292652	.	A	T	.	.	MAF_USDA=4.098
NC_035090.1	67292672	.	T	G	.	.	MAF_USDA=12.295
NC_035090.1	67292920	.	T	G	.	.	MAF_INRAE=40.506;MAF_USDA=19.048
NC_035090.1	67292965	.	C	A	.	.	MAF_USDA=3.333
NC_035090.1	67292995	.	G	A	.	.	MAF_USDA=4.167
NC_035090.1	67293030	.	C	A	.	.	MAF_USDA=1.667
NC_035090.1	67293156	.	A	T	.	.	MAF_INRAE=13.333
NC_035090.1	67293163	.	A	C	.	.	MAF_USDA=1.786
NC_035090.1	67293198	.	T	C	.	.	MAF_USDA=13.333
NC_035090.1	67293206	.	T	A	.	.	MAF_INRAE=40.506;MAF_USDA=19.643
NC_035090.1	67293232	.	T	C	.	.	MAF_USDA=3.333
NC_035090.1	67293262	.	A	C	.	.	MAF_INRAE=15.789
NC_035090.1	67293368	.	G	C	.	.	MAF_INRAE=5.263
NC_035090.1	67293369	.	G	T	.	.	MAF_USDA=2.5
NC_035090.1	67293396	.	C	T	.	.	MAF_USDA=2.381
NC_035090.1	67293422	.	A	G	.	.	MAF_INRAE=36.842;MAF_USDA=18.452
NC_035090.1	67293429	.	G	C	.	.	MAF_USDA=13.559
NC_035090.1	67293474	.	G	T	.	.	MAF_USDA=8.333
NC_035090.1	67293496	.	C	A	.	.	MAF_USDA=2.5
NC_035090.1	67293545	.	C	A	.	.	MAF_USDA=9.036
NC_035090.1	67293546	.	C	A	.	.	MAF_USDA=9.036
NC_035090.1	67293564	.	C	T	.	.	MAF_USDA=2.41
NC_035090.1	67293651	.	C	T	.	.	MAF_USDA=2.381
NC_035090.1	67293661	.	T	C	.	.	MAF_INRAE=36.842;MAF_USDA=19.048
NC_035090.1	67293678	.	C	A	.	.	MAF_USDA=1.667
NC_035090.1	67293707	.	G	A	.	.	MAF_INRAE=39.873;MAF_USDA=20.238
NC_035090.1	67293765	.	T	A	.	.	MAF_INRAE=45.57;MAF_USDA=33.333
NC_035090.1	67293965	.	A	C	.	.	MAF_USDA=13.333
NC_035090.1	67293966	.	G	C	.	.	MAF_USDA=2.5
NC_035090.1	67294007	.	T	C	.	.	MAF_INRAE=10.127;MAF_USDA=29.167
NC_035090.1	67294024	.	G	T	.	.	MAF_USDA=29.167
NC_035090.1	67294025	.	G	T	.	.	MAF_USDA=29.167
NC_035090.1	67294026	.	C	T	.	.	MAF_USDA=29.167
NC_035090.1	67294046	.	C	T	.	.	MAF_INRAE=12.5;MAF_USDA=9.016
NC_035090.1	67294100	.	T	C	.	.	MAF_INRAE=36.842;MAF_USDA=22.941
NC_035090.1	67294112	.	G	C	.	.	MAF_INRAE=42.405;MAF_USDA=24.59
NC_035090.1	67294154	.	G	A	.	.	MAF_INRAE=21.053;MAF_USDA=2.353
NC_035090.1	67294347	.	G	A	.	.	MAF_INRAE=40.506;MAF_USDA=19.412
NC_035090.1	67294438	.	C	T	.	.	MAF_INRAE=40.506;MAF_USDA=19.412
NC_035090.1	67294450	.	T	C	.	.	MAF_USDA=2.459
NC_035090.1	67294452	.	A	T	.	.	MAF_USDA=7.377
NC_035090.1	67294453	.	T	G	.	.	MAF_USDA=7.377
NC_035090.1	67294455	.	T	A	.	.	MAF_USDA=7.377
NC_035090.1	67294458	.	A	C	.	.	MAF_USDA=22.941
NC_035090.1	67294468	.	A	C	.	.	MAF_USDA=1.765
NC_035090.1	67294473	.	A	C	.	.	MAF_USDA=1.639
NC_035090.1	67294589	.	T	G	.	.	MAF_USDA=8.333
NC_035090.1	67294592	.	A	T	.	.	MAF_USDA=8.333
NC_035090.1	67294655	.	C	T	.	.	MAF_USDA=1.639
NC_035090.1	67294672	.	A	T	.	.	MAF_INRAE=36.842;MAF_USDA=21.765
NC_035090.1	67294693	.	A	G	.	.	MAF_INRAE=36.842;MAF_USDA=22.024
NC_035090.1	67294728	.	G	T	.	.	MAF_INRAE=5.263;MAF_USDA=2.459
NC_035090.1	67294751	.	G	A	.	.	MAF_USDA=1.639
NC_035090.1	67294765	.	G	A	.	.	MAF_INRAE=43.038;MAF_USDA=19.672
NC_035090.1	67294833	.	A	T	.	.	MAF_USDA=13.934
NC_035090.1	67294882	.	A	T	.	.	MAF_INRAE=45.57;MAF_USDA=31.176
NC_035090.1	67294903	.	G	T	.	.	MAF_INRAE=50.0;MAF_USDA=43.529
NC_035090.1	67295006	.	A	C	.	.	MAF_USDA=2.459
NC_035090.1	67295008	.	T	C	.	.	MAF_INRAE=15.789;MAF_USDA=9.016
NC_035090.1	67295100	.	T	G	.	.	MAF_USDA=8.197
NC_035090.1	67295133	.	A	G	.	.	MAF_USDA=2.353
NC_035090.1	67295151	.	G	A	.	.	MAF_USDA=2.459
NC_035090.1	67295206	.	C	T	.	.	MAF_INRAE=50.0;MAF_USDA=44.118
NC_035090.1	67295425	.	A	T	.	.	MAF_INRAE=39.873;MAF_USDA=21.765
NC_035090.1	67295496	.	T	A	.	.	MAF_INRAE=5.0;MAF_USDA=3.529
NC_035090.1	67295570	.	A	C	.	.	MAF_USDA=6.557
NC_035090.1	67295609	.	G	T	.	.	MAF_INRAE=40.506;MAF_USDA=18.824
NC_035090.1	67295618	.	A	T	.	.	MAF_INRAE=41.139;MAF_USDA=19.412
NC_035090.1	67295659	.	T	G	.	.	MAF_USDA=13.934
NC_035090.1	67295701	.	G	C	.	.	MAF_USDA=2.459
NC_035090.1	67295752	.	C	T	.	.	MAF_INRAE=44.304;MAF_USDA=30.0
NC_035090.1	67295858	.	C	T	.	.	MAF_INRAE=20.833;MAF_USDA=1.639
NC_035090.1	67295946	.	G	A	.	.	MAF_INRAE=15.789;MAF_USDA=9.836
NC_035090.1	67296059	.	C	G	.	.	MAF_USDA=1.639
NC_035090.1	67296065	.	C	A	.	.	MAF_USDA=2.353
NC_035090.1	67296102	.	C	G	.	.	MAF_INRAE=21.053;MAF_USDA=15.476
NC_035090.1	67296111	.	G	C	.	.	MAF_INRAE=21.053;MAF_USDA=26.19
NC_035090.1	67296167	.	C	A	.	.	MAF_INRAE=8.333;MAF_USDA=12.353
NC_035090.1	67296232	.	T	A	.	.	MAF_INRAE=31.579;MAF_USDA=47.024
NC_035090.1	67296292	.	G	C	.	.	MAF_USDA=14.583
NC_035090.1	67296438	.	T	C	.	.	MAF_USDA=41.304
NC_035090.1	67296453	.	C	A	.	.	MAF_USDA=41.304
NC_035090.1	67296455	.	A	T	.	.	MAF_USDA=39.13
NC_035090.1	67297244	.	C	T	.	.	MAF_USDA=41.667
NC_035090.1	67297378	.	A	T	.	.	MAF_USDA=12.941
NC_035090.1	67297379	.	T	G	.	.	MAF_USDA=4.167
NC_035090.1	67297405	.	T	A	.	.	MAF_USDA=24.405
NC_035090.1	67297410	.	C	A	.	.	MAF_USDA=3.333
NC_035090.1	67297431	.	G	T	.	.	MAF_USDA=5.0
NC_035090.1	67297433	.	C	A	.	.	MAF_USDA=2.5
NC_035090.1	67297484	.	C	T	.	.	MAF_USDA=2.083
NC_035090.1	67297489	.	G	A	.	.	MAF_USDA=2.381
NC_035090.1	67297535	.	T	C	.	.	MAF_INRAE=15.789;MAF_USDA=3.279
NC_035090.1	67297563	.	C	A	.	.	MAF_INRAE=41.772;MAF_USDA=29.412
NC_035090.1	67297590	.	C	T	.	.	MAF_INRAE=10.833;MAF_USDA=30.588
NC_035090.1	67297644	.	A	C	.	.	MAF_USDA=4.237
NC_035090.1	67297662	.	T	G	.	.	MAF_USDA=25.301
NC_035090.1	67297673	.	G	C	.	.	MAF_USDA=6.557
NC_035090.1	67297691	.	A	G	.	.	MAF_USDA=4.918
NC_035090.1	67297693	.	T	C	.	.	MAF_INRAE=4.167;MAF_USDA=6.25
NC_035090.1	67297707	.	C	G	.	.	MAF_USDA=35.417
NC_035090.1	67297863	.	G	C	.	.	MAF_USDA=12.5
NC_035090.1	67297877	.	G	C	.	.	MAF_USDA=2.5
NC_035090.1	67299486	.	T	C	.	.	MAF_USDA=22.917
NC_035090.1	67299500	.	C	T	.	.	MAF_USDA=22.917
NC_035090.1	67299510	.	T	C	.	.	MAF_USDA=18.75
NC_035090.1	67299513	.	C	T	.	.	MAF_USDA=14.583
NC_035090.1	67299530	.	A	T	.	.	MAF_USDA=16.667
NC_035090.1	67299575	.	C	A	.	.	MAF_USDA=10.417
NC_035090.1	67299734	.	T	A	.	.	MAF_USDA=4.167
NC_035090.1	67299751	.	T	G	.	.	MAF_USDA=2.5
NC_035090.1	67299764	.	C	A	.	.	MAF_USDA=2.5
NC_035090.1	67299890	.	C	T	.	.	MAF_USDA=10.417
NC_035090.1	67299938	.	A	C	.	.	MAF_USDA=19.167
NC_035090.1	67299986	.	A	G	.	.	MAF_USDA=4.167
NC_035090.1	67300001	.	C	A	.	.	MAF_USDA=6.25
NC_035090.1	67301394	.	T	A	.	.	MAF_USDA=47.917
NC_035090.1	67301582	.	G	T	.	.	MAF_USDA=27.083
NC_035090.1	67301592	.	T	A	.	.	MAF_USDA=13.855
NC_035090.1	67301618	.	A	T	.	.	MAF_USDA=1.695
NC_035090.1	67301635	.	C	T	.	.	MAF_USDA=2.542
NC_035090.1	67301668	.	C	T	.	.	MAF_USDA=25.0
NC_035090.1	67301671	.	C	T	.	.	MAF_USDA=9.412
NC_035090.1	67301673	.	C	G	.	.	MAF_USDA=17.391
NC_035090.1	67301688	.	T	C	.	.	MAF_USDA=13.043
NC_035090.1	67301692	.	C	G	.	.	MAF_USDA=13.043
NC_035090.1	67301716	.	G	A	.	.	MAF_USDA=2.083
NC_035090.1	67301746	.	C	T	.	.	MAF_INRAE=5.263;MAF_USDA=2.542
NC_035090.1	67301748	.	C	T	.	.	MAF_USDA=8.333
NC_035090.1	67301756	.	T	C	.	.	MAF_USDA=5.422
NC_035090.1	67301793	.	C	T	.	.	MAF_INRAE=8.861;MAF_USDA=18.072
NC_035090.1	67301802	.	C	T	.	.	MAF_USDA=7.831
NC_035090.1	67301849	.	C	T	.	.	MAF_USDA=1.667
NC_035090.1	67301933	.	C	T	.	.	MAF_INRAE=38.608;MAF_USDA=15.882
NC_035090.1	67301942	.	A	T	.	.	MAF_INRAE=28.947;MAF_USDA=23.529
NC_035090.1	67301957	.	A	C	.	.	MAF_INRAE=21.053;MAF_USDA=25.882
NC_035090.1	67301961	.	C	T	.	.	MAF_USDA=34.118
NC_035090.1	67302021	.	T	C	.	.	MAF_USDA=5.294
NC_035090.1	67302118	.	T	A	.	.	MAF_USDA=3.279
NC_035090.1	67302167	.	A	G	.	.	MAF_USDA=1.639
NC_035090.1	67302189	.	T	A	.	.	MAF_USDA=11.765
NC_035090.1	67302192	.	T	G	.	.	MAF_USDA=14.754
NC_035090.1	67302218	.	C	T	.	.	MAF_INRAE=3.333
NC_035090.1	67302284	.	T	A	.	.	MAF_USDA=1.639
NC_035090.1	67302294	.	C	A	.	.	MAF_INRAE=5.263;MAF_USDA=17.857
NC_035090.1	67302301	.	C	T	.	.	MAF_USDA=2.5
NC_035090.1	67302303	.	C	T	.	.	MAF_USDA=3.333
NC_035090.1	67302401	.	C	T	.	.	MAF_INRAE=15.789
NC_035090.1	67302414	.	T	G	.	.	MAF_USDA=5.085
NC_035090.1	67302428	.	T	G	.	.	MAF_INRAE=15.789;MAF_USDA=11.017
NC_035090.1	67302432	.	C	G	.	.	MAF_USDA=5.932
NC_035090.1	67302454	.	G	A	.	.	MAF_INRAE=21.053;MAF_USDA=1.695
NC_035090.1	67302543	.	C	A	.	.	MAF_INRAE=15.789;MAF_USDA=9.483
NC_035090.1	67302581	.	T	G	.	.	MAF_USDA=12.5
NC_035090.1	67302609	.	G	C	.	.	MAF_USDA=23.81
NC_035090.1	67302610	.	C	T	.	.	MAF_USDA=22.024
NC_035090.1	67302611	.	C	A	.	.	MAF_INRAE=2.632
NC_035090.1	67302633	.	G	C	.	.	MAF_USDA=4.918
NC_035090.1	67302692	.	G	A	.	.	MAF_INRAE=4.167;MAF_USDA=2.459
NC_035090.1	67302718	.	C	T	.	.	MAF_USDA=1.639
NC_035090.1	67302735	.	A	T	.	.	MAF_INRAE=10.833
NC_035090.1	67302755	.	A	C	.	.	MAF_INRAE=21.053;MAF_USDA=8.333
NC_035090.1	67302769	.	C	T	.	.	MAF_INRAE=15.789
NC_035090.1	67302780	.	C	T	.	.	MAF_USDA=2.459
NC_035090.1	67302783	.	T	C	.	.	MAF_USDA=2.353
NC_035090.1	67302814	.	G	T	.	.	MAF_USDA=4.098
NC_035090.1	67302845	.	T	A	.	.	MAF_INRAE=5.263;MAF_USDA=16.471
NC_035090.1	67302850	.	C	T	.	.	MAF_INRAE=5.263;MAF_USDA=16.471
NC_035090.1	67302865	.	A	T	.	.	MAF_USDA=1.639
NC_035090.1	67302907	.	C	G	.	.	MAF_INRAE=6.667;MAF_USDA=14.583
NC_035090.1	67302908	.	C	A	.	.	MAF_INRAE=9.167;MAF_USDA=4.098
NC_035090.1	67302935	.	C	T	.	.	MAF_INRAE=21.053;MAF_USDA=26.471
NC_035090.1	67303688	.	G	A	.	.	MAF_USDA=4.098
NC_035090.1	67303779	.	T	A	.	.	MAF_USDA=29.412
NC_035090.1	67303807	.	C	T	.	.	MAF_USDA=1.639
NC_035090.1	67303810	.	C	T	.	.	MAF_USDA=1.639
NC_035090.1	67303818	.	A	G	.	.	MAF_USDA=1.639
NC_035090.1	67303820	.	G	A	.	.	MAF_USDA=2.459
NC_035090.1	67303871	.	T	G	.	.	MAF_USDA=8.197
NC_035090.1	67303872	.	A	C	.	.	MAF_INRAE=19.167
NC_035090.1	67303873	.	C	T	.	.	MAF_INRAE=21.667
NC_035090.1	67303881	.	C	T	.	.	MAF_INRAE=12.5
NC_035090.1	67303892	.	C	G	.	.	MAF_INRAE=2.5
NC_035090.1	67303896	.	C	T	.	.	MAF_INRAE=1.667
NC_035090.1	67303934	.	A	C	.	.	MAF_USDA=1.639
NC_035090.1	67303936	.	T	A	.	.	MAF_USDA=3.279
NC_035090.1	67303949	.	T	A	.	.	MAF_USDA=4.918
NC_035090.1	67303988	.	C	T	.	.	MAF_USDA=12.5
NC_035090.1	67304020	.	A	T	.	.	MAF_INRAE=17.5
NC_035090.1	67304022	.	A	C	.	.	MAF_USDA=3.279
NC_035090.1	67304024	.	T	C	.	.	MAF_USDA=10.417
NC_035090.1	67304029	.	C	T	.	.	MAF_INRAE=18.333
NC_035090.1	67304044	.	A	G	.	.	MAF_USDA=11.475
NC_035090.1	67304047	.	C	T	.	.	MAF_USDA=2.459
NC_035090.1	67304048	.	T	C	.	.	MAF_USDA=18.852
NC_035090.1	67304058	.	A	T	.	.	MAF_USDA=2.459
NC_035090.1	67304060	.	T	C	.	.	MAF_INRAE=5.0
NC_035090.1	67304064	.	C	A	.	.	MAF_INRAE=3.333
NC_035090.1	67304077	.	C	A	.	.	MAF_INRAE=3.333
NC_035090.1	67304082	.	A	T	.	.	MAF_INRAE=12.5
NC_035090.1	67304139	.	A	C	.	.	MAF_USDA=4.167
NC_035090.1	67304163	.	C	T	.	.	MAF_INRAE=5.0
NC_035090.1	67304167	.	C	T	.	.	MAF_INRAE=5.0
NC_035090.1	67304212	.	G	A	.	.	MAF_USDA=8.333
NC_035090.1	67304271	.	T	C	.	.	MAF_INRAE=39.167;MAF_USDA=17.647
NC_035090.1	67304371	.	C	G	.	.	MAF_USDA=25.294
NC_035090.1	67304484	.	A	C	.	.	MAF_USDA=24.118
NC_035090.1	67304486	.	T	G	.	.	MAF_USDA=24.706
NC_035090.1	67304507	.	C	T	.	.	MAF_USDA=2.459
NC_035090.1	67304508	.	C	T	.	.	MAF_USDA=4.098
NC_035090.1	67304566	.	C	G	.	.	MAF_INRAE=13.158;MAF_USDA=9.836
NC_035090.1	67304617	.	T	A	.	.	MAF_INRAE=8.861;MAF_USDA=2.941
NC_035090.1	67304620	.	A	T	.	.	MAF_USDA=1.639
NC_035090.1	67304677	.	T	G	.	.	MAF_USDA=2.353
NC_035090.1	67304708	.	C	G	.	.	MAF_INRAE=26.316;MAF_USDA=15.882
NC_035090.1	67304732	.	C	T	.	.	MAF_USDA=4.118
NC_035090.1	67304733	.	C	G	.	.	MAF_INRAE=21.053;MAF_USDA=26.471
NC_035090.1	67304746	.	C	T	.	.	MAF_INRAE=15.789;MAF_USDA=4.098
NC_035090.1	67304747	.	G	A	.	.	MAF_USDA=1.639
NC_035090.1	67304795	.	T	C	.	.	MAF_USDA=1.639
NC_035090.1	67304890	.	C	T	.	.	MAF_USDA=27.976
NC_035090.1	67304996	.	A	C	.	.	MAF_INRAE=21.053;MAF_USDA=14.118
NC_035090.1	67305057	.	A	G	.	.	MAF_INRAE=15.789;MAF_USDA=9.836
NC_035090.1	67305102	.	C	T	.	.	MAF_USDA=2.459
NC_035090.1	67305203	.	G	A	.	.	MAF_INRAE=15.789
NC_035090.1	67305244	.	G	A	.	.	MAF_USDA=6.557
NC_035090.1	67305275	.	T	G	.	.	MAF_INRAE=11.392;MAF_USDA=8.824
NC_035090.1	67305343	.	T	C	.	.	MAF_USDA=11.176
NC_035090.1	67305385	.	T	C	.	.	MAF_INRAE=9.494;MAF_USDA=17.647
NC_035090.1	67305410	.	T	G	.	.	MAF_INRAE=11.392;MAF_USDA=8.824
NC_035090.1	67305450	.	G	A	.	.	MAF_INRAE=15.789;MAF_USDA=3.279
NC_035090.1	67305642	.	T	C	.	.	MAF_INRAE=21.053;MAF_USDA=27.059
NC_035090.1	67305690	.	C	T	.	.	MAF_USDA=4.098
NC_035090.1	67305722	.	C	T	.	.	MAF_INRAE=4.167
NC_035090.1	67305778	.	T	C	.	.	MAF_INRAE=5.063;MAF_USDA=4.706
NC_035090.1	67305806	.	A	G	.	.	MAF_USDA=8.333
NC_035090.1	67305892	.	G	T	.	.	MAF_INRAE=13.924;MAF_USDA=34.118
NC_035090.1	67306000	.	G	A	.	.	MAF_USDA=2.459
NC_035090.1	67306025	.	A	C	.	.	MAF_INRAE=21.053;MAF_USDA=27.059
NC_035090.1	67306196	.	C	T	.	.	MAF_INRAE=21.053;MAF_USDA=7.647
NC_035090.1	67306357	.	G	T	.	.	MAF_USDA=7.377
NC_035090.1	67306534	.	C	G	.	.	MAF_INRAE=46.203;MAF_USDA=33.333
NC_035090.1	67306664	.	A	G	.	.	MAF_USDA=8.824
NC_035090.1	67306684	.	G	A	.	.	MAF_INRAE=10.759;MAF_USDA=19.412
NC_035090.1	67306692	.	A	C	.	.	MAF_INRAE=21.053;MAF_USDA=24.706
NC_035090.1	67306761	.	G	A	.	.	MAF_INRAE=12.658;MAF_USDA=11.176
NC_035090.1	67306851	.	T	C	.	.	MAF_USDA=4.118
NC_035090.1	67307069	.	A	C	.	.	MAF_USDA=2.459
NC_035090.1	67307079	.	G	C	.	.	MAF_INRAE=11.667;MAF_USDA=4.918
NC_035090.1	67307080	.	G	A	.	.	MAF_INRAE=11.667;MAF_USDA=4.918
NC_035090.1	67307096	.	A	G	.	.	MAF_USDA=8.824
NC_035090.1	67307097	.	G	A	.	.	MAF_USDA=1.639
NC_035090.1	67307304	.	T	C	.	.	MAF_USDA=2.459
NC_035090.1	67307390	.	A	C	.	.	MAF_INRAE=4.167
NC_035090.1	67307416	.	A	C	.	.	MAF_INRAE=5.263;MAF_USDA=2.459
NC_035090.1	67307479	.	C	T	.	.	MAF_USDA=2.459
NC_035090.1	67307544	.	G	A	.	.	MAF_USDA=1.639
NC_035090.1	67307577	.	G	T	.	.	MAF_USDA=2.353
NC_035090.1	67307625	.	T	C	.	.	MAF_INRAE=10.833;MAF_USDA=2.941
NC_035090.1	67307626	.	G	A	.	.	MAF_INRAE=33.544;MAF_USDA=8.197
NC_035090.1	67307680	.	T	A	.	.	MAF_INRAE=4.167;MAF_USDA=2.353
NC_035090.1	67307726	.	C	G	.	.	MAF_USDA=5.882
NC_035090.1	67307770	.	T	G	.	.	MAF_INRAE=33.544;MAF_USDA=19.672
NC_035090.1	67307892	.	G	A	.	.	MAF_USDA=2.083
NC_035090.1	67307895	.	C	G	.	.	MAF_USDA=3.279
NC_035090.1	67307896	.	G	A	.	.	MAF_INRAE=9.494;MAF_USDA=2.941
NC_035090.1	67307937	.	C	T	.	.	MAF_USDA=1.176
NC_035090.1	67307970	.	C	T	.	.	MAF_USDA=3.279
NC_035090.1	67308040	.	G	T	.	.	MAF_USDA=3.529
NC_035090.1	67308082	.	C	T	.	.	MAF_USDA=2.083
NC_035090.1	67308234	.	C	A	.	.	MAF_INRAE=48.333
NC_035090.1	67308909	.	A	T	.	.	MAF_USDA=2.459
NC_035090.1	67309065	.	C	A	.	.	MAF_USDA=1.765
NC_035090.1	67309084	.	A	G	.	.	MAF_USDA=2.083
NC_035090.1	67309086	.	G	A	.	.	MAF_INRAE=20.886;MAF_USDA=18.824
NC_035090.1	67309087	.	C	T	.	.	MAF_INRAE=4.167;MAF_USDA=1.639
NC_035090.1	67309103	.	G	A	.	.	MAF_INRAE=5.263
NC_035090.1	67309185	.	T	C	.	.	MAF_USDA=3.279
NC_035090.1	67309188	.	T	G	.	.	MAF_USDA=3.279
NC_035090.1	67309247	.	C	T	.	.	MAF_INRAE=25.316;MAF_USDA=45.294
NC_035090.1	67309348	.	C	T	.	.	MAF_USDA=1.639
NC_035090.1	67309409	.	G	T	.	.	MAF_INRAE=9.494;MAF_USDA=2.353
NC_035090.1	67309442	.	G	C	.	.	MAF_USDA=2.459
NC_035090.1	67309458	.	G	T	.	.	MAF_USDA=2.459
NC_035090.1	67309499	.	A	C	.	.	MAF_USDA=5.882
NC_035090.1	67309533	.	G	A	.	.	MAF_USDA=3.279
NC_035090.1	67309582	.	A	T	.	.	MAF_USDA=1.639
NC_035090.1	67309595	.	C	A	.	.	MAF_INRAE=32.911;MAF_USDA=8.197
NC_035090.1	67309687	.	C	T	.	.	MAF_USDA=2.381
NC_035090.1	67309708	.	T	C	.	.	MAF_USDA=3.279
NC_035090.1	67309725	.	C	A	.	.	MAF_USDA=3.279
NC_035090.1	67309863	.	G	A	.	.	MAF_USDA=3.279
NC_035090.1	67310041	.	G	A	.	.	MAF_USDA=1.639
NC_035090.1	67310111	.	C	T	.	.	MAF_USDA=1.639
NC_035090.1	67310163	.	G	T	.	.	MAF_USDA=2.459
NC_035090.1	67311259	.	A	G	.	.	MAF_USDA=2.083
NC_035090.1	67311268	.	T	G	.	.	MAF_USDA=2.459
NC_035090.1	67311307	.	G	C	.	.	MAF_USDA=2.459
NC_035090.1	67311385	.	C	T	.	.	MAF_USDA=2.459
NC_035090.1	67311412	.	T	C	.	.	MAF_USDA=3.279
NC_035090.1	67311563	.	C	A	.	.	MAF_USDA=4.167
NC_035090.1	67311671	.	C	T	.	.	MAF_USDA=9.412
NC_035090.1	67311705	.	A	G	.	.	MAF_INRAE=4.167;MAF_USDA=11.765
NC_035090.1	67311733	.	G	A	.	.	MAF_USDA=4.098
NC_035090.1	67311735	.	C	T	.	.	MAF_USDA=5.738
NC_035090.1	67311900	.	T	A	.	.	MAF_INRAE=11.667;MAF_USDA=4.918
NC_035090.1	67311916	.	C	A	.	.	MAF_USDA=2.459
NC_035090.1	67311930	.	A	G	.	.	MAF_USDA=1.639
NC_035090.1	67311993	.	C	G	.	.	MAF_INRAE=11.392;MAF_USDA=8.824
NC_035090.1	67312020	.	T	G	.	.	MAF_INRAE=30.38;MAF_USDA=46.471
NC_035090.1	67312084	.	C	T	.	.	MAF_INRAE=33.544;MAF_USDA=42.353
NC_035090.1	67312184	.	C	T	.	.	MAF_INRAE=31.013;MAF_USDA=45.882
NC_035090.1	67312217	.	C	A	.	.	MAF_USDA=3.279
NC_035090.1	67312277	.	C	T	.	.	MAF_USDA=1.639
NC_035090.1	67312278	.	G	T	.	.	MAF_USDA=3.279
NC_035090.1	67312295	.	T	G	.	.	MAF_INRAE=31.646;MAF_USDA=41.176
NC_035090.1	67312298	.	T	A	.	.	MAF_USDA=1.639
NC_035090.1	67312312	.	G	C	.	.	MAF_USDA=1.667
NC_035090.1	67312340	.	C	G	.	.	MAF_USDA=1.639
NC_035090.1	67312341	.	G	C	.	.	MAF_INRAE=31.013;MAF_USDA=37.059
NC_035090.1	67312585	.	G	A	.	.	MAF_INRAE=5.833;MAF_USDA=11.765
NC_035090.1	67312649	.	A	T	.	.	MAF_INRAE=5.833;MAF_USDA=12.353
NC_035090.1	67312658	.	T	A	.	.	MAF_USDA=2.459
NC_035090.1	67312677	.	A	T	.	.	MAF_USDA=8.333
NC_035090.1	67312678	.	A	G	.	.	MAF_INRAE=20.0;MAF_USDA=1.639
NC_035090.1	67312684	.	C	A	.	.	MAF_USDA=6.557
NC_035090.1	67312801	.	A	G	.	.	MAF_USDA=2.353
NC_035090.1	67312808	.	C	T	.	.	MAF_USDA=2.353
NC_035090.1	67312897	.	A	C	.	.	MAF_INRAE=5.263
NC_035090.1	67313015	.	T	C	.	.	MAF_INRAE=5.833;MAF_USDA=12.353
NC_035090.1	67313028	.	G	A	.	.	MAF_INRAE=5.263
NC_035090.1	67313035	.	C	T	.	.	MAF_USDA=2.459
NC_035090.1	67313038	.	A	G	.	.	MAF_INRAE=1.667
NC_035090.1	67313066	.	C	T	.	.	MAF_USDA=1.639
NC_035090.1	67313151	.	A	C	.	.	MAF_USDA=2.459
NC_035090.1	67313306	.	A	T	.	.	MAF_USDA=2.5
NC_035090.1	67313360	.	C	A	.	.	MAF_USDA=4.098
NC_035090.1	67313431	.	C	T	.	.	MAF_USDA=2.459
NC_035090.1	67313453	.	C	G	.	.	MAF_USDA=2.353
NC_035090.1	67313825	.	T	C	.	.	MAF_USDA=2.459
NC_035090.1	67313888	.	G	C	.	.	MAF_USDA=2.459
NC_035090.1	67313949	.	T	C	.	.	MAF_INRAE=9.494
NC_035090.1	67313974	.	C	A	.	.	MAF_USDA=2.353
NC_035090.1	67313993	.	C	T	.	.	MAF_USDA=4.918
NC_035090.1	67314024	.	A	G	.	.	MAF_USDA=8.197
NC_035090.1	67314031	.	G	T	.	.	MAF_INRAE=24.051;MAF_USDA=15.294
NC_035090.1	67314134	.	T	C	.	.	MAF_INRAE=30.38;MAF_USDA=34.118
NC_035090.1	67314215	.	T	C	.	.	MAF_INRAE=5.0;MAF_USDA=3.529
NC_035090.1	67314235	.	G	A	.	.	MAF_INRAE=30.38;MAF_USDA=45.882
NC_035090.1	67314289	.	G	A	.	.	MAF_INRAE=15.823;MAF_USDA=10.0
NC_035090.1	67314327	.	C	T	.	.	MAF_USDA=3.279
NC_035090.1	67314336	.	A	G	.	.	MAF_USDA=2.459
NC_035090.1	67314389	.	G	A	.	.	MAF_USDA=1.667
NC_035090.1	67314403	.	T	C	.	.	MAF_USDA=3.333
NC_035090.1	67314412	.	C	T	.	.	MAF_INRAE=9.494;MAF_USDA=2.976
NC_035090.1	67314499	.	T	C	.	.	MAF_USDA=1.639
NC_035090.1	67314559	.	A	T	.	.	MAF_USDA=2.459
NC_035090.1	67314580	.	C	A	.	.	MAF_USDA=1.639
NC_035090.1	67314601	.	A	T	.	.	MAF_USDA=2.353
NC_035090.1	67314607	.	C	G	.	.	MAF_USDA=2.353
NC_035090.1	67314655	.	A	G	.	.	MAF_INRAE=33.544;MAF_USDA=8.197
NC_035090.1	67314724	.	A	T	.	.	MAF_USDA=8.197
NC_035090.1	67314822	.	G	A	.	.	MAF_INRAE=33.544;MAF_USDA=18.033
NC_035090.1	67314835	.	C	T	.	.	MAF_USDA=7.059
NC_035090.1	67314898	.	C	T	.	.	MAF_USDA=4.098
NC_035090.1	67314935	.	T	G	.	.	MAF_USDA=2.5
NC_035090.1	67314965	.	A	G	.	.	MAF_INRAE=15.789
NC_035090.1	67315040	.	C	T	.	.	MAF_USDA=10.0
NC_035090.1	67315043	.	C	G	.	.	MAF_USDA=1.639
NC_035090.1	67315222	.	G	A	.	.	MAF_USDA=1.765
NC_035090.1	67315233	.	G	A	.	.	MAF_USDA=3.279
NC_035090.1	67315295	.	A	G	.	.	MAF_USDA=3.279
NC_035090.1	67315376	.	A	G	.	.	MAF_INRAE=30.38;MAF_USDA=30.588
NC_035090.1	67315467	.	C	T	.	.	MAF_USDA=1.639
NC_035090.1	67315515	.	T	G	.	.	MAF_USDA=2.459
NC_035090.1	67315538	.	T	G	.	.	MAF_INRAE=6.667;MAF_USDA=2.353
NC_035090.1	67315600	.	A	T	.	.	MAF_USDA=3.279
NC_035090.1	67315602	.	G	T	.	.	MAF_INRAE=1.667
NC_035090.1	67315632	.	C	T	.	.	MAF_USDA=2.083
NC_035090.1	67315637	.	T	G	.	.	MAF_USDA=2.353
NC_035090.1	67315770	.	A	C	.	.	MAF_USDA=4.918
NC_035090.1	67315802	.	T	G	.	.	MAF_USDA=4.918
NC_035090.1	67315853	.	C	A	.	.	MAF_INRAE=21.053;MAF_USDA=8.235
NC_035090.1	67315933	.	A	C	.	.	MAF_USDA=2.459
NC_035090.1	67315938	.	T	G	.	.	MAF_USDA=2.353
NC_035090.1	67316013	.	T	A	.	.	MAF_USDA=9.412
NC_035090.1	67316025	.	G	C	.	.	MAF_USDA=3.529
NC_035090.1	67316064	.	T	G	.	.	MAF_INRAE=33.544;MAF_USDA=8.197
NC_035090.1	67316072	.	A	G	.	.	MAF_USDA=3.529
NC_035090.1	67316074	.	G	C	.	.	MAF_USDA=4.098
NC_035090.1	67316141	.	G	T	.	.	MAF_USDA=3.279
NC_035090.1	67316167	.	G	A	.	.	MAF_USDA=2.083
NC_035090.1	67316222	.	T	A	.	.	MAF_USDA=8.333
NC_035090.1	67316361	.	A	G	.	.	MAF_USDA=5.738
NC_035090.1	67316375	.	C	A	.	.	MAF_USDA=2.083
NC_035090.1	67316377	.	C	A	.	.	MAF_USDA=2.083
NC_035090.1	67316567	.	A	T	.	.	MAF_USDA=2.083
NC_035090.1	67316601	.	G	T	.	.	MAF_INRAE=31.013;MAF_USDA=38.235
NC_035090.1	67316602	.	G	A	.	.	MAF_INRAE=20.833;MAF_USDA=38.824
NC_035090.1	67316632	.	A	C	.	.	MAF_INRAE=12.5;MAF_USDA=4.098
NC_035090.1	67316649	.	A	G	.	.	MAF_USDA=2.459
NC_035090.1	67316685	.	C	T	.	.	MAF_USDA=2.459
NC_035090.1	67316747	.	A	G	.	.	MAF_USDA=2.459
NC_035090.1	67316771	.	A	G	.	.	MAF_USDA=2.459
NC_035090.1	67316816	.	A	G	.	.	MAF_USDA=5.882
NC_035090.1	67316840	.	G	T	.	.	MAF_INRAE=20.833
NC_035090.1	67316902	.	G	T	.	.	MAF_INRAE=29.747;MAF_USDA=47.024
NC_035090.1	67316918	.	G	A	.	.	MAF_USDA=8.333
NC_035090.1	67316970	.	G	A	.	.	MAF_USDA=2.459
NC_035090.1	67316976	.	A	T	.	.	MAF_USDA=4.098
NC_035090.1	67316989	.	G	T	.	.	MAF_USDA=2.5
NC_035090.1	67317003	.	G	C	.	.	MAF_INRAE=32.278;MAF_USDA=7.5
NC_035090.1	67317024	.	G	A	.	.	MAF_USDA=2.5
NC_035090.1	67317057	.	G	T	.	.	MAF_USDA=4.706
NC_035090.1	67317199	.	A	G	.	.	MAF_USDA=3.529
NC_035090.1	67317204	.	C	A	.	.	MAF_USDA=47.917
NC_035090.1	67317311	.	C	T	.	.	MAF_USDA=4.167
NC_035090.1	67317317	.	T	A	.	.	MAF_USDA=41.667
NC_035090.1	67319056	.	T	C	.	.	MAF_USDA=39.286
NC_035090.1	67319067	.	T	A	.	.	MAF_USDA=2.353
NC_035090.1	67319068	.	A	C	.	.	MAF_USDA=37.647
NC_035090.1	67319070	.	T	G	.	.	MAF_USDA=2.083
NC_035090.1	67319078	.	C	T	.	.	MAF_USDA=2.5
NC_035090.1	67319142	.	A	G	.	.	MAF_USDA=1.639
NC_035090.1	67319198	.	A	G	.	.	MAF_USDA=4.098
NC_035090.1	67319210	.	T	G	.	.	MAF_INRAE=31.013;MAF_USDA=37.059
NC_035090.1	67319211	.	A	G	.	.	MAF_INRAE=25.316;MAF_USDA=15.294
NC_035090.1	67319274	.	C	T	.	.	MAF_USDA=5.294
NC_035090.1	67319294	.	T	C	.	.	MAF_INRAE=31.646;MAF_USDA=40.0
NC_035090.1	67319421	.	A	C	.	.	MAF_USDA=3.279
NC_035090.1	67319456	.	A	G	.	.	MAF_USDA=2.083
NC_035090.1	67319462	.	A	G	.	.	MAF_USDA=2.459
NC_035090.1	67319543	.	C	T	.	.	MAF_USDA=2.459
NC_035090.1	67319561	.	A	G	.	.	MAF_USDA=4.706
NC_035090.1	67319573	.	G	T	.	.	MAF_INRAE=31.013;MAF_USDA=41.765
NC_035090.1	67319593	.	C	T	.	.	MAF_INRAE=31.013;MAF_USDA=41.765
NC_035090.1	67319732	.	T	G	.	.	MAF_USDA=1.639
NC_035090.1	67319802	.	C	A	.	.	MAF_INRAE=20.0
NC_035090.1	67319870	.	G	T	.	.	MAF_INRAE=12.5;MAF_USDA=15.574
NC_035090.1	67319879	.	T	C	.	.	MAF_INRAE=5.0;MAF_USDA=2.941
NC_035090.1	67319922	.	G	A	.	.	MAF_INRAE=48.101;MAF_USDA=40.588
NC_035090.1	67320000	.	G	T	.	.	MAF_INRAE=48.101;MAF_USDA=26.471
NC_035090.1	67320067	.	C	A	.	.	MAF_USDA=3.529
NC_035090.1	67320116	.	C	A	.	.	MAF_USDA=4.918
NC_035090.1	67320117	.	G	C	.	.	MAF_USDA=2.083
NC_035090.1	67320140	.	G	A	.	.	MAF_INRAE=37.975;MAF_USDA=30.0
NC_035090.1	67320186	.	A	T	.	.	MAF_INRAE=21.053
NC_035090.1	67320216	.	T	G	.	.	MAF_USDA=2.083
NC_035090.1	67320273	.	G	T	.	.	MAF_INRAE=14.557;MAF_USDA=25.294
NC_035090.1	67320304	.	C	T	.	.	MAF_USDA=1.639
NC_035090.1	67320329	.	T	C	.	.	MAF_USDA=4.167
NC_035090.1	67320429	.	T	A	.	.	MAF_INRAE=24.684;MAF_USDA=24.706
NC_035090.1	67320491	.	G	A	.	.	MAF_INRAE=34.81;MAF_USDA=44.048
NC_035090.1	67320540	.	G	C	.	.	MAF_USDA=4.098
NC_035090.1	67320570	.	T	A	.	.	MAF_INRAE=5.263
NC_035090.1	67320588	.	G	T	.	.	MAF_INRAE=32.911;MAF_USDA=8.197
NC_035090.1	67320600	.	C	A	.	.	MAF_INRAE=5.833;MAF_USDA=11.905
NC_035090.1	67320647	.	A	T	.	.	MAF_USDA=1.639
NC_035090.1	67320673	.	T	C	.	.	MAF_INRAE=5.0;MAF_USDA=3.529
NC_035090.1	67320691	.	G	C	.	.	MAF_INRAE=5.0;MAF_USDA=3.529
NC_035090.1	67320759	.	T	A	.	.	MAF_USDA=1.639
NC_035090.1	67320804	.	A	C	.	.	MAF_INRAE=20.0;MAF_USDA=4.762
NC_035090.1	67320817	.	G	T	.	.	MAF_INRAE=9.494;MAF_USDA=3.529
NC_035090.1	67320854	.	A	G	.	.	MAF_INRAE=6.667;MAF_USDA=2.381
NC_035090.1	67320989	.	G	T	.	.	MAF_INRAE=35.0
NC_035090.1	67321057	.	G	C	.	.	MAF_USDA=7.377
NC_035090.1	67321071	.	G	A	.	.	MAF_INRAE=5.0;MAF_USDA=11.765
NC_035090.1	67321074	.	G	A	.	.	MAF_INRAE=20.833;MAF_USDA=7.059
NC_035090.1	67321220	.	G	A	.	.	MAF_USDA=4.098
NC_035090.1	67321237	.	G	T	.	.	MAF_INRAE=18.354;MAF_USDA=20.588
NC_035090.1	67321403	.	C	A	.	.	MAF_USDA=4.918
NC_035090.1	67321454	.	G	A	.	.	MAF_INRAE=5.263
NC_035090.1	67321458	.	C	A	.	.	MAF_INRAE=19.167;MAF_USDA=23.529
NC_035090.1	67321478	.	C	T	.	.	MAF_INRAE=20.833;MAF_USDA=1.639
NC_035090.1	67321510	.	C	A	.	.	MAF_INRAE=22.785;MAF_USDA=12.353
NC_035090.1	67321597	.	A	G	.	.	MAF_INRAE=5.263
NC_035090.1	67322759	.	G	A	.	.	MAF_INRAE=21.053;MAF_USDA=2.083
NC_035090.1	67322763	.	G	C	.	.	MAF_USDA=35.417
NC_035090.1	67322787	.	T	A	.	.	MAF_INRAE=15.789;MAF_USDA=1.639
NC_035090.1	67322806	.	A	G	.	.	MAF_USDA=37.5
NC_035090.1	67324009	.	A	T	.	.	MAF_USDA=2.083
NC_035090.1	67324659	.	G	C	.	.	MAF_USDA=37.5
NC_035090.1	67324895	.	C	T	.	.	MAF_INRAE=1.667
NC_035090.1	67324897	.	C	T	.	.	MAF_INRAE=1.667
NC_035090.1	67324913	.	T	C	.	.	MAF_INRAE=19.167
NC_035090.1	67324975	.	T	C	.	.	MAF_USDA=4.098
NC_035090.1	67325040	.	A	G	.	.	MAF_INRAE=20.833;MAF_USDA=4.118
NC_035090.1	67325041	.	C	A	.	.	MAF_INRAE=33.544;MAF_USDA=9.836
NC_035090.1	67325043	.	G	T	.	.	MAF_USDA=4.098
NC_035090.1	67325065	.	T	G	.	.	MAF_USDA=2.459
NC_035090.1	67325073	.	T	C	.	.	MAF_INRAE=21.053
NC_035090.1	67325121	.	C	A	.	.	MAF_INRAE=5.0;MAF_USDA=3.529
NC_035090.1	67325314	.	C	T	.	.	MAF_USDA=18.235
NC_035090.1	67325412	.	T	C	.	.	MAF_USDA=5.738
NC_035090.1	67325440	.	G	T	.	.	MAF_USDA=12.5
NC_035090.1	67325486	.	G	A	.	.	MAF_USDA=4.167
NC_035090.1	67325504	.	A	G	.	.	MAF_USDA=2.542
NC_035090.1	67325558	.	T	G	.	.	MAF_USDA=2.459
NC_035090.1	67326682	.	T	C	.	.	MAF_USDA=4.918
NC_035090.1	67326713	.	C	G	.	.	MAF_USDA=1.639
NC_035090.1	67326730	.	A	G	.	.	MAF_INRAE=21.053
NC_035090.1	67326745	.	A	C	.	.	MAF_USDA=9.836
NC_035090.1	67326761	.	T	A	.	.	MAF_USDA=3.279
NC_035090.1	67326767	.	G	A	.	.	MAF_INRAE=10.526;MAF_USDA=2.941
NC_035090.1	67326768	.	C	T	.	.	MAF_USDA=2.941
NC_035090.1	67326775	.	G	T	.	.	MAF_INRAE=10.526;MAF_USDA=2.941
NC_035090.1	67326822	.	A	G	.	.	MAF_USDA=7.377
NC_035090.1	67326861	.	C	T	.	.	MAF_USDA=3.279
NC_035090.1	67326863	.	G	A	.	.	MAF_INRAE=12.5;MAF_USDA=13.115
NC_035090.1	67326901	.	C	A	.	.	MAF_USDA=8.197
NC_035090.1	67326943	.	C	T	.	.	MAF_INRAE=14.557;MAF_USDA=47.059
NC_035090.1	67326992	.	C	A	.	.	MAF_USDA=1.639
NC_035090.1	67327045	.	A	T	.	.	MAF_USDA=7.059
NC_035090.1	67327049	.	G	A	.	.	MAF_USDA=10.0
NC_035090.1	67327117	.	C	A	.	.	MAF_USDA=25.294
NC_035090.1	67327119	.	T	A	.	.	MAF_USDA=8.333
NC_035090.1	67327122	.	G	C	.	.	MAF_USDA=8.333
NC_035090.1	67327186	.	C	T	.	.	MAF_USDA=3.279
NC_035090.1	67327219	.	A	C	.	.	MAF_INRAE=12.5;MAF_USDA=4.918
NC_035090.1	67327244	.	A	T	.	.	MAF_INRAE=12.5;MAF_USDA=5.882
NC_035090.1	67327302	.	C	T	.	.	MAF_INRAE=18.333;MAF_USDA=12.353
NC_035090.1	67327393	.	C	G	.	.	MAF_USDA=8.197
NC_035090.1	67327418	.	C	T	.	.	MAF_USDA=4.918
NC_035090.1	67327474	.	T	C	.	.	MAF_USDA=2.459
NC_035090.1	67327562	.	T	C	.	.	MAF_USDA=3.279
NC_035090.1	67327564	.	G	A	.	.	MAF_USDA=3.279
NC_035090.1	67327600	.	T	C	.	.	MAF_INRAE=27.848;MAF_USDA=16.471
NC_035090.1	67327640	.	T	G	.	.	MAF_USDA=8.197
NC_035090.1	67327715	.	G	A	.	.	MAF_INRAE=36.709;MAF_USDA=35.294
NC_035090.1	67327727	.	C	A	.	.	MAF_USDA=9.412
NC_035090.1	67327731	.	G	A	.	.	MAF_INRAE=22.785;MAF_USDA=18.235
NC_035090.1	67327833	.	C	T	.	.	MAF_USDA=1.639
NC_035090.1	67327896	.	G	A	.	.	MAF_USDA=5.738
NC_035090.1	67327900	.	A	T	.	.	MAF_INRAE=31.646;MAF_USDA=34.706
NC_035090.1	67327914	.	C	T	.	.	MAF_USDA=3.279
NC_035090.1	67327931	.	C	A	.	.	MAF_USDA=3.279
NC_035090.1	67327996	.	G	A	.	.	MAF_USDA=3.279
NC_035090.1	67328028	.	C	A	.	.	MAF_INRAE=22.152;MAF_USDA=20.0
NC_035090.1	67328080	.	T	A	.	.	MAF_INRAE=12.5;MAF_USDA=4.918
NC_035090.1	67328128	.	G	A	.	.	MAF_USDA=3.279
NC_035090.1	67328137	.	A	T	.	.	MAF_INRAE=20.833;MAF_USDA=1.639
NC_035090.1	67328188	.	G	A	.	.	MAF_INRAE=22.785;MAF_USDA=18.824
NC_035090.1	67328299	.	T	A	.	.	MAF_USDA=2.083
NC_035090.1	67328300	.	T	G	.	.	MAF_USDA=5.738
NC_035090.1	67328342	.	C	T	.	.	MAF_USDA=18.852
NC_035090.1	67328345	.	C	T	.	.	MAF_INRAE=12.5;MAF_USDA=4.918
NC_035090.1	67328353	.	C	T	.	.	MAF_USDA=9.412
NC_035090.1	67328435	.	A	G	.	.	MAF_INRAE=32.278;MAF_USDA=34.118
NC_035090.1	67328497	.	G	T	.	.	MAF_USDA=2.083
NC_035090.1	67328540	.	C	T	.	.	MAF_USDA=9.412
NC_035090.1	67328618	.	C	T	.	.	MAF_INRAE=12.5;MAF_USDA=8.333
NC_035090.1	67328636	.	A	T	.	.	MAF_USDA=2.083
NC_035090.1	67328637	.	A	T	.	.	MAF_USDA=2.083
NC_035090.1	67328666	.	A	T	.	.	MAF_USDA=10.0
NC_035090.1	67328745	.	A	T	.	.	MAF_INRAE=21.053;MAF_USDA=2.941
NC_035090.1	67328767	.	C	A	.	.	MAF_INRAE=37.342;MAF_USDA=39.412
NC_035090.1	67328801	.	T	A	.	.	MAF_USDA=3.279
NC_035090.1	67328808	.	T	A	.	.	MAF_INRAE=36.709;MAF_USDA=24.118
NC_035090.1	67328837	.	C	T	.	.	MAF_INRAE=6.667;MAF_USDA=18.824
NC_035090.1	67328838	.	G	A	.	.	MAF_USDA=2.083
NC_035090.1	67328909	.	A	T	.	.	MAF_USDA=3.279
NC_035090.1	67328958	.	C	T	.	.	MAF_INRAE=26.316;MAF_USDA=11.475
NC_035090.1	67329366	.	C	T	.	.	MAF_INRAE=5.833;MAF_USDA=11.765
NC_035090.1	67329405	.	G	T	.	.	MAF_INRAE=21.519;MAF_USDA=17.647
NC_035090.1	67329550	.	A	G	.	.	MAF_USDA=2.459
NC_035090.1	67329551	.	A	C	.	.	MAF_USDA=2.459
NC_035090.1	67329623	.	C	A	.	.	MAF_USDA=2.459
NC_035090.1	67329625	.	G	T	.	.	MAF_USDA=2.459
NC_035090.1	67329650	.	T	C	.	.	MAF_INRAE=39.873;MAF_USDA=29.412
NC_035090.1	67329698	.	G	C	.	.	MAF_USDA=1.176
NC_035090.1	67329839	.	G	T	.	.	MAF_USDA=2.459
NC_035090.1	67330060	.	T	A	.	.	MAF_USDA=2.459
NC_035090.1	67330097	.	T	G	.	.	MAF_USDA=22.131
NC_035090.1	67330102	.	C	T	.	.	MAF_INRAE=5.263;MAF_USDA=2.459
NC_035090.1	67330131	.	G	A	.	.	MAF_USDA=5.738
NC_035090.1	67330158	.	T	G	.	.	MAF_INRAE=33.544;MAF_USDA=9.836
NC_035090.1	67330248	.	G	A	.	.	MAF_INRAE=5.263;MAF_USDA=4.706
NC_035090.1	67330501	.	C	T	.	.	MAF_USDA=2.459
NC_035090.1	67330719	.	C	G	.	.	MAF_INRAE=20.886;MAF_USDA=12.353
NC_035090.1	67330732	.	C	T	.	.	MAF_USDA=1.639
NC_035090.1	67330754	.	T	A	.	.	MAF_INRAE=5.263;MAF_USDA=4.918
NC_035090.1	67330758	.	T	C	.	.	MAF_USDA=34.706
NC_035090.1	67330804	.	G	T	.	.	MAF_USDA=1.765
NC_035090.1	67330865	.	C	A	.	.	MAF_INRAE=5.263;MAF_USDA=2.459
NC_035090.1	67330875	.	T	G	.	.	MAF_INRAE=28.333
NC_035090.1	67330888	.	T	A	.	.	MAF_INRAE=31.646;MAF_USDA=27.647
NC_035090.1	67331113	.	G	A	.	.	MAF_USDA=7.5
NC_035090.1	67331140	.	C	T	.	.	MAF_USDA=4.118
NC_035090.1	67331176	.	T	C	.	.	MAF_USDA=3.279
NC_035090.1	67331205	.	G	C	.	.	MAF_USDA=8.333
NC_035090.1	67331206	.	T	A	.	.	MAF_INRAE=50.0;MAF_USDA=23.77
NC_035090.1	67331286	.	G	C	.	.	MAF_USDA=1.639
NC_035090.1	67331291	.	G	T	.	.	MAF_USDA=4.098
NC_035090.1	67331299	.	C	T	.	.	MAF_USDA=1.639
NC_035090.1	67331455	.	G	A	.	.	MAF_INRAE=4.167;MAF_USDA=6.25
NC_035090.1	67331565	.	T	C	.	.	MAF_INRAE=41.772;MAF_USDA=22.5
NC_035090.1	67331575	.	T	G	.	.	MAF_INRAE=40.506;MAF_USDA=28.333
NC_035090.1	67331576	.	T	A	.	.	MAF_INRAE=31.667;MAF_USDA=30.0
NC_035090.1	67331589	.	T	A	.	.	MAF_INRAE=5.0;MAF_USDA=7.738
NC_035090.1	67331608	.	G	A	.	.	MAF_INRAE=39.873;MAF_USDA=29.167
NC_035090.1	67331635	.	T	C	.	.	MAF_INRAE=41.772
NC_035090.1	67331683	.	T	C	.	.	MAF_INRAE=31.667
NC_035090.1	67331705	.	C	A	.	.	MAF_USDA=1.639
NC_035090.1	67331706	.	A	T	.	.	MAF_INRAE=21.053
NC_035090.1	67331726	.	A	C	.	.	MAF_USDA=3.279
NC_035090.1	67331766	.	G	A	.	.	MAF_USDA=2.459
NC_035090.1	67331803	.	A	T	.	.	MAF_INRAE=10.833;MAF_USDA=1.639
NC_035090.1	67331834	.	G	A	.	.	MAF_INRAE=33.544;MAF_USDA=9.016
NC_035090.1	67331904	.	T	C	.	.	MAF_USDA=2.459
NC_035090.1	67331919	.	T	C	.	.	MAF_USDA=9.016
NC_035090.1	67332044	.	C	G	.	.	MAF_USDA=1.639
NC_035090.1	67332130	.	G	A	.	.	MAF_USDA=2.459
NC_035090.1	67332191	.	C	T	.	.	MAF_INRAE=26.582;MAF_USDA=20.492
NC_035090.1	67332359	.	A	G	.	.	MAF_INRAE=2.532;MAF_USDA=4.098
NC_035090.1	67332448	.	C	T	.	.	MAF_INRAE=5.0;MAF_USDA=3.529
NC_035090.1	67332489	.	T	G	.	.	MAF_INRAE=24.684;MAF_USDA=22.353
NC_035090.1	67332515	.	G	C	.	.	MAF_USDA=3.279
NC_035090.1	67332520	.	A	G	.	.	MAF_INRAE=24.684;MAF_USDA=22.941
NC_035090.1	67332525	.	G	A	.	.	MAF_INRAE=5.263;MAF_USDA=4.098
NC_035090.1	67332535	.	G	T	.	.	MAF_INRAE=20.886;MAF_USDA=12.353
NC_035090.1	67332537	.	G	A	.	.	MAF_USDA=1.639
NC_035090.1	67332540	.	C	T	.	.	MAF_INRAE=20.886;MAF_USDA=12.353
NC_035090.1	67332542	.	A	G	.	.	MAF_INRAE=6.667;MAF_USDA=2.353
NC_035090.1	67332561	.	A	T	.	.	MAF_INRAE=28.481;MAF_USDA=17.647
NC_035090.1	67332583	.	A	G	.	.	MAF_INRAE=33.544
NC_035090.1	67332692	.	C	A	.	.	MAF_INRAE=4.167;MAF_USDA=11.765
NC_035090.1	67332732	.	C	A	.	.	MAF_USDA=8.333
NC_035090.1	67332769	.	C	G	.	.	MAF_USDA=2.41
NC_035090.1	67332809	.	T	C	.	.	MAF_INRAE=31.013;MAF_USDA=20.833
NC_035090.1	67332900	.	C	G	.	.	MAF_INRAE=8.333
NC_035090.1	67332938	.	G	A	.	.	MAF_INRAE=15.789
NC_035090.1	67332944	.	A	T	.	.	MAF_USDA=2.459
NC_035090.1	67332971	.	T	A	.	.	MAF_INRAE=28.481;MAF_USDA=15.882
NC_035090.1	67332986	.	T	C	.	.	MAF_INRAE=2.532;MAF_USDA=4.918
NC_035090.1	67333015	.	A	G	.	.	MAF_USDA=3.279
NC_035090.1	67333023	.	A	G	.	.	MAF_USDA=9.016
NC_035090.1	67333041	.	G	A	.	.	MAF_USDA=6.557
NC_035090.1	67333091	.	A	G	.	.	MAF_INRAE=20.886;MAF_USDA=12.353
NC_035090.1	67333094	.	G	C	.	.	MAF_INRAE=2.532;MAF_USDA=4.918
NC_035090.1	67333162	.	G	A	.	.	MAF_INRAE=21.053;MAF_USDA=2.083
NC_035090.1	67333216	.	G	C	.	.	MAF_USDA=3.39
NC_035090.1	67333226	.	A	G	.	.	MAF_INRAE=28.481;MAF_USDA=20.833
NC_035090.1	67333227	.	G	T	.	.	MAF_INRAE=24.167;MAF_USDA=29.167
NC_035090.1	67333231	.	C	A	.	.	MAF_INRAE=20.0;MAF_USDA=27.083
NC_035090.1	67333248	.	C	A	.	.	MAF_INRAE=17.5;MAF_USDA=16.471
NC_035090.1	67333251	.	C	T	.	.	MAF_USDA=2.459
NC_035090.1	67333292	.	G	A	.	.	MAF_INRAE=7.5;MAF_USDA=2.353
NC_035090.1	67333413	.	G	A	.	.	MAF_USDA=2.459
NC_035090.1	67333415	.	G	T	.	.	MAF_USDA=4.167
NC_035090.1	67333416	.	C	T	.	.	MAF_USDA=4.167
NC_035090.1	67333430	.	C	T	.	.	MAF_USDA=39.583
NC_035090.1	67333444	.	T	G	.	.	MAF_USDA=33.333
NC_035090.1	67333597	.	C	T	.	.	MAF_INRAE=2.532;MAF_USDA=4.918
NC_035090.1	67333611	.	G	A	.	.	MAF_USDA=9.836
NC_035090.1	67333622	.	A	G	.	.	MAF_USDA=20.0
NC_035090.1	67333627	.	C	T	.	.	MAF_USDA=24.706
NC_035090.1	67333709	.	G	A	.	.	MAF_USDA=6.557
NC_035090.1	67333712	.	A	G	.	.	MAF_USDA=12.5
NC_035090.1	67333728	.	G	A	.	.	MAF_USDA=1.639
NC_035090.1	67333732	.	C	A	.	.	MAF_USDA=1.639
NC_035090.1	67333743	.	T	G	.	.	MAF_USDA=1.639
NC_035090.1	67333750	.	G	T	.	.	MAF_USDA=22.917
NC_035090.1	67333755	.	A	G	.	.	MAF_USDA=8.235
NC_035090.1	67333759	.	A	C	.	.	MAF_USDA=22.917
NC_035090.1	67333766	.	G	A	.	.	MAF_USDA=22.917
NC_035090.1	67333768	.	C	T	.	.	MAF_USDA=25.0
NC_035090.1	67333793	.	G	A	.	.	MAF_USDA=2.459
NC_035090.1	67333795	.	C	T	.	.	MAF_USDA=2.459
NC_035090.1	67333797	.	G	T	.	.	MAF_USDA=16.667
NC_035090.1	67333804	.	T	G	.	.	MAF_INRAE=1.667
NC_035090.1	67333809	.	G	A	.	.	MAF_INRAE=1.667
NC_035090.1	67333813	.	C	A	.	.	MAF_INRAE=1.667
NC_035090.1	67333820	.	A	G	.	.	MAF_USDA=3.333
NC_035090.1	67333863	.	G	A	.	.	MAF_USDA=7.738
NC_035090.1	67333867	.	C	A	.	.	MAF_USDA=7.738
NC_035090.1	67333885	.	G	T	.	.	MAF_USDA=16.667
NC_035090.1	67333920	.	A	C	.	.	MAF_USDA=8.235
NC_035090.1	67333923	.	G	C	.	.	MAF_USDA=18.75
NC_035090.1	67333972	.	G	T	.	.	MAF_USDA=2.459
NC_035090.1	67334056	.	C	A	.	.	MAF_USDA=10.0
NC_035090.1	67334063	.	G	A	.	.	MAF_INRAE=18.354;MAF_USDA=19.412
NC_035090.1	67334066	.	G	A	.	.	MAF_INRAE=20.0;MAF_USDA=4.706
NC_035090.1	67334075	.	G	T	.	.	MAF_USDA=7.377
NC_035090.1	67334141	.	G	A	.	.	MAF_USDA=1.639
NC_035090.1	67334146	.	T	C	.	.	MAF_USDA=9.836
NC_035090.1	67334155	.	A	T	.	.	MAF_INRAE=21.053;MAF_USDA=4.118
NC_035090.1	67334158	.	C	T	.	.	MAF_USDA=1.639
NC_035090.1	67334198	.	C	T	.	.	MAF_USDA=17.857
NC_035090.1	67334228	.	C	T	.	.	MAF_INRAE=21.053;MAF_USDA=8.929
NC_035090.1	67334246	.	T	C	.	.	MAF_USDA=4.167
NC_035090.1	67334317	.	T	G	.	.	MAF_USDA=9.016
NC_035090.1	67334333	.	G	A	.	.	MAF_USDA=1.639
NC_035090.1	67334488	.	T	C	.	.	MAF_USDA=9.016
NC_035090.1	67334554	.	C	T	.	.	MAF_INRAE=13.333;MAF_USDA=4.918
NC_035090.1	67334574	.	T	C	.	.	MAF_USDA=10.714
NC_035090.1	67334586	.	G	A	.	.	MAF_USDA=3.529
NC_035090.1	67334621	.	C	T	.	.	MAF_USDA=3.279
NC_035090.1	67334630	.	G	A	.	.	MAF_USDA=2.353
NC_035090.1	67334754	.	G	A	.	.	MAF_USDA=4.167
NC_035090.1	67334755	.	G	A	.	.	MAF_USDA=1.667
NC_035090.1	67334781	.	G	A	.	.	MAF_USDA=3.333
NC_035090.1	67334827	.	G	A	.	.	MAF_INRAE=1.667
NC_035090.1	67334828	.	C	T	.	.	MAF_USDA=2.353
NC_035090.1	67334856	.	G	A	.	.	MAF_INRAE=1.667;MAF_USDA=1.639
NC_035090.1	67334857	.	C	A	.	.	MAF_INRAE=1.667;MAF_USDA=1.639
NC_035090.1	67334886	.	G	A	.	.	MAF_USDA=4.918
NC_035090.1	67334893	.	G	T	.	.	MAF_USDA=3.279
NC_035090.1	67334911	.	A	G	.	.	MAF_USDA=6.557
NC_035090.1	67334913	.	G	A	.	.	MAF_USDA=1.765
NC_035090.1	67334919	.	G	A	.	.	MAF_USDA=2.353
NC_035090.1	67334945	.	T	G	.	.	MAF_USDA=24.167
NC_035090.1	67334950	.	C	T	.	.	MAF_USDA=4.167
NC_035090.1	67335020	.	C	T	.	.	MAF_USDA=4.098
NC_035090.1	67335031	.	T	C	.	.	MAF_USDA=4.098
NC_035090.1	67335039	.	G	T	.	.	MAF_USDA=14.118
NC_035090.1	67335041	.	C	T	.	.	MAF_USDA=18.033
NC_035090.1	67335052	.	C	T	.	.	MAF_USDA=3.279
NC_035090.1	67335064	.	T	A	.	.	MAF_USDA=1.639
NC_035090.1	67335097	.	T	C	.	.	MAF_USDA=2.459
NC_035090.1	67335105	.	C	T	.	.	MAF_USDA=3.279
NC_035090.1	67335108	.	T	C	.	.	MAF_INRAE=5.0;MAF_USDA=4.118
NC_035090.1	67335201	.	C	A	.	.	MAF_INRAE=20.833;MAF_USDA=4.706
NC_035090.1	67335212	.	A	T	.	.	MAF_INRAE=12.5;MAF_USDA=4.918
NC_035090.1	67335236	.	C	A	.	.	MAF_INRAE=15.789;MAF_USDA=1.639
NC_035090.1	67335246	.	A	G	.	.	MAF_USDA=10.656
NC_035090.1	67335335	.	A	G	.	.	MAF_USDA=11.176
NC_035090.1	67335446	.	A	C	.	.	MAF_USDA=2.459
NC_035090.1	67335447	.	G	A	.	.	MAF_USDA=2.459
NC_035090.1	67335459	.	G	A	.	.	MAF_USDA=6.557
NC_035090.1	67335492	.	A	G	.	.	MAF_USDA=7.377
NC_035090.1	67335495	.	C	A	.	.	MAF_USDA=1.639
NC_035090.1	67335541	.	G	A	.	.	MAF_INRAE=21.053;MAF_USDA=3.529
NC_035090.1	67335594	.	C	T	.	.	MAF_USDA=1.639
NC_035090.1	67335641	.	G	T	.	.	MAF_INRAE=33.544;MAF_USDA=11.475
NC_035090.1	67335722	.	G	A	.	.	MAF_USDA=1.765
NC_035090.1	67335738	.	G	A	.	.	MAF_INRAE=12.5;MAF_USDA=4.918
NC_035090.1	67335796	.	A	C	.	.	MAF_INRAE=1.667
NC_035090.1	67335809	.	A	G	.	.	MAF_USDA=11.176
NC_035090.1	67335814	.	T	C	.	.	MAF_USDA=5.738
NC_035090.1	67335893	.	A	T	.	.	MAF_USDA=3.279
NC_035090.1	67335932	.	A	G	.	.	MAF_INRAE=5.263
NC_035090.1	67335944	.	G	T	.	.	MAF_USDA=2.459
NC_035090.1	67335992	.	T	C	.	.	MAF_USDA=8.333
NC_035090.1	67336003	.	C	T	.	.	MAF_USDA=3.279
NC_035090.1	67336039	.	G	A	.	.	MAF_USDA=5.738
NC_035090.1	67336068	.	G	A	.	.	MAF_USDA=10.656
NC_035090.1	67336214	.	T	A	.	.	MAF_USDA=1.639
NC_035090.1	67336252	.	T	C	.	.	MAF_USDA=1.176
NC_035090.1	67336267	.	A	T	.	.	MAF_INRAE=13.924;MAF_USDA=16.471
NC_035090.1	67336295	.	G	T	.	.	MAF_USDA=1.639
NC_035090.1	67336296	.	G	T	.	.	MAF_USDA=3.279
NC_035090.1	67336339	.	C	A	.	.	MAF_INRAE=37.975;MAF_USDA=30.328
NC_035090.1	67336361	.	G	A	.	.	MAF_USDA=4.918
NC_035090.1	67336457	.	T	C	.	.	MAF_INRAE=15.789;MAF_USDA=14.754
NC_035090.1	67336460	.	T	C	.	.	MAF_USDA=9.016
NC_035090.1	67336489	.	C	T	.	.	MAF_USDA=1.639
NC_035090.1	67336503	.	A	C	.	.	MAF_INRAE=21.053
NC_035090.1	67336528	.	G	T	.	.	MAF_INRAE=1.667
NC_035090.1	67336631	.	T	G	.	.	MAF_USDA=9.412
NC_035090.1	67336700	.	T	A	.	.	MAF_USDA=2.459
NC_035090.1	67336729	.	C	T	.	.	MAF_USDA=5.738
NC_035090.1	67336901	.	C	T	.	.	MAF_INRAE=11.667;MAF_USDA=2.941
NC_035090.1	67336915	.	C	T	.	.	MAF_INRAE=20.833;MAF_USDA=4.706
NC_035090.1	67336954	.	T	G	.	.	MAF_INRAE=9.494;MAF_USDA=4.706
NC_035090.1	67336959	.	C	T	.	.	MAF_USDA=1.639
NC_035090.1	67336976	.	G	T	.	.	MAF_INRAE=4.167
NC_035090.1	67337017	.	C	T	.	.	MAF_USDA=6.557
NC_035090.1	67337054	.	T	C	.	.	MAF_INRAE=20.833;MAF_USDA=4.118
NC_035090.1	67337107	.	G	T	.	.	MAF_USDA=20.588
NC_035090.1	67337155	.	A	G	.	.	MAF_INRAE=1.667
NC_035090.1	67337265	.	G	A	.	.	MAF_INRAE=11.392
NC_035090.1	67337370	.	C	A	.	.	MAF_USDA=8.333
NC_035090.1	67337443	.	G	A	.	.	MAF_INRAE=6.329;MAF_USDA=27.059
NC_035090.1	67337524	.	C	A	.	.	MAF_INRAE=5.263;MAF_USDA=8.333
NC_035090.1	67337548	.	G	A	.	.	MAF_INRAE=1.667
NC_035090.1	67337565	.	A	G	.	.	MAF_INRAE=1.667
NC_035090.1	67337625	.	A	C	.	.	MAF_USDA=15.882
NC_035090.1	67337700	.	G	A	.	.	MAF_USDA=2.459
NC_035090.1	67337716	.	C	T	.	.	MAF_USDA=1.639
NC_035090.1	67337756	.	G	T	.	.	MAF_INRAE=5.0;MAF_USDA=14.706
NC_035090.1	67337792	.	C	T	.	.	MAF_INRAE=17.089;MAF_USDA=44.706
NC_035090.1	67337795	.	A	T	.	.	MAF_USDA=21.765
NC_035090.1	67337950	.	A	C	.	.	MAF_INRAE=21.053;MAF_USDA=18.235
NC_035090.1	67337956	.	C	T	.	.	MAF_INRAE=47.368;MAF_USDA=46.471
NC_035090.1	67337993	.	A	C	.	.	MAF_INRAE=5.0;MAF_USDA=6.25
NC_035090.1	67338020	.	A	T	.	.	MAF_USDA=2.459
NC_035090.1	67338047	.	G	T	.	.	MAF_USDA=2.459
NC_035090.1	67338075	.	A	C	.	.	MAF_USDA=2.459
NC_035090.1	67338104	.	C	A	.	.	MAF_INRAE=15.789
NC_035090.1	67338122	.	A	G	.	.	MAF_USDA=1.639
NC_035090.1	67338143	.	A	T	.	.	MAF_USDA=4.918
NC_035090.1	67338184	.	A	G	.	.	MAF_INRAE=5.263
NC_035090.1	67338281	.	C	A	.	.	MAF_INRAE=5.263
NC_035090.1	67338319	.	A	G	.	.	MAF_INRAE=20.253;MAF_USDA=36.471
NC_035090.1	67338339	.	G	A	.	.	MAF_INRAE=43.038;MAF_USDA=14.118
NC_035090.1	67338371	.	C	T	.	.	MAF_USDA=4.706
NC_035090.1	67338435	.	G	C	.	.	MAF_USDA=4.918
NC_035090.1	67338450	.	T	C	.	.	MAF_INRAE=5.0;MAF_USDA=3.571
NC_035090.1	67338490	.	T	C	.	.	MAF_INRAE=1.667
NC_035090.1	67338498	.	C	A	.	.	MAF_INRAE=1.667
NC_035090.1	67338592	.	C	A	.	.	MAF_INRAE=21.053;MAF_USDA=8.824
NC_035090.1	67338613	.	G	T	.	.	MAF_USDA=2.459
NC_035090.1	67338642	.	A	T	.	.	MAF_USDA=3.279
NC_035090.1	67338658	.	A	G	.	.	MAF_USDA=4.098
NC_035090.1	67338744	.	A	C	.	.	MAF_USDA=1.639
NC_035090.1	67338753	.	G	A	.	.	MAF_USDA=2.459
NC_035090.1	67338754	.	G	A	.	.	MAF_INRAE=5.0;MAF_USDA=14.706
NC_035090.1	67338755	.	A	C	.	.	MAF_INRAE=43.671;MAF_USDA=27.647
NC_035090.1	67338782	.	G	C	.	.	MAF_USDA=1.639
NC_035090.1	67338807	.	G	A	.	.	MAF_INRAE=5.0;MAF_USDA=3.529
NC_035090.1	67338844	.	A	T	.	.	MAF_INRAE=4.167
NC_035090.1	67338882	.	A	T	.	.	MAF_USDA=11.176
NC_035090.1	67338915	.	G	A	.	.	MAF_INRAE=20.253;MAF_USDA=33.929
NC_035090.1	67339104	.	A	T	.	.	MAF_USDA=9.412
NC_035090.1	67339183	.	C	A	.	.	MAF_USDA=1.639
NC_035090.1	67339188	.	G	A	.	.	MAF_INRAE=5.0;MAF_USDA=3.529
NC_035090.1	67339197	.	A	G	.	.	MAF_INRAE=20.253;MAF_USDA=34.118
NC_035090.1	67339236	.	T	G	.	.	MAF_USDA=2.459
NC_035090.1	67339283	.	C	T	.	.	MAF_INRAE=20.253;MAF_USDA=32.941
NC_035090.1	67339284	.	G	A	.	.	MAF_INRAE=34.81;MAF_USDA=9.836
NC_035090.1	67339309	.	T	A	.	.	MAF_INRAE=4.167
NC_035090.1	67339321	.	G	A	.	.	MAF_USDA=2.083
NC_035090.1	67339327	.	C	T	.	.	MAF_INRAE=5.0;MAF_USDA=3.529
NC_035090.1	67339328	.	G	A	.	.	MAF_INRAE=43.038;MAF_USDA=15.294
NC_035090.1	67339330	.	G	A	.	.	MAF_INRAE=21.053;MAF_USDA=4.167
NC_035090.1	67339357	.	A	G	.	.	MAF_INRAE=21.053;MAF_USDA=11.765
NC_035090.1	67339364	.	C	G	.	.	MAF_USDA=3.279
NC_035090.1	67339385	.	G	A	.	.	MAF_USDA=3.529
NC_035090.1	67339392	.	T	C	.	.	MAF_USDA=2.459
NC_035090.1	67339563	.	T	A	.	.	MAF_USDA=2.459
NC_035090.1	67339649	.	C	A	.	.	MAF_INRAE=2.532;MAF_USDA=8.235
NC_035090.1	67339707	.	C	T	.	.	MAF_USDA=8.333
NC_035090.1	67339724	.	T	G	.	.	MAF_USDA=1.765
NC_035090.1	67339733	.	C	A	.	.	MAF_INRAE=2.532;MAF_USDA=7.377
NC_035090.1	67339765	.	T	A	.	.	MAF_USDA=1.639
NC_035090.1	67339788	.	A	C	.	.	MAF_INRAE=5.263;MAF_USDA=6.557
NC_035090.1	67339806	.	C	T	.	.	MAF_USDA=4.098
NC_035090.1	67339842	.	G	A	.	.	MAF_INRAE=20.253;MAF_USDA=36.471
NC_035090.1	67339891	.	G	C	.	.	MAF_INRAE=11.392;MAF_USDA=18.824
NC_035090.1	67339926	.	G	T	.	.	MAF_INRAE=11.392;MAF_USDA=18.824
NC_035090.1	67339983	.	G	T	.	.	MAF_USDA=1.639
NC_035090.1	67339984	.	A	T	.	.	MAF_USDA=1.639
NC_035090.1	67339988	.	C	G	.	.	MAF_USDA=2.353
NC_035090.1	67340053	.	G	A	.	.	MAF_INRAE=18.354;MAF_USDA=5.882
NC_035090.1	67340069	.	G	A	.	.	MAF_USDA=1.639
NC_035090.1	67340159	.	A	T	.	.	MAF_INRAE=19.62;MAF_USDA=34.706
NC_035090.1	67340224	.	G	A	.	.	MAF_INRAE=10.833;MAF_USDA=3.529
NC_035090.1	67340256	.	C	A	.	.	MAF_INRAE=10.833;MAF_USDA=3.529
NC_035090.1	67340259	.	C	A	.	.	MAF_USDA=2.459
NC_035090.1	67340280	.	A	C	.	.	MAF_INRAE=13.291
NC_035090.1	67340286	.	G	T	.	.	MAF_INRAE=21.053
NC_035090.1	67340290	.	A	G	.	.	MAF_INRAE=10.759;MAF_USDA=8.824
NC_035090.1	67340295	.	T	G	.	.	MAF_INRAE=5.0;MAF_USDA=2.941
NC_035090.1	67340298	.	A	G	.	.	MAF_INRAE=20.833;MAF_USDA=4.918
NC_035090.1	67340392	.	G	T	.	.	MAF_INRAE=5.0;MAF_USDA=3.529
NC_035090.1	67340407	.	G	C	.	.	MAF_USDA=8.333
NC_035090.1	67340425	.	A	C	.	.	MAF_INRAE=20.253;MAF_USDA=34.524
NC_035090.1	67340438	.	A	G	.	.	MAF_INRAE=21.053;MAF_USDA=5.833
NC_035090.1	67340494	.	T	C	.	.	MAF_INRAE=12.5;MAF_USDA=5.0
NC_035090.1	67340552	.	C	G	.	.	MAF_USDA=2.459
NC_035090.1	67340582	.	T	C	.	.	MAF_USDA=3.279
NC_035090.1	67340598	.	C	T	.	.	MAF_USDA=8.197
NC_035090.1	67340631	.	A	C	.	.	MAF_INRAE=5.263
NC_035090.1	67340641	.	C	A	.	.	MAF_USDA=5.738
NC_035090.1	67340644	.	T	C	.	.	MAF_INRAE=10.0;MAF_USDA=3.529
NC_035090.1	67340676	.	G	T	.	.	MAF_INRAE=5.0;MAF_USDA=2.941
NC_035090.1	67340749	.	G	C	.	.	MAF_INRAE=5.0;MAF_USDA=3.529
NC_035090.1	67340756	.	C	A	.	.	MAF_USDA=9.412
NC_035090.1	67340792	.	T	A	.	.	MAF_INRAE=21.053;MAF_USDA=13.529
NC_035090.1	67340793	.	T	G	.	.	MAF_INRAE=5.0;MAF_USDA=6.25
NC_035090.1	67340828	.	C	A	.	.	MAF_INRAE=11.392;MAF_USDA=18.824
NC_035090.1	67340830	.	A	C	.	.	MAF_USDA=2.459
NC_035090.1	67340835	.	A	T	.	.	MAF_USDA=1.639
NC_035090.1	67340859	.	C	T	.	.	MAF_INRAE=43.671;MAF_USDA=24.59
NC_035090.1	67340865	.	C	A	.	.	MAF_INRAE=8.861;MAF_USDA=17.059
NC_035090.1	67340877	.	C	A	.	.	MAF_INRAE=5.263;MAF_USDA=6.557
NC_035090.1	67340900	.	G	T	.	.	MAF_USDA=2.459
NC_035090.1	67340916	.	A	G	.	.	MAF_INRAE=5.263
NC_035090.1	67340934	.	C	T	.	.	MAF_USDA=2.459
NC_035090.1	67341020	.	G	A	.	.	MAF_INRAE=21.053;MAF_USDA=2.083
NC_035090.1	67341025	.	A	T	.	.	MAF_USDA=4.098
NC_035090.1	67341040	.	A	G	.	.	MAF_INRAE=5.0;MAF_USDA=2.941
NC_035090.1	67341089	.	A	G	.	.	MAF_INRAE=43.671;MAF_USDA=24.59
NC_035090.1	67341150	.	C	A	.	.	MAF_USDA=1.639
NC_035090.1	67341201	.	G	A	.	.	MAF_INRAE=5.0;MAF_USDA=3.529
NC_035090.1	67341206	.	C	T	.	.	MAF_USDA=3.279
NC_035090.1	67341212	.	G	T	.	.	MAF_INRAE=5.0;MAF_USDA=3.529
NC_035090.1	67341248	.	G	A	.	.	MAF_USDA=2.459
NC_035090.1	67341274	.	C	T	.	.	MAF_INRAE=5.0;MAF_USDA=3.529
NC_035090.1	67341292	.	C	T	.	.	MAF_USDA=2.459
NC_035090.1	67341332	.	T	C	.	.	MAF_INRAE=5.0;MAF_USDA=2.941
NC_035090.1	67341366	.	C	A	.	.	MAF_USDA=1.639
NC_035090.1	67341367	.	T	A	.	.	MAF_USDA=2.083
NC_035090.1	67341392	.	C	G	.	.	MAF_INRAE=43.038;MAF_USDA=23.77
NC_035090.1	67341452	.	A	G	.	.	MAF_INRAE=5.063
NC_035090.1	67341456	.	C	A	.	.	MAF_USDA=14.583
NC_035090.1	67341459	.	C	G	.	.	MAF_INRAE=1.667
NC_035090.1	67341648	.	A	C	.	.	MAF_USDA=8.197
NC_035090.1	67341688	.	A	G	.	.	MAF_INRAE=21.053;MAF_USDA=12.941
NC_035090.1	67341755	.	G	A	.	.	MAF_USDA=1.765
NC_035090.1	67341802	.	T	C	.	.	MAF_INRAE=4.167;MAF_USDA=11.765
NC_035090.1	67341913	.	A	C	.	.	MAF_INRAE=8.861;MAF_USDA=15.882
NC_035090.1	67341931	.	T	A	.	.	MAF_USDA=8.333
NC_035090.1	67341967	.	C	A	.	.	MAF_USDA=6.557
NC_035090.1	67341979	.	G	C	.	.	MAF_USDA=1.765
NC_035090.1	67341984	.	A	C	.	.	MAF_INRAE=5.0
NC_035090.1	67342009	.	A	G	.	.	MAF_USDA=3.279
NC_035090.1	67342046	.	C	G	.	.	MAF_USDA=2.459
NC_035090.1	67342120	.	A	T	.	.	MAF_INRAE=8.228;MAF_USDA=17.059
NC_035090.1	67342128	.	C	T	.	.	MAF_INRAE=8.228;MAF_USDA=23.529
NC_035090.1	67342188	.	G	T	.	.	MAF_USDA=2.459
NC_035090.1	67342247	.	C	A	.	.	MAF_INRAE=8.861;MAF_USDA=16.471
NC_035090.1	67342271	.	A	T	.	.	MAF_INRAE=5.263;MAF_USDA=6.557
NC_035090.1	67342334	.	C	T	.	.	MAF_INRAE=43.038;MAF_USDA=9.836
NC_035090.1	67342449	.	G	T	.	.	MAF_USDA=1.639
NC_035090.1	67342693	.	T	A	.	.	MAF_USDA=10.588
NC_035090.1	67342757	.	A	T	.	.	MAF_USDA=1.639
NC_035090.1	67342862	.	G	A	.	.	MAF_INRAE=20.833;MAF_USDA=4.098
NC_035090.1	67342865	.	G	T	.	.	MAF_USDA=2.459
NC_035090.1	67342928	.	A	G	.	.	MAF_INRAE=8.228;MAF_USDA=16.471
NC_035090.1	67343044	.	T	A	.	.	MAF_USDA=3.279
NC_035090.1	67343091	.	C	T	.	.	MAF_INRAE=10.833;MAF_USDA=3.529
NC_035090.1	67343116	.	A	G	.	.	MAF_USDA=1.639
NC_035090.1	67343133	.	A	G	.	.	MAF_INRAE=13.291;MAF_USDA=20.588
NC_035090.1	67343158	.	A	G	.	.	MAF_INRAE=20.0;MAF_USDA=4.098
NC_035090.1	67343207	.	T	A	.	.	MAF_USDA=1.639
NC_035090.1	67343223	.	C	T	.	.	MAF_INRAE=20.0;MAF_USDA=1.639
NC_035090.1	67343259	.	T	A	.	.	MAF_INRAE=21.053;MAF_USDA=3.529
NC_035090.1	67343266	.	A	G	.	.	MAF_USDA=1.639
NC_035090.1	67343271	.	T	A	.	.	MAF_INRAE=5.0;MAF_USDA=2.941
NC_035090.1	67343288	.	G	T	.	.	MAF_INRAE=10.526;MAF_USDA=6.471
NC_035090.1	67343363	.	C	T	.	.	MAF_USDA=3.279
NC_035090.1	67343366	.	G	A	.	.	MAF_USDA=1.639
NC_035090.1	67343386	.	T	C	.	.	MAF_INRAE=18.333
NC_035090.1	67343387	.	A	G	.	.	MAF_INRAE=21.053;MAF_USDA=3.529
NC_035090.1	67343396	.	A	T	.	.	MAF_USDA=3.279
NC_035090.1	67343460	.	G	A	.	.	MAF_USDA=1.639
NC_035090.1	67343551	.	T	C	.	.	MAF_INRAE=5.0;MAF_USDA=3.529
NC_035090.1	67343581	.	C	T	.	.	MAF_USDA=1.639
NC_035090.1	67343662	.	G	T	.	.	MAF_INRAE=21.053;MAF_USDA=3.529
NC_035090.1	67343664	.	C	A	.	.	MAF_INRAE=21.667
NC_035090.1	67343677	.	T	C	.	.	MAF_INRAE=16.456;MAF_USDA=45.833
NC_035090.1	67343732	.	C	T	.	.	MAF_USDA=8.333
NC_035090.1	67343766	.	G	T	.	.	MAF_INRAE=21.053;MAF_USDA=3.529
NC_035090.1	67343773	.	G	T	.	.	MAF_INRAE=5.263
NC_035090.1	67343774	.	A	T	.	.	MAF_USDA=2.459
NC_035090.1	67343789	.	A	C	.	.	MAF_USDA=1.639
NC_035090.1	67343830	.	C	T	.	.	MAF_USDA=2.459
NC_035090.1	67343834	.	A	T	.	.	MAF_USDA=1.639
NC_035090.1	67343871	.	T	C	.	.	MAF_INRAE=21.053;MAF_USDA=4.706
NC_035090.1	67343899	.	T	A	.	.	MAF_USDA=1.639
NC_035090.1	67343900	.	G	T	.	.	MAF_USDA=1.639
NC_035090.1	67343915	.	G	A	.	.	MAF_INRAE=10.0;MAF_USDA=2.941
NC_035090.1	67343960	.	G	A	.	.	MAF_USDA=3.279
NC_035090.1	67343997	.	A	G	.	.	MAF_INRAE=21.053;MAF_USDA=2.459
NC_035090.1	67343998	.	A	T	.	.	MAF_USDA=2.459
NC_035090.1	67344010	.	T	C	.	.	MAF_USDA=2.459
NC_035090.1	67344024	.	T	C	.	.	MAF_INRAE=21.053;MAF_USDA=2.353
NC_035090.1	67344096	.	G	A	.	.	MAF_USDA=2.459
NC_035090.1	67344143	.	C	T	.	.	MAF_USDA=2.459
NC_035090.1	67344144	.	G	A	.	.	MAF_INRAE=5.063;MAF_USDA=3.279
NC_035090.1	67344184	.	A	T	.	.	MAF_USDA=4.167
NC_035090.1	67344187	.	C	T	.	.	MAF_INRAE=5.0;MAF_USDA=4.118
NC_035090.1	67344223	.	C	A	.	.	MAF_INRAE=10.526;MAF_USDA=11.176
NC_035090.1	67344254	.	C	T	.	.	MAF_USDA=8.333
NC_035090.1	67344302	.	G	A	.	.	MAF_USDA=1.639
NC_035090.1	67344322	.	G	T	.	.	MAF_INRAE=21.053;MAF_USDA=4.118
NC_035090.1	67344332	.	G	T	.	.	MAF_INRAE=21.053;MAF_USDA=4.118
NC_035090.1	67344334	.	G	C	.	.	MAF_USDA=4.118
NC_035090.1	67344339	.	C	T	.	.	MAF_USDA=10.417
NC_035090.1	67344409	.	G	A	.	.	MAF_INRAE=5.263;MAF_USDA=9.016
NC_035090.1	67344428	.	C	T	.	.	MAF_INRAE=15.789
NC_035090.1	67344488	.	T	G	.	.	MAF_USDA=4.167
NC_035090.1	67344547	.	A	T	.	.	MAF_INRAE=17.089
NC_035090.1	67344557	.	C	G	.	.	MAF_USDA=15.294
NC_035090.1	67344566	.	C	T	.	.	MAF_INRAE=21.053;MAF_USDA=4.118
NC_035090.1	67344567	.	G	T	.	.	MAF_USDA=6.25
NC_035090.1	67344668	.	C	A	.	.	MAF_USDA=4.167
NC_035090.1	67344685	.	A	G	.	.	MAF_INRAE=21.053;MAF_USDA=4.762
NC_035090.1	67344692	.	T	C	.	.	MAF_USDA=3.333
NC_035090.1	67344791	.	G	A	.	.	MAF_USDA=1.765
NC_035090.1	67344796	.	G	A	.	.	MAF_USDA=2.459
NC_035090.1	67344800	.	T	C	.	.	MAF_USDA=1.639
NC_035090.1	67344841	.	T	C	.	.	MAF_INRAE=24.167;MAF_USDA=1.639
NC_035090.1	67344858	.	T	A	.	.	MAF_INRAE=8.228;MAF_USDA=15.882
NC_035090.1	67344861	.	C	T	.	.	MAF_INRAE=21.053;MAF_USDA=8.235
NC_035090.1	67344872	.	T	A	.	.	MAF_USDA=2.941
NC_035090.1	67344947	.	C	G	.	.	MAF_USDA=2.5
NC_035090.1	67344972	.	C	A	.	.	MAF_INRAE=5.263
NC_035090.1	67347018	.	G	A	.	.	MAF_USDA=10.417
NC_035090.1	67347128	.	T	A	.	.	MAF_INRAE=5.263
NC_035090.1	67347143	.	G	T	.	.	MAF_INRAE=4.167;MAF_USDA=37.5
NC_035090.1	67347145	.	G	T	.	.	MAF_USDA=1.667
NC_035090.1	67347146	.	T	G	.	.	MAF_INRAE=5.263
NC_035090.1	67347210	.	C	A	.	.	MAF_INRAE=15.789;MAF_USDA=1.667
NC_035090.1	67347220	.	C	T	.	.	MAF_USDA=2.976
NC_035090.1	67347245	.	C	T	.	.	MAF_USDA=1.667
NC_035090.1	67347315	.	C	T	.	.	MAF_INRAE=11.667;MAF_USDA=4.098
NC_035090.1	67347332	.	C	T	.	.	MAF_USDA=6.25
NC_035090.1	67347339	.	A	G	.	.	MAF_INRAE=35.443;MAF_USDA=24.706
NC_035090.1	67347351	.	T	G	.	.	MAF_INRAE=5.263;MAF_USDA=1.639
NC_035090.1	67347388	.	T	G	.	.	MAF_USDA=45.833
NC_035090.1	67347403	.	T	G	.	.	MAF_INRAE=4.167;MAF_USDA=37.5
NC_035090.1	67347454	.	A	C	.	.	MAF_INRAE=13.291;MAF_USDA=18.235
NC_035090.1	67347455	.	A	C	.	.	MAF_USDA=24.706
NC_035090.1	67347457	.	G	T	.	.	MAF_INRAE=13.333;MAF_USDA=17.059
NC_035090.1	67347460	.	A	T	.	.	MAF_USDA=2.459
NC_035090.1	67347491	.	C	T	.	.	MAF_USDA=1.639
NC_035090.1	67347633	.	T	G	.	.	MAF_INRAE=27.848;MAF_USDA=37.059
NC_035090.1	67347713	.	C	A	.	.	MAF_INRAE=34.177;MAF_USDA=42.353
NC_035090.1	67347738	.	C	T	.	.	MAF_INRAE=43.038;MAF_USDA=50.0
NC_035090.1	67347814	.	C	A	.	.	MAF_USDA=2.459
NC_035090.1	67347860	.	G	A	.	.	MAF_USDA=6.557
NC_035090.1	67347926	.	T	A	.	.	MAF_INRAE=6.329;MAF_USDA=9.412
NC_035090.1	67347935	.	A	G	.	.	MAF_INRAE=41.139;MAF_USDA=38.824
NC_035090.1	67347937	.	G	A	.	.	MAF_INRAE=8.333;MAF_USDA=8.824
NC_035090.1	67347982	.	G	A	.	.	MAF_USDA=1.639
NC_035090.1	67348017	.	T	C	.	.	MAF_INRAE=35.443;MAF_USDA=35.882
NC_035090.1	67348063	.	A	T	.	.	MAF_USDA=1.639
NC_035090.1	67348098	.	G	A	.	.	MAF_USDA=3.279
NC_035090.1	67348107	.	C	T	.	.	MAF_INRAE=20.833
NC_035090.1	67348157	.	T	C	.	.	MAF_USDA=6.557
NC_035090.1	67348158	.	A	T	.	.	MAF_USDA=8.197
NC_035090.1	67348208	.	G	A	.	.	MAF_INRAE=21.053;MAF_USDA=11.176
NC_035090.1	67348221	.	T	A	.	.	MAF_USDA=8.333
NC_035090.1	67348223	.	T	C	.	.	MAF_USDA=2.459
NC_035090.1	67348252	.	A	G	.	.	MAF_USDA=2.459
NC_035090.1	67348305	.	T	C	.	.	MAF_INRAE=6.329;MAF_USDA=10.588
NC_035090.1	67348442	.	T	A	.	.	MAF_USDA=4.167
NC_035090.1	67348451	.	A	G	.	.	MAF_INRAE=21.053;MAF_USDA=11.765
NC_035090.1	67348483	.	C	T	.	.	MAF_USDA=7.377
NC_035090.1	67348584	.	G	T	.	.	MAF_INRAE=4.167
NC_035090.1	67348727	.	G	A	.	.	MAF_USDA=2.459
NC_035090.1	67348775	.	A	G	.	.	MAF_INRAE=37.342;MAF_USDA=35.417
NC_035090.1	67348893	.	C	T	.	.	MAF_INRAE=6.329;MAF_USDA=11.176
NC_035090.1	67348945	.	C	A	.	.	MAF_USDA=1.639
NC_035090.1	67348946	.	C	A	.	.	MAF_USDA=2.459
NC_035090.1	67348972	.	G	A	.	.	MAF_INRAE=22.152;MAF_USDA=11.765
NC_035090.1	67348999	.	T	C	.	.	MAF_INRAE=27.848;MAF_USDA=27.647
NC_035090.1	67349055	.	G	A	.	.	MAF_INRAE=21.053;MAF_USDA=14.706
NC_035090.1	67349062	.	G	A	.	.	MAF_USDA=10.588
NC_035090.1	67349115	.	A	T	.	.	MAF_INRAE=21.519;MAF_USDA=11.765
NC_035090.1	67349139	.	A	G	.	.	MAF_INRAE=6.667;MAF_USDA=2.459
NC_035090.1	67349214	.	C	T	.	.	MAF_INRAE=5.0;MAF_USDA=3.529
NC_035090.1	67349217	.	C	T	.	.	MAF_INRAE=22.152;MAF_USDA=17.059
NC_035090.1	67349221	.	C	A	.	.	MAF_USDA=3.279
NC_035090.1	67349228	.	A	G	.	.	MAF_USDA=3.279
NC_035090.1	67349387	.	G	A	.	.	MAF_INRAE=25.316;MAF_USDA=20.588
NC_035090.1	67349428	.	T	G	.	.	MAF_USDA=1.639
NC_035090.1	67349433	.	G	T	.	.	MAF_USDA=2.459
NC_035090.1	67349443	.	G	A	.	.	MAF_INRAE=5.696;MAF_USDA=11.176
NC_035090.1	67349471	.	T	C	.	.	MAF_USDA=1.639
NC_035090.1	67349507	.	C	G	.	.	MAF_INRAE=4.167;MAF_USDA=11.765
NC_035090.1	67349511	.	G	A	.	.	MAF_USDA=8.333
NC_035090.1	67349562	.	C	T	.	.	MAF_USDA=5.738
NC_035090.1	67349566	.	A	C	.	.	MAF_INRAE=31.646;MAF_USDA=44.706
NC_035090.1	67349586	.	C	A	.	.	MAF_USDA=6.557
NC_035090.1	67349730	.	C	T	.	.	MAF_INRAE=6.329;MAF_USDA=5.294
NC_035090.1	67349768	.	A	C	.	.	MAF_USDA=2.459
NC_035090.1	67349792	.	G	A	.	.	MAF_USDA=2.083
NC_035090.1	67349818	.	A	C	.	.	MAF_USDA=8.333
NC_035090.1	67349841	.	A	T	.	.	MAF_INRAE=11.392;MAF_USDA=10.0
NC_035090.1	67349864	.	TAAAAAAC	TAAAAAAA	.	.	MAF_USDA=8.333
NC_035090.1	67349954	.	A	C	.	.	MAF_INRAE=31.013;MAF_USDA=14.286
NC_035090.1	67350043	.	G	C	.	.	MAF_USDA=4.098
NC_035090.1	67350085	.	C	T	.	.	MAF_USDA=4.098
NC_035090.1	67350100	.	A	T	.	.	MAF_USDA=2.459
NC_035090.1	67350116	.	C	T	.	.	MAF_INRAE=6.329;MAF_USDA=14.118
NC_035090.1	67350117	.	G	A	.	.	MAF_USDA=4.098
NC_035090.1	67350118	.	T	G	.	.	MAF_USDA=8.333
NC_035090.1	67350208	.	A	T	.	.	MAF_INRAE=6.667;MAF_USDA=2.459
NC_035090.1	67350237	.	T	G	.	.	MAF_USDA=3.279
NC_035090.1	67350283	.	G	T	.	.	MAF_INRAE=5.0;MAF_USDA=3.529
NC_035090.1	67350415	.	C	A	.	.	MAF_USDA=1.639
NC_035090.1	67350427	.	A	C	.	.	MAF_USDA=4.918
NC_035090.1	67350430	.	G	A	.	.	MAF_USDA=8.333
NC_035090.1	67350533	.	C	T	.	.	MAF_INRAE=20.253;MAF_USDA=34.706
NC_035090.1	67350564	.	C	T	.	.	MAF_INRAE=10.127;MAF_USDA=10.0
NC_035090.1	67350582	.	G	T	.	.	MAF_INRAE=4.167
NC_035090.1	67350618	.	G	A	.	.	MAF_INRAE=5.063;MAF_USDA=7.059
NC_035090.1	67350626	.	T	C	.	.	MAF_INRAE=4.167;MAF_USDA=3.279
NC_035090.1	67350660	.	G	A	.	.	MAF_INRAE=4.167;MAF_USDA=11.765
NC_035090.1	67350671	.	T	C	.	.	MAF_INRAE=40.833;MAF_USDA=2.083
NC_035090.1	67350767	.	G	C	.	.	MAF_INRAE=11.667;MAF_USDA=10.0
NC_035090.1	67350779	.	C	T	.	.	MAF_USDA=2.459
NC_035090.1	67350802	.	G	C	.	.	MAF_INRAE=49.367;MAF_USDA=19.412
NC_035090.1	67350808	.	A	G	.	.	MAF_USDA=2.459
NC_035090.1	67350825	.	A	G	.	.	MAF_USDA=2.5
NC_035090.1	67350860	.	C	T	.	.	MAF_USDA=8.333
NC_035090.1	67350861	.	G	A	.	.	MAF_INRAE=6.667;MAF_USDA=2.542
NC_035090.1	67350924	.	T	A	.	.	MAF_INRAE=4.167;MAF_USDA=37.5
NC_035090.1	67351008	.	A	T	.	.	MAF_USDA=2.083
NC_035090.1	67351020	.	A	T	.	.	MAF_USDA=3.279
NC_035090.1	67351033	.	T	G	.	.	MAF_USDA=1.639
NC_035090.1	67351102	.	T	C	.	.	MAF_USDA=3.279
NC_035090.1	67351106	.	A	T	.	.	MAF_INRAE=6.329;MAF_USDA=5.294
NC_035090.1	67351122	.	A	T	.	.	MAF_INRAE=25.949;MAF_USDA=10.0
NC_035090.1	67351136	.	A	G	.	.	MAF_INRAE=49.367;MAF_USDA=35.294
NC_035090.1	67351228	.	A	G	.	.	MAF_USDA=4.098
NC_035090.1	67351231	.	A	C	.	.	MAF_INRAE=18.987;MAF_USDA=47.059
NC_035090.1	67351235	.	T	C	.	.	MAF_USDA=1.639
NC_035090.1	67351239	.	T	C	.	.	MAF_INRAE=44.304;MAF_USDA=42.941
NC_035090.1	67351242	.	A	T	.	.	MAF_INRAE=50.0;MAF_USDA=42.941
NC_035090.1	67351249	.	C	A	.	.	MAF_USDA=8.333
NC_035090.1	67351268	.	T	C	.	.	MAF_USDA=8.333
NC_035090.1	67351276	.	A	C	.	.	MAF_USDA=3.279
NC_035090.1	67351311	.	T	G	.	.	MAF_USDA=1.639
NC_035090.1	67351429	.	C	T	.	.	MAF_USDA=1.639
NC_035090.1	67352691	.	A	C	.	.	MAF_USDA=31.176
NC_035090.1	67352698	.	C	T	.	.	MAF_USDA=16.471
NC_035090.1	67352699	.	A	C	.	.	MAF_USDA=45.882
NC_035090.1	67352779	.	A	C	.	.	MAF_INRAE=11.392;MAF_USDA=10.588
NC_035090.1	67353009	.	G	T	.	.	MAF_INRAE=5.263;MAF_USDA=3.279
NC_035090.1	67353082	.	G	A	.	.	MAF_USDA=3.279
NC_035090.1	67353147	.	T	C	.	.	MAF_INRAE=13.333;MAF_USDA=21.176
NC_035090.1	67353212	.	G	A	.	.	MAF_INRAE=34.81;MAF_USDA=4.918
NC_035090.1	67353287	.	C	G	.	.	MAF_INRAE=6.329;MAF_USDA=5.357
NC_035090.1	67353412	.	T	C	.	.	MAF_INRAE=12.5;MAF_USDA=20.588
NC_035090.1	67353415	.	G	A	.	.	MAF_INRAE=37.5;MAF_USDA=17.059
NC_035090.1	67353437	.	A	C	.	.	MAF_INRAE=6.667;MAF_USDA=2.459
NC_035090.1	67353513	.	G	T	.	.	MAF_USDA=1.176
NC_035090.1	67353514	.	C	A	.	.	MAF_INRAE=12.5;MAF_USDA=18.824
NC_035090.1	67353536	.	T	C	.	.	MAF_INRAE=12.5;MAF_USDA=4.167
NC_035090.1	67353591	.	C	T	.	.	MAF_INRAE=41.772;MAF_USDA=17.262
NC_035090.1	67353607	.	T	G	.	.	MAF_INRAE=21.053;MAF_USDA=18.235
NC_035090.1	67353615	.	T	A	.	.	MAF_INRAE=4.167
NC_035090.1	67353622	.	T	A	.	.	MAF_INRAE=21.053;MAF_USDA=2.083
NC_035090.1	67353649	.	T	G	.	.	MAF_USDA=1.639
NC_035090.1	67353663	.	T	A	.	.	MAF_USDA=2.459
NC_035090.1	67353679	.	G	T	.	.	MAF_INRAE=5.263
NC_035090.1	67353694	.	A	T	.	.	MAF_USDA=2.459
NC_035090.1	67353732	.	C	A	.	.	MAF_USDA=8.333
NC_035090.1	67353861	.	A	C	.	.	MAF_USDA=3.279
NC_035090.1	67353875	.	C	T	.	.	MAF_USDA=10.0
NC_035090.1	67353889	.	C	A	.	.	MAF_INRAE=20.833
NC_035090.1	67353961	.	A	T	.	.	MAF_INRAE=4.167
NC_035090.1	67353962	.	C	T	.	.	MAF_INRAE=4.167
NC_035090.1	67353963	.	G	A	.	.	MAF_INRAE=11.392;MAF_USDA=19.412
NC_035090.1	67354003	.	G	T	.	.	MAF_INRAE=4.167
NC_035090.1	67354038	.	T	C	.	.	MAF_INRAE=40.506;MAF_USDA=48.824
NC_035090.1	67354068	.	C	A	.	.	MAF_INRAE=11.392;MAF_USDA=11.765
NC_035090.1	67354083	.	T	C	.	.	MAF_INRAE=21.053;MAF_USDA=3.529
NC_035090.1	67354089	.	A	T	.	.	MAF_USDA=2.459
NC_035090.1	67354156	.	A	T	.	.	MAF_USDA=3.279
NC_035090.1	67354201	.	A	G	.	.	MAF_USDA=3.279
NC_035090.1	67354212	.	G	T	.	.	MAF_INRAE=21.053;MAF_USDA=5.882
NC_035090.1	67354235	.	G	A	.	.	MAF_USDA=3.279
NC_035090.1	67354250	.	C	G	.	.	MAF_USDA=28.824
NC_035090.1	67354254	.	A	C	.	.	MAF_INRAE=9.494;MAF_USDA=8.824
NC_035090.1	67354605	.	C	T	.	.	MAF_INRAE=11.392;MAF_USDA=9.412
NC_035090.1	67354632	.	T	C	.	.	MAF_USDA=10.588
NC_035090.1	67354678	.	G	A	.	.	MAF_INRAE=11.667;MAF_USDA=4.918
NC_035090.1	67354690	.	G	A	.	.	MAF_INRAE=11.667;MAF_USDA=4.918
NC_035090.1	67354704	.	C	A	.	.	MAF_USDA=4.098
NC_035090.1	67354732	.	G	A	.	.	MAF_INRAE=6.329;MAF_USDA=4.706
NC_035090.1	67354756	.	G	A	.	.	MAF_INRAE=6.329;MAF_USDA=5.294
NC_035090.1	67354774	.	A	G	.	.	MAF_USDA=8.333
NC_035090.1	67354780	.	T	G	.	.	MAF_USDA=1.639
NC_035090.1	67354931	.	T	C	.	.	MAF_INRAE=21.053;MAF_USDA=2.083
NC_035090.1	67354998	.	T	C	.	.	MAF_USDA=3.279
NC_035090.1	67354999	.	C	G	.	.	MAF_INRAE=20.833;MAF_USDA=18.824
NC_035090.1	67355020	.	C	A	.	.	MAF_INRAE=20.0
NC_035090.1	67355073	.	A	T	.	.	MAF_INRAE=33.544;MAF_USDA=8.197
NC_035090.1	67355108	.	A	G	.	.	MAF_INRAE=15.789
NC_035090.1	67355183	.	C	A	.	.	MAF_INRAE=39.241;MAF_USDA=34.118
NC_035090.1	67355220	.	A	G	.	.	MAF_USDA=4.098
NC_035090.1	67355222	.	G	A	.	.	MAF_INRAE=17.5;MAF_USDA=38.235
NC_035090.1	67355253	.	C	T	.	.	MAF_INRAE=34.177;MAF_USDA=4.918
NC_035090.1	67355280	.	T	C	.	.	MAF_USDA=1.765
NC_035090.1	67355352	.	T	A	.	.	MAF_INRAE=16.667;MAF_USDA=37.059
NC_035090.1	67355496	.	A	G	.	.	MAF_USDA=7.059
NC_035090.1	67355589	.	A	G	.	.	MAF_USDA=4.706
NC_035090.1	67355699	.	G	T	.	.	MAF_INRAE=4.167
NC_035090.1	67355706	.	G	T	.	.	MAF_USDA=1.176
NC_035090.1	67355790	.	G	T	.	.	MAF_INRAE=6.667;MAF_USDA=3.279
NC_035090.1	67355901	.	C	A	.	.	MAF_USDA=1.639
NC_035090.1	67355938	.	G	T	.	.	MAF_USDA=3.279
NC_035090.1	67356012	.	A	T	.	.	MAF_USDA=3.279
NC_035090.1	67356082	.	A	G	.	.	MAF_INRAE=50.0;MAF_USDA=44.118
NC_035090.1	67356084	.	C	T	.	.	MAF_USDA=4.706
NC_035090.1	67356089	.	T	G	.	.	MAF_USDA=5.294
NC_035090.1	67356107	.	C	A	.	.	MAF_USDA=10.588
NC_035090.1	67356108	.	C	A	.	.	MAF_USDA=10.588
NC_035090.1	67356239	.	A	C	.	.	MAF_USDA=4.706
NC_035090.1	67356316	.	T	C	.	.	MAF_USDA=3.279
NC_035090.1	67356324	.	A	T	.	.	MAF_USDA=8.333
NC_035090.1	67356330	.	A	G	.	.	MAF_USDA=4.118
NC_035090.1	67356559	.	T	A	.	.	MAF_USDA=4.706
NC_035090.1	67356564	.	G	A	.	.	MAF_INRAE=47.468
NC_035090.1	67356602	.	C	T	.	.	MAF_INRAE=48.734;MAF_USDA=31.765
NC_035090.1	67356614	.	A	T	.	.	MAF_USDA=4.118
NC_035090.1	67356615	.	T	A	.	.	MAF_USDA=4.118
NC_035090.1	67356662	.	C	T	.	.	MAF_INRAE=5.263
NC_035090.1	67356678	.	T	A	.	.	MAF_INRAE=39.873;MAF_USDA=45.882
NC_035090.1	67356682	.	G	A	.	.	MAF_USDA=1.765
NC_035090.1	67356930	.	T	G	.	.	MAF_INRAE=5.263;MAF_USDA=2.353
NC_035090.1	67356969	.	G	A	.	.	MAF_USDA=1.639
NC_035090.1	67357125	.	A	G	.	.	MAF_INRAE=12.5;MAF_USDA=5.738
NC_035090.1	67357131	.	T	A	.	.	MAF_INRAE=20.886;MAF_USDA=2.083
NC_035090.1	67357133	.	C	A	.	.	MAF_INRAE=20.833;MAF_USDA=2.083
NC_035090.1	67357144	.	G	T	.	.	MAF_INRAE=12.5;MAF_USDA=4.918
NC_035090.1	67357146	.	C	A	.	.	MAF_INRAE=21.053;MAF_USDA=2.083
NC_035090.1	67357190	.	T	G	.	.	MAF_INRAE=17.089;MAF_USDA=28.235
NC_035090.1	67357289	.	G	T	.	.	MAF_USDA=2.459
NC_035090.1	67357304	.	T	C	.	.	MAF_USDA=7.647
NC_035090.1	67357345	.	T	G	.	.	MAF_INRAE=12.5;MAF_USDA=4.918
NC_035090.1	67357405	.	G	T	.	.	MAF_USDA=2.459
NC_035090.1	67357576	.	T	A	.	.	MAF_USDA=3.279
NC_035090.1	67357582	.	A	C	.	.	MAF_USDA=1.765
NC_035090.1	67357587	.	A	G	.	.	MAF_USDA=1.765
NC_035090.1	67357630	.	C	T	.	.	MAF_USDA=3.279
NC_035090.1	67357643	.	T	A	.	.	MAF_USDA=1.765
NC_035090.1	67357716	.	C	T	.	.	MAF_USDA=10.588
NC_035090.1	67357738	.	C	T	.	.	MAF_INRAE=36.076;MAF_USDA=25.882
NC_035090.1	67357869	.	C	A	.	.	MAF_INRAE=15.823;MAF_USDA=24.706
NC_035090.1	67357891	.	C	T	.	.	MAF_USDA=3.529
NC_035090.1	67357893	.	C	T	.	.	MAF_USDA=2.083
NC_035090.1	67357928	.	C	A	.	.	MAF_USDA=1.639
NC_035090.1	67357930	.	G	T	.	.	MAF_INRAE=5.263
NC_035090.1	67357956	.	C	A	.	.	MAF_USDA=3.279
NC_035090.1	67357963	.	T	C	.	.	MAF_INRAE=15.823;MAF_USDA=24.706
NC_035090.1	67357978	.	C	T	.	.	MAF_INRAE=4.167;MAF_USDA=11.765
NC_035090.1	67358101	.	C	T	.	.	MAF_INRAE=12.5;MAF_USDA=4.918
NC_035090.1	67358126	.	G	A	.	.	MAF_INRAE=5.696;MAF_USDA=26.471
NC_035090.1	67358208	.	G	A	.	.	MAF_USDA=1.639
NC_035090.1	67358225	.	T	A	.	.	MAF_INRAE=12.5;MAF_USDA=4.918
NC_035090.1	67358274	.	C	T	.	.	MAF_USDA=11.475
NC_035090.1	67358280	.	C	T	.	.	MAF_USDA=4.706
NC_035090.1	67358311	.	G	C	.	.	MAF_USDA=8.235
NC_035090.1	67358312	.	C	T	.	.	MAF_USDA=8.824
NC_035090.1	67358380	.	C	T	.	.	MAF_INRAE=33.333;MAF_USDA=4.918
NC_035090.1	67358397	.	G	A	.	.	MAF_INRAE=36.076;MAF_USDA=31.25
NC_035090.1	67358407	.	T	A	.	.	MAF_INRAE=12.5;MAF_USDA=4.098
NC_035090.1	67358476	.	A	T	.	.	MAF_INRAE=12.5;MAF_USDA=4.098
NC_035090.1	67358477	.	C	T	.	.	MAF_USDA=10.588
NC_035090.1	67358509	.	A	C	.	.	MAF_INRAE=46.667;MAF_USDA=28.824
NC_035090.1	67358517	.	T	A	.	.	MAF_USDA=5.294
NC_035090.1	67358591	.	C	T	.	.	MAF_INRAE=5.833;MAF_USDA=5.738
NC_035090.1	67358607	.	G	A	.	.	MAF_USDA=2.459
NC_035090.1	67358626	.	G	T	.	.	MAF_USDA=3.279
NC_035090.1	67358638	.	T	G	.	.	MAF_USDA=1.639
NC_035090.1	67358649	.	A	G	.	.	MAF_INRAE=33.544;MAF_USDA=4.098
NC_035090.1	67358725	.	G	A	.	.	MAF_USDA=1.639
NC_035090.1	67358756	.	C	T	.	.	MAF_USDA=5.085
NC_035090.1	67358838	.	A	T	.	.	MAF_USDA=8.824
NC_035090.1	67358923	.	A	T	.	.	MAF_USDA=2.459
NC_035090.1	67358943	.	C	G	.	.	MAF_INRAE=35.443;MAF_USDA=17.647
NC_035090.1	67358958	.	C	A	.	.	MAF_INRAE=35.443;MAF_USDA=14.118
NC_035090.1	67359119	.	G	A	.	.	MAF_INRAE=11.667;MAF_USDA=4.918
NC_035090.1	67359140	.	C	T	.	.	MAF_INRAE=5.833;MAF_USDA=3.529
NC_035090.1	67359206	.	T	A	.	.	MAF_INRAE=20.0
NC_035090.1	67359252	.	C	T	.	.	MAF_USDA=1.639
NC_035090.1	67359321	.	G	T	.	.	MAF_INRAE=31.646;MAF_USDA=11.765
NC_035090.1	67359369	.	G	A	.	.	MAF_USDA=1.639
NC_035090.1	67359388	.	G	T	.	.	MAF_INRAE=5.696;MAF_USDA=27.059
NC_035090.1	67359555	.	A	T	.	.	MAF_INRAE=4.167;MAF_USDA=11.765
NC_035090.1	67359574	.	G	T	.	.	MAF_INRAE=50.0;MAF_USDA=41.176
NC_035090.1	67359617	.	G	A	.	.	MAF_USDA=4.918
NC_035090.1	67359668	.	A	C	.	.	MAF_INRAE=5.063;MAF_USDA=25.882
NC_035090.1	67359669	.	A	C	.	.	MAF_USDA=1.639
NC_035090.1	67359688	.	A	G	.	.	MAF_INRAE=32.278;MAF_USDA=12.353
NC_035090.1	67359755	.	C	T	.	.	MAF_INRAE=20.253;MAF_USDA=2.083
NC_035090.1	67359779	.	C	T	.	.	MAF_USDA=3.279
NC_035090.1	67359785	.	C	T	.	.	MAF_USDA=1.639
NC_035090.1	67359921	.	G	A	.	.	MAF_INRAE=10.759;MAF_USDA=14.706
NC_035090.1	67359935	.	G	A	.	.	MAF_INRAE=14.557;MAF_USDA=32.941
NC_035090.1	67359936	.	G	C	.	.	MAF_INRAE=10.833;MAF_USDA=32.941
NC_035090.1	67359938	.	C	A	.	.	MAF_USDA=2.459
NC_035090.1	67359951	.	A	G	.	.	MAF_INRAE=10.759;MAF_USDA=10.0
NC_035090.1	67359953	.	T	C	.	.	MAF_INRAE=7.5;MAF_USDA=7.647
NC_035090.1	67359968	.	A	T	.	.	MAF_INRAE=10.759;MAF_USDA=7.647
NC_035090.1	67360047	.	A	G	.	.	MAF_USDA=8.333
NC_035090.1	67360064	.	G	T	.	.	MAF_INRAE=11.392;MAF_USDA=10.588
NC_035090.1	67360085	.	A	C	.	.	MAF_INRAE=5.063;MAF_USDA=40.588
NC_035090.1	67360117	.	C	A	.	.	MAF_INRAE=20.833
NC_035090.1	67360191	.	T	C	.	.	MAF_INRAE=21.053;MAF_USDA=3.279
NC_035090.1	67360237	.	T	A	.	.	MAF_INRAE=5.0;MAF_USDA=7.647
NC_035090.1	67360254	.	A	C	.	.	MAF_USDA=8.333
NC_035090.1	67360351	.	A	C	.	.	MAF_USDA=8.333
NC_035090.1	67360417	.	T	C	.	.	MAF_USDA=6.557
NC_035090.1	67360580	.	C	T	.	.	MAF_USDA=3.279
NC_035090.1	67360607	.	A	C	.	.	MAF_INRAE=12.5;MAF_USDA=4.918
NC_035090.1	67360676	.	T	C	.	.	MAF_USDA=1.765
NC_035090.1	67360692	.	T	A	.	.	MAF_USDA=4.098
NC_035090.1	67360740	.	T	A	.	.	MAF_INRAE=5.263
NC_035090.1	67360829	.	C	A	.	.	MAF_USDA=1.639
NC_035090.1	67360869	.	T	G	.	.	MAF_USDA=8.333
NC_035090.1	67360926	.	G	A	.	.	MAF_INRAE=13.291;MAF_USDA=20.0
NC_035090.1	67361029	.	C	T	.	.	MAF_USDA=1.765
NC_035090.1	67361053	.	G	T	.	.	MAF_INRAE=5.0;MAF_USDA=3.529
NC_035090.1	67361372	.	C	G	.	.	MAF_INRAE=12.5;MAF_USDA=4.918
NC_035090.1	67361429	.	C	T	.	.	MAF_USDA=2.083
NC_035090.1	67361679	.	C	T	.	.	MAF_USDA=1.765
NC_035090.1	67361680	.	A	T	.	.	MAF_USDA=1.765
NC_035090.1	67361691	.	C	T	.	.	MAF_INRAE=21.053;MAF_USDA=2.083
NC_035090.1	67361695	.	T	A	.	.	MAF_INRAE=12.658;MAF_USDA=19.412
NC_035090.1	67361815	.	G	A	.	.	MAF_USDA=2.459
NC_035090.1	67361834	.	C	A	.	.	MAF_USDA=1.639
NC_035090.1	67361835	.	A	G	.	.	MAF_USDA=1.639
NC_035090.1	67361836	.	A	G	.	.	MAF_USDA=1.639
NC_035090.1	67361874	.	A	C	.	.	MAF_USDA=1.639
NC_035090.1	67361917	.	G	A	.	.	MAF_INRAE=1.667
NC_035090.1	67361928	.	A	T	.	.	MAF_INRAE=17.722;MAF_USDA=47.059
NC_035090.1	67361937	.	C	A	.	.	MAF_INRAE=46.835;MAF_USDA=17.647
NC_035090.1	67361942	.	G	T	.	.	MAF_INRAE=4.167
NC_035090.1	67362081	.	C	G	.	.	MAF_INRAE=14.557;MAF_USDA=22.941
NC_035090.1	67362091	.	A	C	.	.	MAF_INRAE=11.392;MAF_USDA=8.824
NC_035090.1	67362156	.	G	A	.	.	MAF_USDA=3.529
NC_035090.1	67362179	.	C	T	.	.	MAF_INRAE=21.053;MAF_USDA=1.765
NC_035090.1	67362220	.	G	A	.	.	MAF_INRAE=24.167;MAF_USDA=1.639
NC_035090.1	67362312	.	G	A	.	.	MAF_USDA=8.333
NC_035090.1	67362332	.	C	A	.	.	MAF_USDA=1.639
NC_035090.1	67362673	.	A	T	.	.	MAF_USDA=8.333
NC_035090.1	67362695	.	C	A	.	.	MAF_USDA=2.459
NC_035090.1	67362729	.	A	C	.	.	MAF_INRAE=14.557;MAF_USDA=43.529
NC_035090.1	67362784	.	T	C	.	.	MAF_INRAE=35.443;MAF_USDA=28.824
NC_035090.1	67362808	.	C	T	.	.	MAF_INRAE=13.291;MAF_USDA=23.81
NC_035090.1	67362891	.	C	T	.	.	MAF_USDA=1.765
NC_035090.1	67362904	.	C	T	.	.	MAF_USDA=3.279
NC_035090.1	67362924	.	C	T	.	.	MAF_USDA=1.765
NC_035090.1	67362925	.	G	T	.	.	MAF_INRAE=7.595;MAF_USDA=6.471
NC_035090.1	67362947	.	A	G	.	.	MAF_INRAE=21.053;MAF_USDA=21.176
NC_035090.1	67362948	.	A	C	.	.	MAF_USDA=20.0
NC_035090.1	67362955	.	A	T	.	.	MAF_INRAE=2.5;MAF_USDA=12.5
NC_035090.1	67362972	.	A	T	.	.	MAF_INRAE=18.421;MAF_USDA=41.667
NC_035090.1	67362982	.	A	G	.	.	MAF_INRAE=18.421;MAF_USDA=16.265
NC_035090.1	67362990	.	A	G	.	.	MAF_USDA=15.663
NC_035090.1	67362998	.	A	G	.	.	MAF_USDA=39.583
NC_035090.1	67362999	.	A	G	.	.	MAF_USDA=39.583
NC_035090.1	67363004	.	A	G	.	.	MAF_USDA=14.881
NC_035090.1	67363015	.	A	G	.	.	MAF_USDA=13.855
NC_035090.1	67363066	.	G	A	.	.	MAF_INRAE=5.263
NC_035090.1	67363088	.	G	T	.	.	MAF_INRAE=10.0;MAF_USDA=3.279
NC_035090.1	67363089	.	G	C	.	.	MAF_USDA=2.459
NC_035090.1	67363090	.	A	T	.	.	MAF_USDA=2.459
NC_035090.1	67363576	.	G	A	.	.	MAF_USDA=1.639
NC_035090.1	67363666	.	G	C	.	.	MAF_USDA=2.083
NC_035090.1	67363667	.	G	A,T	.	.	MAF_INRAE=3.333;MAF_USDA=2.083
NC_035090.1	67363821	.	G	A	.	.	MAF_USDA=9.412
NC_035090.1	67363846	.	A	C	.	.	MAF_INRAE=13.291;MAF_USDA=44.706
NC_035090.1	67363882	.	G	A	.	.	MAF_USDA=9.412
NC_035090.1	67363901	.	C	T	.	.	MAF_USDA=3.279
NC_035090.1	67363910	.	G	C	.	.	MAF_USDA=1.765
NC_035090.1	67363933	.	T	C	.	.	MAF_INRAE=6.667;MAF_USDA=2.459
NC_035090.1	67363957	.	G	C	.	.	MAF_USDA=1.765
NC_035090.1	67363981	.	T	G	.	.	MAF_USDA=1.639
NC_035090.1	67363983	.	C	A	.	.	MAF_USDA=2.459
NC_035090.1	67364086	.	C	A	.	.	MAF_INRAE=11.392;MAF_USDA=8.824
NC_035090.1	67364102	.	G	A	.	.	MAF_USDA=2.353
NC_035090.1	67364137	.	C	T	.	.	MAF_USDA=4.918
NC_035090.1	67364324	.	G	T	.	.	MAF_INRAE=43.038;MAF_USDA=18.852
NC_035090.1	67364340	.	A	C	.	.	MAF_USDA=1.639
NC_035090.1	67364345	.	G	A	.	.	MAF_INRAE=4.167;MAF_USDA=11.765
NC_035090.1	67364416	.	G	T	.	.	MAF_USDA=1.765
NC_035090.1	67364432	.	G	A	.	.	MAF_INRAE=5.263
NC_035090.1	67364458	.	C	T	.	.	MAF_USDA=2.459
NC_035090.1	67364590	.	G	A	.	.	MAF_INRAE=36.709;MAF_USDA=10.0
NC_035090.1	67364690	.	C	T	.	.	MAF_INRAE=5.0;MAF_USDA=3.529
NC_035090.1	67364988	.	A	T	.	.	MAF_INRAE=6.667;MAF_USDA=2.459
NC_035090.1	67365055	.	G	T	.	.	MAF_INRAE=5.0;MAF_USDA=3.529
NC_035090.1	67365061	.	T	C	.	.	MAF_USDA=1.765
NC_035090.1	67365162	.	A	G	.	.	MAF_INRAE=30.38;MAF_USDA=44.118
NC_035090.1	67365190	.	G	A	.	.	MAF_USDA=3.279
NC_035090.1	67365275	.	G	A	.	.	MAF_INRAE=5.0;MAF_USDA=4.118
NC_035090.1	67365359	.	C	T	.	.	MAF_INRAE=30.38;MAF_USDA=45.882
NC_035090.1	67365509	.	C	T	.	.	MAF_INRAE=5.0;MAF_USDA=3.529
NC_035090.1	67365511	.	C	A	.	.	MAF_INRAE=5.0;MAF_USDA=3.529
NC_035090.1	67365542	.	G	T	.	.	MAF_INRAE=4.167
NC_035090.1	67365608	.	G	A	.	.	MAF_INRAE=42.405;MAF_USDA=9.412
NC_035090.1	67365746	.	G	T	.	.	MAF_INRAE=4.167;MAF_USDA=11.765
NC_035090.1	67365764	.	A	T	.	.	MAF_INRAE=43.038;MAF_USDA=35.882
NC_035090.1	67365776	.	A	G	.	.	MAF_USDA=1.639
NC_035090.1	67365778	.	T	A	.	.	MAF_INRAE=11.392;MAF_USDA=8.824
NC_035090.1	67365790	.	G	C	.	.	MAF_INRAE=42.405;MAF_USDA=10.0
NC_035090.1	67365864	.	G	T	.	.	MAF_INRAE=42.405;MAF_USDA=10.588
NC_035090.1	67365953	.	G	A	.	.	MAF_INRAE=13.291;MAF_USDA=20.0
NC_035090.1	67366050	.	G	A	.	.	MAF_USDA=1.639
NC_035090.1	67366225	.	A	G	.	.	MAF_USDA=9.412
NC_035090.1	67366245	.	G	T	.	.	MAF_USDA=2.459
NC_035090.1	67366246	.	G	C	.	.	MAF_USDA=2.459
NC_035090.1	67366255	.	G	A	.	.	MAF_INRAE=20.833
NC_035090.1	67366260	.	G	A	.	.	MAF_INRAE=21.667
NC_035090.1	67366267	.	A	T	.	.	MAF_INRAE=21.053
NC_035090.1	67366268	.	T	C	.	.	MAF_INRAE=1.667
NC_035090.1	67366351	.	T	A	.	.	MAF_USDA=8.235
NC_035090.1	67366353	.	G	C	.	.	MAF_INRAE=21.053
NC_035090.1	67366355	.	G	T	.	.	MAF_USDA=8.235
NC_035090.1	67366361	.	C	A	.	.	MAF_USDA=9.412
NC_035090.1	67366405	.	A	C	.	.	MAF_INRAE=25.949
NC_035090.1	67366538	.	G	C	.	.	MAF_INRAE=32.911;MAF_USDA=4.918
NC_035090.1	67366592	.	G	T	.	.	MAF_INRAE=5.263
NC_035090.1	67366652	.	G	A	.	.	MAF_USDA=1.639
NC_035090.1	67366748	.	G	T	.	.	MAF_USDA=9.412
NC_035090.1	67366811	.	C	T	.	.	MAF_INRAE=12.5;MAF_USDA=4.918
NC_035090.1	67366818	.	G	A	.	.	MAF_USDA=2.459
NC_035090.1	67367026	.	C	T	.	.	MAF_USDA=8.333
NC_035090.1	67367029	.	G	A	.	.	MAF_INRAE=21.053;MAF_USDA=2.083
NC_035090.1	67367109	.	C	T	.	.	MAF_USDA=1.639
NC_035090.1	67367307	.	C	T	.	.	MAF_USDA=1.639
NC_035090.1	67367569	.	T	C	.	.	MAF_USDA=1.639
NC_035090.1	67367621	.	A	G	.	.	MAF_USDA=2.459
NC_035090.1	67367668	.	G	C	.	.	MAF_INRAE=28.333
NC_035090.1	67367771	.	C	T	.	.	MAF_USDA=3.279
NC_035090.1	67367776	.	T	G	.	.	MAF_USDA=2.459
NC_035090.1	67367997	.	C	T	.	.	MAF_INRAE=1.667
NC_035090.1	67368102	.	G	T	.	.	MAF_INRAE=43.038;MAF_USDA=16.471
NC_035090.1	67368208	.	G	A	.	.	MAF_INRAE=42.405;MAF_USDA=17.059
NC_035090.1	67368287	.	G	A	.	.	MAF_USDA=1.639
NC_035090.1	67368537	.	T	A	.	.	MAF_INRAE=43.038;MAF_USDA=21.176
NC_035090.1	67368576	.	G	T	.	.	MAF_INRAE=12.5
NC_035090.1	67368634	.	T	C	.	.	MAF_USDA=11.765
NC_035090.1	67368637	.	C	T	.	.	MAF_USDA=4.167
NC_035090.1	67368694	.	A	T	.	.	MAF_USDA=1.176
NC_035090.1	67368698	.	G	C	.	.	MAF_INRAE=32.911;MAF_USDA=24.706
NC_035090.1	67368980	.	G	C	.	.	MAF_USDA=3.279
NC_035090.1	67369030	.	C	T	.	.	MAF_INRAE=2.5;MAF_USDA=7.647
NC_035090.1	67369074	.	C	T	.	.	MAF_USDA=10.0
NC_035090.1	67369257	.	C	T	.	.	MAF_USDA=1.765
NC_035090.1	67369481	.	A	C	.	.	MAF_INRAE=34.81;MAF_USDA=14.118
NC_035090.1	67369502	.	A	C	.	.	MAF_USDA=2.083
NC_035090.1	67369568	.	A	T	.	.	MAF_USDA=5.294
NC_035090.1	67369591	.	C	G	.	.	MAF_INRAE=1.667
NC_035090.1	67369725	.	G	C	.	.	MAF_USDA=1.639
NC_035090.1	67369869	.	G	T	.	.	MAF_USDA=1.639
NC_035090.1	67369880	.	G	A	.	.	MAF_INRAE=33.544;MAF_USDA=17.647
NC_035090.1	67369898	.	A	G	.	.	MAF_INRAE=34.177;MAF_USDA=21.765
NC_035090.1	67369911	.	G	A	.	.	MAF_INRAE=33.544;MAF_USDA=20.588
NC_035090.1	67369946	.	C	A	.	.	MAF_INRAE=21.053
NC_035090.1	67369953	.	A	C	.	.	MAF_INRAE=3.165
NC_035090.1	67369983	.	T	A	.	.	MAF_INRAE=32.278;MAF_USDA=15.882
NC_035090.1	67369985	.	T	G	.	.	MAF_USDA=8.333
NC_035090.1	67370133	.	A	C	.	.	MAF_USDA=3.279
NC_035090.1	67370190	.	T	C	.	.	MAF_INRAE=31.646;MAF_USDA=15.882
NC_035090.1	67370192	.	T	G	.	.	MAF_USDA=2.083
NC_035090.1	67370260	.	C	T	.	.	MAF_USDA=1.667
NC_035090.1	67370305	.	C	T	.	.	MAF_USDA=1.667
NC_035090.1	67370317	.	G	A	.	.	MAF_USDA=3.279
NC_035090.1	67370498	.	T	C	.	.	MAF_USDA=2.459
NC_035090.1	67370513	.	G	T	.	.	MAF_USDA=2.459
NC_035090.1	67370604	.	T	C	.	.	MAF_USDA=1.639
NC_035090.1	67370627	.	A	G	.	.	MAF_USDA=1.639
NC_035090.1	67370649	.	T	C	.	.	MAF_USDA=1.639
NC_035090.1	67370743	.	C	A	.	.	MAF_USDA=1.639
NC_035090.1	67370750	.	C	T	.	.	MAF_USDA=4.918
NC_035090.1	67370767	.	C	A	.	.	MAF_INRAE=32.278;MAF_USDA=15.882
NC_035090.1	67370807	.	C	T	.	.	MAF_USDA=3.279
NC_035090.1	67370813	.	T	A	.	.	MAF_INRAE=1.667
NC_035090.1	67370827	.	C	A	.	.	MAF_INRAE=1.667
NC_035090.1	67370891	.	C	G	.	.	MAF_USDA=3.529
NC_035090.1	67370914	.	A	G	.	.	MAF_INRAE=32.911;MAF_USDA=4.918
NC_035090.1	67371002	.	G	A	.	.	MAF_USDA=3.279
NC_035090.1	67371056	.	G	A	.	.	MAF_USDA=1.639
NC_035090.1	67371067	.	C	A	.	.	MAF_INRAE=31.646;MAF_USDA=17.647
NC_035090.1	67371145	.	A	G	.	.	MAF_USDA=2.459
NC_035090.1	67371284	.	C	A	.	.	MAF_USDA=3.279
NC_035090.1	67371304	.	C	T	.	.	MAF_USDA=3.279
NC_035090.1	67371305	.	T	C	.	.	MAF_INRAE=32.278;MAF_USDA=20.588
NC_035090.1	67371348	.	G	A	.	.	MAF_USDA=4.118
NC_035090.1	67371417	.	G	T	.	.	MAF_INRAE=4.43;MAF_USDA=2.941
NC_035090.1	67371460	.	A	G	.	.	MAF_USDA=3.279
NC_035090.1	67371464	.	T	A	.	.	MAF_INRAE=32.278;MAF_USDA=21.176
NC_035090.1	67371465	.	C	T	.	.	MAF_USDA=2.459
NC_035090.1	67371471	.	A	T	.	.	MAF_USDA=7.647
NC_035090.1	67371538	.	C	G	.	.	MAF_USDA=1.639
NC_035090.1	67371649	.	G	T	.	.	MAF_USDA=4.918
NC_035090.1	67371849	.	A	C	.	.	MAF_INRAE=33.544;MAF_USDA=13.115
NC_035090.1	67371858	.	C	T	.	.	MAF_USDA=8.333
NC_035090.1	67372002	.	A	T	.	.	MAF_USDA=3.279
NC_035090.1	67372018	.	T	C	.	.	MAF_INRAE=34.177;MAF_USDA=30.952
NC_035090.1	67372033	.	T	G	.	.	MAF_USDA=6.25
NC_035090.1	67372136	.	A	G	.	.	MAF_INRAE=9.494;MAF_USDA=2.083
NC_035090.1	67372143	.	C	T	.	.	MAF_INRAE=21.053;MAF_USDA=12.941
NC_035090.1	67372151	.	A	G	.	.	MAF_USDA=2.459
NC_035090.1	67372152	.	C	T	.	.	MAF_INRAE=32.278;MAF_USDA=15.882
NC_035090.1	67372168	.	G	T	.	.	MAF_USDA=3.279
NC_035090.1	67372223	.	T	G	.	.	MAF_USDA=3.279
NC_035090.1	67372287	.	G	A	.	.	MAF_USDA=1.639
NC_035090.1	67372347	.	G	T	.	.	MAF_USDA=2.941
NC_035090.1	67372362	.	G	A	.	.	MAF_USDA=1.639
NC_035090.1	67372373	.	A	C	.	.	MAF_USDA=4.918
NC_035090.1	67372379	.	T	G	.	.	MAF_USDA=2.459
NC_035090.1	67372581	.	C	T	.	.	MAF_INRAE=33.544;MAF_USDA=11.176
NC_035090.1	67372617	.	C	T	.	.	MAF_INRAE=31.646;MAF_USDA=15.882
NC_035090.1	67372672	.	T	G	.	.	MAF_INRAE=1.667
NC_035090.1	67372697	.	T	G	.	.	MAF_USDA=3.279
NC_035090.1	67372759	.	G	A	.	.	MAF_USDA=1.639
NC_035090.1	67372770	.	C	T	.	.	MAF_USDA=2.459
NC_035090.1	67372824	.	C	A	.	.	MAF_USDA=1.639
NC_035090.1	67372852	.	G	A	.	.	MAF_USDA=6.25
NC_035090.1	67372936	.	T	A	.	.	MAF_USDA=1.639
NC_035090.1	67372971	.	G	T	.	.	MAF_USDA=3.279
NC_035090.1	67373743	.	A	G	.	.	MAF_USDA=1.639
NC_035090.1	67373856	.	C	A	.	.	MAF_USDA=2.459
NC_035090.1	67374052	.	A	C	.	.	MAF_INRAE=33.544;MAF_USDA=37.647
NC_035090.1	67374285	.	G	T	.	.	MAF_INRAE=1.667;MAF_USDA=2.459
NC_035090.1	67374377	.	T	G	.	.	MAF_INRAE=33.333
NC_035090.1	67374387	.	T	A	.	.	MAF_INRAE=33.333
NC_035090.1	67374398	.	G	T	.	.	MAF_USDA=1.639
NC_035090.1	67374418	.	T	C	.	.	MAF_USDA=1.639
NC_035090.1	67374524	.	C	T	.	.	MAF_INRAE=34.177;MAF_USDA=28.824
NC_035090.1	67374909	.	G	T	.	.	MAF_INRAE=34.177;MAF_USDA=28.824
NC_035090.1	67375003	.	T	A	.	.	MAF_INRAE=33.544;MAF_USDA=30.588
NC_035090.1	67375111	.	C	A	.	.	MAF_USDA=3.279
NC_035090.1	67375191	.	G	T	.	.	MAF_USDA=1.639
NC_035090.1	67375196	.	G	A	.	.	MAF_INRAE=34.177;MAF_USDA=30.0
NC_035090.1	67375294	.	G	A	.	.	MAF_USDA=4.167
NC_035090.1	67375419	.	A	T	.	.	MAF_USDA=4.098
NC_035090.1	67375487	.	C	T	.	.	MAF_USDA=4.098
NC_035090.1	67375661	.	G	C	.	.	MAF_INRAE=34.177;MAF_USDA=8.333
NC_035090.1	67375662	.	A	T	.	.	MAF_USDA=3.279
NC_035090.1	67375697	.	C	A	.	.	MAF_USDA=1.639
NC_035090.1	67375792	.	A	G	.	.	MAF_INRAE=33.544;MAF_USDA=47.917
NC_035090.1	67375891	.	T	A	.	.	MAF_USDA=11.475
NC_035090.1	67375977	.	G	T	.	.	MAF_INRAE=4.167
NC_035090.1	67376114	.	G	T	.	.	MAF_USDA=1.639
NC_035090.1	67376154	.	T	A	.	.	MAF_USDA=3.279
NC_035090.1	67376177	.	C	A	.	.	MAF_INRAE=21.053;MAF_USDA=2.083
NC_035090.1	67376196	.	A	G	.	.	MAF_USDA=3.279
NC_035090.1	67376272	.	C	T	.	.	MAF_INRAE=33.544;MAF_USDA=40.588
NC_035090.1	67376294	.	T	A	.	.	MAF_INRAE=6.667;MAF_USDA=1.639
NC_035090.1	67376348	.	G	A	.	.	MAF_INRAE=11.392;MAF_USDA=14.118
NC_035090.1	67376367	.	A	G	.	.	MAF_USDA=6.667
NC_035090.1	67376409	.	T	C	.	.	MAF_USDA=39.583
NC_035090.1	67376424	.	A	G	.	.	MAF_USDA=12.712
NC_035090.1	67376716	.	G	T	.	.	MAF_USDA=3.529
NC_035090.1	67376737	.	C	G	.	.	MAF_USDA=1.639
NC_035090.1	67376831	.	C	T	.	.	MAF_INRAE=32.278;MAF_USDA=16.471
NC_035090.1	67376851	.	T	G	.	.	MAF_INRAE=12.5;MAF_USDA=4.918
NC_035090.1	67376939	.	A	G	.	.	MAF_INRAE=32.278;MAF_USDA=15.882
NC_035090.1	67377206	.	C	T	.	.	MAF_USDA=8.333
NC_035090.1	67377354	.	G	C	.	.	MAF_USDA=8.333
NC_035090.1	67378238	.	C	T	.	.	MAF_INRAE=7.595;MAF_USDA=12.941
NC_035090.1	67378420	.	A	G	.	.	MAF_USDA=1.639
NC_035090.1	67378505	.	T	A	.	.	MAF_USDA=1.639
NC_035090.1	67378542	.	A	G	.	.	MAF_INRAE=5.0;MAF_USDA=4.118
NC_035090.1	67378563	.	T	G	.	.	MAF_USDA=3.279
NC_035090.1	67378565	.	A	T	.	.	MAF_INRAE=33.544;MAF_USDA=38.235
NC_035090.1	67378637	.	C	T	.	.	MAF_INRAE=5.833;MAF_USDA=1.639
NC_035090.1	67378744	.	G	A	.	.	MAF_USDA=1.639
NC_035090.1	67378873	.	T	A	.	.	MAF_USDA=8.824
NC_035090.1	67378904	.	C	A	.	.	MAF_USDA=1.639
NC_035090.1	67378928	.	G	A	.	.	MAF_INRAE=7.595;MAF_USDA=13.529
NC_035090.1	67378954	.	A	T	.	.	MAF_INRAE=5.263
NC_035090.1	67379002	.	A	T	.	.	MAF_USDA=4.706
NC_035090.1	67379003	.	T	A	.	.	MAF_INRAE=26.667;MAF_USDA=5.294
NC_035090.1	67379005	.	T	G	.	.	MAF_INRAE=26.667;MAF_USDA=3.529
NC_035090.1	67379024	.	G	T	.	.	MAF_INRAE=26.667;MAF_USDA=2.941
NC_035090.1	67379037	.	A	G	.	.	MAF_USDA=1.639
NC_035090.1	67379043	.	A	T	.	.	MAF_INRAE=28.333;MAF_USDA=2.941
NC_035090.1	67379069	.	G	T	.	.	MAF_USDA=7.647
NC_035090.1	67379096	.	G	A	.	.	MAF_USDA=2.459
NC_035090.1	67379121	.	G	A	.	.	MAF_USDA=2.5
NC_035090.1	67380626	.	T	G	.	.	MAF_USDA=4.348
NC_035090.1	67380643	.	C	G	.	.	MAF_USDA=6.25
NC_035090.1	67380653	.	A	G	.	.	MAF_USDA=37.5
NC_035090.1	67380725	.	G	A	.	.	MAF_USDA=10.417
NC_035090.1	67380735	.	T	C	.	.	MAF_USDA=8.333
NC_035090.1	67380736	.	T	A	.	.	MAF_USDA=8.333
NC_035090.1	67380757	.	A	T	.	.	MAF_USDA=6.25
NC_035090.1	67380817	.	G	T	.	.	MAF_USDA=8.333
NC_035090.1	67380851	.	C	A	.	.	MAF_INRAE=34.177;MAF_USDA=9.016
NC_035090.1	67380896	.	C	T	.	.	MAF_INRAE=8.228;MAF_USDA=41.667
NC_035090.1	67380898	.	C	T	.	.	MAF_INRAE=3.333;MAF_USDA=11.176
NC_035090.1	67380908	.	G	A	.	.	MAF_USDA=4.918
NC_035090.1	67380913	.	C	T	.	.	MAF_USDA=1.639
NC_035090.1	67380941	.	C	A	.	.	MAF_USDA=1.639
NC_035090.1	67380971	.	T	A	.	.	MAF_INRAE=24.684
NC_035090.1	67381017	.	G	A	.	.	MAF_INRAE=12.5;MAF_USDA=8.333
NC_035090.1	67381039	.	G	A	.	.	MAF_USDA=2.459
NC_035090.1	67381192	.	G	A	.	.	MAF_INRAE=26.316
NC_035090.1	67381216	.	T	C	.	.	MAF_INRAE=34.177;MAF_USDA=8.197
NC_035090.1	67381224	.	G	T	.	.	MAF_INRAE=5.263;MAF_USDA=4.118
NC_035090.1	67381229	.	A	T	.	.	MAF_INRAE=5.263;MAF_USDA=4.118
NC_035090.1	67381255	.	G	T	.	.	MAF_USDA=1.639
NC_035090.1	67381261	.	C	T	.	.	MAF_INRAE=24.684;MAF_USDA=2.941
NC_035090.1	67381262	.	G	A	.	.	MAF_USDA=1.176
NC_035090.1	67381292	.	C	A	.	.	MAF_INRAE=24.051;MAF_USDA=6.25
NC_035090.1	67381328	.	A	G	.	.	MAF_USDA=1.639
NC_035090.1	67381371	.	G	A	.	.	MAF_INRAE=22.152;MAF_USDA=4.118
NC_035090.1	67381372	.	A	C	.	.	MAF_INRAE=27.5;MAF_USDA=4.118
NC_035090.1	67381393	.	C	T	.	.	MAF_USDA=1.667
NC_035090.1	67381399	.	C	T	.	.	MAF_INRAE=12.5;MAF_USDA=7.5
NC_035090.1	67381497	.	A	C	.	.	MAF_USDA=5.738
NC_035090.1	67381510	.	T	C	.	.	MAF_INRAE=4.167
NC_035090.1	67381559	.	G	T	.	.	MAF_INRAE=6.962;MAF_USDA=1.639
NC_035090.1	67381727	.	C	A	.	.	MAF_USDA=9.836
NC_035090.1	67381738	.	T	C	.	.	MAF_USDA=2.459
NC_035090.1	67381801	.	G	T	.	.	MAF_USDA=7.377
NC_035090.1	67381865	.	G	A	.	.	MAF_USDA=2.459
NC_035090.1	67381889	.	G	T	.	.	MAF_INRAE=6.667;MAF_USDA=1.639
NC_035090.1	67381913	.	A	T	.	.	MAF_USDA=11.176
NC_035090.1	67381915	.	G	A	.	.	MAF_USDA=2.459
NC_035090.1	67381916	.	A	T	.	.	MAF_USDA=2.459
NC_035090.1	67381932	.	A	G	.	.	MAF_USDA=1.639
NC_035090.1	67381974	.	C	G	.	.	MAF_INRAE=9.494;MAF_USDA=22.941
NC_035090.1	67381977	.	G	T	.	.	MAF_USDA=3.279
NC_035090.1	67381979	.	T	G	.	.	MAF_USDA=3.279
NC_035090.1	67382066	.	T	C	.	.	MAF_USDA=1.639
NC_035090.1	67382082	.	G	T	.	.	MAF_INRAE=9.494;MAF_USDA=22.941
NC_035090.1	67382100	.	C	T	.	.	MAF_USDA=8.824
NC_035090.1	67382253	.	C	T	.	.	MAF_INRAE=26.582;MAF_USDA=9.016
NC_035090.1	67382267	.	T	C	.	.	MAF_INRAE=8.861;MAF_USDA=22.353
NC_035090.1	67382581	.	T	C	.	.	MAF_INRAE=9.167;MAF_USDA=9.016
NC_035090.1	67382593	.	A	C	.	.	MAF_INRAE=9.494;MAF_USDA=21.176
NC_035090.1	67382692	.	G	C	.	.	MAF_USDA=2.5
NC_035090.1	67382698	.	G	T	.	.	MAF_USDA=1.639
NC_035090.1	67382702	.	T	C	.	.	MAF_USDA=2.459
NC_035090.1	67382721	.	A	T	.	.	MAF_USDA=1.639
NC_035090.1	67382725	.	G	C	.	.	MAF_USDA=2.459
NC_035090.1	67382786	.	T	A	.	.	MAF_INRAE=32.5;MAF_USDA=2.083
NC_035090.1	67382789	.	A	T	.	.	MAF_INRAE=34.167;MAF_USDA=10.417
NC_035090.1	67382819	.	G	T	.	.	MAF_USDA=1.639
NC_035090.1	67382827	.	G	A	.	.	MAF_INRAE=6.962;MAF_USDA=11.765
NC_035090.1	67382828	.	T	C	.	.	MAF_USDA=1.639
NC_035090.1	67382915	.	A	C	.	.	MAF_USDA=2.459
NC_035090.1	67382928	.	G	A	.	.	MAF_INRAE=9.494;MAF_USDA=2.353
NC_035090.1	67382938	.	C	A	.	.	MAF_INRAE=4.167;MAF_USDA=37.5
NC_035090.1	67382950	.	G	A	.	.	MAF_USDA=2.459
NC_035090.1	67382955	.	A	G	.	.	MAF_USDA=3.279
NC_035090.1	67382964	.	A	T	.	.	MAF_USDA=9.412
NC_035090.1	67382967	.	G	A	.	.	MAF_INRAE=6.962;MAF_USDA=11.765
NC_035090.1	67382979	.	C	A	.	.	MAF_INRAE=9.494;MAF_USDA=22.941
NC_035090.1	67383001	.	T	A	.	.	MAF_USDA=4.167
NC_035090.1	67383020	.	A	T	.	.	MAF_INRAE=26.582;MAF_USDA=5.294
NC_035090.1	67383025	.	T	C	.	.	MAF_INRAE=26.582;MAF_USDA=15.294
NC_035090.1	67383070	.	C	T	.	.	MAF_USDA=8.333
NC_035090.1	67383088	.	A	T	.	.	MAF_USDA=2.083
NC_035090.1	67383185	.	G	A	.	.	MAF_INRAE=5.263;MAF_USDA=1.639
NC_035090.1	67383278	.	T	A	.	.	MAF_INRAE=2.5;MAF_USDA=7.738
NC_035090.1	67383284	.	G	C	.	.	MAF_INRAE=41.139;MAF_USDA=20.833
NC_035090.1	67383286	.	C	A	.	.	MAF_USDA=2.083
NC_035090.1	67383355	.	A	T	.	.	MAF_USDA=2.083
NC_035090.1	67383447	.	G	A	.	.	MAF_USDA=1.639
NC_035090.1	67383509	.	G	A	.	.	MAF_USDA=1.639
NC_035090.1	67383570	.	A	C	.	.	MAF_USDA=1.639
NC_035090.1	67383620	.	C	G	.	.	MAF_USDA=1.639
NC_035090.1	67383736	.	A	T	.	.	MAF_USDA=4.167
NC_035090.1	67383771	.	T	A	.	.	MAF_INRAE=41.772;MAF_USDA=42.353
NC_035090.1	67383844	.	G	T	.	.	MAF_USDA=3.279
NC_035090.1	67383867	.	T	C	.	.	MAF_INRAE=41.139;MAF_USDA=41.765
NC_035090.1	67383992	.	G	A	.	.	MAF_INRAE=14.167;MAF_USDA=6.557
NC_035090.1	67384053	.	C	T	.	.	MAF_USDA=8.333
NC_035090.1	67384072	.	G	T	.	.	MAF_INRAE=1.667
NC_035090.1	67384313	.	A	C	.	.	MAF_INRAE=9.167;MAF_USDA=4.098
NC_035090.1	67384401	.	A	T	.	.	MAF_USDA=1.639
NC_035090.1	67384417	.	C	A	.	.	MAF_INRAE=26.582;MAF_USDA=4.918
NC_035090.1	67384489	.	A	G	.	.	MAF_INRAE=3.333;MAF_USDA=8.235
NC_035090.1	67384538	.	A	T	.	.	MAF_INRAE=8.861;MAF_USDA=22.941
NC_035090.1	67384559	.	A	G	.	.	MAF_INRAE=41.772;MAF_USDA=42.941
NC_035090.1	67384598	.	A	C	.	.	MAF_USDA=1.639
NC_035090.1	67384743	.	T	G	.	.	MAF_INRAE=41.772;MAF_USDA=43.373
NC_035090.1	67386276	.	G	T	.	.	MAF_USDA=1.724
NC_035090.1	67386354	.	C	T	.	.	MAF_USDA=6.034
NC_035090.1	67386513	.	C	A	.	.	MAF_USDA=1.724
NC_035090.1	67386566	.	C	G	.	.	MAF_USDA=6.034
NC_035090.1	67386585	.	A	G	.	.	MAF_USDA=6.897
NC_035090.1	67386636	.	T	C	.	.	MAF_USDA=1.724
NC_035090.1	67386645	.	T	G	.	.	MAF_USDA=1.724
NC_035090.1	67386667	.	T	C	.	.	MAF_USDA=5.172
NC_035090.1	67386695	.	A	T	.	.	MAF_USDA=8.621
NC_035090.1	67386700	.	C	T	.	.	MAF_USDA=4.31
NC_035090.1	67386744	.	C	G	.	.	MAF_USDA=6.034
NC_035090.1	67386798	.	G	T	.	.	MAF_USDA=1.724
NC_035090.1	67386879	.	C	T	.	.	MAF_INRAE=15.19
NC_035090.1	67386912	.	A	C	.	.	MAF_USDA=11.017
NC_035090.1	67386958	.	G	A	.	.	MAF_USDA=1.639
NC_035090.1	67387101	.	A	G	.	.	MAF_USDA=4.098
NC_035090.1	67387134	.	C	A	.	.	MAF_USDA=1.639
NC_035090.1	67387967	.	C	T	.	.	MAF_USDA=8.333
NC_035090.1	67388019	.	T	G	.	.	MAF_USDA=1.639
NC_035090.1	67388042	.	A	G	.	.	MAF_USDA=14.118
NC_035090.1	67388043	.	T	C	.	.	MAF_INRAE=21.053;MAF_USDA=43.529
NC_035090.1	67388102	.	G	T	.	.	MAF_USDA=3.279
NC_035090.1	67388106	.	A	C	.	.	MAF_USDA=7.059
NC_035090.1	67388113	.	A	T	.	.	MAF_USDA=1.639
NC_035090.1	67388252	.	T	C	.	.	MAF_INRAE=22.5
NC_035090.1	67388266	.	C	T	.	.	MAF_USDA=1.639
NC_035090.1	67388298	.	G	T	.	.	MAF_USDA=4.167
NC_035090.1	67388328	.	C	T	.	.	MAF_INRAE=25.833;MAF_USDA=8.197
NC_035090.1	67388356	.	C	T	.	.	MAF_INRAE=7.5;MAF_USDA=24.405
NC_035090.1	67388431	.	G	T	.	.	MAF_INRAE=3.333;MAF_USDA=12.353
NC_035090.1	67388506	.	T	A	.	.	MAF_INRAE=10.833;MAF_USDA=3.279
NC_035090.1	67388538	.	T	C	.	.	MAF_USDA=11.176
NC_035090.1	67388582	.	T	A	.	.	MAF_USDA=8.333
NC_035090.1	67388654	.	C	T	.	.	MAF_USDA=2.459
NC_035090.1	67388661	.	G	C	.	.	MAF_USDA=44.706
NC_035090.1	67388724	.	T	A	.	.	MAF_USDA=2.5
NC_035090.1	67388777	.	G	A	.	.	MAF_USDA=39.583
NC_035090.1	67390066	.	T	A	.	.	MAF_INRAE=31.579;MAF_USDA=10.0
NC_035090.1	67390102	.	G	A	.	.	MAF_USDA=4.167
NC_035090.1	67390114	.	T	C	.	.	MAF_INRAE=24.051;MAF_USDA=13.934
NC_035090.1	67390142	.	C	T	.	.	MAF_INRAE=4.167
NC_035090.1	67390161	.	T	A	.	.	MAF_INRAE=49.367;MAF_USDA=13.529
NC_035090.1	67390162	.	C	A	.	.	MAF_INRAE=43.333;MAF_USDA=14.118
NC_035090.1	67390174	.	T	A	.	.	MAF_USDA=1.639
NC_035090.1	67390193	.	C	A	.	.	MAF_INRAE=9.494;MAF_USDA=5.882
NC_035090.1	67390196	.	G	A	.	.	MAF_INRAE=26.316;MAF_USDA=10.0
NC_035090.1	67390205	.	A	G	.	.	MAF_USDA=1.639
NC_035090.1	67390226	.	T	G	.	.	MAF_INRAE=29.114;MAF_USDA=31.765
NC_035090.1	67390241	.	C	T	.	.	MAF_INRAE=5.0;MAF_USDA=4.706
NC_035090.1	67390284	.	C	G	.	.	MAF_USDA=1.639
NC_035090.1	67390297	.	T	G	.	.	MAF_USDA=3.279
NC_035090.1	67390311	.	A	C	.	.	MAF_USDA=1.765
NC_035090.1	67390322	.	T	A	.	.	MAF_USDA=2.083
NC_035090.1	67390347	.	G	A	.	.	MAF_USDA=45.882
NC_035090.1	67390364	.	C	T	.	.	MAF_USDA=11.176
NC_035090.1	67390401	.	A	C	.	.	MAF_USDA=39.412
NC_035090.1	67390402	.	C	A	.	.	MAF_USDA=40.0
NC_035090.1	67390405	.	T	A	.	.	MAF_USDA=18.235
NC_035090.1	67390420	.	G	A	.	.	MAF_INRAE=1.667
NC_035090.1	67392664	.	G	A	.	.	MAF_INRAE=18.421;MAF_USDA=6.471
NC_035090.1	67392689	.	A	G	.	.	MAF_USDA=8.333
NC_035090.1	67392707	.	G	A	.	.	MAF_USDA=3.279
NC_035090.1	67392714	.	G	C	.	.	MAF_INRAE=36.842;MAF_USDA=30.588
NC_035090.1	67392772	.	T	C	.	.	MAF_USDA=9.016
NC_035090.1	67392875	.	G	A	.	.	MAF_INRAE=6.962;MAF_USDA=37.5
NC_035090.1	67392897	.	A	G	.	.	MAF_USDA=1.639
NC_035090.1	67392902	.	A	C	.	.	MAF_USDA=3.279
NC_035090.1	67392977	.	G	A	.	.	MAF_INRAE=5.0;MAF_USDA=3.529
NC_035090.1	67393108	.	C	A	.	.	MAF_INRAE=18.333;MAF_USDA=12.5
NC_035090.1	67393457	.	C	T	.	.	MAF_INRAE=1.667
NC_035090.1	67393539	.	T	G	.	.	MAF_INRAE=5.0
NC_035090.1	67393953	.	C	T	.	.	MAF_USDA=2.353
NC_035090.1	67394047	.	T	G	.	.	MAF_USDA=5.294
NC_035090.1	67394063	.	C	T	.	.	MAF_USDA=4.918
NC_035090.1	67394091	.	C	T	.	.	MAF_USDA=1.639
NC_035090.1	67394133	.	C	T	.	.	MAF_USDA=3.279
NC_035090.1	67394200	.	C	A	.	.	MAF_INRAE=20.833
NC_035090.1	67394201	.	T	A	.	.	MAF_INRAE=20.833
NC_035090.1	67394309	.	A	T	.	.	MAF_INRAE=21.667;MAF_USDA=8.333
NC_035090.1	67394377	.	G	A	.	.	MAF_INRAE=6.962;MAF_USDA=11.765
NC_035090.1	67394385	.	G	A	.	.	MAF_INRAE=21.053;MAF_USDA=2.941
NC_035090.1	67394651	.	C	T	.	.	MAF_INRAE=21.053;MAF_USDA=3.529
NC_035090.1	67394761	.	G	T	.	.	MAF_INRAE=26.582;MAF_USDA=4.918
NC_035090.1	67394779	.	A	G	.	.	MAF_USDA=3.279
NC_035090.1	67394799	.	A	G	.	.	MAF_INRAE=15.19;MAF_USDA=13.529
NC_035090.1	67394904	.	C	G	.	.	MAF_INRAE=6.962;MAF_USDA=12.941
NC_035090.1	67394915	.	G	A	.	.	MAF_INRAE=1.667
NC_035090.1	67394928	.	A	C	.	.	MAF_USDA=3.279
NC_035090.1	67395093	.	C	A	.	.	MAF_USDA=1.639
NC_035090.1	67395110	.	G	T	.	.	MAF_INRAE=9.167;MAF_USDA=2.941
NC_035090.1	67395135	.	C	A	.	.	MAF_INRAE=36.842;MAF_USDA=14.118
NC_035090.1	67395184	.	T	G	.	.	MAF_INRAE=1.667;MAF_USDA=7.647
NC_035090.1	67395190	.	G	A	.	.	MAF_USDA=2.459
NC_035090.1	67395204	.	T	A	.	.	MAF_USDA=1.639
NC_035090.1	67395319	.	G	A	.	.	MAF_USDA=4.098
NC_035090.1	67395354	.	T	C	.	.	MAF_USDA=2.083
NC_035090.1	67395356	.	A	C	.	.	MAF_INRAE=3.333;MAF_USDA=10.588
NC_035090.1	67395405	.	A	T	.	.	MAF_USDA=2.083
NC_035090.1	67395406	.	A	G	.	.	MAF_USDA=2.083
NC_035090.1	67395421	.	G	A	.	.	MAF_USDA=1.639
NC_035090.1	67395518	.	A	T	.	.	MAF_INRAE=20.0
NC_035090.1	67395561	.	A	C	.	.	MAF_USDA=1.639
NC_035090.1	67395634	.	G	A	.	.	MAF_USDA=24.706
NC_035090.1	67395647	.	C	T	.	.	MAF_USDA=4.918
NC_035090.1	67395676	.	C	A	.	.	MAF_USDA=1.639
NC_035090.1	67395733	.	G	A	.	.	MAF_USDA=35.294
NC_035090.1	67395734	.	C	A	.	.	MAF_INRAE=30.833;MAF_USDA=36.471
NC_035090.1	67395786	.	T	C	.	.	MAF_INRAE=20.0;MAF_USDA=4.098
NC_035090.1	67395810	.	A	G	.	.	MAF_USDA=4.098
NC_035090.1	67395811	.	A	T	.	.	MAF_INRAE=10.759;MAF_USDA=14.118
NC_035090.1	67395816	.	C	T	.	.	MAF_USDA=4.098
NC_035090.1	67395981	.	A	G	.	.	MAF_INRAE=42.405;MAF_USDA=22.941
NC_035090.1	67395986	.	G	C	.	.	MAF_USDA=3.279
NC_035090.1	67396203	.	C	T	.	.	MAF_USDA=5.738
NC_035090.1	67396238	.	G	A	.	.	MAF_USDA=2.459
NC_035090.1	67396278	.	T	C	.	.	MAF_INRAE=6.962;MAF_USDA=15.294
NC_035090.1	67396302	.	T	C	.	.	MAF_INRAE=5.263
NC_035090.1	67396457	.	T	A	.	.	MAF_USDA=3.279
NC_035090.1	67396460	.	A	C	.	.	MAF_INRAE=6.962;MAF_USDA=12.941
NC_035090.1	67396558	.	T	C	.	.	MAF_USDA=4.098
NC_035090.1	67396622	.	C	T	.	.	MAF_USDA=3.279
NC_035090.1	67396646	.	C	T	.	.	MAF_INRAE=21.053;MAF_USDA=1.639
NC_035090.1	67403540	.	G	A	.	.	MAF_USDA=47.917
NC_035090.1	67403545	.	C	T	.	.	MAF_USDA=11.765
NC_035090.1	67403649	.	G	A	.	.	MAF_INRAE=29.114;MAF_USDA=31.176
NC_035090.1	67403656	.	C	T	.	.	MAF_INRAE=22.152;MAF_USDA=19.672
NC_035090.1	67403730	.	A	T	.	.	MAF_USDA=4.167
NC_035090.1	67403740	.	G	T	.	.	MAF_INRAE=13.924;MAF_USDA=8.235
NC_035090.1	67403741	.	C	T	.	.	MAF_INRAE=11.667;MAF_USDA=8.235
NC_035090.1	67403773	.	G	C,T	.	.	MAF_INRAE=20.833;MAF_USDA=3.279
NC_035090.1	67403903	.	A	C	.	.	MAF_INRAE=30.38;MAF_USDA=42.941
NC_035090.1	67404133	.	G	A	.	.	MAF_INRAE=9.167
NC_035090.1	67404220	.	A	C	.	.	MAF_USDA=2.459
NC_035090.1	67404221	.	A	T	.	.	MAF_USDA=5.882
NC_035090.1	67404257	.	A	G	.	.	MAF_INRAE=49.367;MAF_USDA=48.235
NC_035090.1	67404344	.	G	A	.	.	MAF_USDA=2.459
NC_035090.1	67404352	.	A	T	.	.	MAF_USDA=3.279
NC_035090.1	67404359	.	G	A	.	.	MAF_INRAE=48.734;MAF_USDA=48.824
NC_035090.1	67404414	.	C	A	.	.	MAF_INRAE=49.367
NC_035090.1	67404415	.	A	C	.	.	MAF_INRAE=50.0
NC_035090.1	67404468	.	T	C	.	.	MAF_INRAE=5.833;MAF_USDA=8.824
NC_035090.1	67404477	.	T	C	.	.	MAF_INRAE=5.833;MAF_USDA=8.824
NC_035090.1	67404478	.	T	C	.	.	MAF_INRAE=5.833;MAF_USDA=8.235
NC_035090.1	67404484	.	C	A	.	.	MAF_INRAE=6.962;MAF_USDA=12.941
NC_035090.1	67404492	.	A	T	.	.	MAF_USDA=1.639
NC_035090.1	67404500	.	G	C	.	.	MAF_INRAE=49.367;MAF_USDA=47.647
NC_035090.1	67404503	.	T	A	.	.	MAF_INRAE=48.333;MAF_USDA=47.647
NC_035090.1	67404510	.	C	T	.	.	MAF_USDA=1.765
NC_035090.1	67404531	.	T	G	.	.	MAF_USDA=16.667
NC_035090.1	67404561	.	G	A	.	.	MAF_INRAE=12.5;MAF_USDA=4.098
NC_035090.1	67404567	.	T	C	.	.	MAF_USDA=4.098
NC_035090.1	67404580	.	T	C	.	.	MAF_INRAE=9.494;MAF_USDA=1.176
NC_035090.1	67404635	.	C	T	.	.	MAF_USDA=2.459
NC_035090.1	67404695	.	C	T	.	.	MAF_INRAE=5.263;MAF_USDA=39.286
NC_035090.1	67404705	.	C	A	.	.	MAF_USDA=1.639
NC_035090.1	67404713	.	C	T	.	.	MAF_USDA=1.639
NC_035090.1	67404743	.	A	G	.	.	MAF_INRAE=5.263;MAF_USDA=12.5
NC_035090.1	67404764	.	G	A	.	.	MAF_USDA=1.667
NC_035090.1	67404804	.	G	A	.	.	MAF_USDA=2.5
NC_035090.1	67404811	.	G	C	.	.	MAF_USDA=1.667
NC_035090.1	67404857	.	C	T	.	.	MAF_INRAE=9.494;MAF_USDA=1.639
NC_035090.1	67404941	.	C	A	.	.	MAF_USDA=1.639
NC_035090.1	67404973	.	G	T	.	.	MAF_INRAE=4.167;MAF_USDA=37.5
NC_035090.1	67404996	.	C	T	.	.	MAF_INRAE=5.833;MAF_USDA=6.25
NC_035090.1	67405000	.	T	G	.	.	MAF_INRAE=5.263;MAF_USDA=39.412
NC_035090.1	67405009	.	C	T	.	.	MAF_INRAE=21.519;MAF_USDA=15.882
NC_035090.1	67405051	.	T	C	.	.	MAF_INRAE=5.263;MAF_USDA=38.235
NC_035090.1	67405063	.	G	A	.	.	MAF_USDA=3.279
NC_035090.1	67405075	.	A	C	.	.	MAF_INRAE=48.101;MAF_USDA=10.714
NC_035090.1	67405127	.	G	T	.	.	MAF_INRAE=48.734;MAF_USDA=49.412
NC_035090.1	67405130	.	T	C	.	.	MAF_INRAE=47.5;MAF_USDA=49.412
NC_035090.1	67405147	.	G	T	.	.	MAF_INRAE=48.734;MAF_USDA=48.824
NC_035090.1	67405183	.	T	A	.	.	MAF_INRAE=5.0;MAF_USDA=3.529
NC_035090.1	67405197	.	T	C	.	.	MAF_INRAE=6.667;MAF_USDA=4.118
NC_035090.1	67405231	.	A	G	.	.	MAF_USDA=3.279
NC_035090.1	67405286	.	A	T	.	.	MAF_INRAE=5.263;MAF_USDA=38.824
NC_035090.1	67405386	.	C	T	.	.	MAF_INRAE=47.468;MAF_USDA=11.176
NC_035090.1	67405427	.	A	C	.	.	MAF_INRAE=20.833
NC_035090.1	67405428	.	C	A	.	.	MAF_INRAE=20.833
NC_035090.1	67405444	.	G	C	.	.	MAF_INRAE=48.734;MAF_USDA=12.353
NC_035090.1	67405462	.	A	G	.	.	MAF_INRAE=47.368;MAF_USDA=48.824
NC_035090.1	67405465	.	C	G	.	.	MAF_USDA=5.294
NC_035090.1	67405474	.	T	A	.	.	MAF_INRAE=5.263;MAF_USDA=40.0
NC_035090.1	67405481	.	C	T	.	.	MAF_USDA=2.459
NC_035090.1	67405491	.	T	C	.	.	MAF_INRAE=49.367;MAF_USDA=48.824
NC_035090.1	67405513	.	T	C	.	.	MAF_INRAE=5.0;MAF_USDA=14.583
NC_035090.1	67405515	.	T	G	.	.	MAF_INRAE=5.263;MAF_USDA=39.412
NC_035090.1	67405519	.	C	T	.	.	MAF_INRAE=45.0;MAF_USDA=42.941
NC_035090.1	67405524	.	A	G	.	.	MAF_INRAE=9.167
NC_035090.1	67405528	.	T	G	.	.	MAF_INRAE=5.263;MAF_USDA=37.647
NC_035090.1	67405553	.	G	T	.	.	MAF_INRAE=48.734;MAF_USDA=10.0
NC_035090.1	67405661	.	T	C	.	.	MAF_INRAE=5.263;MAF_USDA=35.294
NC_035090.1	67405716	.	A	G	.	.	MAF_INRAE=5.263;MAF_USDA=28.235
NC_035090.1	67405826	.	A	C	.	.	MAF_USDA=1.639
NC_035090.1	67405900	.	T	G	.	.	MAF_USDA=4.706
NC_035090.1	67405906	.	T	A	.	.	MAF_INRAE=12.5;MAF_USDA=4.098
NC_035090.1	67405924	.	A	G	.	.	MAF_USDA=3.279
NC_035090.1	67405971	.	T	C	.	.	MAF_USDA=6.557
NC_035090.1	67406048	.	G	T	.	.	MAF_USDA=38.824
NC_035090.1	67406062	.	A	G	.	.	MAF_INRAE=26.582;MAF_USDA=44.706
NC_035090.1	67406088	.	G	C	.	.	MAF_INRAE=26.582;MAF_USDA=9.016
NC_035090.1	67406109	.	T	C	.	.	MAF_INRAE=11.667;MAF_USDA=4.918
NC_035090.1	67406127	.	T	A	.	.	MAF_USDA=1.639
NC_035090.1	67406316	.	C	T	.	.	MAF_INRAE=26.582;MAF_USDA=5.738
NC_035090.1	67406318	.	G	T	.	.	MAF_USDA=4.167
NC_035090.1	67406319	.	C	T	.	.	MAF_USDA=4.167
NC_035090.1	67406377	.	C	G	.	.	MAF_USDA=2.459
NC_035090.1	67406447	.	G	A	.	.	MAF_INRAE=5.0;MAF_USDA=3.529
NC_035090.1	67406960	.	G	T	.	.	MAF_INRAE=12.658;MAF_USDA=10.588
NC_035090.1	67406975	.	G	A	.	.	MAF_USDA=1.639
NC_035090.1	67407024	.	G	A	.	.	MAF_INRAE=5.263;MAF_USDA=2.083
NC_035090.1	67407112	.	C	T	.	.	MAF_USDA=1.639
NC_035090.1	67407287	.	G	C	.	.	MAF_INRAE=5.0;MAF_USDA=3.529
NC_035090.1	67407353	.	G	A	.	.	MAF_INRAE=12.025
NC_035090.1	67407356	.	T	C	.	.	MAF_INRAE=6.962
NC_035090.1	67407443	.	C	T	.	.	MAF_USDA=2.459
NC_035090.1	67407487	.	C	T	.	.	MAF_USDA=2.459
NC_035090.1	67407511	.	C	G	.	.	MAF_USDA=2.459
NC_035090.1	67407582	.	G	T	.	.	MAF_USDA=4.098
NC_035090.1	67407641	.	G	A	.	.	MAF_USDA=4.098
NC_035090.1	67407666	.	A	G	.	.	MAF_USDA=14.706
NC_035090.1	67407839	.	G	A	.	.	MAF_USDA=1.639
NC_035090.1	67407885	.	T	G	.	.	MAF_USDA=3.279
NC_035090.1	67408044	.	C	A	.	.	MAF_USDA=4.098
NC_035090.1	67408088	.	G	T	.	.	MAF_USDA=4.167
NC_035090.1	67408138	.	G	A	.	.	MAF_USDA=1.639
NC_035090.1	67408178	.	G	A	.	.	MAF_USDA=24.706
NC_035090.1	67408179	.	T	A	.	.	MAF_USDA=4.706
NC_035090.1	67408180	.	A	C	.	.	MAF_USDA=4.706
NC_035090.1	67408208	.	G	A	.	.	MAF_USDA=3.279
NC_035090.1	67408209	.	G	T	.	.	MAF_INRAE=12.658;MAF_USDA=26.471
NC_035090.1	67408282	.	T	G	.	.	MAF_USDA=2.459
NC_035090.1	67408477	.	C	A	.	.	MAF_INRAE=12.025;MAF_USDA=10.714
NC_035090.1	67408584	.	C	T	.	.	MAF_INRAE=6.962;MAF_USDA=21.429
NC_035090.1	67408605	.	C	G	.	.	MAF_INRAE=12.658;MAF_USDA=10.119
NC_035090.1	67408645	.	C	T	.	.	MAF_USDA=3.279
NC_035090.1	67408680	.	G	A	.	.	MAF_INRAE=4.167
NC_035090.1	67408704	.	T	C	.	.	MAF_INRAE=22.152;MAF_USDA=20.588
NC_035090.1	67408738	.	C	T	.	.	MAF_INRAE=30.38;MAF_USDA=9.412
NC_035090.1	67408753	.	G	A	.	.	MAF_INRAE=34.81;MAF_USDA=31.176
NC_035090.1	67408777	.	C	A	.	.	MAF_USDA=3.529
NC_035090.1	67408782	.	G	A	.	.	MAF_INRAE=4.167
NC_035090.1	67408791	.	G	A	.	.	MAF_INRAE=6.329;MAF_USDA=13.529
NC_035090.1	67408846	.	G	A	.	.	MAF_INRAE=6.329;MAF_USDA=14.706
NC_035090.1	67408946	.	A	C	.	.	MAF_USDA=3.279
NC_035090.1	67408965	.	C	T	.	.	MAF_INRAE=22.785;MAF_USDA=26.471
NC_035090.1	67408967	.	G	T	.	.	MAF_INRAE=15.0;MAF_USDA=12.941
NC_035090.1	67409070	.	T	G	.	.	MAF_USDA=3.333
NC_035090.1	67409122	.	C	A	.	.	MAF_USDA=2.5
NC_035090.1	67409130	.	G	T	.	.	MAF_USDA=2.5
NC_035090.1	67409180	.	C	T	.	.	MAF_USDA=3.279
NC_035090.1	67409296	.	C	A	.	.	MAF_USDA=2.083
NC_035090.1	67409297	.	A	C	.	.	MAF_USDA=2.083
NC_035090.1	67409325	.	G	T	.	.	MAF_INRAE=12.025;MAF_USDA=25.882
NC_035090.1	67409333	.	C	A	.	.	MAF_INRAE=34.81;MAF_USDA=35.294
NC_035090.1	67409411	.	C	A	.	.	MAF_USDA=3.279
NC_035090.1	67409527	.	G	T	.	.	MAF_USDA=3.279
NC_035090.1	67409530	.	T	A	.	.	MAF_USDA=3.279
NC_035090.1	67409881	.	C	T	.	.	MAF_USDA=1.639
NC_035090.1	67409896	.	A	C	.	.	MAF_USDA=1.639
NC_035090.1	67409942	.	G	A	.	.	MAF_INRAE=18.354;MAF_USDA=31.765
NC_035090.1	67409975	.	T	A	.	.	MAF_USDA=1.639
NC_035090.1	67410135	.	G	A	.	.	MAF_USDA=14.634
NC_035090.1	67410181	.	A	T	.	.	MAF_USDA=43.75
NC_035090.1	67410953	.	A	C	.	.	MAF_USDA=4.098
NC_035090.1	67410992	.	T	A	.	.	MAF_INRAE=26.582;MAF_USDA=9.412
NC_035090.1	67411001	.	T	A	.	.	MAF_INRAE=12.658;MAF_USDA=10.0
NC_035090.1	67411049	.	T	C	.	.	MAF_USDA=4.167
NC_035090.1	67411144	.	T	C	.	.	MAF_INRAE=31.646;MAF_USDA=7.059
NC_035090.1	67411162	.	A	G	.	.	MAF_USDA=4.098
NC_035090.1	67411167	.	T	A	.	.	MAF_USDA=3.279
NC_035090.1	67411191	.	G	A	.	.	MAF_USDA=1.639
NC_035090.1	67411279	.	G	T	.	.	MAF_INRAE=5.0;MAF_USDA=6.25
NC_035090.1	67411347	.	A	T	.	.	MAF_USDA=3.279
NC_035090.1	67411482	.	G	A	.	.	MAF_USDA=7.059
NC_035090.1	67411505	.	A	G	.	.	MAF_USDA=4.098
NC_035090.1	67411600	.	A	T	.	.	MAF_INRAE=34.81;MAF_USDA=29.412
NC_035090.1	67411646	.	T	C	.	.	MAF_USDA=3.279
NC_035090.1	67411653	.	A	T	.	.	MAF_USDA=9.016
NC_035090.1	67411676	.	C	T	.	.	MAF_USDA=6.557
NC_035090.1	67411681	.	A	T	.	.	MAF_USDA=2.459
NC_035090.1	67411698	.	G	T	.	.	MAF_USDA=1.639
NC_035090.1	67411774	.	G	A	.	.	MAF_USDA=1.176
NC_035090.1	67411819	.	C	A	.	.	MAF_USDA=1.176
NC_035090.1	67411823	.	C	G	.	.	MAF_INRAE=12.658;MAF_USDA=13.529
NC_035090.1	67411834	.	T	G	.	.	MAF_USDA=4.098
NC_035090.1	67412063	.	G	A	.	.	MAF_USDA=2.5
NC_035090.1	67412114	.	A	C	.	.	MAF_INRAE=17.089;MAF_USDA=15.882
NC_035090.1	67412116	.	T	C	.	.	MAF_INRAE=4.167;MAF_USDA=20.588
NC_035090.1	67412256	.	G	T	.	.	MAF_USDA=3.279
NC_035090.1	67412316	.	T	A	.	.	MAF_USDA=2.459
NC_035090.1	67412329	.	G	A	.	.	MAF_INRAE=4.167;MAF_USDA=8.235
NC_035090.1	67412394	.	A	G	.	.	MAF_USDA=1.639
NC_035090.1	67412405	.	A	T	.	.	MAF_USDA=3.279
NC_035090.1	67412438	.	T	A	.	.	MAF_USDA=1.639
NC_035090.1	67412464	.	T	G	.	.	MAF_INRAE=6.667;MAF_USDA=10.0
NC_035090.1	67412471	.	T	A	.	.	MAF_INRAE=6.667;MAF_USDA=23.529
NC_035090.1	67412532	.	T	A	.	.	MAF_INRAE=12.658;MAF_USDA=10.588
NC_035090.1	67412614	.	G	C	.	.	MAF_INRAE=12.025;MAF_USDA=13.529
NC_035090.1	67412752	.	T	G	.	.	MAF_USDA=3.279
NC_035090.1	67412827	.	CAAA	CAAC	.	.	MAF_USDA=10.417
NC_035090.1	67412830	.	A	C	.	.	MAF_INRAE=12.025
NC_035090.1	67412871	.	T	A	.	.	MAF_USDA=3.279
NC_035090.1	67412883	.	T	A	.	.	MAF_USDA=4.098
NC_035090.1	67413035	.	G	A	.	.	MAF_USDA=3.279
NC_035090.1	67413087	.	T	G	.	.	MAF_INRAE=5.0;MAF_USDA=10.0
NC_035090.1	67413100	.	A	G	.	.	MAF_INRAE=5.0;MAF_USDA=21.765
NC_035090.1	67413191	.	G	T	.	.	MAF_USDA=3.279
NC_035090.1	67413277	.	G	A	.	.	MAF_INRAE=8.861;MAF_USDA=1.765
NC_035090.1	67413549	.	C	T	.	.	MAF_USDA=3.279
NC_035090.1	67413701	.	C	G	.	.	MAF_USDA=11.176
NC_035090.1	67413712	.	C	A	.	.	MAF_USDA=2.459
NC_035090.1	67413717	.	G	T	.	.	MAF_USDA=8.824
NC_035090.1	67413740	.	C	G	.	.	MAF_USDA=8.197
NC_035090.1	67413747	.	A	C	.	.	MAF_USDA=1.176
NC_035090.1	67413959	.	A	G	.	.	MAF_USDA=3.279
NC_035090.1	67414172	.	C	A	.	.	MAF_USDA=2.083
NC_035090.1	67414190	.	C	T	.	.	MAF_INRAE=13.333;MAF_USDA=45.833
NC_035090.1	67414239	.	C	T	.	.	MAF_INRAE=5.263;MAF_USDA=33.333
NC_035090.1	67414378	.	C	G	.	.	MAF_USDA=4.167
NC_035090.1	67414521	.	G	T	.	.	MAF_USDA=3.279
NC_035090.1	67414543	.	G	A	.	.	MAF_USDA=2.459
NC_035090.1	67414589	.	T	C	.	.	MAF_INRAE=43.038;MAF_USDA=21.176
NC_035090.1	67414639	.	C	T	.	.	MAF_USDA=3.279
NC_035090.1	67414720	.	G	A	.	.	MAF_USDA=4.098
NC_035090.1	67414810	.	T	C	.	.	MAF_USDA=3.279
NC_035090.1	67414891	.	G	T	.	.	MAF_INRAE=4.167;MAF_USDA=3.529
NC_035090.1	67414924	.	T	A	.	.	MAF_INRAE=12.658;MAF_USDA=10.588
NC_035090.1	67414925	.	G	T	.	.	MAF_INRAE=15.0;MAF_USDA=10.588
NC_035090.1	67414927	.	C	T	.	.	MAF_INRAE=36.076;MAF_USDA=13.529
NC_035090.1	67414937	.	A	T	.	.	MAF_USDA=1.639
NC_035090.1	67414939	.	C	T	.	.	MAF_USDA=1.639
NC_035090.1	67415004	.	A	G	.	.	MAF_INRAE=45.57;MAF_USDA=15.882
NC_035090.1	67415030	.	G	T	.	.	MAF_INRAE=5.0;MAF_USDA=3.529
NC_035090.1	67415077	.	A	G	.	.	MAF_INRAE=29.747;MAF_USDA=36.471
NC_035090.1	67415217	.	A	T	.	.	MAF_USDA=1.639
NC_035090.1	67415439	.	C	G	.	.	MAF_INRAE=5.0;MAF_USDA=3.529
NC_035090.1	67415554	.	C	T	.	.	MAF_USDA=5.738
NC_035090.1	67415646	.	C	G	.	.	MAF_INRAE=37.975;MAF_USDA=37.647
NC_035090.1	67415648	.	T	G	.	.	MAF_INRAE=20.0;MAF_USDA=22.353
NC_035090.1	67415809	.	G	A	.	.	MAF_INRAE=37.975;MAF_USDA=38.824
NC_035090.1	67415981	.	C	T	.	.	MAF_INRAE=12.025;MAF_USDA=10.0
NC_035090.1	67416047	.	C	T	.	.	MAF_INRAE=12.025;MAF_USDA=7.059
NC_035090.1	67416071	.	C	T	.	.	MAF_INRAE=26.582;MAF_USDA=6.557
NC_035090.1	67416222	.	T	C	.	.	MAF_USDA=8.333
NC_035090.1	67416231	.	C	A	.	.	MAF_INRAE=12.025;MAF_USDA=9.412
NC_035090.1	67416409	.	T	C	.	.	MAF_INRAE=12.658;MAF_USDA=10.0
NC_035090.1	67416419	.	C	A	.	.	MAF_USDA=1.639
NC_035090.1	67416452	.	C	G	.	.	MAF_USDA=6.557
NC_035090.1	67416469	.	T	A	.	.	MAF_USDA=2.459
NC_035090.1	67416503	.	C	T	.	.	MAF_INRAE=37.975;MAF_USDA=37.647
NC_035090.1	67416525	.	T	C	.	.	MAF_INRAE=4.167;MAF_USDA=7.059
NC_035090.1	67416543	.	T	G	.	.	MAF_USDA=3.279
NC_035090.1	67416563	.	G	A	.	.	MAF_USDA=2.459
NC_035090.1	67416569	.	C	A	.	.	MAF_INRAE=26.582
NC_035090.1	67416702	.	T	G	.	.	MAF_INRAE=12.025;MAF_USDA=10.0
NC_035090.1	67416761	.	T	C	.	.	MAF_USDA=2.459
NC_035090.1	67416914	.	T	C	.	.	MAF_USDA=2.459
NC_035090.1	67418086	.	A	C	.	.	MAF_USDA=13.095
NC_035090.1	67418170	.	C	T	.	.	MAF_INRAE=8.861
NC_035090.1	67418199	.	G	A	.	.	MAF_USDA=2.5
NC_035090.1	67418273	.	G	A	.	.	MAF_USDA=9.836
NC_035090.1	67418302	.	C	T	.	.	MAF_USDA=4.918
NC_035090.1	67418310	.	A	G	.	.	MAF_USDA=2.459
NC_035090.1	67418635	.	C	T	.	.	MAF_USDA=6.557
NC_035090.1	67418730	.	G	T	.	.	MAF_USDA=8.333
NC_035090.1	67418878	.	T	G	.	.	MAF_INRAE=4.167;MAF_USDA=7.647
NC_035090.1	67418985	.	A	C	.	.	MAF_INRAE=20.886;MAF_USDA=8.824
NC_035090.1	67419082	.	T	C	.	.	MAF_INRAE=5.0;MAF_USDA=6.471
NC_035090.1	67419157	.	A	G	.	.	MAF_INRAE=4.167;MAF_USDA=7.647
NC_035090.1	67419477	.	A	T	.	.	MAF_USDA=3.529
NC_035090.1	67419494	.	G	A	.	.	MAF_INRAE=5.263;MAF_USDA=2.083
NC_035090.1	67419525	.	G	A	.	.	MAF_INRAE=7.895;MAF_USDA=2.083
NC_035090.1	67419536	.	G	A	.	.	MAF_USDA=2.083
NC_035090.1	67419557	.	A	C	.	.	MAF_USDA=8.333
NC_035090.1	67420863	.	G	A	.	.	MAF_USDA=11.667
NC_035090.1	67421029	.	G	C	.	.	MAF_USDA=2.459
NC_035090.1	67421179	.	G	A	.	.	MAF_INRAE=5.263;MAF_USDA=2.083
NC_035090.1	67421272	.	A	G	.	.	MAF_USDA=2.5
NC_035090.1	67421354	.	T	A	.	.	MAF_USDA=8.333
NC_035090.1	67421355	.	C	T	.	.	MAF_USDA=8.333
NC_035090.1	67421356	.	C	T	.	.	MAF_USDA=8.333
NC_035090.1	67421385	.	G	C	.	.	MAF_USDA=4.167
NC_035090.1	67421411	.	A	T	.	.	MAF_USDA=15.882
NC_035090.1	67421474	.	G	T	.	.	MAF_USDA=3.279
NC_035090.1	67421863	.	T	A	.	.	MAF_USDA=1.639
NC_035090.1	67421865	.	T	A	.	.	MAF_INRAE=6.667;MAF_USDA=2.459
NC_035090.1	67421882	.	G	T	.	.	MAF_USDA=3.279
NC_035090.1	67421906	.	A	C	.	.	MAF_USDA=2.459
NC_035090.1	67421974	.	A	T	.	.	MAF_USDA=8.333
NC_035090.1	67421975	.	T	C	.	.	MAF_USDA=2.459
NC_035090.1	67422032	.	C	A	.	.	MAF_INRAE=8.861;MAF_USDA=1.765
NC_035090.1	67422104	.	A	T	.	.	MAF_USDA=3.279
NC_035090.1	67422240	.	G	A	.	.	MAF_INRAE=50.0;MAF_USDA=45.882
NC_035090.1	67422274	.	G	T	.	.	MAF_INRAE=8.228;MAF_USDA=1.639
NC_035090.1	67422322	.	G	A	.	.	MAF_INRAE=9.494;MAF_USDA=20.588
NC_035090.1	67422341	.	C	A	.	.	MAF_INRAE=50.0;MAF_USDA=45.882
NC_035090.1	67422350	.	T	G	.	.	MAF_INRAE=50.0;MAF_USDA=48.824
NC_035090.1	67422457	.	T	G	.	.	MAF_INRAE=12.025;MAF_USDA=10.588
NC_035090.1	67422522	.	C	T	.	.	MAF_INRAE=39.241;MAF_USDA=25.882
NC_035090.1	67422548	.	G	C	.	.	MAF_INRAE=5.263;MAF_USDA=1.639
NC_035090.1	67422619	.	T	G	.	.	MAF_INRAE=12.658;MAF_USDA=10.588
NC_035090.1	67422767	.	C	T	.	.	MAF_USDA=3.279
NC_035090.1	67422796	.	C	T	.	.	MAF_USDA=9.412
NC_035090.1	67422805	.	T	A	.	.	MAF_USDA=3.279
NC_035090.1	67422826	.	C	A	.	.	MAF_USDA=8.333
NC_035090.1	67422849	.	C	T	.	.	MAF_USDA=1.639
NC_035090.1	67422856	.	T	G	.	.	MAF_USDA=4.098
NC_035090.1	67422887	.	G	T	.	.	MAF_USDA=3.333
NC_035090.1	67422901	.	C	T	.	.	MAF_USDA=2.083
NC_035090.1	67422990	.	G	T	.	.	MAF_INRAE=37.975;MAF_USDA=26.471
NC_035090.1	67422991	.	C	T	.	.	MAF_INRAE=43.333;MAF_USDA=26.471
NC_035090.1	67423043	.	A	G	.	.	MAF_USDA=2.459
NC_035090.1	67423062	.	A	T	.	.	MAF_USDA=8.333
NC_035090.1	67423143	.	G	T	.	.	MAF_USDA=14.583
NC_035090.1	67423454	.	G	T	.	.	MAF_USDA=28.235
NC_035090.1	67423817	.	C	T	.	.	MAF_INRAE=26.582;MAF_USDA=4.098
NC_035090.1	67423936	.	C	A	.	.	MAF_INRAE=12.658;MAF_USDA=10.588
NC_035090.1	67424085	.	G	T	.	.	MAF_USDA=3.279
NC_035090.1	67424222	.	C	A	.	.	MAF_USDA=2.459
NC_035090.1	67424243	.	G	A	.	.	MAF_USDA=18.033
NC_035090.1	67424269	.	G	T	.	.	MAF_USDA=3.279
NC_035090.1	67424288	.	A	C	.	.	MAF_INRAE=12.658;MAF_USDA=16.471
NC_035090.1	67424289	.	A	C	.	.	MAF_INRAE=15.0;MAF_USDA=16.471
NC_035090.1	67424433	.	C	A	.	.	MAF_USDA=5.882
NC_035090.1	67424478	.	C	A	.	.	MAF_INRAE=34.167;MAF_USDA=6.557
NC_035090.1	67424509	.	A	T	.	.	MAF_USDA=2.459
NC_035090.1	67424528	.	C	T	.	.	MAF_INRAE=13.291;MAF_USDA=15.882
NC_035090.1	67424618	.	G	A	.	.	MAF_USDA=3.279
NC_035090.1	67424765	.	A	G	.	.	MAF_INRAE=12.658;MAF_USDA=17.059
NC_035090.1	67424825	.	G	A	.	.	MAF_INRAE=12.658;MAF_USDA=15.882
NC_035090.1	67424836	.	A	G	.	.	MAF_INRAE=12.658;MAF_USDA=15.882
NC_035090.1	67424856	.	G	T	.	.	MAF_USDA=4.098
NC_035090.1	67424857	.	C	T	.	.	MAF_USDA=4.098
NC_035090.1	67424860	.	C	T	.	.	MAF_USDA=5.738
NC_035090.1	67424877	.	G	A	.	.	MAF_USDA=6.557
NC_035090.1	67424949	.	G	A	.	.	MAF_INRAE=29.747;MAF_USDA=12.353
NC_035090.1	67424985	.	G	T	.	.	MAF_USDA=9.412
NC_035090.1	67424995	.	G	C	.	.	MAF_INRAE=12.658;MAF_USDA=15.882
NC_035090.1	67425092	.	G	A	.	.	MAF_INRAE=13.924;MAF_USDA=17.059
NC_035090.1	67425108	.	A	C	.	.	MAF_INRAE=36.709;MAF_USDA=26.471
NC_035090.1	67425141	.	C	G	.	.	MAF_INRAE=12.658;MAF_USDA=15.882
NC_035090.1	67425151	.	A	T	.	.	MAF_USDA=4.098
NC_035090.1	67425257	.	T	C	.	.	MAF_USDA=1.639
NC_035090.1	67425265	.	T	A	.	.	MAF_INRAE=12.658;MAF_USDA=10.588
NC_035090.1	67425323	.	G	T	.	.	MAF_INRAE=47.468;MAF_USDA=31.765
NC_035090.1	67425345	.	A	T	.	.	MAF_USDA=10.0
NC_035090.1	67425355	.	T	A	.	.	MAF_INRAE=34.81;MAF_USDA=34.706
NC_035090.1	67425425	.	G	T	.	.	MAF_INRAE=5.0;MAF_USDA=3.529
NC_035090.1	67426579	.	A	C	.	.	MAF_USDA=4.098
NC_035090.1	67426581	.	A	G	.	.	MAF_USDA=13.529
NC_035090.1	67426594	.	A	C	.	.	MAF_USDA=42.941
NC_035090.1	67426613	.	C	A	.	.	MAF_USDA=4.098
NC_035090.1	67426628	.	C	T	.	.	MAF_INRAE=6.667
NC_035090.1	67426696	.	G	A	.	.	MAF_USDA=4.098
NC_035090.1	67426736	.	A	T	.	.	MAF_USDA=1.639
NC_035090.1	67426754	.	T	A	.	.	MAF_INRAE=3.333
NC_035090.1	67426802	.	A	C	.	.	MAF_INRAE=36.842;MAF_USDA=28.235
NC_035090.1	67426856	.	C	T	.	.	MAF_USDA=3.279
NC_035090.1	67426864	.	T	A	.	.	MAF_USDA=6.557
NC_035090.1	67426963	.	T	C	.	.	MAF_USDA=2.083
NC_035090.1	67426966	.	G	T	.	.	MAF_USDA=4.167
NC_035090.1	67426995	.	T	A	.	.	MAF_USDA=41.667
NC_035090.1	67426996	.	C	A	.	.	MAF_USDA=37.5
NC_035090.1	67427006	.	T	A	.	.	MAF_USDA=29.167
NC_035090.1	67427018	.	C	A	.	.	MAF_USDA=22.917
NC_035090.1	67427022	.	A	G	.	.	MAF_USDA=18.75
NC_035090.1	67427024	.	A	C	.	.	MAF_USDA=20.833
NC_035090.1	67427034	.	A	T	.	.	MAF_USDA=14.583
NC_035090.1	67427079	.	A	T	.	.	MAF_USDA=22.917
NC_035090.1	67427080	.	A	C	.	.	MAF_USDA=22.917
NC_035090.1	67427090	.	A	T	.	.	MAF_USDA=22.917
NC_035090.1	67427101	.	A	G	.	.	MAF_USDA=7.647
NC_035090.1	67427102	.	C	A	.	.	MAF_USDA=31.25
NC_035090.1	67427108	.	C	A	.	.	MAF_USDA=8.235
NC_035090.1	67427111	.	A	G	.	.	MAF_USDA=4.918
NC_035090.1	67427135	.	A	T	.	.	MAF_USDA=12.5
NC_035090.1	67427136	.	A	C	.	.	MAF_USDA=16.667
NC_035090.1	67427146	.	A	T	.	.	MAF_USDA=7.647
NC_035090.1	67427157	.	A	G	.	.	MAF_USDA=33.529
NC_035090.1	67427162	.	G	A	.	.	MAF_USDA=5.738
NC_035090.1	67427163	.	A	T	.	.	MAF_USDA=5.738
NC_035090.1	67427174	.	C	A	.	.	MAF_USDA=4.098
NC_035090.1	67427188	.	A	G	.	.	MAF_USDA=18.452
NC_035090.1	67427192	.	A	T	.	.	MAF_USDA=27.083
NC_035090.1	67427358	.	T	A	.	.	MAF_INRAE=19.62;MAF_USDA=40.0
NC_035090.1	67427375	.	T	C	.	.	MAF_USDA=8.333
NC_035090.1	67427377	.	C	A	.	.	MAF_INRAE=23.418;MAF_USDA=48.235
NC_035090.1	67427378	.	A	C	.	.	MAF_USDA=12.941
NC_035090.1	67427379	.	A	T	.	.	MAF_USDA=11.475
NC_035090.1	67427385	.	G	A	.	.	MAF_INRAE=19.62;MAF_USDA=40.0
NC_035090.1	67427397	.	C	T	.	.	MAF_INRAE=34.167;MAF_USDA=16.667
NC_035090.1	67427412	.	G	T	.	.	MAF_INRAE=9.494;MAF_USDA=2.941
NC_035090.1	67427508	.	A	G	.	.	MAF_INRAE=27.848;MAF_USDA=7.377
NC_035090.1	67427596	.	C	A	.	.	MAF_USDA=1.639
NC_035090.1	67427773	.	T	C	.	.	MAF_INRAE=41.139;MAF_USDA=39.412
NC_035090.1	67427784	.	G	A	.	.	MAF_USDA=8.333
NC_035090.1	67427792	.	C	A	.	.	MAF_INRAE=5.0;MAF_USDA=3.529
NC_035090.1	67427863	.	G	T	.	.	MAF_USDA=13.115
NC_035090.1	67427881	.	C	T	.	.	MAF_USDA=4.098
NC_035090.1	67427885	.	G	C	.	.	MAF_INRAE=18.987;MAF_USDA=29.412
NC_035090.1	67428060	.	T	C	.	.	MAF_USDA=5.738
NC_035090.1	67428086	.	T	A	.	.	MAF_USDA=2.5
NC_035090.1	67428099	.	T	A	.	.	MAF_INRAE=6.962;MAF_USDA=12.941
NC_035090.1	67428130	.	T	G	.	.	MAF_INRAE=18.987;MAF_USDA=40.0
NC_035090.1	67428148	.	G	A	.	.	MAF_USDA=15.574
NC_035090.1	67428192	.	A	T	.	.	MAF_INRAE=18.987;MAF_USDA=40.588
NC_035090.1	67428206	.	A	G	.	.	MAF_INRAE=18.987;MAF_USDA=40.0
NC_035090.1	67428219	.	G	T	.	.	MAF_USDA=4.918
NC_035090.1	67428226	.	G	T	.	.	MAF_INRAE=18.987;MAF_USDA=41.176
NC_035090.1	67428230	.	G	A	.	.	MAF_INRAE=34.167;MAF_USDA=28.235
NC_035090.1	67428307	.	C	A	.	.	MAF_USDA=3.279
NC_035090.1	67428308	.	C	T	.	.	MAF_INRAE=9.494;MAF_USDA=2.459
NC_035090.1	67428323	.	G	C	.	.	MAF_USDA=8.197
NC_035090.1	67428513	.	C	T	.	.	MAF_INRAE=22.785;MAF_USDA=12.941
NC_035090.1	67428589	.	A	C	.	.	MAF_USDA=8.333
NC_035090.1	67428604	.	G	A	.	.	MAF_INRAE=26.316;MAF_USDA=3.279
NC_035090.1	67428613	.	A	G	.	.	MAF_USDA=27.083
NC_035090.1	67429204	.	G	T	.	.	MAF_INRAE=5.263
NC_035090.1	67432209	.	G	A	.	.	MAF_USDA=2.083
NC_035090.1	67432387	.	C	T	.	.	MAF_USDA=8.333
NC_035090.1	67432517	.	T	C	.	.	MAF_USDA=8.333
NC_035090.1	67432573	.	A	T	.	.	MAF_INRAE=20.833
NC_035090.1	67432817	.	A	G	.	.	MAF_INRAE=16.667;MAF_USDA=41.667
NC_035090.1	67433058	.	A	T	.	.	MAF_USDA=6.25
NC_035090.1	67433089	.	G	A	.	.	MAF_INRAE=36.842;MAF_USDA=47.917
NC_035090.1	67433148	.	A	G	.	.	MAF_USDA=8.333
NC_035090.1	67433244	.	T	G	.	.	MAF_INRAE=18.987;MAF_USDA=45.833
NC_035090.1	67433267	.	G	A	.	.	MAF_USDA=2.459
NC_035090.1	67433279	.	C	T	.	.	MAF_USDA=8.197
NC_035090.1	67433286	.	G	A	.	.	MAF_USDA=3.279
NC_035090.1	67433295	.	G	A	.	.	MAF_USDA=3.279
NC_035090.1	67433318	.	G	T	.	.	MAF_INRAE=27.848;MAF_USDA=9.836
NC_035090.1	67433381	.	T	G	.	.	MAF_INRAE=20.886;MAF_USDA=29.167
NC_035090.1	67433385	.	G	C	.	.	MAF_USDA=22.917
NC_035090.1	67433428	.	T	G	.	.	MAF_USDA=1.639
NC_035090.1	67433447	.	C	A	.	.	MAF_USDA=20.833
NC_035090.1	67433517	.	A	G	.	.	MAF_INRAE=26.316;MAF_USDA=22.917
NC_035090.1	67433623	.	G	A	.	.	MAF_INRAE=19.62;MAF_USDA=45.294
NC_035090.1	67433645	.	A	C	.	.	MAF_USDA=3.279
NC_035090.1	67433663	.	G	A	.	.	MAF_USDA=8.333
NC_035090.1	67433750	.	G	C	.	.	MAF_INRAE=18.987;MAF_USDA=28.824
NC_035090.1	67433765	.	G	A	.	.	MAF_USDA=4.918
NC_035090.1	67433792	.	C	T	.	.	MAF_INRAE=39.241;MAF_USDA=31.765
NC_035090.1	67433793	.	A	G	.	.	MAF_INRAE=14.167;MAF_USDA=43.529
NC_035090.1	67433800	.	C	T	.	.	MAF_INRAE=9.167;MAF_USDA=4.167
NC_035090.1	67433829	.	G	T	.	.	MAF_USDA=4.098
NC_035090.1	67433833	.	C	T	.	.	MAF_USDA=2.083
NC_035090.1	67433925	.	C	A	.	.	MAF_INRAE=2.5;MAF_USDA=7.059
NC_035090.1	67433929	.	G	A	.	.	MAF_INRAE=41.139;MAF_USDA=35.294
NC_035090.1	67434007	.	C	G	.	.	MAF_INRAE=18.987;MAF_USDA=42.941
NC_035090.1	67434027	.	G	A	.	.	MAF_INRAE=39.167;MAF_USDA=9.412
NC_035090.1	67434037	.	A	G	.	.	MAF_USDA=1.639
NC_035090.1	67434045	.	G	T	.	.	MAF_INRAE=9.494;MAF_USDA=2.353
NC_035090.1	67434105	.	A	G	.	.	MAF_INRAE=6.962;MAF_USDA=12.941
NC_035090.1	67434178	.	C	T	.	.	MAF_USDA=1.639
NC_035090.1	67434197	.	G	A	.	.	MAF_INRAE=18.987;MAF_USDA=46.471
NC_035090.1	67434227	.	T	A	.	.	MAF_USDA=14.754
NC_035090.1	67434237	.	G	T	.	.	MAF_USDA=8.333
NC_035090.1	67434292	.	A	T	.	.	MAF_USDA=1.176
NC_035090.1	67434300	.	C	T	.	.	MAF_USDA=3.279
NC_035090.1	67434396	.	T	C	.	.	MAF_INRAE=18.987;MAF_USDA=45.882
NC_035090.1	67434416	.	A	G	.	.	MAF_INRAE=18.987;MAF_USDA=35.882
NC_035090.1	67434423	.	G	A	.	.	MAF_INRAE=41.772;MAF_USDA=32.941
NC_035090.1	67434453	.	G	A	.	.	MAF_INRAE=6.962;MAF_USDA=12.941
NC_035090.1	67434545	.	G	A	.	.	MAF_USDA=14.754
NC_035090.1	67434605	.	C	T	.	.	MAF_INRAE=18.987;MAF_USDA=45.294
NC_035090.1	67434700	.	T	C	.	.	MAF_INRAE=19.62;MAF_USDA=45.882
NC_035090.1	67434702	.	G	A	.	.	MAF_USDA=4.918
NC_035090.1	67434735	.	G	A	.	.	MAF_INRAE=18.987;MAF_USDA=45.833
NC_035090.1	67434740	.	T	A	.	.	MAF_INRAE=18.987;MAF_USDA=45.833
NC_035090.1	67434837	.	T	A	.	.	MAF_INRAE=22.152;MAF_USDA=29.167
NC_035090.1	67434849	.	G	A	.	.	MAF_INRAE=6.667
NC_035090.1	67434881	.	T	A	.	.	MAF_INRAE=34.167
NC_035090.1	67434885	.	G	A	.	.	MAF_INRAE=5.0
NC_035090.1	67434911	.	C	T	.	.	MAF_USDA=47.917
NC_035090.1	67434932	.	T	A	.	.	MAF_INRAE=34.167
NC_035090.1	67434963	.	G	A	.	.	MAF_INRAE=34.167;MAF_USDA=14.583
NC_035090.1	67435013	.	G	A	.	.	MAF_USDA=8.333
NC_035090.1	67435061	.	C	T	.	.	MAF_INRAE=22.152;MAF_USDA=12.941
NC_035090.1	67435081	.	T	A	.	.	MAF_USDA=2.459
NC_035090.1	67435127	.	T	C	.	.	MAF_INRAE=19.62;MAF_USDA=48.824
NC_035090.1	67435135	.	G	T	.	.	MAF_INRAE=27.848;MAF_USDA=12.941
NC_035090.1	67435165	.	A	T	.	.	MAF_INRAE=19.62;MAF_USDA=47.917
NC_035090.1	67435195	.	C	T	.	.	MAF_INRAE=19.62;MAF_USDA=45.882
NC_035090.1	67435225	.	C	A	.	.	MAF_INRAE=36.842;MAF_USDA=45.294
NC_035090.1	67435232	.	T	A	.	.	MAF_INRAE=5.833;MAF_USDA=6.25
NC_035090.1	67435253	.	A	G	.	.	MAF_INRAE=20.253;MAF_USDA=43.75
NC_035090.1	67435291	.	A	G	.	.	MAF_USDA=3.279
NC_035090.1	67435303	.	C	G	.	.	MAF_INRAE=20.253;MAF_USDA=46.471
NC_035090.1	67435340	.	G	A	.	.	MAF_INRAE=19.62;MAF_USDA=45.833
NC_035090.1	67435349	.	T	C	.	.	MAF_USDA=21.176
NC_035090.1	67435406	.	T	A	.	.	MAF_USDA=3.279
NC_035090.1	67435449	.	T	G	.	.	MAF_USDA=4.706
NC_035090.1	67435580	.	C	T	.	.	MAF_USDA=8.333
NC_035090.1	67435584	.	G	T	.	.	MAF_USDA=4.918
NC_035090.1	67435596	.	G	C	.	.	MAF_INRAE=41.772;MAF_USDA=25.882
NC_035090.1	67435597	.	A	T	.	.	MAF_INRAE=35.0;MAF_USDA=25.882
NC_035090.1	67435640	.	G	A	.	.	MAF_INRAE=9.494;MAF_USDA=2.353
NC_035090.1	67435736	.	A	T	.	.	MAF_USDA=1.639
NC_035090.1	67435738	.	G	A	.	.	MAF_USDA=8.333
NC_035090.1	67435790	.	A	T	.	.	MAF_INRAE=9.494;MAF_USDA=6.25
NC_035090.1	67435804	.	G	C	.	.	MAF_INRAE=13.333;MAF_USDA=41.765
NC_035090.1	67435831	.	C	T	.	.	MAF_USDA=9.412
NC_035090.1	67435847	.	A	T	.	.	MAF_USDA=5.738
NC_035090.1	67435878	.	A	G	.	.	MAF_USDA=1.19
NC_035090.1	67435889	.	G	A	.	.	MAF_USDA=15.0
NC_035090.1	67435940	.	A	G	.	.	MAF_INRAE=36.842;MAF_USDA=31.765
NC_035090.1	67436005	.	A	C	.	.	MAF_USDA=12.295
NC_035090.1	67436006	.	T	C	.	.	MAF_INRAE=41.772;MAF_USDA=31.765
NC_035090.1	67436017	.	A	C	.	.	MAF_USDA=12.295
NC_035090.1	67436020	.	A	C	.	.	MAF_USDA=2.459
NC_035090.1	67436021	.	C	A	.	.	MAF_USDA=1.639
NC_035090.1	67436022	.	A	T	.	.	MAF_USDA=1.639
NC_035090.1	67436029	.	T	C	.	.	MAF_USDA=13.934
NC_035090.1	67436035	.	G	A	.	.	MAF_USDA=3.279
NC_035090.1	67436047	.	C	T	.	.	MAF_USDA=3.279
NC_035090.1	67436049	.	C	T	.	.	MAF_USDA=3.279
NC_035090.1	67436055	.	G	C	.	.	MAF_INRAE=41.772;MAF_USDA=28.235
NC_035090.1	67436102	.	G	A	.	.	MAF_INRAE=5.263;MAF_USDA=2.083
NC_035090.1	67436124	.	T	A	.	.	MAF_USDA=4.167
NC_035090.1	67436133	.	T	A	.	.	MAF_USDA=2.459
NC_035090.1	67436169	.	A	G	.	.	MAF_USDA=15.574
NC_035090.1	67436247	.	G	T	.	.	MAF_USDA=3.279
NC_035090.1	67436279	.	G	T	.	.	MAF_USDA=4.098
NC_035090.1	67436316	.	A	G	.	.	MAF_INRAE=5.0;MAF_USDA=3.529
NC_035090.1	67436324	.	C	A	.	.	MAF_USDA=1.639
NC_035090.1	67436330	.	A	G	.	.	MAF_USDA=15.574
NC_035090.1	67436405	.	G	A	.	.	MAF_USDA=1.639
NC_035090.1	67436416	.	T	C	.	.	MAF_USDA=3.279
NC_035090.1	67436423	.	G	C	.	.	MAF_USDA=1.176
NC_035090.1	67436463	.	A	T	.	.	MAF_INRAE=18.987;MAF_USDA=32.941
NC_035090.1	67436523	.	G	T	.	.	MAF_INRAE=36.842;MAF_USDA=43.75
NC_035090.1	67436542	.	C	A	.	.	MAF_INRAE=3.333;MAF_USDA=7.647
NC_035090.1	67436547	.	C	T	.	.	MAF_INRAE=36.842;MAF_USDA=32.353
NC_035090.1	67436553	.	A	C	.	.	MAF_INRAE=36.842;MAF_USDA=34.118
NC_035090.1	67436569	.	C	A	.	.	MAF_USDA=3.279
NC_035090.1	67436597	.	C	A	.	.	MAF_INRAE=20.253;MAF_USDA=29.167
NC_035090.1	67436604	.	T	C	.	.	MAF_USDA=15.574
NC_035090.1	67436780	.	G	T	.	.	MAF_USDA=4.098
NC_035090.1	67436856	.	G	A	.	.	MAF_USDA=14.583
NC_035090.1	67437061	.	C	T	.	.	MAF_INRAE=18.987;MAF_USDA=28.235
NC_035090.1	67437067	.	T	A	.	.	MAF_INRAE=18.987;MAF_USDA=38.235
NC_035090.1	67437106	.	T	A	.	.	MAF_INRAE=5.0;MAF_USDA=3.529
NC_035090.1	67437206	.	C	T	.	.	MAF_INRAE=41.772;MAF_USDA=40.0
NC_035090.1	67437270	.	C	T	.	.	MAF_INRAE=3.333;MAF_USDA=7.647
NC_035090.1	67437300	.	C	A	.	.	MAF_INRAE=28.481;MAF_USDA=40.588
NC_035090.1	67437639	.	A	C	.	.	MAF_USDA=1.639
NC_035090.1	67437686	.	C	T	.	.	MAF_USDA=1.639
NC_035090.1	67437843	.	T	G	.	.	MAF_INRAE=19.62
NC_035090.1	67437852	.	C	T	.	.	MAF_USDA=2.459
NC_035090.1	67437874	.	G	A	.	.	MAF_USDA=3.279
NC_035090.1	67438000	.	G	T	.	.	MAF_INRAE=8.861;MAF_USDA=1.639
NC_035090.1	67438002	.	G	A	.	.	MAF_INRAE=26.316;MAF_USDA=4.098
NC_035090.1	67438018	.	T	C	.	.	MAF_INRAE=4.167;MAF_USDA=7.059
NC_035090.1	67439219	.	A	C	.	.	MAF_USDA=4.098
NC_035090.1	67439220	.	A	G	.	.	MAF_USDA=4.098
NC_035090.1	67439228	.	C	A	.	.	MAF_USDA=8.333
NC_035090.1	67439261	.	A	C	.	.	MAF_USDA=1.639
NC_035090.1	67439316	.	G	A	.	.	MAF_USDA=2.459
NC_035090.1	67439339	.	G	C	.	.	MAF_INRAE=41.139;MAF_USDA=27.059
NC_035090.1	67439377	.	T	A	.	.	MAF_INRAE=15.789;MAF_USDA=20.0
NC_035090.1	67439428	.	C	T	.	.	MAF_USDA=1.639
NC_035090.1	67439429	.	G	A	.	.	MAF_INRAE=18.987;MAF_USDA=28.235
NC_035090.1	67439471	.	T	A	.	.	MAF_INRAE=13.333;MAF_USDA=5.833
NC_035090.1	67439540	.	G	T	.	.	MAF_USDA=3.279
NC_035090.1	67439648	.	C	T	.	.	MAF_USDA=3.279
NC_035090.1	67439777	.	C	T	.	.	MAF_INRAE=27.215;MAF_USDA=10.656
NC_035090.1	67439828	.	C	T	.	.	MAF_INRAE=27.848;MAF_USDA=11.475
NC_035090.1	67439954	.	T	C	.	.	MAF_USDA=1.639
NC_035090.1	67440027	.	A	C	.	.	MAF_USDA=1.639
NC_035090.1	67440031	.	C	T	.	.	MAF_USDA=4.918
NC_035090.1	67440034	.	T	A	.	.	MAF_INRAE=29.747;MAF_USDA=17.647
NC_035090.1	67440073	.	A	G	.	.	MAF_INRAE=19.62;MAF_USDA=41.071
NC_035090.1	67440118	.	C	A	.	.	MAF_USDA=1.667
NC_035090.1	67440126	.	T	A	.	.	MAF_INRAE=12.025;MAF_USDA=10.714
NC_035090.1	67440153	.	A	G	.	.	MAF_USDA=1.667
NC_035090.1	67440173	.	C	T	.	.	MAF_INRAE=8.861;MAF_USDA=1.765
NC_035090.1	67440199	.	C	T	.	.	MAF_INRAE=4.167;MAF_USDA=7.647
NC_035090.1	67440223	.	A	G	.	.	MAF_USDA=4.098
NC_035090.1	67440229	.	A	G	.	.	MAF_USDA=1.639
NC_035090.1	67440236	.	A	T	.	.	MAF_USDA=1.639
NC_035090.1	67440238	.	A	T	.	.	MAF_USDA=1.639
NC_035090.1	67440242	.	G	T	.	.	MAF_USDA=6.557
NC_035090.1	67440298	.	T	A	.	.	MAF_INRAE=41.139;MAF_USDA=27.647
NC_035090.1	67440362	.	T	A	.	.	MAF_USDA=3.279
NC_035090.1	67440507	.	C	T	.	.	MAF_USDA=8.333
NC_035090.1	67440669	.	C	T	.	.	MAF_USDA=3.279
NC_035090.1	67440672	.	C	T	.	.	MAF_INRAE=12.5;MAF_USDA=4.918
NC_035090.1	67440732	.	C	G	.	.	MAF_INRAE=36.842;MAF_USDA=41.176
NC_035090.1	67440758	.	A	T	.	.	MAF_USDA=29.167
NC_035090.1	67440764	.	A	C	.	.	MAF_INRAE=8.861;MAF_USDA=2.459
NC_035090.1	67440839	.	G	T	.	.	MAF_INRAE=2.632
NC_035090.1	67440867	.	G	A	.	.	MAF_USDA=2.459
NC_035090.1	67440931	.	G	A	.	.	MAF_USDA=9.016
NC_035090.1	67441164	.	G	T	.	.	MAF_USDA=1.639
NC_035090.1	67441171	.	A	T	.	.	MAF_USDA=1.639
NC_035090.1	67441215	.	G	T	.	.	MAF_USDA=4.706
NC_035090.1	67441221	.	A	G	.	.	MAF_USDA=8.333
NC_035090.1	67441239	.	G	T	.	.	MAF_USDA=2.459
NC_035090.1	67441270	.	G	A	.	.	MAF_USDA=5.738
NC_035090.1	67441354	.	G	C	.	.	MAF_USDA=8.333
NC_035090.1	67441404	.	G	A	.	.	MAF_USDA=1.639
NC_035090.1	67441627	.	C	A	.	.	MAF_USDA=2.459
NC_035090.1	67441722	.	C	T	.	.	MAF_USDA=2.459
NC_035090.1	67441795	.	G	A	.	.	MAF_USDA=8.333
NC_035090.1	67441809	.	G	A	.	.	MAF_USDA=6.557
NC_035090.1	67441869	.	C	T	.	.	MAF_INRAE=9.167
NC_035090.1	67441907	.	C	T	.	.	MAF_USDA=1.176
NC_035090.1	67441945	.	T	G	.	.	MAF_INRAE=18.987;MAF_USDA=41.176
NC_035090.1	67442066	.	A	T	.	.	MAF_USDA=4.098
NC_035090.1	67442201	.	C	T	.	.	MAF_USDA=2.459
NC_035090.1	67442209	.	G	T	.	.	MAF_INRAE=5.263;MAF_USDA=2.459
NC_035090.1	67442236	.	T	G	.	.	MAF_USDA=1.639
NC_035090.1	67442308	.	C	G	.	.	MAF_INRAE=12.025;MAF_USDA=10.0
NC_035090.1	67442442	.	C	G	.	.	MAF_USDA=8.333
NC_035090.1	67442475	.	T	A	.	.	MAF_INRAE=6.962;MAF_USDA=12.941
NC_035090.1	67442568	.	T	C	.	.	MAF_INRAE=18.987;MAF_USDA=44.706
NC_035090.1	67442616	.	C	A	.	.	MAF_INRAE=13.291;MAF_USDA=12.353
NC_035090.1	67442623	.	A	G	.	.	MAF_INRAE=12.658;MAF_USDA=4.706
NC_035090.1	67442804	.	A	G	.	.	MAF_USDA=3.279
NC_035090.1	67442806	.	G	T	.	.	MAF_INRAE=27.215;MAF_USDA=11.475
NC_035090.1	67442879	.	G	A	.	.	MAF_INRAE=8.861;MAF_USDA=2.353
NC_035090.1	67443073	.	C	A	.	.	MAF_INRAE=37.342;MAF_USDA=27.059
NC_035090.1	67443104	.	C	A	.	.	MAF_INRAE=5.833;MAF_USDA=11.176
NC_035090.1	67443121	.	C	A	.	.	MAF_USDA=4.098
NC_035090.1	67443141	.	C	T	.	.	MAF_INRAE=26.582;MAF_USDA=3.279
NC_035090.1	67443197	.	G	A	.	.	MAF_INRAE=26.582;MAF_USDA=5.738
NC_035090.1	67443220	.	A	G	.	.	MAF_INRAE=9.167;MAF_USDA=3.279
NC_035090.1	67443234	.	T	A	.	.	MAF_USDA=1.639
NC_035090.1	67443372	.	A	G	.	.	MAF_USDA=1.639
NC_035090.1	67443392	.	A	C	.	.	MAF_USDA=3.279
NC_035090.1	67443639	.	C	G	.	.	MAF_INRAE=4.167;MAF_USDA=8.235
NC_035090.1	67443661	.	G	A	.	.	MAF_INRAE=12.658;MAF_USDA=11.176
NC_035090.1	67443677	.	C	A	.	.	MAF_INRAE=35.443;MAF_USDA=26.471
NC_035090.1	67443777	.	T	C	.	.	MAF_INRAE=18.987;MAF_USDA=44.118
NC_035090.1	67443866	.	G	A	.	.	MAF_INRAE=5.833;MAF_USDA=11.176
NC_035090.1	67443948	.	C	T	.	.	MAF_USDA=4.098
NC_035090.1	67444100	.	C	T	.	.	MAF_USDA=2.353
NC_035090.1	67444166	.	C	A	.	.	MAF_INRAE=24.051;MAF_USDA=38.235
NC_035090.1	67444194	.	G	T	.	.	MAF_INRAE=19.62;MAF_USDA=48.235
NC_035090.1	67444233	.	T	A	.	.	MAF_INRAE=36.076;MAF_USDA=25.595
NC_035090.1	67444311	.	T	C	.	.	MAF_USDA=4.167
NC_035090.1	67444378	.	G	A	.	.	MAF_USDA=4.918
NC_035090.1	67444379	.	G	T	.	.	MAF_USDA=2.459
NC_035090.1	67444380	.	A	T	.	.	MAF_USDA=2.459
NC_035090.1	67444424	.	G	A	.	.	MAF_USDA=2.353
NC_035090.1	67444457	.	T	G	.	.	MAF_INRAE=5.833;MAF_USDA=11.176
NC_035090.1	67444508	.	G	C	.	.	MAF_INRAE=5.833;MAF_USDA=4.118
NC_035090.1	67444537	.	G	A	.	.	MAF_INRAE=4.167;MAF_USDA=7.647
NC_035090.1	67444541	.	T	G	.	.	MAF_INRAE=19.62;MAF_USDA=44.706
NC_035090.1	67444648	.	C	T	.	.	MAF_USDA=8.333
NC_035090.1	67444660	.	A	G	.	.	MAF_INRAE=33.333;MAF_USDA=5.738
NC_035090.1	67444688	.	A	G	.	.	MAF_INRAE=34.177;MAF_USDA=8.824
NC_035090.1	67444705	.	A	C	.	.	MAF_USDA=1.765
NC_035090.1	67444732	.	C	T	.	.	MAF_INRAE=6.962;MAF_USDA=13.529
NC_035090.1	67444758	.	A	G	.	.	MAF_INRAE=20.253;MAF_USDA=27.647
NC_035090.1	67444923	.	G	A	.	.	MAF_INRAE=5.833;MAF_USDA=11.176
NC_035090.1	67444998	.	G	T	.	.	MAF_USDA=5.738
NC_035090.1	67445012	.	C	T	.	.	MAF_USDA=6.557
NC_035090.1	67445208	.	C	T	.	.	MAF_INRAE=27.848;MAF_USDA=11.475
NC_035090.1	67445245	.	C	T	.	.	MAF_USDA=2.353
NC_035090.1	67445281	.	T	A	.	.	MAF_USDA=1.639
NC_035090.1	67445336	.	T	A	.	.	MAF_INRAE=23.418;MAF_USDA=39.412
NC_035090.1	67445357	.	A	G	.	.	MAF_INRAE=12.658;MAF_USDA=10.588
NC_035090.1	67445362	.	G	C	.	.	MAF_INRAE=13.333;MAF_USDA=4.918
NC_035090.1	67445573	.	T	C	.	.	MAF_INRAE=19.62;MAF_USDA=38.235
NC_035090.1	67445688	.	G	C	.	.	MAF_INRAE=6.962;MAF_USDA=12.941
NC_035090.1	67445738	.	G	A	.	.	MAF_USDA=2.459
NC_035090.1	67445764	.	G	A	.	.	MAF_USDA=3.279
NC_035090.1	67445933	.	C	T	.	.	MAF_INRAE=27.848;MAF_USDA=12.295
NC_035090.1	67445994	.	A	G	.	.	MAF_USDA=1.639
NC_035090.1	67445997	.	C	A	.	.	MAF_USDA=3.279
NC_035090.1	67446062	.	A	C	.	.	MAF_INRAE=19.62;MAF_USDA=38.235
NC_035090.1	67446078	.	C	A	.	.	MAF_INRAE=36.076;MAF_USDA=26.471
NC_035090.1	67446079	.	T	G	.	.	MAF_INRAE=34.167;MAF_USDA=26.471
NC_035090.1	67446149	.	G	A	.	.	MAF_INRAE=3.333;MAF_USDA=7.647
NC_035090.1	67446201	.	T	C	.	.	MAF_USDA=5.882
NC_035090.1	67446228	.	C	A	.	.	MAF_INRAE=6.962;MAF_USDA=12.353
NC_035090.1	67446268	.	G	A	.	.	MAF_INRAE=12.658;MAF_USDA=12.941
NC_035090.1	67446271	.	C	G	.	.	MAF_USDA=1.19
NC_035090.1	67446295	.	G	T	.	.	MAF_INRAE=34.81;MAF_USDA=10.588
NC_035090.1	67446337	.	C	A	.	.	MAF_INRAE=19.62;MAF_USDA=48.824
NC_035090.1	67446379	.	C	G	.	.	MAF_USDA=1.639
NC_035090.1	67446383	.	C	A	.	.	MAF_USDA=3.279
NC_035090.1	67446384	.	A	T	.	.	MAF_USDA=3.279
NC_035090.1	67446388	.	C	T	.	.	MAF_USDA=3.279
NC_035090.1	67446440	.	G	T	.	.	MAF_INRAE=10.0;MAF_USDA=3.279
NC_035090.1	67446461	.	G	A	.	.	MAF_INRAE=19.62;MAF_USDA=44.118
NC_035090.1	67446612	.	G	T	.	.	MAF_USDA=1.639
NC_035090.1	67446616	.	C	T	.	.	MAF_INRAE=13.291;MAF_USDA=10.588
NC_035090.1	67446725	.	C	A	.	.	MAF_USDA=1.639
NC_035090.1	67446798	.	C	A	.	.	MAF_INRAE=26.582;MAF_USDA=4.918
NC_035090.1	67446819	.	T	C	.	.	MAF_INRAE=18.987;MAF_USDA=44.118
NC_035090.1	67447007	.	T	C	.	.	MAF_INRAE=19.62;MAF_USDA=45.294
NC_035090.1	67447100	.	T	G	.	.	MAF_USDA=4.918
NC_035090.1	67447135	.	C	A	.	.	MAF_USDA=1.639
NC_035090.1	67447197	.	T	G	.	.	MAF_USDA=1.639
NC_035090.1	67447370	.	T	A	.	.	MAF_USDA=3.279
NC_035090.1	67447371	.	T	A	.	.	MAF_USDA=3.279
NC_035090.1	67447380	.	C	T	.	.	MAF_USDA=4.918
NC_035090.1	67447424	.	C	T	.	.	MAF_INRAE=5.0;MAF_USDA=7.647
NC_035090.1	67447425	.	T	G	.	.	MAF_INRAE=18.987;MAF_USDA=44.706
NC_035090.1	67447509	.	C	T	.	.	MAF_USDA=8.333
NC_035090.1	67447510	.	G	T	.	.	MAF_INRAE=12.025;MAF_USDA=10.588
NC_035090.1	67447607	.	A	G	.	.	MAF_INRAE=26.582;MAF_USDA=4.098
NC_035090.1	67447760	.	C	T	.	.	MAF_INRAE=12.025;MAF_USDA=10.588
NC_035090.1	67447911	.	C	T	.	.	MAF_INRAE=28.481;MAF_USDA=2.083
NC_035090.1	67447980	.	C	A	.	.	MAF_USDA=2.083
NC_035090.1	67447990	.	A	G	.	.	MAF_USDA=3.279
NC_035090.1	67448045	.	T	C	.	.	MAF_INRAE=18.987;MAF_USDA=45.294
NC_035090.1	67448118	.	C	T	.	.	MAF_USDA=1.639
NC_035090.1	67448126	.	G	T	.	.	MAF_USDA=3.279
NC_035090.1	67448143	.	T	C	.	.	MAF_INRAE=5.833;MAF_USDA=1.639
NC_035090.1	67448181	.	A	G	.	.	MAF_INRAE=18.987;MAF_USDA=45.833
NC_035090.1	67448257	.	T	C	.	.	MAF_USDA=4.918
NC_035090.1	67448306	.	C	T	.	.	MAF_INRAE=8.861;MAF_USDA=1.639
NC_035090.1	67448331	.	ATTTT	ATTTG	.	.	MAF_USDA=39.583
NC_035090.1	67448335	.	T	G	.	.	MAF_INRAE=24.051
NC_035090.1	67448351	.	A	T	.	.	MAF_USDA=3.279
NC_035090.1	67448381	.	A	G	.	.	MAF_USDA=3.279
NC_035090.1	67448416	.	G	A	.	.	MAF_INRAE=9.494;MAF_USDA=2.941
NC_035090.1	67448605	.	T	A	.	.	MAF_INRAE=12.658;MAF_USDA=10.588
NC_035090.1	67448606	.	A	T	.	.	MAF_INRAE=13.333;MAF_USDA=48.824
NC_035090.1	67448712	.	C	G	.	.	MAF_INRAE=36.709;MAF_USDA=24.706
NC_035090.1	67448791	.	G	A	.	.	MAF_USDA=3.279
NC_035090.1	67448999	.	C	G	.	.	MAF_USDA=3.279
NC_035090.1	67449001	.	A	C	.	.	MAF_INRAE=20.253;MAF_USDA=45.294
NC_035090.1	67449173	.	T	C	.	.	MAF_INRAE=27.848;MAF_USDA=12.295
NC_035090.1	67449196	.	C	A	.	.	MAF_USDA=3.279
NC_035090.1	67449325	.	G	T	.	.	MAF_USDA=1.639
NC_035090.1	67449532	.	A	C	.	.	MAF_USDA=4.098
NC_035090.1	67449724	.	T	C	.	.	MAF_INRAE=27.215;MAF_USDA=11.475
NC_035090.1	67449748	.	C	T	.	.	MAF_USDA=3.279
NC_035090.1	67449782	.	C	G	.	.	MAF_USDA=2.459
NC_035090.1	67449815	.	C	T	.	.	MAF_USDA=2.459
NC_035090.1	67449824	.	C	T	.	.	MAF_INRAE=9.167;MAF_USDA=4.918
NC_035090.1	67449888	.	T	G	.	.	MAF_USDA=2.459
NC_035090.1	67449892	.	G	A	.	.	MAF_USDA=7.647
NC_035090.1	67449920	.	C	T	.	.	MAF_USDA=3.279
NC_035090.1	67449925	.	C	A	.	.	MAF_USDA=2.459
NC_035090.1	67449957	.	C	T	.	.	MAF_USDA=1.176
NC_035090.1	67449982	.	G	A	.	.	MAF_INRAE=34.167;MAF_USDA=25.882
NC_035090.1	67450000	.	C	A	.	.	MAF_INRAE=5.833;MAF_USDA=4.118
NC_035090.1	67450001	.	A	G	.	.	MAF_USDA=3.279
NC_035090.1	67450066	.	T	G	.	.	MAF_USDA=1.176
NC_035090.1	67450129	.	G	T	.	.	MAF_USDA=4.918
NC_035090.1	67450208	.	C	G	.	.	MAF_USDA=2.459
NC_035090.1	67450297	.	C	T	.	.	MAF_INRAE=5.833;MAF_USDA=4.118
NC_035090.1	67450300	.	A	G	.	.	MAF_INRAE=12.658;MAF_USDA=33.529
NC_035090.1	67450347	.	T	A	.	.	MAF_USDA=1.639
NC_035090.1	67450707	.	C	T	.	.	MAF_INRAE=4.167
NC_035090.1	67450717	.	C	T	.	.	MAF_INRAE=6.962;MAF_USDA=13.529
NC_035090.1	67450758	.	A	T	.	.	MAF_USDA=1.765
NC_035090.1	67450911	.	C	T	.	.	MAF_USDA=7.647
NC_035090.1	67450966	.	G	C	.	.	MAF_USDA=4.918
NC_035090.1	67451033	.	A	T	.	.	MAF_USDA=8.333
NC_035090.1	67451086	.	C	T	.	.	MAF_USDA=8.333
NC_035090.1	67451087	.	G	C	.	.	MAF_USDA=7.647
NC_035090.1	67451153	.	G	A	.	.	MAF_INRAE=5.0;MAF_USDA=4.918
NC_035090.1	67451170	.	G	A	.	.	MAF_USDA=3.279
NC_035090.1	67451208	.	G	A	.	.	MAF_USDA=13.115
NC_035090.1	67451219	.	C	T	.	.	MAF_INRAE=5.833;MAF_USDA=11.176
NC_035090.1	67451252	.	A	G	.	.	MAF_USDA=4.918
NC_035090.1	67451375	.	G	C	.	.	MAF_INRAE=6.667;MAF_USDA=1.639
NC_035090.1	67451385	.	C	T	.	.	MAF_USDA=3.279
NC_035090.1	67451483	.	C	T	.	.	MAF_INRAE=34.81;MAF_USDA=6.471
NC_035090.1	67451515	.	C	A	.	.	MAF_INRAE=28.481;MAF_USDA=28.235
NC_035090.1	67451549	.	T	C	.	.	MAF_USDA=2.459
NC_035090.1	67451728	.	G	A	.	.	MAF_USDA=1.765
NC_035090.1	67451782	.	T	C	.	.	MAF_INRAE=29.114;MAF_USDA=28.824
NC_035090.1	67451835	.	C	G	.	.	MAF_USDA=2.459
NC_035090.1	67451840	.	A	C	.	.	MAF_USDA=2.459
NC_035090.1	67451854	.	G	T	.	.	MAF_USDA=2.459
NC_035090.1	67451878	.	A	T	.	.	MAF_USDA=4.098
NC_035090.1	67451886	.	C	T	.	.	MAF_INRAE=4.167;MAF_USDA=7.647
NC_035090.1	67451958	.	G	C	.	.	MAF_USDA=8.235
NC_035090.1	67451959	.	A	G	.	.	MAF_USDA=2.459
NC_035090.1	67451987	.	T	C	.	.	MAF_INRAE=21.053;MAF_USDA=9.016
NC_035090.1	67452018	.	T	C	.	.	MAF_USDA=4.098
NC_035090.1	67452040	.	T	A	.	.	MAF_USDA=8.333
NC_035090.1	67452099	.	C	A	.	.	MAF_USDA=6.557
NC_035090.1	67452108	.	G	A	.	.	MAF_USDA=2.459
NC_035090.1	67452116	.	G	T	.	.	MAF_INRAE=28.481;MAF_USDA=28.824
NC_035090.1	67452133	.	G	T	.	.	MAF_USDA=3.279
NC_035090.1	67452137	.	G	A	.	.	MAF_USDA=8.333
NC_035090.1	67452156	.	A	T	.	.	MAF_USDA=13.934
NC_035090.1	67452159	.	T	G	.	.	MAF_USDA=13.934
NC_035090.1	67452217	.	A	C	.	.	MAF_INRAE=12.025;MAF_USDA=32.941
NC_035090.1	67452234	.	A	T	.	.	MAF_INRAE=13.333;MAF_USDA=22.917
NC_035090.1	67452282	.	C	T	.	.	MAF_INRAE=29.114;MAF_USDA=31.765
NC_035090.1	67452339	.	A	G	.	.	MAF_USDA=6.557
NC_035090.1	67452365	.	G	A	.	.	MAF_USDA=9.016
NC_035090.1	67452376	.	T	A	.	.	MAF_INRAE=6.329;MAF_USDA=12.941
NC_035090.1	67452523	.	T	G	.	.	MAF_USDA=2.459
NC_035090.1	67452615	.	G	T	.	.	MAF_USDA=3.279
NC_035090.1	67452664	.	G	A	.	.	MAF_USDA=3.279
NC_035090.1	67452709	.	T	C	.	.	MAF_INRAE=12.658;MAF_USDA=10.0
NC_035090.1	67452718	.	C	T	.	.	MAF_INRAE=29.114;MAF_USDA=28.824
NC_035090.1	67452723	.	G	A	.	.	MAF_INRAE=9.167;MAF_USDA=3.279
NC_035090.1	67452761	.	A	G	.	.	MAF_USDA=1.765
NC_035090.1	67452954	.	G	C	.	.	MAF_USDA=2.459
NC_035090.1	67453021	.	C	A	.	.	MAF_INRAE=6.329;MAF_USDA=12.941
NC_035090.1	67453068	.	G	A	.	.	MAF_INRAE=12.658;MAF_USDA=48.235
NC_035090.1	67453096	.	C	A	.	.	MAF_USDA=3.279
NC_035090.1	67453109	.	G	T	.	.	MAF_USDA=2.459
NC_035090.1	67453138	.	T	C	.	.	MAF_INRAE=12.658;MAF_USDA=10.588
NC_035090.1	67453140	.	T	G	.	.	MAF_USDA=9.016
NC_035090.1	67453233	.	T	G	.	.	MAF_INRAE=12.658;MAF_USDA=10.714
NC_035090.1	67453298	.	T	C	.	.	MAF_USDA=8.333
NC_035090.1	67453322	.	C	T	.	.	MAF_INRAE=35.443;MAF_USDA=22.941
NC_035090.1	67453344	.	G	A	.	.	MAF_INRAE=8.228;MAF_USDA=1.765
NC_035090.1	67453426	.	C	A	.	.	MAF_USDA=1.639
NC_035090.1	67453513	.	G	A	.	.	MAF_INRAE=12.025;MAF_USDA=42.353
NC_035090.1	67453653	.	C	T	.	.	MAF_INRAE=36.842
NC_035090.1	67453662	.	T	A	.	.	MAF_INRAE=36.842;MAF_USDA=45.833
NC_035090.1	67453757	.	T	A	.	.	MAF_INRAE=8.861;MAF_USDA=1.765
NC_035090.1	67453783	.	A	G	.	.	MAF_USDA=4.118
NC_035090.1	67453966	.	T	C	.	.	MAF_USDA=4.118
NC_035090.1	67454023	.	A	C	.	.	MAF_INRAE=5.263
NC_035090.1	67454029	.	T	A	.	.	MAF_USDA=1.639
NC_035090.1	67454184	.	T	G	.	.	MAF_USDA=2.459
NC_035090.1	67454202	.	G	T	.	.	MAF_INRAE=48.734;MAF_USDA=34.118
NC_035090.1	67454257	.	G	T	.	.	MAF_INRAE=48.101;MAF_USDA=28.824
NC_035090.1	67454264	.	T	G	.	.	MAF_INRAE=48.734;MAF_USDA=29.412
NC_035090.1	67454268	.	A	G	.	.	MAF_INRAE=4.167;MAF_USDA=7.647
NC_035090.1	67454296	.	T	G	.	.	MAF_USDA=3.279
NC_035090.1	67454406	.	A	G	.	.	MAF_USDA=3.279
NC_035090.1	67454413	.	A	T	.	.	MAF_USDA=17.213
NC_035090.1	67454469	.	C	T	.	.	MAF_USDA=1.639
NC_035090.1	67454486	.	G	T	.	.	MAF_INRAE=5.263;MAF_USDA=2.083
NC_035090.1	67454705	.	C	T	.	.	MAF_USDA=2.459
NC_035090.1	67454744	.	C	T	.	.	MAF_USDA=2.459
NC_035090.1	67454824	.	C	T	.	.	MAF_INRAE=4.167;MAF_USDA=4.167
NC_035090.1	67454898	.	C	A	.	.	MAF_USDA=3.279
NC_035090.1	67455581	.	T	A	.	.	MAF_USDA=3.333
NC_035090.1	67455843	.	T	A	.	.	MAF_INRAE=6.962;MAF_USDA=12.941
NC_035090.1	67455908	.	C	T	.	.	MAF_USDA=3.279
NC_035090.1	67456001	.	C	T	.	.	MAF_USDA=8.824
NC_035090.1	67456017	.	C	T	.	.	MAF_USDA=3.279
NC_035090.1	67456139	.	A	G	.	.	MAF_INRAE=21.053;MAF_USDA=6.471
NC_035090.1	67456145	.	T	G	.	.	MAF_USDA=2.459
NC_035090.1	67456191	.	C	T	.	.	MAF_INRAE=6.962;MAF_USDA=12.353
NC_035090.1	67456265	.	T	C	.	.	MAF_USDA=3.279
NC_035090.1	67456425	.	C	A	.	.	MAF_USDA=4.098
NC_035090.1	67456492	.	C	A	.	.	MAF_INRAE=34.81;MAF_USDA=4.706
NC_035090.1	67456590	.	G	C	.	.	MAF_INRAE=49.367;MAF_USDA=20.588
NC_035090.1	67456609	.	A	C	.	.	MAF_USDA=7.377
NC_035090.1	67456635	.	T	C	.	.	MAF_INRAE=3.333;MAF_USDA=8.824
NC_035090.1	67456724	.	C	A	.	.	MAF_USDA=12.295
NC_035090.1	67456727	.	T	G	.	.	MAF_USDA=2.459
NC_035090.1	67456735	.	C	T	.	.	MAF_USDA=2.459
NC_035090.1	67456740	.	C	A	.	.	MAF_USDA=2.459
NC_035090.1	67456741	.	C	T	.	.	MAF_INRAE=13.333;MAF_USDA=4.098
NC_035090.1	67456750	.	G	T	.	.	MAF_USDA=13.115
NC_035090.1	67456870	.	A	C	.	.	MAF_INRAE=5.0
NC_035090.1	67456987	.	A	G	.	.	MAF_INRAE=4.167
NC_035090.1	67456992	.	A	G	.	.	MAF_INRAE=4.167
NC_035090.1	67457011	.	T	A	.	.	MAF_INRAE=24.167
NC_035090.1	67457107	.	A	G	.	.	MAF_USDA=22.131
NC_035090.1	67457115	.	C	T	.	.	MAF_USDA=22.951
NC_035090.1	67457120	.	T	C	.	.	MAF_USDA=1.639
NC_035090.1	67457127	.	A	T	.	.	MAF_USDA=8.197
NC_035090.1	67457128	.	C	T	.	.	MAF_USDA=20.492
NC_035090.1	67458217	.	A	T	.	.	MAF_USDA=4.098
NC_035090.1	67458220	.	C	T	.	.	MAF_USDA=4.098
NC_035090.1	67458222	.	G	C	.	.	MAF_USDA=4.098
NC_035090.1	67458225	.	T	A	.	.	MAF_USDA=4.098
NC_035090.1	67458230	.	A	C	.	.	MAF_USDA=10.588
NC_035090.1	67458238	.	T	C	.	.	MAF_USDA=2.459
NC_035090.1	67458241	.	G	C	.	.	MAF_USDA=6.557
NC_035090.1	67458254	.	C	G	.	.	MAF_USDA=4.167
NC_035090.1	67458255	.	T	A	.	.	MAF_USDA=18.75
NC_035090.1	67458260	.	C	A	.	.	MAF_USDA=27.083
NC_035090.1	67458275	.	A	G	.	.	MAF_USDA=21.176
NC_035090.1	67458277	.	A	T	.	.	MAF_USDA=7.059
NC_035090.1	67458279	.	C	T	.	.	MAF_USDA=6.25
NC_035090.1	67458294	.	T	A	.	.	MAF_USDA=2.459
NC_035090.1	67458304	.	T	C	.	.	MAF_USDA=2.459
NC_035090.1	67458312	.	G	C	.	.	MAF_USDA=2.459
NC_035090.1	67458389	.	C	T	.	.	MAF_INRAE=5.0;MAF_USDA=6.25
NC_035090.1	67458390	.	G	T	.	.	MAF_INRAE=4.167
NC_035090.1	67458397	.	A	C	.	.	MAF_INRAE=3.333
NC_035090.1	67458404	.	C	T	.	.	MAF_INRAE=3.333
NC_035090.1	67458412	.	G	A	.	.	MAF_INRAE=12.025;MAF_USDA=45.833
NC_035090.1	67458489	.	C	T	.	.	MAF_INRAE=12.025
NC_035090.1	67458565	.	G	T	.	.	MAF_INRAE=5.263;MAF_USDA=2.083
NC_035090.1	67458579	.	T	A	.	.	MAF_USDA=25.0
NC_035090.1	67458581	.	C	T	.	.	MAF_INRAE=8.861;MAF_USDA=4.167
NC_035090.1	67458609	.	A	C	.	.	MAF_USDA=18.75
NC_035090.1	67458658	.	T	C	.	.	MAF_USDA=12.5
NC_035090.1	67458665	.	C	T	.	.	MAF_USDA=14.583
NC_035090.1	67458669	.	C	A	.	.	MAF_USDA=31.25
NC_035090.1	67458674	.	G	A	.	.	MAF_USDA=18.75
NC_035090.1	67458675	.	C	A	.	.	MAF_INRAE=34.177
NC_035090.1	67458688	.	C	T	.	.	MAF_USDA=18.75
NC_035090.1	67458707	.	G	T	.	.	MAF_USDA=18.852
NC_035090.1	67458732	.	T	C	.	.	MAF_USDA=6.557
NC_035090.1	67458735	.	C	T	.	.	MAF_USDA=4.918
NC_035090.1	67458840	.	C	T	.	.	MAF_USDA=2.459
NC_035090.1	67458849	.	G	T	.	.	MAF_USDA=1.639
NC_035090.1	67458851	.	A	C	.	.	MAF_USDA=8.235
NC_035090.1	67458858	.	T	C	.	.	MAF_USDA=8.235
NC_035090.1	67458859	.	G	T	.	.	MAF_USDA=8.235
NC_035090.1	67458873	.	C	A	.	.	MAF_USDA=8.333
NC_035090.1	67458896	.	A	G	.	.	MAF_USDA=2.459
NC_035090.1	67458980	.	T	C	.	.	MAF_USDA=1.639
NC_035090.1	67458988	.	T	C	.	.	MAF_INRAE=8.861;MAF_USDA=6.557
NC_035090.1	67458991	.	C	T	.	.	MAF_USDA=2.459
NC_035090.1	67458995	.	C	A	.	.	MAF_USDA=4.918
NC_035090.1	67458998	.	T	G	.	.	MAF_USDA=2.459
NC_035090.1	67459006	.	T	C	.	.	MAF_USDA=9.836
NC_035090.1	67459012	.	A	T	.	.	MAF_USDA=7.059
NC_035090.1	67459033	.	T	A	.	.	MAF_INRAE=2.632
NC_035090.1	67459079	.	G	T	.	.	MAF_INRAE=3.333
NC_035090.1	67459092	.	C	T	.	.	MAF_INRAE=3.333
NC_035090.1	67459094	.	G	C	.	.	MAF_INRAE=3.333
NC_035090.1	67459130	.	T	A	.	.	MAF_USDA=4.918
NC_035090.1	67459141	.	A	C	.	.	MAF_USDA=37.5
NC_035090.1	67459153	.	G	T	.	.	MAF_USDA=37.5
NC_035090.1	67459162	.	T	G	.	.	MAF_USDA=4.918
NC_035090.1	67459173	.	G	T	.	.	MAF_USDA=2.459
NC_035090.1	67459181	.	C	T	.	.	MAF_USDA=1.639
NC_035090.1	67459182	.	C	A	.	.	MAF_USDA=4.918
NC_035090.1	67459203	.	G	T	.	.	MAF_USDA=8.197
NC_035090.1	67459264	.	C	A	.	.	MAF_INRAE=34.167;MAF_USDA=4.918
NC_035090.1	67459510	.	A	C	.	.	MAF_INRAE=12.025;MAF_USDA=31.176
NC_035090.1	67459626	.	G	A	.	.	MAF_USDA=7.377
NC_035090.1	67459636	.	A	C	.	.	MAF_USDA=2.459
NC_035090.1	67459731	.	C	T	.	.	MAF_USDA=8.235
NC_035090.1	67459905	.	C	T	.	.	MAF_USDA=3.333
NC_035090.1	67459927	.	C	G	.	.	MAF_USDA=3.333
NC_035090.1	67459997	.	G	A	.	.	MAF_USDA=2.459
NC_035090.1	67460072	.	C	G	.	.	MAF_USDA=3.279
NC_035090.1	67460154	.	C	T	.	.	MAF_USDA=3.279
NC_035090.1	67460183	.	C	T	.	.	MAF_INRAE=5.0;MAF_USDA=3.529
NC_035090.1	67460368	.	T	G	.	.	MAF_USDA=4.098
NC_035090.1	67460420	.	C	T	.	.	MAF_USDA=1.639
NC_035090.1	67460502	.	C	T	.	.	MAF_USDA=3.279
NC_035090.1	67460509	.	A	G	.	.	MAF_USDA=1.639
NC_035090.1	67460511	.	G	T	.	.	MAF_INRAE=4.167;MAF_USDA=3.529
NC_035090.1	67460520	.	G	A	.	.	MAF_USDA=11.475
NC_035090.1	67460560	.	A	G	.	.	MAF_USDA=2.5
NC_035090.1	67460659	.	A	C	.	.	MAF_INRAE=34.81;MAF_USDA=13.934
NC_035090.1	67460679	.	A	C	.	.	MAF_USDA=3.279
NC_035090.1	67460720	.	A	G	.	.	MAF_USDA=1.639
NC_035090.1	67460722	.	A	G	.	.	MAF_USDA=1.639
NC_035090.1	67460723	.	A	C	.	.	MAF_USDA=1.639
NC_035090.1	67460734	.	C	T	.	.	MAF_USDA=3.279
NC_035090.1	67460766	.	T	G	.	.	MAF_USDA=2.459
NC_035090.1	67460883	.	G	T	.	.	MAF_INRAE=16.456;MAF_USDA=31.765
NC_035090.1	67460885	.	T	C	.	.	MAF_INRAE=45.833;MAF_USDA=25.294
NC_035090.1	67460897	.	A	G	.	.	MAF_INRAE=15.789
NC_035090.1	67461046	.	C	T	.	.	MAF_USDA=2.459
NC_035090.1	67461270	.	T	C	.	.	MAF_USDA=4.098
NC_035090.1	67461288	.	A	G	.	.	MAF_USDA=23.529
NC_035090.1	67461293	.	G	C	.	.	MAF_USDA=24.706
NC_035090.1	67461332	.	G	A	.	.	MAF_USDA=1.176
NC_035090.1	67461334	.	A	C	.	.	MAF_USDA=3.279
NC_035090.1	67461341	.	A	T	.	.	MAF_USDA=1.176
NC_035090.1	67461372	.	G	T	.	.	MAF_USDA=1.639
NC_035090.1	67461399	.	G	A	.	.	MAF_USDA=4.098
NC_035090.1	67461446	.	A	C	.	.	MAF_INRAE=5.0;MAF_USDA=3.529
NC_035090.1	67461498	.	C	T	.	.	MAF_USDA=1.639
NC_035090.1	67461591	.	C	T	.	.	MAF_USDA=2.5
NC_035090.1	67461692	.	C	T	.	.	MAF_INRAE=5.0;MAF_USDA=3.529
NC_035090.1	67461757	.	T	G	.	.	MAF_INRAE=13.333;MAF_USDA=4.918
NC_035090.1	67461830	.	C	T	.	.	MAF_INRAE=36.076;MAF_USDA=22.353
NC_035090.1	67461831	.	T	C	.	.	MAF_INRAE=5.0;MAF_USDA=3.529
NC_035090.1	67461851	.	A	T	.	.	MAF_USDA=4.098
NC_035090.1	67461983	.	G	A	.	.	MAF_INRAE=35.443;MAF_USDA=44.118
NC_035090.1	67462133	.	G	T	.	.	MAF_USDA=7.647
NC_035090.1	67462234	.	G	A	.	.	MAF_USDA=5.738
NC_035090.1	67462262	.	C	T	.	.	MAF_USDA=3.279
NC_035090.1	67462265	.	A	C	.	.	MAF_INRAE=5.0;MAF_USDA=3.529
NC_035090.1	67462427	.	C	T	.	.	MAF_INRAE=36.842;MAF_USDA=25.882
NC_035090.1	67463065	.	T	A	.	.	MAF_USDA=32.609
NC_035090.1	67463139	.	A	G	.	.	MAF_USDA=43.75
NC_035090.1	67463194	.	A	G	.	.	MAF_USDA=6.471
NC_035090.1	67463202	.	G	A	.	.	MAF_USDA=39.583
NC_035090.1	67463261	.	T	C	.	.	MAF_USDA=2.083
NC_035090.1	67463386	.	C	T	.	.	MAF_INRAE=26.316;MAF_USDA=24.706
NC_035090.1	67463587	.	G	A	.	.	MAF_USDA=2.5
NC_035090.1	67463634	.	A	G	.	.	MAF_INRAE=21.053
NC_035090.1	67463642	.	G	A	.	.	MAF_INRAE=36.842;MAF_USDA=33.333
NC_035090.1	67464290	.	A	G	.	.	MAF_INRAE=36.842
NC_035090.1	67464335	.	G	A	.	.	MAF_USDA=1.639
NC_035090.1	67464361	.	A	C	.	.	MAF_USDA=6.557
NC_035090.1	67464364	.	A	T	.	.	MAF_USDA=6.557
NC_035090.1	67464420	.	C	T	.	.	MAF_INRAE=4.167
NC_035090.1	67464455	.	T	C	.	.	MAF_USDA=4.167
NC_035090.1	67464519	.	G	T	.	.	MAF_USDA=1.667
NC_035090.1	67464550	.	A	G	.	.	MAF_USDA=1.639
NC_035090.1	67464575	.	A	T	.	.	MAF_INRAE=48.101;MAF_USDA=25.294
NC_035090.1	67464632	.	G	C	.	.	MAF_INRAE=39.873;MAF_USDA=20.0
NC_035090.1	67464647	.	G	A	.	.	MAF_USDA=3.279
NC_035090.1	67464785	.	C	G	.	.	MAF_USDA=2.459
NC_035090.1	67464812	.	C	A	.	.	MAF_USDA=6.557
NC_035090.1	67465006	.	G	T	.	.	MAF_INRAE=39.241;MAF_USDA=47.059
NC_035090.1	67465036	.	G	T	.	.	MAF_USDA=8.235
NC_035090.1	67465039	.	T	A	.	.	MAF_USDA=7.377
NC_035090.1	67465275	.	C	G	.	.	MAF_USDA=3.279
NC_035090.1	67465362	.	A	C	.	.	MAF_USDA=4.098
NC_035090.1	67465375	.	A	T	.	.	MAF_INRAE=12.025;MAF_USDA=40.588
NC_035090.1	67465580	.	G	A	.	.	MAF_INRAE=39.241;MAF_USDA=25.882
NC_035090.1	67465680	.	T	C	.	.	MAF_USDA=4.167
NC_035090.1	67465811	.	A	T	.	.	MAF_USDA=2.459
NC_035090.1	67465856	.	G	T	.	.	MAF_USDA=2.459
NC_035090.1	67465926	.	C	T	.	.	MAF_USDA=3.279
NC_035090.1	67466014	.	A	T	.	.	MAF_USDA=4.918
NC_035090.1	67466031	.	G	A	.	.	MAF_USDA=4.918
NC_035090.1	67466210	.	C	T	.	.	MAF_USDA=3.279
NC_035090.1	67466252	.	G	T	.	.	MAF_USDA=6.557
NC_035090.1	67466279	.	C	T	.	.	MAF_USDA=2.459
NC_035090.1	67466342	.	G	A	.	.	MAF_USDA=1.639
NC_035090.1	67466349	.	G	A	.	.	MAF_USDA=2.459
NC_035090.1	67466504	.	G	C	.	.	MAF_USDA=4.918
NC_035090.1	67466554	.	C	T	.	.	MAF_USDA=3.279
NC_035090.1	67466618	.	C	A	.	.	MAF_USDA=2.459
NC_035090.1	67466638	.	A	C	.	.	MAF_USDA=4.918
NC_035090.1	67466710	.	T	C	.	.	MAF_INRAE=12.025;MAF_USDA=41.765
NC_035090.1	67466846	.	G	A	.	.	MAF_USDA=3.279
NC_035090.1	67466861	.	G	T	.	.	MAF_INRAE=46.835;MAF_USDA=14.706
NC_035090.1	67466899	.	A	C	.	.	MAF_USDA=6.557
NC_035090.1	67466910	.	G	A	.	.	MAF_USDA=4.118
NC_035090.1	67466926	.	A	C	.	.	MAF_USDA=2.459
NC_035090.1	67466953	.	C	T	.	.	MAF_INRAE=36.709;MAF_USDA=25.882
NC_035090.1	67466981	.	G	C	.	.	MAF_USDA=3.333
NC_035090.1	67467015	.	C	T	.	.	MAF_USDA=2.5
NC_035090.1	67467022	.	T	C	.	.	MAF_INRAE=12.025
NC_035090.1	67467034	.	C	T	.	.	MAF_INRAE=38.608;MAF_USDA=27.108
NC_035090.1	67467040	.	C	G	.	.	MAF_INRAE=13.291;MAF_USDA=10.843
NC_035090.1	67467064	.	T	A	.	.	MAF_INRAE=12.025;MAF_USDA=43.75
NC_035090.1	67467126	.	G	A	.	.	MAF_USDA=1.695
NC_035090.1	67467173	.	G	C	.	.	MAF_INRAE=45.0;MAF_USDA=37.5
NC_035090.1	67467233	.	A	G	.	.	MAF_INRAE=39.167
NC_035090.1	67467244	.	A	G	.	.	MAF_USDA=45.833
NC_035090.1	67467292	.	G	A	.	.	MAF_USDA=8.475
NC_035090.1	67467361	.	C	T	.	.	MAF_USDA=39.583
NC_035090.1	67467390	.	T	C	.	.	MAF_USDA=2.586
NC_035090.1	67467438	.	C	T	.	.	MAF_INRAE=4.167;MAF_USDA=7.143
NC_035090.1	67467440	.	A	T	.	.	MAF_USDA=1.667
NC_035090.1	67467487	.	G	A	.	.	MAF_INRAE=5.263
```
