## Supplemental Data 1 for "Development of a high-density 665 K SNP array for rainbow trout genome-wide genotyping": INRAE_USDA_MAF1.vcf (part 314 of 1714)

```
NC_035090.1	67467515	.	T	C	.	.	MAF_INRAE=35.443;MAF_USDA=4.706
NC_035090.1	67467707	.	G	A	.	.	MAF_USDA=1.639
NC_035090.1	67467717	.	G	T	.	.	MAF_USDA=3.279
NC_035090.1	67467755	.	C	G	.	.	MAF_INRAE=27.215;MAF_USDA=11.475
NC_035090.1	67467833	.	T	G	.	.	MAF_INRAE=21.053;MAF_USDA=2.083
NC_035090.1	67467867	.	T	A	.	.	MAF_INRAE=13.333;MAF_USDA=4.918
NC_035090.1	67467872	.	A	G	.	.	MAF_INRAE=6.962;MAF_USDA=12.941
NC_035090.1	67467948	.	G	T	.	.	MAF_USDA=3.279
NC_035090.1	67468033	.	A	C	.	.	MAF_INRAE=12.025;MAF_USDA=32.353
NC_035090.1	67468053	.	G	A	.	.	MAF_USDA=2.459
NC_035090.1	67468196	.	C	T	.	.	MAF_USDA=2.459
NC_035090.1	67468331	.	C	A	.	.	MAF_INRAE=35.443;MAF_USDA=5.882
NC_035090.1	67468432	.	C	T	.	.	MAF_INRAE=39.873;MAF_USDA=21.176
NC_035090.1	67468537	.	A	T	.	.	MAF_INRAE=5.0;MAF_USDA=3.529
NC_035090.1	67468612	.	A	C	.	.	MAF_USDA=2.459
NC_035090.1	67468637	.	C	T	.	.	MAF_USDA=5.738
NC_035090.1	67468641	.	T	C	.	.	MAF_USDA=2.459
NC_035090.1	67468687	.	T	C	.	.	MAF_INRAE=15.823;MAF_USDA=45.882
NC_035090.1	67468739	.	G	T	.	.	MAF_INRAE=8.861;MAF_USDA=2.941
NC_035090.1	67468818	.	A	G	.	.	MAF_INRAE=11.392;MAF_USDA=10.588
NC_035090.1	67468894	.	G	A	.	.	MAF_INRAE=6.329
NC_035090.1	67469011	.	A	G	.	.	MAF_USDA=4.167
NC_035090.1	67469039	.	G	A	.	.	MAF_INRAE=11.392;MAF_USDA=44.118
NC_035090.1	67469172	.	T	C	.	.	MAF_USDA=21.765
NC_035090.1	67469213	.	T	C	.	.	MAF_USDA=3.279
NC_035090.1	67469240	.	T	G	.	.	MAF_USDA=2.459
NC_035090.1	67469303	.	T	G	.	.	MAF_USDA=6.25
NC_035090.1	67470808	.	A	C	.	.	MAF_USDA=4.167
NC_035090.1	67470817	.	C	A	.	.	MAF_USDA=15.833
NC_035090.1	67471101	.	C	A	.	.	MAF_USDA=1.639
NC_035090.1	67471190	.	G	T	.	.	MAF_INRAE=5.0;MAF_USDA=6.471
NC_035090.1	67471301	.	C	T	.	.	MAF_INRAE=5.0;MAF_USDA=5.882
NC_035090.1	67471364	.	T	G	.	.	MAF_USDA=1.639
NC_035090.1	67471384	.	G	T	.	.	MAF_USDA=2.459
NC_035090.1	67471502	.	G	A	.	.	MAF_INRAE=6.962;MAF_USDA=15.882
NC_035090.1	67471527	.	G	C	.	.	MAF_INRAE=37.342;MAF_USDA=21.765
NC_035090.1	67471632	.	G	A	.	.	MAF_USDA=8.235
NC_035090.1	67471633	.	G	A	.	.	MAF_USDA=8.235
NC_035090.1	67471667	.	A	T	.	.	MAF_INRAE=12.025;MAF_USDA=45.833
NC_035090.1	67471677	.	G	A	.	.	MAF_USDA=2.459
NC_035090.1	67471679	.	C	G	.	.	MAF_INRAE=12.025;MAF_USDA=31.765
NC_035090.1	67471753	.	G	T	.	.	MAF_USDA=1.639
NC_035090.1	67471780	.	C	A	.	.	MAF_USDA=2.459
NC_035090.1	67471785	.	A	T	.	.	MAF_INRAE=36.076;MAF_USDA=6.024
NC_035090.1	67471787	.	G	T	.	.	MAF_USDA=1.807
NC_035090.1	67471790	.	C	T	.	.	MAF_USDA=2.083
NC_035090.1	67471920	.	T	G	.	.	MAF_USDA=15.574
NC_035090.1	67471962	.	C	T	.	.	MAF_USDA=8.333
NC_035090.1	67471965	.	A	T	.	.	MAF_USDA=8.333
NC_035090.1	67472224	.	G	T	.	.	MAF_INRAE=34.81;MAF_USDA=5.294
NC_035090.1	67472225	.	G	A	.	.	MAF_USDA=3.279
NC_035090.1	67472260	.	A	C	.	.	MAF_USDA=4.098
NC_035090.1	67472264	.	G	T	.	.	MAF_INRAE=36.709;MAF_USDA=23.529
NC_035090.1	67472280	.	C	T	.	.	MAF_USDA=2.459
NC_035090.1	67472286	.	C	T	.	.	MAF_INRAE=5.0;MAF_USDA=6.471
NC_035090.1	67472366	.	G	T	.	.	MAF_USDA=5.294
NC_035090.1	67472601	.	G	T	.	.	MAF_USDA=2.459
NC_035090.1	67472649	.	T	C	.	.	MAF_USDA=4.918
NC_035090.1	67472739	.	T	A	.	.	MAF_INRAE=5.0;MAF_USDA=5.882
NC_035090.1	67472742	.	A	T	.	.	MAF_INRAE=21.053;MAF_USDA=2.083
NC_035090.1	67472779	.	A	C	.	.	MAF_USDA=3.279
NC_035090.1	67472812	.	C	G	.	.	MAF_USDA=4.098
NC_035090.1	67472825	.	C	G	.	.	MAF_INRAE=6.667;MAF_USDA=1.639
NC_035090.1	67472897	.	G	A	.	.	MAF_USDA=2.459
NC_035090.1	67472922	.	A	T	.	.	MAF_USDA=4.098
NC_035090.1	67472952	.	C	A	.	.	MAF_INRAE=46.835;MAF_USDA=21.765
NC_035090.1	67473096	.	C	T	.	.	MAF_INRAE=12.025;MAF_USDA=45.294
NC_035090.1	67473118	.	G	T	.	.	MAF_INRAE=4.167
NC_035090.1	67473139	.	A	T	.	.	MAF_INRAE=5.263;MAF_USDA=3.279
NC_035090.1	67473197	.	G	A	.	.	MAF_INRAE=12.025;MAF_USDA=45.294
NC_035090.1	67473211	.	T	C	.	.	MAF_USDA=1.786
NC_035090.1	67473345	.	G	A	.	.	MAF_USDA=2.459
NC_035090.1	67473348	.	A	T	.	.	MAF_USDA=4.098
NC_035090.1	67473488	.	C	A	.	.	MAF_INRAE=5.0;MAF_USDA=5.882
NC_035090.1	67473511	.	T	A	.	.	MAF_USDA=10.0
NC_035090.1	67473604	.	C	T	.	.	MAF_USDA=2.459
NC_035090.1	67473638	.	A	T	.	.	MAF_INRAE=12.658;MAF_USDA=45.294
NC_035090.1	67473667	.	T	A	.	.	MAF_USDA=7.647
NC_035090.1	67473864	.	A	G	.	.	MAF_USDA=10.0
NC_035090.1	67473910	.	G	A	.	.	MAF_INRAE=10.127;MAF_USDA=1.639
NC_035090.1	67473926	.	G	A	.	.	MAF_INRAE=5.0;MAF_USDA=6.471
NC_035090.1	67473974	.	A	G	.	.	MAF_INRAE=12.025;MAF_USDA=47.059
NC_035090.1	67473999	.	T	C	.	.	MAF_USDA=7.647
NC_035090.1	67474045	.	C	G	.	.	MAF_INRAE=9.167
NC_035090.1	67474046	.	G	A	.	.	MAF_INRAE=9.167
NC_035090.1	67474080	.	G	C	.	.	MAF_INRAE=12.025;MAF_USDA=45.882
NC_035090.1	67474090	.	A	G	.	.	MAF_INRAE=12.025;MAF_USDA=34.706
NC_035090.1	67474124	.	G	T	.	.	MAF_INRAE=5.0;MAF_USDA=6.471
NC_035090.1	67474130	.	G	A	.	.	MAF_INRAE=5.263;MAF_USDA=1.639
NC_035090.1	67474131	.	G	A	.	.	MAF_USDA=2.459
NC_035090.1	67474137	.	G	A	.	.	MAF_INRAE=5.263;MAF_USDA=1.639
NC_035090.1	67474212	.	G	A	.	.	MAF_INRAE=5.0;MAF_USDA=5.882
NC_035090.1	67474228	.	G	A	.	.	MAF_INRAE=8.333
NC_035090.1	67474257	.	C	T	.	.	MAF_USDA=16.667
NC_035090.1	67474267	.	T	C	.	.	MAF_USDA=20.833
NC_035090.1	67474279	.	T	A	.	.	MAF_USDA=12.5
NC_035090.1	67474280	.	A	T	.	.	MAF_USDA=20.833
NC_035090.1	67474306	.	A	C	.	.	MAF_USDA=8.333
NC_035090.1	67474311	.	T	C	.	.	MAF_INRAE=39.167;MAF_USDA=22.917
NC_035090.1	67474316	.	A	G	.	.	MAF_USDA=10.417
NC_035090.1	67474321	.	C	A	.	.	MAF_USDA=10.417
NC_035090.1	67474323	.	A	G	.	.	MAF_USDA=12.5
NC_035090.1	67474344	.	T	C	.	.	MAF_INRAE=5.263;MAF_USDA=3.279
NC_035090.1	67474352	.	G	C	.	.	MAF_USDA=16.667
NC_035090.1	67474357	.	G	A	.	.	MAF_INRAE=5.0;MAF_USDA=7.059
NC_035090.1	67474361	.	T	C	.	.	MAF_USDA=16.667
NC_035090.1	67474423	.	C	A	.	.	MAF_USDA=3.279
NC_035090.1	67474454	.	T	G	.	.	MAF_USDA=8.824
NC_035090.1	67474582	.	T	A	.	.	MAF_INRAE=8.861;MAF_USDA=7.647
NC_035090.1	67474583	.	A	T	.	.	MAF_INRAE=33.544;MAF_USDA=27.059
NC_035090.1	67474584	.	A	T	.	.	MAF_INRAE=20.833;MAF_USDA=5.738
NC_035090.1	67474595	.	A	T	.	.	MAF_USDA=4.098
NC_035090.1	67474689	.	C	T	.	.	MAF_INRAE=13.291;MAF_USDA=48.235
NC_035090.1	67474723	.	A	G	.	.	MAF_USDA=2.459
NC_035090.1	67474958	.	G	A	.	.	MAF_USDA=7.738
NC_035090.1	67475058	.	A	G	.	.	MAF_USDA=8.235
NC_035090.1	67475081	.	G	C	.	.	MAF_INRAE=9.494;MAF_USDA=2.353
NC_035090.1	67475117	.	G	C	.	.	MAF_INRAE=6.962
NC_035090.1	67475208	.	C	T	.	.	MAF_INRAE=5.263;MAF_USDA=4.918
NC_035090.1	67475304	.	C	G	.	.	MAF_USDA=3.279
NC_035090.1	67475516	.	G	A	.	.	MAF_USDA=4.098
NC_035090.1	67475557	.	C	T	.	.	MAF_USDA=2.459
NC_035090.1	67475687	.	A	G	.	.	MAF_USDA=8.235
NC_035090.1	67475691	.	T	A	.	.	MAF_USDA=1.639
NC_035090.1	67475700	.	T	A	.	.	MAF_INRAE=37.975;MAF_USDA=22.353
NC_035090.1	67475753	.	C	T	.	.	MAF_USDA=1.176
NC_035090.1	67475791	.	C	A	.	.	MAF_USDA=9.016
NC_035090.1	67475818	.	A	T	.	.	MAF_USDA=8.235
NC_035090.1	67475890	.	T	C	.	.	MAF_USDA=4.918
NC_035090.1	67475969	.	C	T	.	.	MAF_INRAE=5.0;MAF_USDA=11.176
NC_035090.1	67475982	.	T	A	.	.	MAF_INRAE=13.924;MAF_USDA=48.235
NC_035090.1	67475991	.	A	G	.	.	MAF_INRAE=5.0;MAF_USDA=8.824
NC_035090.1	67476018	.	T	C	.	.	MAF_USDA=7.059
NC_035090.1	67476035	.	C	A	.	.	MAF_INRAE=35.443;MAF_USDA=6.471
NC_035090.1	67476036	.	C	A	.	.	MAF_INRAE=9.167;MAF_USDA=31.25
NC_035090.1	67476093	.	A	T	.	.	MAF_USDA=3.279
NC_035090.1	67476197	.	G	T	.	.	MAF_USDA=8.824
NC_035090.1	67476238	.	A	C	.	.	MAF_USDA=2.459
NC_035090.1	67476276	.	T	C	.	.	MAF_USDA=3.279
NC_035090.1	67476367	.	G	A	.	.	MAF_USDA=7.647
NC_035090.1	67476392	.	A	G	.	.	MAF_USDA=4.167
NC_035090.1	67476401	.	A	G	.	.	MAF_USDA=8.333
NC_035090.1	67476439	.	C	T	.	.	MAF_USDA=4.167
NC_035090.1	67476543	.	T	C	.	.	MAF_USDA=1.639
NC_035090.1	67476650	.	C	A	.	.	MAF_INRAE=5.263;MAF_USDA=1.639
NC_035090.1	67476684	.	G	A	.	.	MAF_USDA=3.279
NC_035090.1	67476685	.	C	A	.	.	MAF_USDA=3.279
NC_035090.1	67476701	.	T	C	.	.	MAF_USDA=7.377
NC_035090.1	67476709	.	A	T	.	.	MAF_USDA=3.279
NC_035090.1	67476712	.	A	G	.	.	MAF_USDA=7.647
NC_035090.1	67476748	.	G	C	.	.	MAF_USDA=8.197
NC_035090.1	67476758	.	C	T	.	.	MAF_INRAE=6.667;MAF_USDA=1.639
NC_035090.1	67476771	.	A	T	.	.	MAF_USDA=8.235
NC_035090.1	67476773	.	C	T	.	.	MAF_USDA=8.235
NC_035090.1	67476775	.	T	G	.	.	MAF_USDA=8.197
NC_035090.1	67476861	.	G	A	.	.	MAF_USDA=8.235
NC_035090.1	67476871	.	G	A	.	.	MAF_USDA=8.235
NC_035090.1	67476909	.	T	C	.	.	MAF_INRAE=34.81;MAF_USDA=5.294
NC_035090.1	67476910	.	C	T	.	.	MAF_INRAE=39.167;MAF_USDA=5.294
NC_035090.1	67477074	.	C	T	.	.	MAF_USDA=3.279
NC_035090.1	67477195	.	G	T	.	.	MAF_USDA=8.235
NC_035090.1	67477265	.	A	T	.	.	MAF_INRAE=6.962;MAF_USDA=12.941
NC_035090.1	67477267	.	T	C	.	.	MAF_INRAE=37.975;MAF_USDA=21.765
NC_035090.1	67477272	.	T	C	.	.	MAF_USDA=8.235
NC_035090.1	67477293	.	G	T	.	.	MAF_USDA=2.459
NC_035090.1	67477317	.	C	T	.	.	MAF_USDA=4.167
NC_035090.1	67477398	.	G	A	.	.	MAF_USDA=2.459
NC_035090.1	67477538	.	T	G	.	.	MAF_USDA=8.235
NC_035090.1	67477559	.	G	A	.	.	MAF_INRAE=5.263;MAF_USDA=2.459
NC_035090.1	67477627	.	G	A	.	.	MAF_USDA=7.647
NC_035090.1	67477645	.	A	T	.	.	MAF_INRAE=38.333;MAF_USDA=22.353
NC_035090.1	67477725	.	A	T	.	.	MAF_USDA=6.557
NC_035090.1	67477764	.	T	C	.	.	MAF_INRAE=4.167;MAF_USDA=48.235
NC_035090.1	67477787	.	A	G	.	.	MAF_USDA=2.459
NC_035090.1	67477828	.	A	C	.	.	MAF_INRAE=6.962;MAF_USDA=12.941
NC_035090.1	67477833	.	C	T	.	.	MAF_INRAE=4.167;MAF_USDA=8.824
NC_035090.1	67477839	.	T	C	.	.	MAF_INRAE=37.342;MAF_USDA=21.765
NC_035090.1	67477911	.	C	T	.	.	MAF_INRAE=6.962;MAF_USDA=12.353
NC_035090.1	67477942	.	T	A	.	.	MAF_USDA=8.235
NC_035090.1	67477978	.	C	T	.	.	MAF_USDA=1.765
NC_035090.1	67478137	.	A	G	.	.	MAF_USDA=2.459
NC_035090.1	67478204	.	G	A	.	.	MAF_INRAE=35.443;MAF_USDA=6.471
NC_035090.1	67478223	.	A	C	.	.	MAF_USDA=8.333
NC_035090.1	67478302	.	A	T	.	.	MAF_USDA=2.459
NC_035090.1	67478309	.	A	C	.	.	MAF_USDA=1.786
NC_035090.1	67478311	.	G	A	.	.	MAF_INRAE=5.0;MAF_USDA=6.627
NC_035090.1	67478364	.	A	G	.	.	MAF_USDA=2.459
NC_035090.1	67478389	.	T	A	.	.	MAF_USDA=8.235
NC_035090.1	67478402	.	G	C	.	.	MAF_USDA=3.279
NC_035090.1	67478415	.	T	G	.	.	MAF_INRAE=13.291;MAF_USDA=48.824
NC_035090.1	67478416	.	G	A	.	.	MAF_USDA=8.235
NC_035090.1	67478431	.	C	T	.	.	MAF_USDA=2.459
NC_035090.1	67478449	.	G	C	.	.	MAF_USDA=3.279
NC_035090.1	67478491	.	A	G	.	.	MAF_USDA=4.098
NC_035090.1	67478566	.	T	A	.	.	MAF_USDA=8.235
NC_035090.1	67478567	.	T	G	.	.	MAF_USDA=1.765
NC_035090.1	67478598	.	C	A	.	.	MAF_INRAE=4.167
NC_035090.1	67478615	.	G	A	.	.	MAF_USDA=8.235
NC_035090.1	67478621	.	A	C	.	.	MAF_USDA=8.235
NC_035090.1	67478626	.	T	G	.	.	MAF_INRAE=13.291;MAF_USDA=48.824
NC_035090.1	67478634	.	C	T	.	.	MAF_USDA=1.765
NC_035090.1	67478699	.	T	C	.	.	MAF_USDA=2.459
NC_035090.1	67478717	.	T	A	.	.	MAF_INRAE=17.089;MAF_USDA=34.706
NC_035090.1	67478718	.	A	C	.	.	MAF_INRAE=21.053;MAF_USDA=6.471
NC_035090.1	67478737	.	T	G	.	.	MAF_USDA=1.176
NC_035090.1	67478752	.	A	T	.	.	MAF_INRAE=42.105;MAF_USDA=33.529
NC_035090.1	67478756	.	G	T	.	.	MAF_USDA=8.235
NC_035090.1	67478759	.	T	G	.	.	MAF_INRAE=5.0;MAF_USDA=7.059
NC_035090.1	67478772	.	T	A	.	.	MAF_USDA=8.333
NC_035090.1	67478794	.	T	G	.	.	MAF_USDA=7.738
NC_035090.1	67478796	.	C	T	.	.	MAF_INRAE=5.0;MAF_USDA=5.952
NC_035090.1	67478832	.	T	G	.	.	MAF_USDA=4.918
NC_035090.1	67478833	.	A	G	.	.	MAF_USDA=8.235
NC_035090.1	67478843	.	G	A	.	.	MAF_USDA=4.098
NC_035090.1	67478904	.	T	C	.	.	MAF_USDA=1.765
NC_035090.1	67479001	.	A	C	.	.	MAF_INRAE=9.494;MAF_USDA=2.941
NC_035090.1	67479009	.	T	C	.	.	MAF_USDA=2.459
NC_035090.1	67479022	.	G	C	.	.	MAF_INRAE=5.263
NC_035090.1	67479025	.	T	A	.	.	MAF_INRAE=25.949;MAF_USDA=4.098
NC_035090.1	67479128	.	G	A	.	.	MAF_USDA=4.167
NC_035090.1	67479159	.	G	T	.	.	MAF_USDA=3.279
NC_035090.1	67479245	.	T	C	.	.	MAF_USDA=7.647
NC_035090.1	67479271	.	C	T	.	.	MAF_INRAE=5.263;MAF_USDA=3.279
NC_035090.1	67479339	.	C	A	.	.	MAF_USDA=4.098
NC_035090.1	67479391	.	A	T	.	.	MAF_USDA=4.706
NC_035090.1	67479403	.	C	T	.	.	MAF_INRAE=5.0;MAF_USDA=5.882
NC_035090.1	67479458	.	G	A	.	.	MAF_USDA=3.279
NC_035090.1	67479517	.	G	T	.	.	MAF_USDA=1.765
NC_035090.1	67479550	.	T	G	.	.	MAF_USDA=8.235
NC_035090.1	67479552	.	T	C	.	.	MAF_USDA=8.197
NC_035090.1	67479581	.	C	A	.	.	MAF_USDA=2.459
NC_035090.1	67479670	.	G	T	.	.	MAF_INRAE=6.962;MAF_USDA=18.235
NC_035090.1	67479711	.	G	T	.	.	MAF_USDA=2.459
NC_035090.1	67479720	.	G	A	.	.	MAF_INRAE=44.304;MAF_USDA=8.824
NC_035090.1	67479793	.	C	T	.	.	MAF_USDA=1.765
NC_035090.1	67479800	.	G	T	.	.	MAF_USDA=3.279
NC_035090.1	67479809	.	G	C	.	.	MAF_INRAE=5.833;MAF_USDA=1.639
NC_035090.1	67479840	.	T	C	.	.	MAF_INRAE=13.291;MAF_USDA=47.647
NC_035090.1	67479847	.	C	A	.	.	MAF_USDA=7.647
NC_035090.1	67479902	.	G	A	.	.	MAF_USDA=2.459
NC_035090.1	67479903	.	C	A	.	.	MAF_USDA=1.639
NC_035090.1	67479929	.	A	G	.	.	MAF_INRAE=32.911;MAF_USDA=15.574
NC_035090.1	67480118	.	C	A	.	.	MAF_INRAE=6.962;MAF_USDA=3.333
NC_035090.1	67480195	.	C	G	.	.	MAF_INRAE=6.962
NC_035090.1	67480214	.	C	A	.	.	MAF_INRAE=42.105
NC_035090.1	67480355	.	G	A	.	.	MAF_USDA=4.348
NC_035090.1	67481251	.	C	G	.	.	MAF_INRAE=21.053
NC_035090.1	67481495	.	C	T	.	.	MAF_INRAE=6.962;MAF_USDA=12.353
NC_035090.1	67481575	.	G	T	.	.	MAF_USDA=7.377
NC_035090.1	67481614	.	C	T	.	.	MAF_INRAE=37.975;MAF_USDA=22.353
NC_035090.1	67481692	.	C	T	.	.	MAF_USDA=2.459
NC_035090.1	67481900	.	G	C	.	.	MAF_INRAE=5.0;MAF_USDA=5.882
NC_035090.1	67482051	.	C	T	.	.	MAF_USDA=8.333
NC_035090.1	67482116	.	A	G	.	.	MAF_USDA=8.197
NC_035090.1	67482424	.	C	T	.	.	MAF_INRAE=34.177;MAF_USDA=5.294
NC_035090.1	67482460	.	C	A	.	.	MAF_USDA=8.197
NC_035090.1	67482475	.	G	C	.	.	MAF_INRAE=8.861;MAF_USDA=1.765
NC_035090.1	67482540	.	C	T	.	.	MAF_USDA=1.765
NC_035090.1	67482645	.	G	A	.	.	MAF_INRAE=17.089;MAF_USDA=36.471
NC_035090.1	67482671	.	G	T	.	.	MAF_INRAE=37.342;MAF_USDA=22.353
NC_035090.1	67482727	.	A	T	.	.	MAF_INRAE=5.0;MAF_USDA=14.706
NC_035090.1	67482790	.	T	C	.	.	MAF_INRAE=18.354;MAF_USDA=34.118
NC_035090.1	67482856	.	A	G	.	.	MAF_INRAE=5.263;MAF_USDA=3.279
NC_035090.1	67482872	.	G	T	.	.	MAF_USDA=8.235
NC_035090.1	67482920	.	C	T	.	.	MAF_USDA=7.647
NC_035090.1	67482921	.	A	T	.	.	MAF_INRAE=5.0;MAF_USDA=14.706
NC_035090.1	67482947	.	T	A	.	.	MAF_INRAE=4.167
NC_035090.1	67483037	.	C	A	.	.	MAF_USDA=2.542
NC_035090.1	67483146	.	C	A	.	.	MAF_USDA=3.333
NC_035090.1	67483212	.	C	A	.	.	MAF_INRAE=5.0;MAF_USDA=14.286
NC_035090.1	67483222	.	C	A	.	.	MAF_INRAE=26.582;MAF_USDA=5.0
NC_035090.1	67483234	.	T	G	.	.	MAF_USDA=2.5
NC_035090.1	67483295	.	A	C	.	.	MAF_INRAE=21.053
NC_035090.1	67483305	.	G	C	.	.	MAF_USDA=1.639
NC_035090.1	67483398	.	C	A	.	.	MAF_USDA=2.459
NC_035090.1	67483399	.	C	A	.	.	MAF_USDA=2.459
NC_035090.1	67483428	.	G	T	.	.	MAF_INRAE=5.0;MAF_USDA=5.952
NC_035090.1	67483429	.	A	G	.	.	MAF_USDA=2.5
NC_035090.1	67483485	.	G	A	.	.	MAF_INRAE=5.0;MAF_USDA=7.059
NC_035090.1	67483709	.	G	T	.	.	MAF_INRAE=4.167;MAF_USDA=8.824
NC_035090.1	67483710	.	G	A	.	.	MAF_INRAE=5.0;MAF_USDA=6.471
NC_035090.1	67485217	.	G	A	.	.	MAF_USDA=7.377
NC_035090.1	67485236	.	ATTGGTACC	ATTGGTACA	.	.	MAF_USDA=14.583
NC_035090.1	67485282	.	G	A	.	.	MAF_INRAE=5.263;MAF_USDA=3.279
NC_035090.1	67485392	.	A	C	.	.	MAF_INRAE=6.962;MAF_USDA=12.353
NC_035090.1	67485397	.	G	A	.	.	MAF_USDA=11.475
NC_035090.1	67485406	.	T	A	.	.	MAF_INRAE=6.962;MAF_USDA=12.941
NC_035090.1	67485500	.	T	G	.	.	MAF_INRAE=48.734;MAF_USDA=40.588
NC_035090.1	67485509	.	C	A	.	.	MAF_INRAE=6.962;MAF_USDA=12.941
NC_035090.1	67485531	.	C	T	.	.	MAF_USDA=11.905
NC_035090.1	67485584	.	G	T	.	.	MAF_INRAE=37.975;MAF_USDA=22.941
NC_035090.1	67485585	.	G	A	.	.	MAF_INRAE=40.0;MAF_USDA=22.941
NC_035090.1	67485628	.	G	T	.	.	MAF_USDA=3.279
NC_035090.1	67485635	.	T	C	.	.	MAF_INRAE=44.937;MAF_USDA=45.882
NC_035090.1	67485716	.	C	G	.	.	MAF_USDA=3.279
NC_035090.1	67485721	.	C	A	.	.	MAF_INRAE=48.101;MAF_USDA=38.235
NC_035090.1	67485722	.	T	C	.	.	MAF_INRAE=45.0;MAF_USDA=38.235
NC_035090.1	67485753	.	C	T	.	.	MAF_USDA=3.279
NC_035090.1	67485825	.	T	G	.	.	MAF_USDA=3.279
NC_035090.1	67485847	.	C	T	.	.	MAF_INRAE=9.167
NC_035090.1	67485849	.	G	A	.	.	MAF_INRAE=5.263
NC_035090.1	67485904	.	G	C	.	.	MAF_INRAE=5.263;MAF_USDA=10.656
NC_035090.1	67485920	.	A	C	.	.	MAF_USDA=3.279
NC_035090.1	67485940	.	C	T	.	.	MAF_USDA=7.647
NC_035090.1	67485956	.	T	C	.	.	MAF_INRAE=5.263;MAF_USDA=3.279
NC_035090.1	67485992	.	T	C	.	.	MAF_INRAE=35.443;MAF_USDA=5.882
NC_035090.1	67486012	.	T	G	.	.	MAF_INRAE=5.0
NC_035090.1	67486017	.	T	C	.	.	MAF_USDA=2.459
NC_035090.1	67486054	.	C	A	.	.	MAF_USDA=2.459
NC_035090.1	67486067	.	C	T	.	.	MAF_USDA=3.279
NC_035090.1	67486106	.	T	C	.	.	MAF_USDA=3.279
NC_035090.1	67486168	.	C	T	.	.	MAF_USDA=4.098
NC_035090.1	67486192	.	C	A	.	.	MAF_INRAE=5.263;MAF_USDA=8.197
NC_035090.1	67486248	.	T	C	.	.	MAF_INRAE=8.228;MAF_USDA=20.588
NC_035090.1	67486258	.	G	A	.	.	MAF_INRAE=44.937;MAF_USDA=8.235
NC_035090.1	67486299	.	T	A	.	.	MAF_INRAE=5.263;MAF_USDA=10.656
NC_035090.1	67486301	.	A	G	.	.	MAF_INRAE=21.053;MAF_USDA=14.118
NC_035090.1	67486311	.	A	C	.	.	MAF_INRAE=9.494;MAF_USDA=2.941
NC_035090.1	67486316	.	T	A	.	.	MAF_USDA=19.672
NC_035090.1	67486317	.	A	T	.	.	MAF_INRAE=5.263;MAF_USDA=2.459
NC_035090.1	67486328	.	T	A	.	.	MAF_INRAE=26.582
NC_035090.1	67486341	.	A	G	.	.	MAF_INRAE=5.263
NC_035090.1	67486375	.	A	T	.	.	MAF_INRAE=5.263
NC_035090.1	67486416	.	G	T	.	.	MAF_USDA=8.333
NC_035090.1	67486428	.	T	C	.	.	MAF_USDA=5.0
NC_035090.1	67486429	.	A	G	.	.	MAF_INRAE=36.076;MAF_USDA=7.647
NC_035090.1	67486447	.	G	A	.	.	MAF_INRAE=5.0;MAF_USDA=5.952
NC_035090.1	67486456	.	T	C	.	.	MAF_USDA=3.333
NC_035090.1	67486475	.	A	T	.	.	MAF_INRAE=47.368
NC_035090.1	67486482	.	A	C	.	.	MAF_INRAE=21.053;MAF_USDA=14.881
NC_035090.1	67486526	.	A	G	.	.	MAF_INRAE=6.962;MAF_USDA=12.941
NC_035090.1	67486654	.	C	T	.	.	MAF_USDA=3.279
NC_035090.1	67486674	.	A	T	.	.	MAF_USDA=1.639
NC_035090.1	67486677	.	G	A	.	.	MAF_USDA=4.918
NC_035090.1	67486801	.	C	A	.	.	MAF_USDA=3.279
NC_035090.1	67486802	.	G	A	.	.	MAF_INRAE=27.215;MAF_USDA=6.557
NC_035090.1	67486803	.	G	A	.	.	MAF_INRAE=34.167;MAF_USDA=6.557
NC_035090.1	67486821	.	C	T	.	.	MAF_USDA=8.333
NC_035090.1	67486899	.	T	A	.	.	MAF_USDA=4.918
NC_035090.1	67486934	.	G	A	.	.	MAF_INRAE=21.053;MAF_USDA=3.529
NC_035090.1	67486989	.	C	T	.	.	MAF_INRAE=8.228;MAF_USDA=2.353
NC_035090.1	67487016	.	G	A	.	.	MAF_USDA=4.918
NC_035090.1	67487034	.	T	C	.	.	MAF_INRAE=33.544;MAF_USDA=28.235
NC_035090.1	67487109	.	C	A	.	.	MAF_INRAE=8.861;MAF_USDA=11.765
NC_035090.1	67487179	.	G	T	.	.	MAF_INRAE=35.0;MAF_USDA=4.098
NC_035090.1	67487238	.	T	A	.	.	MAF_USDA=4.098
NC_035090.1	67487450	.	C	A	.	.	MAF_INRAE=14.557
NC_035090.1	67487556	.	G	A	.	.	MAF_INRAE=9.494;MAF_USDA=2.353
NC_035090.1	67487574	.	T	G	.	.	MAF_USDA=2.459
NC_035090.1	67487628	.	C	T	.	.	MAF_INRAE=8.861;MAF_USDA=2.353
NC_035090.1	67487655	.	A	G	.	.	MAF_INRAE=42.405;MAF_USDA=45.294
NC_035090.1	67487691	.	C	T	.	.	MAF_USDA=3.279
NC_035090.1	67487856	.	A	G	.	.	MAF_INRAE=13.924;MAF_USDA=12.353
NC_035090.1	67487933	.	G	C	.	.	MAF_INRAE=8.861;MAF_USDA=18.824
NC_035090.1	67488013	.	C	T	.	.	MAF_INRAE=6.329
NC_035090.1	67488105	.	G	C	.	.	MAF_USDA=2.459
NC_035090.1	67488118	.	G	A	.	.	MAF_USDA=1.639
NC_035090.1	67488177	.	G	A	.	.	MAF_INRAE=13.291
NC_035090.1	67488191	.	C	T	.	.	MAF_INRAE=13.291
NC_035090.1	67488253	.	A	T	.	.	MAF_INRAE=5.263;MAF_USDA=9.836
NC_035090.1	67488271	.	A	T	.	.	MAF_INRAE=31.579
NC_035090.1	67488394	.	A	G	.	.	MAF_INRAE=5.263
NC_035090.1	67488672	.	C	A	.	.	MAF_USDA=8.333
NC_035090.1	67488693	.	G	A	.	.	MAF_USDA=9.016
NC_035090.1	67488868	.	G	A	.	.	MAF_USDA=2.459
NC_035090.1	67488891	.	G	A	.	.	MAF_INRAE=5.263
NC_035090.1	67489431	.	A	T	.	.	MAF_INRAE=36.842
NC_035090.1	67489490	.	T	C	.	.	MAF_INRAE=8.228
NC_035090.1	67489575	.	C	T	.	.	MAF_INRAE=5.263
NC_035090.1	67489582	.	C	A	.	.	MAF_INRAE=41.772
NC_035090.1	67489842	.	C	A	.	.	MAF_INRAE=22.785;MAF_USDA=35.294
NC_035090.1	67489882	.	A	T	.	.	MAF_INRAE=26.582;MAF_USDA=5.882
NC_035090.1	67489980	.	T	C	.	.	MAF_INRAE=8.228;MAF_USDA=24.118
NC_035090.1	67490138	.	A	G	.	.	MAF_USDA=4.918
NC_035090.1	67490439	.	A	G	.	.	MAF_INRAE=41.139;MAF_USDA=50.0
NC_035090.1	67490502	.	T	A	.	.	MAF_INRAE=26.582;MAF_USDA=4.918
NC_035090.1	67490526	.	T	C	.	.	MAF_USDA=4.098
NC_035090.1	67490559	.	A	G	.	.	MAF_USDA=10.656
NC_035090.1	67490627	.	A	T	.	.	MAF_USDA=3.279
NC_035090.1	67490787	.	G	A	.	.	MAF_USDA=1.639
NC_035090.1	67490790	.	G	A	.	.	MAF_INRAE=13.333;MAF_USDA=4.918
NC_035090.1	67490818	.	C	G	.	.	MAF_INRAE=5.0;MAF_USDA=2.941
NC_035090.1	67490865	.	C	T	.	.	MAF_USDA=2.459
NC_035090.1	67490901	.	C	T	.	.	MAF_USDA=9.836
NC_035090.1	67490953	.	C	A	.	.	MAF_USDA=1.639
NC_035090.1	67490970	.	A	G	.	.	MAF_USDA=4.167
NC_035090.1	67491244	.	G	T	.	.	MAF_USDA=4.098
NC_035090.1	67491271	.	C	T	.	.	MAF_USDA=4.918
NC_035090.1	67491287	.	T	G	.	.	MAF_INRAE=31.646;MAF_USDA=12.353
NC_035090.1	67491288	.	T	G	.	.	MAF_USDA=2.459
NC_035090.1	67491318	.	A	C	.	.	MAF_INRAE=14.557;MAF_USDA=11.176
NC_035090.1	67491383	.	T	A	.	.	MAF_USDA=10.656
NC_035090.1	67491412	.	G	C	.	.	MAF_USDA=2.459
NC_035090.1	67491446	.	C	T	.	.	MAF_INRAE=17.089;MAF_USDA=1.639
NC_035090.1	67491459	.	G	T	.	.	MAF_INRAE=5.263
NC_035090.1	67491482	.	T	A	.	.	MAF_INRAE=1.667
NC_035090.1	67491492	.	C	T	.	.	MAF_INRAE=1.667
NC_035090.1	67491495	.	T	C	.	.	MAF_INRAE=1.667
NC_035090.1	67491500	.	A	G	.	.	MAF_INRAE=6.667;MAF_USDA=22.941
NC_035090.1	67491502	.	G	A	.	.	MAF_INRAE=2.5
NC_035090.1	67491508	.	C	A	.	.	MAF_INRAE=2.5
NC_035090.1	67491539	.	C	T	.	.	MAF_INRAE=15.833
NC_035090.1	67491563	.	T	G	.	.	MAF_INRAE=8.861
NC_035090.1	67491567	.	C	T	.	.	MAF_USDA=2.459
NC_035090.1	67491579	.	T	C	.	.	MAF_INRAE=20.0;MAF_USDA=4.706
NC_035090.1	67491641	.	G	T	.	.	MAF_INRAE=5.0;MAF_USDA=5.882
NC_035090.1	67491659	.	A	T	.	.	MAF_INRAE=14.167
NC_035090.1	67491666	.	C	A	.	.	MAF_INRAE=35.833;MAF_USDA=28.235
NC_035090.1	67491679	.	C	A	.	.	MAF_INRAE=37.5;MAF_USDA=47.059
NC_035090.1	67491682	.	C	A	.	.	MAF_INRAE=37.5;MAF_USDA=48.235
NC_035090.1	67491690	.	G	T	.	.	MAF_INRAE=7.5
NC_035090.1	67491695	.	T	G	.	.	MAF_INRAE=7.5
NC_035090.1	67491702	.	A	G	.	.	MAF_INRAE=2.5
NC_035090.1	67491703	.	G	T	.	.	MAF_INRAE=2.5
NC_035090.1	67491709	.	A	T	.	.	MAF_INRAE=1.667
NC_035090.1	67491711	.	A	T	.	.	MAF_INRAE=1.667
NC_035090.1	67491712	.	C	A	.	.	MAF_USDA=1.639
NC_035090.1	67491713	.	C	G	.	.	MAF_USDA=1.639
NC_035090.1	67491758	.	T	C	.	.	MAF_INRAE=49.367;MAF_USDA=48.824
NC_035090.1	67491792	.	T	C	.	.	MAF_INRAE=13.291;MAF_USDA=12.353
NC_035090.1	67491882	.	T	C	.	.	MAF_USDA=9.016
NC_035090.1	67491918	.	G	A	.	.	MAF_USDA=2.459
NC_035090.1	67491922	.	C	A	.	.	MAF_USDA=2.459
NC_035090.1	67491935	.	A	T	.	.	MAF_USDA=10.0
NC_035090.1	67491971	.	G	T	.	.	MAF_INRAE=49.367;MAF_USDA=23.494
NC_035090.1	67492111	.	A	G	.	.	MAF_USDA=28.235
NC_035090.1	67492127	.	T	A	.	.	MAF_INRAE=15.789
NC_035090.1	67492163	.	G	A	.	.	MAF_USDA=5.357
NC_035090.1	67492189	.	C	G	.	.	MAF_USDA=8.929
NC_035090.1	67492194	.	C	T	.	.	MAF_USDA=4.762
NC_035090.1	67492200	.	G	A	.	.	MAF_USDA=3.279
NC_035090.1	67494706	.	A	C	.	.	MAF_USDA=2.083
NC_035090.1	67494783	.	G	T	.	.	MAF_USDA=14.458
NC_035090.1	67494888	.	C	T	.	.	MAF_USDA=1.667
NC_035090.1	67494954	.	T	C	.	.	MAF_USDA=2.459
NC_035090.1	67495073	.	T	G	.	.	MAF_INRAE=24.684;MAF_USDA=24.706
NC_035090.1	67495099	.	C	T	.	.	MAF_USDA=3.279
NC_035090.1	67495112	.	A	G	.	.	MAF_INRAE=9.167;MAF_USDA=9.016
NC_035090.1	67495129	.	C	T	.	.	MAF_INRAE=5.263;MAF_USDA=2.083
NC_035090.1	67495144	.	T	G	.	.	MAF_INRAE=13.924;MAF_USDA=20.0
NC_035090.1	67495198	.	T	C	.	.	MAF_INRAE=17.089;MAF_USDA=14.754
NC_035090.1	67495210	.	A	G	.	.	MAF_USDA=8.333
NC_035090.1	67495212	.	G	A	.	.	MAF_USDA=3.279
NC_035090.1	67495264	.	A	G	.	.	MAF_USDA=3.279
NC_035090.1	67495284	.	C	G	.	.	MAF_USDA=1.639
NC_035090.1	67495347	.	T	A	.	.	MAF_USDA=3.279
NC_035090.1	67495387	.	A	T	.	.	MAF_INRAE=32.278;MAF_USDA=31.765
NC_035090.1	67495389	.	T	G	.	.	MAF_INRAE=34.167;MAF_USDA=31.765
NC_035090.1	67495463	.	A	G	.	.	MAF_INRAE=5.263;MAF_USDA=2.083
NC_035090.1	67495464	.	T	C	.	.	MAF_INRAE=31.646;MAF_USDA=21.176
NC_035090.1	67495482	.	G	C	.	.	MAF_USDA=9.016
NC_035090.1	67495508	.	A	T	.	.	MAF_INRAE=14.167;MAF_USDA=5.294
NC_035090.1	67495521	.	C	G	.	.	MAF_INRAE=30.38
NC_035090.1	67495523	.	C	T	.	.	MAF_USDA=5.294
NC_035090.1	67495524	.	C	A	.	.	MAF_USDA=5.294
NC_035090.1	67495525	.	A	T	.	.	MAF_USDA=5.294
NC_035090.1	67495530	.	C	A	.	.	MAF_USDA=5.294
NC_035090.1	67495559	.	G	A	.	.	MAF_USDA=18.235
NC_035090.1	67495797	.	G	A	.	.	MAF_USDA=4.167
NC_035090.1	67495834	.	T	G	.	.	MAF_USDA=22.917
NC_035090.1	67495984	.	A	C	.	.	MAF_USDA=13.253
NC_035090.1	67495988	.	A	T	.	.	MAF_USDA=5.932
NC_035090.1	67495996	.	C	A	.	.	MAF_USDA=41.667
NC_035090.1	67496014	.	C	A	.	.	MAF_USDA=2.353
NC_035090.1	67496016	.	G	T	.	.	MAF_USDA=3.529
NC_035090.1	67496024	.	C	T	.	.	MAF_USDA=1.639
NC_035090.1	67496029	.	A	C	.	.	MAF_USDA=15.294
NC_035090.1	67496033	.	A	T	.	.	MAF_USDA=22.917
NC_035090.1	67496051	.	C	T	.	.	MAF_USDA=3.279
NC_035090.1	67496079	.	C	T	.	.	MAF_USDA=6.667
NC_035090.1	67496080	.	C	A	.	.	MAF_USDA=6.667
NC_035090.1	67496081	.	A	T	.	.	MAF_USDA=7.5
NC_035090.1	67496086	.	A	C	.	.	MAF_USDA=11.446
NC_035090.1	67496347	.	G	T	.	.	MAF_USDA=11.475
NC_035090.1	67496349	.	C	T	.	.	MAF_USDA=11.905
NC_035090.1	67496350	.	C	A	.	.	MAF_USDA=4.098
NC_035090.1	67496351	.	A	T	.	.	MAF_USDA=12.5
NC_035090.1	67496354	.	G	T	.	.	MAF_USDA=1.639
NC_035090.1	67496376	.	G	T	.	.	MAF_USDA=15.882
NC_035090.1	67496377	.	T	A	.	.	MAF_USDA=1.639
NC_035090.1	67496378	.	T	A	.	.	MAF_USDA=14.706
NC_035090.1	67496384	.	C	T	.	.	MAF_USDA=15.294
NC_035090.1	67496385	.	G	A	.	.	MAF_USDA=20.588
NC_035090.1	67496387	.	C	T	.	.	MAF_USDA=15.294
NC_035090.1	67496392	.	C	T	.	.	MAF_USDA=37.5
NC_035090.1	67496405	.	T	C	.	.	MAF_USDA=14.118
NC_035090.1	67496417	.	T	G	.	.	MAF_USDA=8.333
NC_035090.1	67496418	.	A	C	.	.	MAF_USDA=8.333
NC_035090.1	67496432	.	T	C	.	.	MAF_USDA=22.917
NC_035090.1	67496439	.	C	A	.	.	MAF_USDA=18.75
NC_035090.1	67496450	.	T	C	.	.	MAF_USDA=35.417
NC_035090.1	67496475	.	G	A	.	.	MAF_USDA=8.696
NC_035090.1	67496477	.	C	T	.	.	MAF_USDA=35.417
NC_035090.1	67496520	.	G	A	.	.	MAF_USDA=9.639
NC_035090.1	67496522	.	C	T	.	.	MAF_USDA=37.5
NC_035090.1	67496529	.	A	C	.	.	MAF_USDA=47.917
NC_035090.1	67496540	.	T	C	.	.	MAF_USDA=33.333
NC_035090.1	67496554	.	T	A	.	.	MAF_USDA=26.786
NC_035090.1	67496567	.	C	T	.	.	MAF_USDA=12.5
NC_035090.1	67496574	.	C	A	.	.	MAF_USDA=5.357
NC_035090.1	67496654	.	C	T	.	.	MAF_USDA=21.176
NC_035090.1	67496667	.	A	G	.	.	MAF_INRAE=30.38;MAF_USDA=27.059
NC_035090.1	67496694	.	C	T	.	.	MAF_USDA=3.529
NC_035090.1	67496717	.	C	A	.	.	MAF_INRAE=21.053;MAF_USDA=3.529
NC_035090.1	67496760	.	T	C	.	.	MAF_INRAE=8.861;MAF_USDA=1.176
NC_035090.1	67496800	.	C	T	.	.	MAF_INRAE=8.861;MAF_USDA=2.083
NC_035090.1	67496856	.	C	T	.	.	MAF_USDA=12.295
NC_035090.1	67496863	.	A	G	.	.	MAF_USDA=3.279
NC_035090.1	67496957	.	C	A	.	.	MAF_USDA=2.459
NC_035090.1	67496973	.	G	A	.	.	MAF_USDA=3.279
NC_035090.1	67496987	.	G	A	.	.	MAF_INRAE=31.013;MAF_USDA=22.941
NC_035090.1	67497820	.	C	G	.	.	MAF_USDA=1.639
NC_035090.1	67497824	.	C	T	.	.	MAF_INRAE=5.263
NC_035090.1	67497871	.	C	A	.	.	MAF_USDA=10.656
NC_035090.1	67497895	.	A	C	.	.	MAF_INRAE=26.316;MAF_USDA=45.882
NC_035090.1	67498002	.	G	A	.	.	MAF_USDA=4.167
NC_035090.1	67498148	.	T	A	.	.	MAF_USDA=20.0
NC_035090.1	67498297	.	C	T	.	.	MAF_INRAE=13.333;MAF_USDA=4.918
NC_035090.1	67498343	.	G	C	.	.	MAF_INRAE=17.5
NC_035090.1	67498388	.	T	C	.	.	MAF_INRAE=41.772
NC_035090.1	67498433	.	G	A	.	.	MAF_INRAE=5.263;MAF_USDA=2.083
NC_035090.1	67498438	.	T	C	.	.	MAF_INRAE=29.747;MAF_USDA=15.882
NC_035090.1	67498649	.	A	G	.	.	MAF_INRAE=1.667
NC_035090.1	67498793	.	G	C	.	.	MAF_USDA=1.639
NC_035090.1	67498816	.	A	T	.	.	MAF_INRAE=36.076;MAF_USDA=34.706
NC_035090.1	67498850	.	C	A	.	.	MAF_INRAE=5.263;MAF_USDA=2.083
NC_035090.1	67498867	.	C	T	.	.	MAF_USDA=3.279
NC_035090.1	67498967	.	A	C	.	.	MAF_USDA=3.279
NC_035090.1	67498970	.	G	A	.	.	MAF_USDA=22.353
NC_035090.1	67498971	.	T	G	.	.	MAF_USDA=22.353
NC_035090.1	67498973	.	T	G	.	.	MAF_INRAE=36.667
NC_035090.1	67498974	.	A	T	.	.	MAF_USDA=7.059
NC_035090.1	67498975	.	T	G	.	.	MAF_INRAE=36.667;MAF_USDA=30.588
NC_035090.1	67498976	.	T	C	.	.	MAF_USDA=22.353
NC_035090.1	67498989	.	G	C	.	.	MAF_INRAE=21.053;MAF_USDA=2.459
NC_035090.1	67498992	.	G	A	.	.	MAF_INRAE=21.053;MAF_USDA=17.647
NC_035090.1	67498994	.	C	T	.	.	MAF_USDA=9.836
NC_035090.1	67499054	.	C	T	.	.	MAF_USDA=12.353
NC_035090.1	67499076	.	C	T	.	.	MAF_INRAE=17.089;MAF_USDA=1.639
NC_035090.1	67499091	.	C	A	.	.	MAF_INRAE=16.456;MAF_USDA=1.639
NC_035090.1	67499128	.	C	T	.	.	MAF_USDA=3.279
NC_035090.1	67499129	.	A	C	.	.	MAF_INRAE=21.519;MAF_USDA=2.353
NC_035090.1	67499171	.	A	G	.	.	MAF_USDA=2.459
NC_035090.1	67499173	.	C	G	.	.	MAF_USDA=3.279
NC_035090.1	67499320	.	T	A	.	.	MAF_USDA=8.333
NC_035090.1	67499344	.	A	G	.	.	MAF_INRAE=48.734;MAF_USDA=31.765
NC_035090.1	67499352	.	C	T	.	.	MAF_INRAE=20.886;MAF_USDA=16.471
NC_035090.1	67499359	.	T	C	.	.	MAF_INRAE=48.734;MAF_USDA=32.941
NC_035090.1	67499397	.	A	G	.	.	MAF_INRAE=47.468;MAF_USDA=33.529
NC_035090.1	67499432	.	T	C	.	.	MAF_INRAE=2.5
NC_035090.1	67499448	.	G	A	.	.	MAF_INRAE=44.937;MAF_USDA=39.412
NC_035090.1	67499464	.	T	G	.	.	MAF_INRAE=6.329;MAF_USDA=37.5
NC_035090.1	67499466	.	A	C	.	.	MAF_INRAE=3.333;MAF_USDA=33.333
NC_035090.1	67499494	.	G	C	.	.	MAF_USDA=4.918
NC_035090.1	67499549	.	G	T	.	.	MAF_INRAE=45.57;MAF_USDA=40.588
NC_035090.1	67499648	.	G	C	.	.	MAF_USDA=4.098
NC_035090.1	67499846	.	T	A	.	.	MAF_INRAE=36.842;MAF_USDA=31.765
NC_035090.1	67499885	.	A	G	.	.	MAF_USDA=41.667
NC_035090.1	67500206	.	T	G	.	.	MAF_USDA=11.017
NC_035090.1	67500211	.	G	A	.	.	MAF_USDA=8.475
NC_035090.1	67500327	.	C	T	.	.	MAF_INRAE=42.105
NC_035090.1	67500429	.	A	G	.	.	MAF_INRAE=21.053
NC_035090.1	67500462	.	A	T	.	.	MAF_INRAE=5.263
NC_035090.1	67500843	.	C	T	.	.	MAF_INRAE=36.842;MAF_USDA=37.5
NC_035090.1	67500852	.	A	G	.	.	MAF_USDA=1.695
NC_035090.1	67500879	.	A	C	.	.	MAF_USDA=13.529
NC_035090.1	67500885	.	A	G	.	.	MAF_USDA=2.941
NC_035090.1	67500925	.	C	A	.	.	MAF_USDA=8.333
NC_035090.1	67501154	.	G	C	.	.	MAF_USDA=2.941
NC_035090.1	67501229	.	G	A	.	.	MAF_INRAE=48.101
NC_035090.1	67501233	.	A	G	.	.	MAF_INRAE=48.333
NC_035090.1	67501235	.	G	A	.	.	MAF_INRAE=10.0;MAF_USDA=1.639
NC_035090.1	67501238	.	T	A	.	.	MAF_USDA=2.459
NC_035090.1	67501268	.	G	A	.	.	MAF_USDA=2.459
NC_035090.1	67501288	.	C	G	.	.	MAF_USDA=4.098
NC_035090.1	67501334	.	C	T	.	.	MAF_INRAE=5.0
NC_035090.1	67501390	.	T	C	.	.	MAF_INRAE=8.228
NC_035090.1	67501451	.	C	T	.	.	MAF_USDA=4.167
NC_035090.1	67501641	.	G	A	.	.	MAF_USDA=2.459
NC_035090.1	67501729	.	T	A	.	.	MAF_USDA=35.294
NC_035090.1	67505517	.	A	G	.	.	MAF_USDA=29.167
NC_035090.1	67505562	.	T	G	.	.	MAF_USDA=29.167
NC_035090.1	67505569	.	T	A	.	.	MAF_USDA=20.339
NC_035090.1	67505570	.	A	T	.	.	MAF_USDA=13.559
NC_035090.1	67505619	.	C	T	.	.	MAF_INRAE=5.263;MAF_USDA=1.19
NC_035090.1	67505631	.	C	A	.	.	MAF_USDA=4.918
NC_035090.1	67505677	.	G	C	.	.	MAF_USDA=1.639
NC_035090.1	67505828	.	A	G	.	.	MAF_USDA=1.639
NC_035090.1	67505853	.	T	A	.	.	MAF_INRAE=43.333;MAF_USDA=26.471
NC_035090.1	67505889	.	A	T	.	.	MAF_INRAE=1.667;MAF_USDA=5.738
NC_035090.1	67505899	.	A	C	.	.	MAF_USDA=4.918
NC_035090.1	67505900	.	A	C	.	.	MAF_INRAE=42.405;MAF_USDA=11.475
NC_035090.1	67506038	.	C	T	.	.	MAF_INRAE=17.089;MAF_USDA=4.098
NC_035090.1	67506049	.	A	C	.	.	MAF_INRAE=16.456;MAF_USDA=1.639
NC_035090.1	67506105	.	A	C	.	.	MAF_USDA=1.639
NC_035090.1	67506164	.	C	A	.	.	MAF_INRAE=39.241;MAF_USDA=26.471
NC_035090.1	67506179	.	C	T	.	.	MAF_INRAE=39.241;MAF_USDA=26.471
NC_035090.1	67506282	.	C	A	.	.	MAF_USDA=5.882
NC_035090.1	67506364	.	C	T	.	.	MAF_USDA=22.131
NC_035090.1	67506395	.	A	C	.	.	MAF_USDA=4.098
NC_035090.1	67506488	.	G	T	.	.	MAF_USDA=1.639
NC_035090.1	67506545	.	C	T	.	.	MAF_USDA=2.459
NC_035090.1	67506579	.	G	T	.	.	MAF_INRAE=37.975;MAF_USDA=19.412
NC_035090.1	67506637	.	C	T	.	.	MAF_USDA=1.639
NC_035090.1	67506656	.	C	T	.	.	MAF_INRAE=4.167
NC_035090.1	67506724	.	C	A	.	.	MAF_INRAE=1.667;MAF_USDA=2.459
NC_035090.1	67506792	.	C	G	.	.	MAF_USDA=2.459
NC_035090.1	67506921	.	G	A	.	.	MAF_USDA=1.639
NC_035090.1	67507083	.	T	G	.	.	MAF_INRAE=10.833;MAF_USDA=2.353
NC_035090.1	67507108	.	C	T	.	.	MAF_INRAE=4.167
NC_035090.1	67507139	.	T	A	.	.	MAF_USDA=1.639
NC_035090.1	67507148	.	C	T	.	.	MAF_INRAE=5.263;MAF_USDA=2.083
NC_035090.1	67507270	.	C	T	.	.	MAF_USDA=4.918
NC_035090.1	67507280	.	T	C	.	.	MAF_INRAE=1.667
NC_035090.1	67507309	.	T	G	.	.	MAF_USDA=16.393
NC_035090.1	67507480	.	C	A	.	.	MAF_USDA=1.639
NC_035090.1	67507493	.	G	A	.	.	MAF_USDA=1.639
NC_035090.1	67507508	.	G	T	.	.	MAF_INRAE=21.053;MAF_USDA=2.353
NC_035090.1	67507516	.	A	G	.	.	MAF_USDA=5.738
NC_035090.1	67507553	.	C	T	.	.	MAF_INRAE=1.667
NC_035090.1	67507617	.	A	T	.	.	MAF_USDA=1.639
NC_035090.1	67507746	.	A	C	.	.	MAF_INRAE=20.253;MAF_USDA=9.412
NC_035090.1	67507785	.	C	T	.	.	MAF_INRAE=39.241;MAF_USDA=26.471
NC_035090.1	67507811	.	T	G	.	.	MAF_INRAE=12.025;MAF_USDA=15.294
NC_035090.1	67507904	.	T	C	.	.	MAF_INRAE=39.241;MAF_USDA=37.5
NC_035090.1	67507914	.	G	T	.	.	MAF_INRAE=39.241;MAF_USDA=25.0
NC_035090.1	67507978	.	C	T	.	.	MAF_USDA=4.098
NC_035090.1	67507993	.	T	G	.	.	MAF_INRAE=10.833;MAF_USDA=2.353
NC_035090.1	67508031	.	C	T	.	.	MAF_INRAE=43.333;MAF_USDA=26.19
NC_035090.1	67508111	.	T	C	.	.	MAF_USDA=10.656
NC_035090.1	67508122	.	T	C	.	.	MAF_USDA=3.279
NC_035090.1	67508124	.	C	T	.	.	MAF_INRAE=8.861
NC_035090.1	67508143	.	G	A	.	.	MAF_INRAE=39.241;MAF_USDA=27.059
NC_035090.1	67508217	.	G	A	.	.	MAF_USDA=1.639
NC_035090.1	67508241	.	G	A	.	.	MAF_INRAE=5.263;MAF_USDA=4.118
NC_035090.1	67508273	.	T	A	.	.	MAF_INRAE=38.608;MAF_USDA=27.647
NC_035090.1	67508288	.	C	T	.	.	MAF_USDA=5.738
NC_035090.1	67508360	.	T	G	.	.	MAF_USDA=3.279
NC_035090.1	67508384	.	G	T	.	.	MAF_INRAE=39.241;MAF_USDA=30.588
NC_035090.1	67508395	.	G	T	.	.	MAF_USDA=5.882
NC_035090.1	67508417	.	T	A	.	.	MAF_INRAE=18.987;MAF_USDA=16.471
NC_035090.1	67508533	.	G	A	.	.	MAF_USDA=4.167
NC_035090.1	67508653	.	G	A	.	.	MAF_INRAE=6.962;MAF_USDA=10.0
NC_035090.1	67508661	.	T	C	.	.	MAF_USDA=12.295
NC_035090.1	67508668	.	A	C	.	.	MAF_INRAE=1.667
NC_035090.1	67508674	.	C	A	.	.	MAF_INRAE=28.481;MAF_USDA=17.059
NC_035090.1	67508792	.	C	T	.	.	MAF_USDA=3.279
NC_035090.1	67508801	.	C	T	.	.	MAF_USDA=5.738
NC_035090.1	67508828	.	C	T	.	.	MAF_USDA=5.738
NC_035090.1	67508863	.	T	A	.	.	MAF_USDA=13.115
NC_035090.1	67508864	.	C	A	.	.	MAF_USDA=13.115
NC_035090.1	67508865	.	T	G	.	.	MAF_USDA=3.279
NC_035090.1	67508881	.	C	T	.	.	MAF_INRAE=26.582
NC_035090.1	67509036	.	T	C	.	.	MAF_USDA=1.639
NC_035090.1	67509068	.	G	A	.	.	MAF_INRAE=9.167
NC_035090.1	67509292	.	A	C	.	.	MAF_INRAE=5.263;MAF_USDA=1.639
NC_035090.1	67509347	.	T	C	.	.	MAF_USDA=31.25
NC_035090.1	67509356	.	C	A	.	.	MAF_INRAE=5.0;MAF_USDA=5.738
NC_035090.1	67509373	.	G	A	.	.	MAF_INRAE=29.747;MAF_USDA=23.333
NC_035090.1	67509429	.	A	G	.	.	MAF_USDA=3.279
NC_035090.1	67509432	.	A	G	.	.	MAF_INRAE=9.167;MAF_USDA=4.706
NC_035090.1	67509438	.	T	C	.	.	MAF_INRAE=5.0
NC_035090.1	67509489	.	G	A	.	.	MAF_INRAE=35.833;MAF_USDA=40.476
NC_035090.1	67509500	.	A	C	.	.	MAF_INRAE=5.0;MAF_USDA=5.738
NC_035090.1	67509517	.	A	T	.	.	MAF_INRAE=26.667;MAF_USDA=6.25
NC_035090.1	67509519	.	C	A	.	.	MAF_INRAE=33.333;MAF_USDA=31.176
NC_035090.1	67509541	.	G	A	.	.	MAF_USDA=37.5
NC_035090.1	67509543	.	C	T	.	.	MAF_INRAE=2.632
NC_035090.1	67509547	.	C	T	.	.	MAF_USDA=4.098
NC_035090.1	67509571	.	T	A	.	.	MAF_USDA=8.197
NC_035090.1	67509609	.	T	A	.	.	MAF_USDA=3.279
NC_035090.1	67509616	.	C	T	.	.	MAF_USDA=21.739
NC_035090.1	67509622	.	G	A	.	.	MAF_INRAE=2.632
NC_035090.1	67509638	.	G	A	.	.	MAF_USDA=47.917
NC_035090.1	67509654	.	G	T	.	.	MAF_USDA=43.75
NC_035090.1	67509680	.	T	G	.	.	MAF_USDA=2.083
NC_035090.1	67510695	.	G	A	.	.	MAF_INRAE=5.263;MAF_USDA=33.333
NC_035090.1	67510724	.	T	C	.	.	MAF_USDA=2.459
NC_035090.1	67510731	.	T	G	.	.	MAF_USDA=5.738
NC_035090.1	67510849	.	A	G	.	.	MAF_INRAE=26.316;MAF_USDA=2.353
NC_035090.1	67510863	.	T	G	.	.	MAF_INRAE=38.333;MAF_USDA=41.667
NC_035090.1	67510868	.	C	T	.	.	MAF_INRAE=35.443;MAF_USDA=27.647
NC_035090.1	67510888	.	A	G	.	.	MAF_INRAE=37.342;MAF_USDA=38.235
NC_035090.1	67510924	.	G	A	.	.	MAF_USDA=2.459
NC_035090.1	67510992	.	G	A	.	.	MAF_INRAE=24.051;MAF_USDA=1.639
NC_035090.1	67511030	.	A	T	.	.	MAF_INRAE=11.392;MAF_USDA=2.353
NC_035090.1	67511066	.	C	G	.	.	MAF_INRAE=5.0;MAF_USDA=11.475
NC_035090.1	67511203	.	C	T	.	.	MAF_USDA=3.279
NC_035090.1	67511317	.	C	T	.	.	MAF_USDA=4.118
NC_035090.1	67511405	.	C	T	.	.	MAF_INRAE=37.342;MAF_USDA=38.235
NC_035090.1	67511449	.	G	C	.	.	MAF_INRAE=37.342;MAF_USDA=39.412
NC_035090.1	67511487	.	C	T	.	.	MAF_INRAE=37.975;MAF_USDA=38.824
NC_035090.1	67511507	.	A	C	.	.	MAF_INRAE=37.975;MAF_USDA=39.412
NC_035090.1	67511513	.	G	A	.	.	MAF_INRAE=10.127;MAF_USDA=14.706
NC_035090.1	67511548	.	A	C	.	.	MAF_USDA=1.639
NC_035090.1	67511574	.	A	T	.	.	MAF_INRAE=42.105;MAF_USDA=40.588
NC_035090.1	67511619	.	C	G	.	.	MAF_USDA=7.377
NC_035090.1	67511673	.	C	T	.	.	MAF_INRAE=5.0;MAF_USDA=2.353
NC_035090.1	67511701	.	T	C	.	.	MAF_INRAE=37.342;MAF_USDA=34.118
NC_035090.1	67511729	.	T	C	.	.	MAF_USDA=3.529
NC_035090.1	67511737	.	C	A	.	.	MAF_USDA=4.098
NC_035090.1	67511755	.	G	A	.	.	MAF_INRAE=36.076;MAF_USDA=32.353
NC_035090.1	67511787	.	C	T	.	.	MAF_USDA=1.639
NC_035090.1	67511816	.	G	A	.	.	MAF_USDA=4.098
NC_035090.1	67511886	.	G	A	.	.	MAF_INRAE=10.127;MAF_USDA=3.529
NC_035090.1	67511951	.	G	A	.	.	MAF_INRAE=11.392;MAF_USDA=2.353
NC_035090.1	67511966	.	G	A	.	.	MAF_INRAE=5.263;MAF_USDA=1.639
NC_035090.1	67512010	.	C	T	.	.	MAF_USDA=3.279
NC_035090.1	67512043	.	T	A	.	.	MAF_INRAE=37.342;MAF_USDA=35.882
NC_035090.1	67512047	.	G	T	.	.	MAF_INRAE=25.949;MAF_USDA=4.098
NC_035090.1	67512048	.	T	A	.	.	MAF_INRAE=37.975;MAF_USDA=37.647
NC_035090.1	67512125	.	C	G	.	.	MAF_USDA=1.639
NC_035090.1	67512130	.	T	G	.	.	MAF_INRAE=1.667
NC_035090.1	67512151	.	T	C	.	.	MAF_INRAE=37.975;MAF_USDA=38.824
NC_035090.1	67512219	.	C	A	.	.	MAF_INRAE=10.127;MAF_USDA=2.353
NC_035090.1	67512309	.	T	C	.	.	MAF_INRAE=36.709;MAF_USDA=38.824
NC_035090.1	67512369	.	C	T	.	.	MAF_INRAE=10.127;MAF_USDA=2.353
NC_035090.1	67512382	.	A	C	.	.	MAF_USDA=2.459
NC_035090.1	67512442	.	A	C	.	.	MAF_INRAE=37.975;MAF_USDA=39.881
NC_035090.1	67512624	.	C	T	.	.	MAF_INRAE=37.342;MAF_USDA=43.529
NC_035090.1	67512664	.	C	T	.	.	MAF_USDA=3.279
NC_035090.1	67512730	.	A	C	.	.	MAF_INRAE=49.367;MAF_USDA=48.235
NC_035090.1	67512814	.	C	T	.	.	MAF_USDA=4.098
NC_035090.1	67512825	.	G	T	.	.	MAF_USDA=2.459
NC_035090.1	67512826	.	G	T	.	.	MAF_USDA=2.459
NC_035090.1	67512856	.	G	A	.	.	MAF_INRAE=8.861;MAF_USDA=1.176
NC_035090.1	67512871	.	T	C	.	.	MAF_INRAE=1.667
NC_035090.1	67512941	.	G	T	.	.	MAF_INRAE=11.392;MAF_USDA=7.647
NC_035090.1	67512946	.	C	T	.	.	MAF_INRAE=35.443;MAF_USDA=49.412
NC_035090.1	67512985	.	A	T	.	.	MAF_USDA=4.167
NC_035090.1	67513092	.	T	C	.	.	MAF_INRAE=8.861
NC_035090.1	67513190	.	G	C	.	.	MAF_INRAE=8.861
NC_035090.1	67513220	.	G	T	.	.	MAF_INRAE=9.167;MAF_USDA=28.235
NC_035090.1	67513241	.	T	A	.	.	MAF_USDA=7.377
NC_035090.1	67513367	.	G	A	.	.	MAF_INRAE=1.667
NC_035090.1	67513517	.	C	G	.	.	MAF_INRAE=10.127;MAF_USDA=6.557
NC_035090.1	67513540	.	G	T	.	.	MAF_USDA=1.639
NC_035090.1	67513576	.	G	C	.	.	MAF_USDA=5.085
NC_035090.1	67513787	.	C	A	.	.	MAF_USDA=1.639
NC_035090.1	67513893	.	T	C	.	.	MAF_USDA=1.639
NC_035090.1	67513916	.	T	A	.	.	MAF_INRAE=34.81;MAF_USDA=48.235
NC_035090.1	67514001	.	T	G	.	.	MAF_INRAE=2.5
NC_035090.1	67514070	.	T	C	.	.	MAF_INRAE=14.557;MAF_USDA=11.176
NC_035090.1	67514098	.	T	A	.	.	MAF_USDA=2.459
NC_035090.1	67514119	.	A	C	.	.	MAF_USDA=3.279
NC_035090.1	67514164	.	C	G	.	.	MAF_USDA=1.639
NC_035090.1	67514176	.	C	T	.	.	MAF_USDA=5.294
NC_035090.1	67514190	.	A	C	.	.	MAF_INRAE=9.167;MAF_USDA=22.941
NC_035090.1	67514195	.	G	C	.	.	MAF_USDA=2.459
NC_035090.1	67514203	.	C	T	.	.	MAF_USDA=2.459
NC_035090.1	67514253	.	G	T	.	.	MAF_USDA=4.918
NC_035090.1	67514275	.	C	A	.	.	MAF_USDA=4.918
NC_035090.1	67514484	.	G	A	.	.	MAF_USDA=1.639
NC_035090.1	67514507	.	G	A	.	.	MAF_USDA=2.941
NC_035090.1	67514541	.	G	A	.	.	MAF_INRAE=30.0;MAF_USDA=28.824
NC_035090.1	67514553	.	G	A	.	.	MAF_INRAE=5.0;MAF_USDA=2.353
NC_035090.1	67514591	.	C	T	.	.	MAF_INRAE=28.333;MAF_USDA=28.235
NC_035090.1	67514618	.	G	A	.	.	MAF_USDA=4.098
NC_035090.1	67514695	.	G	A	.	.	MAF_INRAE=6.667;MAF_USDA=1.765
NC_035090.1	67514863	.	C	T	.	.	MAF_USDA=5.882
NC_035090.1	67514987	.	G	T	.	.	MAF_USDA=31.25
NC_035090.1	67515056	.	A	G	.	.	MAF_INRAE=8.861
NC_035090.1	67515074	.	A	G	.	.	MAF_INRAE=30.38;MAF_USDA=30.952
NC_035090.1	67515159	.	T	A	.	.	MAF_INRAE=28.481;MAF_USDA=22.941
NC_035090.1	67515210	.	T	A	.	.	MAF_INRAE=31.013;MAF_USDA=40.588
NC_035090.1	67515260	.	G	C	.	.	MAF_INRAE=5.263;MAF_USDA=1.639
NC_035090.1	67515271	.	C	A	.	.	MAF_USDA=1.639
NC_035090.1	67515291	.	C	T	.	.	MAF_USDA=2.459
NC_035090.1	67515293	.	C	A	.	.	MAF_INRAE=39.241;MAF_USDA=28.824
NC_035090.1	67515330	.	G	A	.	.	MAF_USDA=7.377
NC_035090.1	67515365	.	C	A	.	.	MAF_INRAE=29.114;MAF_USDA=22.353
NC_035090.1	67515417	.	A	G	.	.	MAF_USDA=8.197
NC_035090.1	67515517	.	A	C	.	.	MAF_USDA=7.377
NC_035090.1	67515544	.	A	T	.	.	MAF_USDA=4.098
NC_035090.1	67515615	.	C	T	.	.	MAF_INRAE=7.5
NC_035090.1	67515715	.	A	G	.	.	MAF_USDA=12.5
NC_035090.1	67515752	.	T	G	.	.	MAF_INRAE=9.167;MAF_USDA=11.765
NC_035090.1	67515811	.	G	A	.	.	MAF_USDA=1.639
NC_035090.1	67515904	.	C	T	.	.	MAF_INRAE=37.975;MAF_USDA=28.235
NC_035090.1	67515974	.	C	T	.	.	MAF_INRAE=5.0
NC_035090.1	67515984	.	G	A	.	.	MAF_USDA=1.639
NC_035090.1	67516010	.	T	A	.	.	MAF_INRAE=9.167;MAF_USDA=25.294
NC_035090.1	67516103	.	C	T	.	.	MAF_INRAE=5.0;MAF_USDA=12.295
NC_035090.1	67516151	.	A	T	.	.	MAF_INRAE=5.0;MAF_USDA=6.557
NC_035090.1	67516166	.	A	G	.	.	MAF_USDA=1.667
NC_035090.1	67516365	.	C	G	.	.	MAF_USDA=13.333
NC_035090.1	67516693	.	C	T	.	.	MAF_USDA=1.639
NC_035090.1	67516841	.	G	A	.	.	MAF_INRAE=8.333
NC_035090.1	67516858	.	T	A	.	.	MAF_USDA=1.639
NC_035090.1	67516989	.	A	T	.	.	MAF_INRAE=21.053
NC_035090.1	67517017	.	T	C	.	.	MAF_INRAE=10.0;MAF_USDA=14.118
NC_035090.1	67517030	.	G	T	.	.	MAF_INRAE=17.722;MAF_USDA=20.588
NC_035090.1	67517105	.	C	A	.	.	MAF_INRAE=8.333
NC_035090.1	67517135	.	C	A	.	.	MAF_USDA=1.639
NC_035090.1	67517145	.	C	T	.	.	MAF_USDA=1.639
NC_035090.1	67517149	.	C	T	.	.	MAF_USDA=1.639
NC_035090.1	67517210	.	G	T	.	.	MAF_USDA=4.098
NC_035090.1	67517256	.	C	T	.	.	MAF_INRAE=39.241;MAF_USDA=25.294
NC_035090.1	67517269	.	C	T	.	.	MAF_INRAE=36.076;MAF_USDA=28.824
NC_035090.1	67517293	.	G	A	.	.	MAF_INRAE=10.127;MAF_USDA=2.353
NC_035090.1	67517331	.	G	T	.	.	MAF_INRAE=5.0;MAF_USDA=12.295
NC_035090.1	67517352	.	G	A	.	.	MAF_USDA=1.639
NC_035090.1	67517363	.	G	T	.	.	MAF_INRAE=10.127;MAF_USDA=2.353
NC_035090.1	67517379	.	C	T	.	.	MAF_USDA=6.557
NC_035090.1	67517387	.	G	A	.	.	MAF_INRAE=25.949;MAF_USDA=18.235
NC_035090.1	67517414	.	T	G	.	.	MAF_INRAE=10.759;MAF_USDA=2.353
NC_035090.1	67517456	.	C	T	.	.	MAF_USDA=1.639
NC_035090.1	67517492	.	T	G	.	.	MAF_INRAE=24.051;MAF_USDA=10.588
NC_035090.1	67517682	.	C	T	.	.	MAF_USDA=7.377
NC_035090.1	67517714	.	A	C	.	.	MAF_INRAE=29.114;MAF_USDA=22.353
NC_035090.1	67517811	.	G	A	.	.	MAF_INRAE=5.0;MAF_USDA=13.115
NC_035090.1	67517861	.	C	G	.	.	MAF_INRAE=1.667
NC_035090.1	67517862	.	C	T	.	.	MAF_INRAE=1.667
NC_035090.1	67517873	.	G	A	.	.	MAF_INRAE=25.949;MAF_USDA=14.754
NC_035090.1	67517908	.	C	G	.	.	MAF_INRAE=5.0;MAF_USDA=13.115
NC_035090.1	67517916	.	C	A	.	.	MAF_INRAE=34.81;MAF_USDA=47.059
NC_035090.1	67517980	.	T	C	.	.	MAF_INRAE=24.051;MAF_USDA=10.588
NC_035090.1	67518024	.	T	G	.	.	MAF_INRAE=29.114;MAF_USDA=22.353
NC_035090.1	67518039	.	C	G	.	.	MAF_USDA=8.333
NC_035090.1	67518044	.	G	A	.	.	MAF_INRAE=25.949;MAF_USDA=15.882
NC_035090.1	67518077	.	A	T	.	.	MAF_INRAE=34.81;MAF_USDA=43.529
NC_035090.1	67518258	.	T	G	.	.	MAF_USDA=6.557
NC_035090.1	67518340	.	G	A	.	.	MAF_INRAE=28.481;MAF_USDA=22.353
NC_035090.1	67518342	.	C	A	.	.	MAF_INRAE=24.167;MAF_USDA=21.765
NC_035090.1	67518344	.	G	T	.	.	MAF_INRAE=6.667;MAF_USDA=2.353
NC_035090.1	67518488	.	G	C	.	.	MAF_USDA=2.459
NC_035090.1	67518568	.	T	G	.	.	MAF_USDA=1.639
NC_035090.1	67518622	.	T	G	.	.	MAF_USDA=24.706
NC_035090.1	67518650	.	C	A	.	.	MAF_USDA=39.286
NC_035090.1	67519463	.	A	G	.	.	MAF_INRAE=12.025;MAF_USDA=4.167
NC_035090.1	67519485	.	C	T	.	.	MAF_USDA=31.25
NC_035090.1	67519570	.	C	G	.	.	MAF_INRAE=25.949;MAF_USDA=13.934
NC_035090.1	67519571	.	C	G	.	.	MAF_INRAE=17.722;MAF_USDA=20.0
NC_035090.1	67519593	.	A	C	.	.	MAF_INRAE=29.114;MAF_USDA=21.765
NC_035090.1	67519688	.	T	A	.	.	MAF_USDA=1.639
NC_035090.1	67519713	.	A	G	.	.	MAF_INRAE=34.81;MAF_USDA=42.941
NC_035090.1	67519799	.	A	G	.	.	MAF_INRAE=25.949;MAF_USDA=15.0
NC_035090.1	67519813	.	C	T	.	.	MAF_INRAE=5.263;MAF_USDA=1.667
NC_035090.1	67519862	.	T	G	.	.	MAF_INRAE=5.263;MAF_USDA=25.294
NC_035090.1	67519875	.	C	A	.	.	MAF_INRAE=8.333;MAF_USDA=8.824
NC_035090.1	67519916	.	T	A	.	.	MAF_INRAE=4.167
NC_035090.1	67519918	.	C	A	.	.	MAF_INRAE=4.167
NC_035090.1	67519923	.	A	G	.	.	MAF_INRAE=25.316;MAF_USDA=15.574
NC_035090.1	67519930	.	C	A	.	.	MAF_INRAE=3.333
NC_035090.1	67519935	.	C	T	.	.	MAF_INRAE=5.263;MAF_USDA=1.639
NC_035090.1	67519937	.	A	C	.	.	MAF_INRAE=2.5
NC_035090.1	67519991	.	G	C	.	.	MAF_INRAE=24.684;MAF_USDA=35.882
NC_035090.1	67519998	.	C	A	.	.	MAF_USDA=4.098
NC_035090.1	67520008	.	G	A	.	.	MAF_USDA=1.639
NC_035090.1	67520095	.	G	T	.	.	MAF_USDA=4.167
NC_035090.1	67520112	.	C	T	.	.	MAF_USDA=4.167
NC_035090.1	67520128	.	A	G	.	.	MAF_USDA=2.5
NC_035090.1	67520161	.	A	T	.	.	MAF_USDA=4.118
NC_035090.1	67520221	.	T	G	.	.	MAF_INRAE=32.278;MAF_USDA=44.118
NC_035090.1	67520249	.	G	C	.	.	MAF_INRAE=5.0;MAF_USDA=8.197
NC_035090.1	67520324	.	G	A	.	.	MAF_INRAE=17.089;MAF_USDA=20.588
NC_035090.1	67520342	.	T	G	.	.	MAF_USDA=1.639
NC_035090.1	67520394	.	G	T	.	.	MAF_USDA=1.765
NC_035090.1	67520398	.	T	A	.	.	MAF_INRAE=9.167;MAF_USDA=8.235
NC_035090.1	67520405	.	T	C	.	.	MAF_INRAE=9.167;MAF_USDA=8.235
NC_035090.1	67520551	.	G	A	.	.	MAF_USDA=8.235
NC_035090.1	67520712	.	G	A	.	.	MAF_USDA=4.098
NC_035090.1	67520747	.	G	C	.	.	MAF_USDA=4.098
NC_035090.1	67520764	.	G	A	.	.	MAF_INRAE=7.5;MAF_USDA=1.639
NC_035090.1	67520858	.	C	G	.	.	MAF_USDA=7.647
NC_035090.1	67521194	.	A	T	.	.	MAF_USDA=3.279
NC_035090.1	67521211	.	G	A	.	.	MAF_USDA=2.083
NC_035090.1	67521359	.	A	G	.	.	MAF_USDA=2.459
NC_035090.1	67521423	.	T	A	.	.	MAF_INRAE=9.167;MAF_USDA=7.059
NC_035090.1	67521432	.	G	A	.	.	MAF_USDA=7.059
NC_035090.1	67521445	.	T	G	.	.	MAF_USDA=5.738
NC_035090.1	67521512	.	A	G	.	.	MAF_INRAE=29.114;MAF_USDA=22.353
NC_035090.1	67521614	.	C	A	.	.	MAF_INRAE=5.263;MAF_USDA=1.667
NC_035090.1	67521677	.	G	A	.	.	MAF_USDA=9.016
NC_035090.1	67521842	.	T	A	.	.	MAF_INRAE=21.053;MAF_USDA=2.083
NC_035090.1	67521843	.	G	T	.	.	MAF_USDA=2.083
NC_035090.1	67521925	.	G	A	.	.	MAF_INRAE=25.949;MAF_USDA=4.918
NC_035090.1	67521989	.	A	G	.	.	MAF_USDA=3.279
NC_035090.1	67521995	.	C	G	.	.	MAF_USDA=8.235
NC_035090.1	67522004	.	T	G	.	.	MAF_USDA=3.279
NC_035090.1	67522039	.	A	G	.	.	MAF_USDA=4.098
NC_035090.1	67522097	.	G	T	.	.	MAF_INRAE=25.949;MAF_USDA=15.882
NC_035090.1	67522125	.	G	T	.	.	MAF_USDA=9.016
NC_035090.1	67522136	.	G	A	.	.	MAF_INRAE=9.167;MAF_USDA=8.235
NC_035090.1	67522175	.	G	T	.	.	MAF_INRAE=30.38;MAF_USDA=50.0
NC_035090.1	67522183	.	T	A	.	.	MAF_INRAE=9.167;MAF_USDA=7.647
NC_035090.1	67522202	.	G	T	.	.	MAF_USDA=1.639
NC_035090.1	67522207	.	A	G	.	.	MAF_USDA=1.639
NC_035090.1	67522208	.	G	A	.	.	MAF_INRAE=20.833
NC_035090.1	67522210	.	C	T	.	.	MAF_USDA=1.639
NC_035090.1	67522221	.	G	T	.	.	MAF_USDA=1.639
NC_035090.1	67522224	.	T	A	.	.	MAF_USDA=1.639
NC_035090.1	67522231	.	T	C	.	.	MAF_INRAE=1.667
NC_035090.1	67522236	.	A	T	.	.	MAF_USDA=1.639
NC_035090.1	67522239	.	T	A	.	.	MAF_USDA=2.459
NC_035090.1	67522265	.	A	C	.	.	MAF_USDA=3.279
NC_035090.1	67522293	.	C	T	.	.	MAF_USDA=4.098
NC_035090.1	67522304	.	G	A	.	.	MAF_USDA=3.279
NC_035090.1	67522306	.	C	A	.	.	MAF_USDA=3.279
NC_035090.1	67522314	.	C	T	.	.	MAF_USDA=5.738
NC_035090.1	67522316	.	C	T	.	.	MAF_USDA=2.459
NC_035090.1	67522326	.	C	T	.	.	MAF_USDA=1.639
NC_035090.1	67522343	.	C	T	.	.	MAF_USDA=4.098
NC_035090.1	67522349	.	G	A	.	.	MAF_USDA=4.098
NC_035090.1	67522362	.	T	C	.	.	MAF_USDA=4.098
NC_035090.1	67522372	.	G	T	.	.	MAF_USDA=3.279
NC_035090.1	67522405	.	G	T	.	.	MAF_USDA=4.098
NC_035090.1	67522455	.	G	A	.	.	MAF_INRAE=2.5
NC_035090.1	67522519	.	T	C	.	.	MAF_USDA=6.471
NC_035090.1	67522526	.	A	T	.	.	MAF_INRAE=24.051;MAF_USDA=25.882
NC_035090.1	67522544	.	T	C	.	.	MAF_USDA=5.294
NC_035090.1	67522568	.	A	C	.	.	MAF_INRAE=31.013;MAF_USDA=44.118
NC_035090.1	67522577	.	C	A	.	.	MAF_USDA=2.459
NC_035090.1	67522675	.	G	T	.	.	MAF_USDA=2.459
NC_035090.1	67522676	.	C	G	.	.	MAF_INRAE=6.962;MAF_USDA=1.765
NC_035090.1	67522734	.	T	A	.	.	MAF_INRAE=9.167
NC_035090.1	67522743	.	T	A	.	.	MAF_INRAE=11.392
NC_035090.1	67522744	.	A	T	.	.	MAF_INRAE=5.263
NC_035090.1	67522764	.	C	T	.	.	MAF_USDA=1.639
NC_035090.1	67522801	.	T	G	.	.	MAF_USDA=2.083
NC_035090.1	67522815	.	C	A	.	.	MAF_INRAE=10.0;MAF_USDA=7.059
NC_035090.1	67522828	.	A	G	.	.	MAF_USDA=1.639
NC_035090.1	67522924	.	T	C	.	.	MAF_INRAE=15.823;MAF_USDA=20.588
NC_035090.1	67523066	.	T	G	.	.	MAF_USDA=9.016
NC_035090.1	67523222	.	A	T	.	.	MAF_USDA=2.941
NC_035090.1	67523256	.	G	C	.	.	MAF_USDA=2.5
NC_035090.1	67523344	.	G	C	.	.	MAF_INRAE=1.667
NC_035090.1	67523416	.	A	C	.	.	MAF_INRAE=4.167;MAF_USDA=12.295
NC_035090.1	67523457	.	G	A	.	.	MAF_INRAE=25.316;MAF_USDA=14.754
NC_035090.1	67523501	.	C	A	.	.	MAF_USDA=1.639
NC_035090.1	67523543	.	G	A	.	.	MAF_USDA=4.098
NC_035090.1	67523550	.	A	T	.	.	MAF_USDA=1.639
NC_035090.1	67523599	.	G	A	.	.	MAF_USDA=4.167
NC_035090.1	67523601	.	G	A	.	.	MAF_USDA=4.167
NC_035090.1	67523606	.	T	A	.	.	MAF_INRAE=9.167
NC_035090.1	67523607	.	T	A	.	.	MAF_INRAE=9.167
NC_035090.1	67523673	.	C	T	.	.	MAF_USDA=1.639
NC_035090.1	67523679	.	A	C	.	.	MAF_INRAE=8.228;MAF_USDA=1.176
NC_035090.1	67523712	.	G	T	.	.	MAF_USDA=1.765
NC_035090.1	67523713	.	C	T	.	.	MAF_USDA=1.765
NC_035090.1	67523714	.	A	T	.	.	MAF_USDA=1.765
NC_035090.1	67523790	.	T	A	.	.	MAF_INRAE=24.684;MAF_USDA=15.574
NC_035090.1	67523954	.	C	A	.	.	MAF_USDA=4.118
NC_035090.1	67524010	.	C	A	.	.	MAF_USDA=4.706
NC_035090.1	67524080	.	C	T	.	.	MAF_INRAE=10.127;MAF_USDA=12.353
NC_035090.1	67524128	.	T	G	.	.	MAF_INRAE=26.582;MAF_USDA=11.176
NC_035090.1	67524159	.	C	T	.	.	MAF_INRAE=9.167;MAF_USDA=8.824
NC_035090.1	67524173	.	C	T	.	.	MAF_USDA=2.941
NC_035090.1	67524234	.	C	T	.	.	MAF_USDA=10.417
NC_035090.1	67524243	.	C	G	.	.	MAF_USDA=13.115
NC_035090.1	67524258	.	C	A	.	.	MAF_USDA=1.639
NC_035090.1	67524298	.	C	A	.	.	MAF_INRAE=32.278;MAF_USDA=34.706
NC_035090.1	67524315	.	C	A	.	.	MAF_USDA=4.118
NC_035090.1	67524361	.	C	T	.	.	MAF_INRAE=15.823;MAF_USDA=19.412
NC_035090.1	67524476	.	G	A	.	.	MAF_INRAE=11.392;MAF_USDA=2.353
NC_035090.1	67524505	.	C	A	.	.	MAF_INRAE=31.646;MAF_USDA=41.765
NC_035090.1	67524522	.	G	T	.	.	MAF_INRAE=5.263;MAF_USDA=10.588
NC_035090.1	67524578	.	C	G	.	.	MAF_INRAE=28.481;MAF_USDA=23.529
NC_035090.1	67524671	.	C	T	.	.	MAF_INRAE=8.228;MAF_USDA=23.529
NC_035090.1	67524691	.	T	G	.	.	MAF_USDA=2.459
NC_035090.1	67524714	.	G	A	.	.	MAF_INRAE=5.263;MAF_USDA=2.459
NC_035090.1	67524728	.	C	T	.	.	MAF_INRAE=15.19;MAF_USDA=15.882
NC_035090.1	67524747	.	C	G	.	.	MAF_USDA=1.667
NC_035090.1	67524773	.	T	C	.	.	MAF_USDA=3.333
NC_035090.1	67524834	.	T	G	.	.	MAF_USDA=7.647
NC_035090.1	67524843	.	A	C	.	.	MAF_INRAE=27.215;MAF_USDA=13.934
NC_035090.1	67524859	.	A	C	.	.	MAF_INRAE=8.861;MAF_USDA=3.279
NC_035090.1	67524874	.	C	T	.	.	MAF_USDA=3.279
NC_035090.1	67524875	.	A	T	.	.	MAF_USDA=3.279
NC_035090.1	67524877	.	G	A	.	.	MAF_USDA=3.279
NC_035090.1	67524879	.	T	A	.	.	MAF_USDA=3.279
NC_035090.1	67525073	.	G	A	.	.	MAF_INRAE=9.167;MAF_USDA=8.824
NC_035090.1	67525227	.	G	A	.	.	MAF_USDA=6.557
NC_035090.1	67525266	.	G	T	.	.	MAF_INRAE=10.127;MAF_USDA=2.459
NC_035090.1	67525301	.	G	A	.	.	MAF_USDA=10.417
NC_035090.1	67525404	.	T	C	.	.	MAF_INRAE=9.167
NC_035090.1	67525418	.	A	G	.	.	MAF_INRAE=2.632;MAF_USDA=11.765
NC_035090.1	67525437	.	C	T	.	.	MAF_USDA=11.475
NC_035090.1	67525441	.	G	A	.	.	MAF_USDA=7.377
NC_035090.1	67525457	.	A	G	.	.	MAF_INRAE=8.228;MAF_USDA=23.529
NC_035090.1	67525458	.	G	A	.	.	MAF_USDA=4.918
NC_035090.1	67525462	.	T	C	.	.	MAF_USDA=8.197
NC_035090.1	67525463	.	G	C	.	.	MAF_USDA=2.459
NC_035090.1	67525473	.	T	C	.	.	MAF_USDA=4.918
NC_035090.1	67525474	.	G	A	.	.	MAF_USDA=4.098
NC_035090.1	67525478	.	G	T	.	.	MAF_USDA=13.934
NC_035090.1	67525481	.	C	A	.	.	MAF_INRAE=9.167;MAF_USDA=8.235
NC_035090.1	67525495	.	G	T	.	.	MAF_USDA=5.738
NC_035090.1	67525516	.	C	A	.	.	MAF_USDA=1.639
NC_035090.1	67525535	.	T	C	.	.	MAF_USDA=5.738
NC_035090.1	67525577	.	C	A	.	.	MAF_INRAE=2.5;MAF_USDA=31.25
NC_035090.1	67525590	.	G	A	.	.	MAF_INRAE=29.114;MAF_USDA=25.882
NC_035090.1	67525630	.	G	T	.	.	MAF_USDA=4.118
NC_035090.1	67525640	.	T	G	.	.	MAF_USDA=4.098
NC_035090.1	67525741	.	G	A	.	.	MAF_INRAE=41.139;MAF_USDA=48.824
NC_035090.1	67525765	.	C	T	.	.	MAF_USDA=2.459
NC_035090.1	67525831	.	T	A	.	.	MAF_INRAE=20.0
NC_035090.1	67525961	.	A	G	.	.	MAF_INRAE=5.263;MAF_USDA=1.639
NC_035090.1	67525988	.	C	A	.	.	MAF_USDA=1.765
NC_035090.1	67526059	.	C	A	.	.	MAF_USDA=8.235
NC_035090.1	67526125	.	C	T	.	.	MAF_INRAE=20.833
NC_035090.1	67526142	.	A	C	.	.	MAF_USDA=1.639
NC_035090.1	67526229	.	C	A	.	.	MAF_USDA=1.639
NC_035090.1	67526306	.	C	T	.	.	MAF_INRAE=44.937;MAF_USDA=35.882
NC_035090.1	67526334	.	T	A	.	.	MAF_USDA=4.118
NC_035090.1	67526343	.	T	A	.	.	MAF_USDA=4.118
NC_035090.1	67526368	.	G	T	.	.	MAF_INRAE=9.494;MAF_USDA=11.765
NC_035090.1	67526389	.	C	T	.	.	MAF_INRAE=42.405;MAF_USDA=48.235
NC_035090.1	67526478	.	G	A	.	.	MAF_USDA=1.639
NC_035090.1	67526603	.	C	T	.	.	MAF_INRAE=9.167;MAF_USDA=9.836
NC_035090.1	67526609	.	G	A	.	.	MAF_USDA=8.333
NC_035090.1	67526732	.	A	G	.	.	MAF_USDA=1.639
NC_035090.1	67532272	.	T	A	.	.	MAF_USDA=18.235
NC_035090.1	67532383	.	C	A	.	.	MAF_USDA=1.667
NC_035090.1	67532431	.	C	T	.	.	MAF_INRAE=18.354;MAF_USDA=16.471
NC_035090.1	67532523	.	G	A	.	.	MAF_INRAE=1.667
NC_035090.1	67532541	.	C	T	.	.	MAF_INRAE=8.861;MAF_USDA=1.176
NC_035090.1	67532546	.	A	G	.	.	MAF_INRAE=10.759;MAF_USDA=2.353
NC_035090.1	67532626	.	A	C	.	.	MAF_INRAE=5.263;MAF_USDA=1.639
NC_035090.1	67532636	.	C	A	.	.	MAF_INRAE=45.57;MAF_USDA=38.235
NC_035090.1	67532699	.	T	G	.	.	MAF_INRAE=13.291;MAF_USDA=35.882
NC_035090.1	67532711	.	A	C	.	.	MAF_INRAE=8.861;MAF_USDA=1.176
NC_035090.1	67532713	.	A	T	.	.	MAF_INRAE=5.263;MAF_USDA=1.639
NC_035090.1	67532735	.	A	T	.	.	MAF_USDA=3.279
NC_035090.1	67532947	.	C	G	.	.	MAF_USDA=2.459
NC_035090.1	67532948	.	G	A	.	.	MAF_USDA=20.0
NC_035090.1	67533127	.	T	G	.	.	MAF_USDA=4.098
NC_035090.1	67533135	.	C	T	.	.	MAF_USDA=8.824
NC_035090.1	67533214	.	C	G	.	.	MAF_USDA=1.639
NC_035090.1	67533233	.	G	A	.	.	MAF_USDA=1.639
NC_035090.1	67533291	.	C	T	.	.	MAF_USDA=12.5
NC_035090.1	67533506	.	C	T	.	.	MAF_USDA=1.639
NC_035090.1	67533507	.	G	C	.	.	MAF_USDA=1.639
NC_035090.1	67533635	.	C	A	.	.	MAF_INRAE=26.582;MAF_USDA=25.882
NC_035090.1	67533727	.	C	A	.	.	MAF_INRAE=9.167
NC_035090.1	67533964	.	A	C	.	.	MAF_INRAE=5.0;MAF_USDA=8.197
NC_035090.1	67533965	.	C	A	.	.	MAF_INRAE=5.0;MAF_USDA=7.377
NC_035090.1	67533973	.	C	A	.	.	MAF_USDA=13.115
NC_035090.1	67533998	.	A	G	.	.	MAF_USDA=7.647
NC_035090.1	67534054	.	G	A	.	.	MAF_INRAE=8.861;MAF_USDA=1.176
NC_035090.1	67534064	.	T	A	.	.	MAF_INRAE=18.987;MAF_USDA=23.529
NC_035090.1	67534135	.	T	C	.	.	MAF_INRAE=7.5
NC_035090.1	67534164	.	C	T	.	.	MAF_INRAE=18.987;MAF_USDA=22.941
NC_035090.1	67534169	.	G	A	.	.	MAF_USDA=7.377
NC_035090.1	67534170	.	T	A	.	.	MAF_USDA=7.377
NC_035090.1	67534188	.	C	A	.	.	MAF_USDA=2.459
NC_035090.1	67534197	.	C	G	.	.	MAF_USDA=14.754
NC_035090.1	67534203	.	T	C	.	.	MAF_USDA=15.574
NC_035090.1	67534215	.	G	A	.	.	MAF_USDA=12.5
NC_035090.1	67534247	.	C	A	.	.	MAF_INRAE=3.333
NC_035090.1	67534252	.	C	G	.	.	MAF_INRAE=3.333
NC_035090.1	67534256	.	T	A	.	.	MAF_INRAE=3.333
NC_035090.1	67534348	.	C	A	.	.	MAF_INRAE=8.861
NC_035090.1	67534973	.	A	G	.	.	MAF_USDA=1.205
NC_035090.1	67535013	.	T	C	.	.	MAF_USDA=3.279
NC_035090.1	67535189	.	A	C	.	.	MAF_INRAE=47.368;MAF_USDA=20.0
NC_035090.1	67535264	.	G	A	.	.	MAF_INRAE=47.368;MAF_USDA=20.833
NC_035090.1	67535271	.	G	A	.	.	MAF_INRAE=47.368;MAF_USDA=20.833
NC_035090.1	67535273	.	A	C	.	.	MAF_USDA=20.833
NC_035090.1	67535277	.	T	C	.	.	MAF_USDA=20.833
NC_035090.1	67535278	.	T	C	.	.	MAF_USDA=20.833
NC_035090.1	67535283	.	C	T	.	.	MAF_INRAE=47.368;MAF_USDA=20.833
NC_035090.1	67535294	.	T	C	.	.	MAF_INRAE=47.368;MAF_USDA=19.277
NC_035090.1	67535346	.	G	T	.	.	MAF_USDA=11.864
NC_035090.1	67535367	.	G	T	.	.	MAF_USDA=4.819
NC_035090.1	67535394	.	A	G	.	.	MAF_INRAE=1.667
NC_035090.1	67535473	.	G	A	.	.	MAF_USDA=2.459
NC_035090.1	67535599	.	G	A	.	.	MAF_USDA=1.667
NC_035090.1	67535701	.	T	C	.	.	MAF_USDA=1.639
NC_035090.1	67535746	.	A	C	.	.	MAF_USDA=8.235
NC_035090.1	67535822	.	C	T	.	.	MAF_USDA=10.656
NC_035090.1	67535897	.	A	C	.	.	MAF_INRAE=9.167;MAF_USDA=5.738
NC_035090.1	67535906	.	G	A	.	.	MAF_USDA=2.941
NC_035090.1	67535957	.	C	A	.	.	MAF_INRAE=25.949;MAF_USDA=34.118
NC_035090.1	67536027	.	T	G	.	.	MAF_INRAE=5.0;MAF_USDA=8.197
NC_035090.1	67536054	.	G	A	.	.	MAF_USDA=6.25
NC_035090.1	67536165	.	C	T	.	.	MAF_USDA=8.235
NC_035090.1	67536201	.	C	A	.	.	MAF_INRAE=6.329;MAF_USDA=1.765
NC_035090.1	67536330	.	A	T	.	.	MAF_USDA=8.333
NC_035090.1	67536341	.	T	C	.	.	MAF_USDA=9.167
NC_035090.1	67536342	.	G	A	.	.	MAF_USDA=3.333
NC_035090.1	67536372	.	C	T	.	.	MAF_INRAE=5.0;MAF_USDA=5.0
NC_035090.1	67536375	.	C	A	.	.	MAF_INRAE=5.0;MAF_USDA=8.333
NC_035090.1	67536392	.	T	C	.	.	MAF_USDA=12.5
NC_035090.1	67536462	.	G	A	.	.	MAF_INRAE=25.316;MAF_USDA=13.333
NC_035090.1	67536482	.	G	A	.	.	MAF_USDA=12.5
NC_035090.1	67536501	.	C	T	.	.	MAF_USDA=8.333
NC_035090.1	67536502	.	G	T	.	.	MAF_INRAE=8.861;MAF_USDA=1.19
NC_035090.1	67536555	.	C	T	.	.	MAF_INRAE=28.481;MAF_USDA=41.071
NC_035090.1	67536597	.	T	C	.	.	MAF_USDA=5.0
NC_035090.1	67536625	.	A	T	.	.	MAF_USDA=9.167
NC_035090.1	67536685	.	G	A	.	.	MAF_INRAE=8.861;MAF_USDA=1.19
NC_035090.1	67536774	.	A	G	.	.	MAF_USDA=8.929
NC_035090.1	67536864	.	C	T	.	.	MAF_INRAE=8.861;MAF_USDA=19.643
NC_035090.1	67536893	.	G	T	.	.	MAF_USDA=5.0
NC_035090.1	67536915	.	T	C	.	.	MAF_USDA=13.333
NC_035090.1	67536978	.	G	A	.	.	MAF_USDA=16.867
NC_035090.1	67536984	.	C	A	.	.	MAF_USDA=4.819
NC_035090.1	67536998	.	G	T	.	.	MAF_INRAE=8.228
NC_035090.1	67537070	.	G	A	.	.	MAF_USDA=10.417
NC_035090.1	67537213	.	G	A	.	.	MAF_USDA=1.695
NC_035090.1	67537419	.	C	A	.	.	MAF_INRAE=8.333
NC_035090.1	67537461	.	A	T	.	.	MAF_INRAE=8.861;MAF_USDA=19.048
NC_035090.1	67537462	.	G	T	.	.	MAF_INRAE=5.0;MAF_USDA=19.048
NC_035090.1	67537515	.	T	C	.	.	MAF_USDA=5.952
NC_035090.1	67537561	.	C	T	.	.	MAF_INRAE=20.0
NC_035090.1	67537624	.	A	G	.	.	MAF_USDA=2.5
NC_035090.1	67537636	.	C	T	.	.	MAF_INRAE=5.263
NC_035090.1	67537637	.	A	G	.	.	MAF_USDA=2.083
NC_035090.1	67537709	.	A	T	.	.	MAF_USDA=6.667
NC_035090.1	67537741	.	T	C	.	.	MAF_USDA=9.524
NC_035090.1	67537837	.	T	C	.	.	MAF_USDA=1.667
NC_035090.1	67537934	.	T	A	.	.	MAF_INRAE=1.667
NC_035090.1	67537941	.	C	A	.	.	MAF_INRAE=1.667
NC_035090.1	67537983	.	T	C	.	.	MAF_INRAE=1.667
NC_035090.1	67537992	.	C	A	.	.	MAF_INRAE=1.667
NC_035090.1	67537993	.	C	A	.	.	MAF_INRAE=1.667
NC_035090.1	67537996	.	C	A	.	.	MAF_INRAE=1.667
NC_035090.1	67538111	.	G	C	.	.	MAF_INRAE=6.329;MAF_USDA=1.786
NC_035090.1	67538185	.	G	A	.	.	MAF_USDA=2.976
NC_035090.1	67538209	.	G	A	.	.	MAF_USDA=9.167
NC_035090.1	67538238	.	T	G	.	.	MAF_USDA=3.333
NC_035090.1	67538266	.	T	C	.	.	MAF_USDA=8.333
NC_035090.1	67538338	.	A	T	.	.	MAF_USDA=17.262
NC_035090.1	67538357	.	T	A	.	.	MAF_INRAE=1.667
NC_035090.1	67538391	.	T	C	.	.	MAF_INRAE=1.667
NC_035090.1	67538399	.	T	C	.	.	MAF_INRAE=1.667
NC_035090.1	67538403	.	C	T	.	.	MAF_INRAE=1.667
NC_035090.1	67538404	.	G	T	.	.	MAF_USDA=10.833
NC_035090.1	67538408	.	A	G	.	.	MAF_INRAE=1.667
NC_035090.1	67538586	.	G	T	.	.	MAF_INRAE=5.0;MAF_USDA=6.557
NC_035090.1	67538616	.	G	A	.	.	MAF_INRAE=45.57;MAF_USDA=21.429
NC_035090.1	67538684	.	G	T	.	.	MAF_USDA=10.833
NC_035090.1	67538686	.	C	G	.	.	MAF_INRAE=45.57;MAF_USDA=21.429
NC_035090.1	67538805	.	G	A	.	.	MAF_INRAE=44.937;MAF_USDA=22.024
NC_035090.1	67538916	.	C	A	.	.	MAF_USDA=3.279
NC_035090.1	67539038	.	T	C	.	.	MAF_USDA=8.333
NC_035090.1	67539217	.	A	C	.	.	MAF_INRAE=20.0
NC_035090.1	67539250	.	C	T	.	.	MAF_INRAE=10.0
NC_035090.1	67539282	.	T	C	.	.	MAF_INRAE=21.667
NC_035090.1	67539283	.	G	T	.	.	MAF_INRAE=21.667
NC_035090.1	67539428	.	A	G	.	.	MAF_INRAE=26.316;MAF_USDA=27.439
NC_035090.1	67539442	.	C	T	.	.	MAF_USDA=1.724
NC_035090.1	67539449	.	T	A	.	.	MAF_USDA=4.31
NC_035090.1	67539467	.	A	T	.	.	MAF_INRAE=5.263
NC_035090.1	67539514	.	G	C	.	.	MAF_INRAE=25.316;MAF_USDA=15.574
NC_035090.1	67539533	.	A	G	.	.	MAF_INRAE=24.684;MAF_USDA=12.295
NC_035090.1	67539602	.	T	G	.	.	MAF_USDA=5.738
NC_035090.1	67539613	.	C	A	.	.	MAF_USDA=2.083
NC_035090.1	67539657	.	G	T	.	.	MAF_INRAE=8.228;MAF_USDA=9.412
NC_035090.1	67539680	.	G	T	.	.	MAF_USDA=2.459
NC_035090.1	67539697	.	G	C	.	.	MAF_USDA=6.557
NC_035090.1	67539709	.	G	A	.	.	MAF_USDA=2.459
NC_035090.1	67539718	.	C	T	.	.	MAF_USDA=5.738
NC_035090.1	67539728	.	G	A	.	.	MAF_USDA=4.098
NC_035090.1	67539737	.	T	A	.	.	MAF_USDA=6.557
NC_035090.1	67539739	.	C	A	.	.	MAF_USDA=2.459
NC_035090.1	67539751	.	G	A	.	.	MAF_USDA=2.459
NC_035090.1	67539760	.	T	C	.	.	MAF_USDA=2.459
NC_035090.1	67539804	.	T	C	.	.	MAF_USDA=3.279
NC_035090.1	67539805	.	C	A	.	.	MAF_INRAE=8.861;MAF_USDA=2.083
NC_035090.1	67539870	.	T	C	.	.	MAF_USDA=15.574
NC_035090.1	67539901	.	C	T	.	.	MAF_USDA=7.377
NC_035090.1	67539956	.	G	A	.	.	MAF_INRAE=8.861;MAF_USDA=2.976
NC_035090.1	67539957	.	G	A	.	.	MAF_INRAE=5.0;MAF_USDA=1.19
NC_035090.1	67540042	.	G	A	.	.	MAF_USDA=1.639
NC_035090.1	67540048	.	A	C	.	.	MAF_INRAE=31.013;MAF_USDA=46.471
NC_035090.1	67540158	.	C	T	.	.	MAF_USDA=9.412
NC_035090.1	67540168	.	G	T	.	.	MAF_USDA=7.377
NC_035090.1	67540185	.	A	T	.	.	MAF_INRAE=8.861;MAF_USDA=1.176
NC_035090.1	67540188	.	T	A	.	.	MAF_USDA=7.059
NC_035090.1	67540189	.	C	A	.	.	MAF_USDA=7.059
NC_035090.1	67540209	.	G	T	.	.	MAF_USDA=2.459
NC_035090.1	67540344	.	G	A	.	.	MAF_INRAE=29.747;MAF_USDA=47.059
NC_035090.1	67540382	.	C	A	.	.	MAF_USDA=12.5
NC_035090.1	67540433	.	A	G	.	.	MAF_INRAE=8.861;MAF_USDA=1.176
NC_035090.1	67540495	.	T	C	.	.	MAF_INRAE=45.57;MAF_USDA=34.706
NC_035090.1	67540504	.	C	T	.	.	MAF_INRAE=20.0
NC_035090.1	67540522	.	C	A	.	.	MAF_USDA=8.824
NC_035090.1	67540641	.	A	T	.	.	MAF_INRAE=9.167
NC_035090.1	67540645	.	G	A	.	.	MAF_INRAE=9.167
NC_035090.1	67540763	.	T	C	.	.	MAF_USDA=7.059
NC_035090.1	67540818	.	G	T	.	.	MAF_USDA=4.098
NC_035090.1	67541098	.	T	A	.	.	MAF_INRAE=15.823;MAF_USDA=9.412
NC_035090.1	67541131	.	T	G	.	.	MAF_INRAE=8.861
NC_035090.1	67541189	.	A	G	.	.	MAF_USDA=10.656
NC_035090.1	67541241	.	G	C	.	.	MAF_USDA=1.639
NC_035090.1	67541251	.	G	T	.	.	MAF_INRAE=5.263;MAF_USDA=1.639
NC_035090.1	67541256	.	C	A	.	.	MAF_USDA=9.836
NC_035090.1	67541273	.	G	A	.	.	MAF_INRAE=2.5
NC_035090.1	67541332	.	C	T	.	.	MAF_USDA=4.118
NC_035090.1	67541355	.	T	G	.	.	MAF_USDA=4.098
NC_035090.1	67541378	.	G	T	.	.	MAF_USDA=8.333
NC_035090.1	67541423	.	C	A	.	.	MAF_USDA=7.059
NC_035090.1	67541427	.	C	A	.	.	MAF_USDA=4.167
NC_035090.1	67541428	.	T	A	.	.	MAF_USDA=4.167
NC_035090.1	67541440	.	C	G	.	.	MAF_USDA=8.824
NC_035090.1	67541485	.	T	A	.	.	MAF_INRAE=9.167;MAF_USDA=1.639
NC_035090.1	67541494	.	C	T	.	.	MAF_INRAE=8.861;MAF_USDA=1.176
NC_035090.1	67541579	.	A	C	.	.	MAF_USDA=4.167
NC_035090.1	67541583	.	C	A	.	.	MAF_USDA=8.197
NC_035090.1	67541629	.	C	T	.	.	MAF_INRAE=4.167
NC_035090.1	67541720	.	C	T	.	.	MAF_USDA=27.083
NC_035090.1	67543019	.	C	T	.	.	MAF_USDA=4.918
NC_035090.1	67543083	.	C	T	.	.	MAF_USDA=10.0
NC_035090.1	67543095	.	A	C	.	.	MAF_INRAE=7.595;MAF_USDA=1.176
NC_035090.1	67543115	.	T	C	.	.	MAF_USDA=5.738
NC_035090.1	67543201	.	G	C	.	.	MAF_USDA=1.639
NC_035090.1	67543216	.	A	G	.	.	MAF_USDA=10.656
NC_035090.1	67543278	.	G	A	.	.	MAF_INRAE=8.861;MAF_USDA=1.176
NC_035090.1	67543291	.	G	T	.	.	MAF_INRAE=9.167;MAF_USDA=1.639
NC_035090.1	67543329	.	C	A	.	.	MAF_INRAE=2.5;MAF_USDA=29.167
NC_035090.1	67543429	.	T	C	.	.	MAF_USDA=12.295
NC_035090.1	67543431	.	G	T	.	.	MAF_USDA=12.295
NC_035090.1	67543460	.	T	G	.	.	MAF_USDA=8.197
NC_035090.1	67543538	.	T	A	.	.	MAF_INRAE=19.62;MAF_USDA=11.765
NC_035090.1	67543630	.	C	T	.	.	MAF_USDA=2.459
NC_035090.1	67543638	.	C	G	.	.	MAF_USDA=3.279
NC_035090.1	67543716	.	A	G	.	.	MAF_USDA=9.836
NC_035090.1	67543754	.	G	A	.	.	MAF_INRAE=10.833;MAF_USDA=6.25
NC_035090.1	67543762	.	C	T	.	.	MAF_USDA=9.836
NC_035090.1	67543846	.	T	C	.	.	MAF_USDA=13.115
NC_035090.1	67543853	.	T	G	.	.	MAF_INRAE=17.089;MAF_USDA=12.941
NC_035090.1	67543858	.	A	T	.	.	MAF_USDA=15.254
NC_035090.1	67543860	.	C	A	.	.	MAF_USDA=1.695
NC_035090.1	67543884	.	C	T	.	.	MAF_USDA=10.656
NC_035090.1	67543886	.	T	G	.	.	MAF_INRAE=35.443;MAF_USDA=42.353
NC_035090.1	67543887	.	C	A	.	.	MAF_INRAE=38.333;MAF_USDA=39.583
NC_035090.1	67543907	.	A	G	.	.	MAF_INRAE=42.405;MAF_USDA=37.059
NC_035090.1	67543908	.	C	T	.	.	MAF_INRAE=8.333;MAF_USDA=13.115
NC_035090.1	67543937	.	A	C	.	.	MAF_USDA=13.115
NC_035090.1	67543942	.	T	C	.	.	MAF_INRAE=9.167;MAF_USDA=13.115
NC_035090.1	67543952	.	G	C	.	.	MAF_INRAE=42.405;MAF_USDA=49.412
NC_035090.1	67544001	.	C	A	.	.	MAF_USDA=1.639
NC_035090.1	67544089	.	A	G	.	.	MAF_USDA=1.176
NC_035090.1	67544096	.	C	T	.	.	MAF_INRAE=25.949;MAF_USDA=14.754
NC_035090.1	67544179	.	A	T	.	.	MAF_USDA=6.557
NC_035090.1	67544180	.	A	G	.	.	MAF_USDA=6.557
NC_035090.1	67544189	.	C	A	.	.	MAF_USDA=3.279
NC_035090.1	67544390	.	G	A	.	.	MAF_INRAE=14.167
NC_035090.1	67544394	.	A	G	.	.	MAF_USDA=11.475
NC_035090.1	67544449	.	A	G	.	.	MAF_USDA=6.667
NC_035090.1	67544505	.	A	G	.	.	MAF_INRAE=15.823;MAF_USDA=15.294
NC_035090.1	67544524	.	C	G	.	.	MAF_INRAE=49.367;MAF_USDA=29.412
NC_035090.1	67544542	.	C	A	.	.	MAF_USDA=7.059
NC_035090.1	67544572	.	C	A	.	.	MAF_USDA=4.167
NC_035090.1	67544595	.	C	T	.	.	MAF_INRAE=8.333;MAF_USDA=1.639
NC_035090.1	67544629	.	G	T	.	.	MAF_INRAE=2.5;MAF_USDA=31.25
NC_035090.1	67544640	.	G	T	.	.	MAF_USDA=4.706
NC_035090.1	67544700	.	C	T	.	.	MAF_USDA=4.706
NC_035090.1	67544720	.	C	T	.	.	MAF_USDA=1.639
NC_035090.1	67544738	.	C	T	.	.	MAF_INRAE=11.392;MAF_USDA=4.167
NC_035090.1	67544744	.	C	T	.	.	MAF_USDA=5.738
NC_035090.1	67544792	.	C	A	.	.	MAF_INRAE=8.861;MAF_USDA=1.176
NC_035090.1	67544985	.	G	A	.	.	MAF_INRAE=33.544;MAF_USDA=13.115
NC_035090.1	67545186	.	A	G	.	.	MAF_USDA=5.738
NC_035090.1	67545237	.	C	G	.	.	MAF_INRAE=33.544;MAF_USDA=26.471
NC_035090.1	67545238	.	T	G	.	.	MAF_INRAE=5.263;MAF_USDA=1.639
NC_035090.1	67545262	.	A	T	.	.	MAF_INRAE=25.949;MAF_USDA=4.918
NC_035090.1	67545394	.	A	T	.	.	MAF_INRAE=9.167;MAF_USDA=11.475
NC_035090.1	67545408	.	T	A	.	.	MAF_USDA=8.333
NC_035090.1	67545444	.	C	A	.	.	MAF_USDA=4.098
NC_035090.1	67545548	.	T	C	.	.	MAF_INRAE=26.582;MAF_USDA=17.213
NC_035090.1	67545551	.	C	G	.	.	MAF_USDA=17.647
NC_035090.1	67545565	.	C	G	.	.	MAF_USDA=3.279
NC_035090.1	67545586	.	T	G	.	.	MAF_INRAE=11.392;MAF_USDA=2.353
NC_035090.1	67545592	.	T	G	.	.	MAF_INRAE=21.519;MAF_USDA=11.765
NC_035090.1	67545603	.	A	T	.	.	MAF_USDA=3.279
NC_035090.1	67545709	.	G	T	.	.	MAF_INRAE=5.263;MAF_USDA=1.639
NC_035090.1	67545755	.	C	A	.	.	MAF_USDA=1.765
NC_035090.1	67545822	.	T	G	.	.	MAF_INRAE=11.392;MAF_USDA=2.353
NC_035090.1	67545838	.	G	A	.	.	MAF_USDA=1.639
NC_035090.1	67545865	.	C	T	.	.	MAF_INRAE=2.5;MAF_USDA=15.294
NC_035090.1	67545887	.	A	T,C	.	.	MAF_INRAE=5.263
NC_035090.1	67545990	.	C	A	.	.	MAF_INRAE=21.519;MAF_USDA=5.882
NC_035090.1	67546014	.	G	T	.	.	MAF_INRAE=29.114;MAF_USDA=32.941
NC_035090.1	67546052	.	C	T	.	.	MAF_INRAE=2.5;MAF_USDA=15.294
NC_035090.1	67546091	.	G	A	.	.	MAF_INRAE=42.405;MAF_USDA=30.588
NC_035090.1	67546108	.	G	C	.	.	MAF_INRAE=20.886;MAF_USDA=7.647
NC_035090.1	67546134	.	C	T	.	.	MAF_INRAE=6.329;MAF_USDA=1.765
NC_035090.1	67546157	.	G	A	.	.	MAF_INRAE=8.861
NC_035090.1	67546232	.	C	T	.	.	MAF_INRAE=8.861;MAF_USDA=1.176
NC_035090.1	67546237	.	C	A	.	.	MAF_USDA=4.098
NC_035090.1	67546246	.	T	C	.	.	MAF_INRAE=21.519;MAF_USDA=6.471
NC_035090.1	67546445	.	T	C	.	.	MAF_INRAE=2.5;MAF_USDA=15.294
NC_035090.1	67546458	.	G	T	.	.	MAF_INRAE=5.263;MAF_USDA=1.639
NC_035090.1	67546519	.	C	T	.	.	MAF_USDA=8.235
NC_035090.1	67546622	.	A	G	.	.	MAF_INRAE=22.5;MAF_USDA=11.475
NC_035090.1	67546645	.	A	G	.	.	MAF_INRAE=10.759;MAF_USDA=2.353
NC_035090.1	67546651	.	C	T	.	.	MAF_USDA=1.639
NC_035090.1	67546688	.	C	T	.	.	MAF_USDA=2.459
NC_035090.1	67546731	.	G	A	.	.	MAF_USDA=2.353
NC_035090.1	67546751	.	C	A	.	.	MAF_USDA=19.672
NC_035090.1	67546824	.	G	T	.	.	MAF_INRAE=6.329;MAF_USDA=1.765
NC_035090.1	67546828	.	A	G	.	.	MAF_INRAE=28.481;MAF_USDA=18.824
NC_035090.1	67546982	.	C	T	.	.	MAF_USDA=5.294
NC_035090.1	67546990	.	C	T	.	.	MAF_USDA=8.824
NC_035090.1	67547057	.	C	A	.	.	MAF_INRAE=9.494;MAF_USDA=20.588
NC_035090.1	67547128	.	A	G	.	.	MAF_USDA=4.918
NC_035090.1	67547136	.	T	A	.	.	MAF_USDA=2.353
NC_035090.1	67547149	.	C	A	.	.	MAF_USDA=1.765
NC_035090.1	67547232	.	G	A	.	.	MAF_USDA=4.918
NC_035090.1	67547268	.	A	C	.	.	MAF_USDA=2.353
NC_035090.1	67547293	.	A	T	.	.	MAF_USDA=2.941
NC_035090.1	67547368	.	G	T	.	.	MAF_INRAE=32.911;MAF_USDA=28.824
NC_035090.1	67547393	.	A	T	.	.	MAF_INRAE=8.228;MAF_USDA=1.765
NC_035090.1	67547406	.	C	A	.	.	MAF_USDA=4.918
NC_035090.1	67547417	.	G	C	.	.	MAF_USDA=2.459
NC_035090.1	67547452	.	T	C	.	.	MAF_INRAE=21.519;MAF_USDA=7.059
NC_035090.1	67547460	.	T	G	.	.	MAF_USDA=2.459
NC_035090.1	67547478	.	C	T	.	.	MAF_USDA=4.098
NC_035090.1	67547479	.	G	T	.	.	MAF_USDA=2.459
NC_035090.1	67547496	.	T	G	.	.	MAF_INRAE=6.667
NC_035090.1	67547544	.	A	C	.	.	MAF_USDA=17.059
NC_035090.1	67547728	.	G	A	.	.	MAF_INRAE=8.861;MAF_USDA=1.639
NC_035090.1	67547766	.	C	T	.	.	MAF_INRAE=6.329;MAF_USDA=1.765
NC_035090.1	67547803	.	G	A	.	.	MAF_INRAE=8.861;MAF_USDA=6.557
NC_035090.1	67547872	.	C	A	.	.	MAF_INRAE=13.333;MAF_USDA=6.667
NC_035090.1	67547897	.	G	T	.	.	MAF_INRAE=27.215;MAF_USDA=12.353
NC_035090.1	67547906	.	T	C	.	.	MAF_INRAE=10.833;MAF_USDA=10.0
NC_035090.1	67547924	.	C	A	.	.	MAF_INRAE=5.263;MAF_USDA=8.197
NC_035090.1	67547941	.	C	T	.	.	MAF_INRAE=2.5;MAF_USDA=31.25
NC_035090.1	67548104	.	C	T	.	.	MAF_INRAE=21.053
NC_035090.1	67548105	.	C	T	.	.	MAF_USDA=5.882
NC_035090.1	67548106	.	C	T	.	.	MAF_USDA=2.459
NC_035090.1	67548193	.	T	C	.	.	MAF_USDA=1.639
NC_035090.1	67548204	.	T	G	.	.	MAF_INRAE=44.937;MAF_USDA=35.882
NC_035090.1	67548299	.	A	G	.	.	MAF_USDA=3.279
NC_035090.1	67548399	.	G	C	.	.	MAF_USDA=3.279
NC_035090.1	67548422	.	C	A	.	.	MAF_INRAE=11.667;MAF_USDA=7.377
NC_035090.1	67548605	.	A	C	.	.	MAF_INRAE=20.886
NC_035090.1	67548645	.	A	G	.	.	MAF_USDA=8.197
NC_035090.1	67551673	.	A	C	.	.	MAF_USDA=2.459
NC_035090.1	67551912	.	G	A	.	.	MAF_INRAE=44.304;MAF_USDA=36.471
NC_035090.1	67551989	.	A	G	.	.	MAF_INRAE=9.167;MAF_USDA=1.639
NC_035090.1	67552053	.	A	T	.	.	MAF_USDA=2.459
NC_035090.1	67552108	.	C	T	.	.	MAF_INRAE=9.167;MAF_USDA=1.639
NC_035090.1	67552211	.	C	T	.	.	MAF_INRAE=2.5;MAF_USDA=33.333
NC_035090.1	67552277	.	G	A	.	.	MAF_USDA=2.459
NC_035090.1	67552295	.	G	A	.	.	MAF_USDA=3.279
NC_035090.1	67552305	.	A	G	.	.	MAF_USDA=2.459
NC_035090.1	67552308	.	C	A	.	.	MAF_INRAE=21.053;MAF_USDA=2.083
NC_035090.1	67552364	.	T	G	.	.	MAF_INRAE=17.722;MAF_USDA=12.941
NC_035090.1	67552393	.	A	G	.	.	MAF_USDA=2.941
NC_035090.1	67552404	.	A	G	.	.	MAF_USDA=15.882
NC_035090.1	67552450	.	C	A	.	.	MAF_USDA=2.5
NC_035090.1	67552455	.	G	A	.	.	MAF_USDA=10.241
NC_035090.1	67552484	.	A	T	.	.	MAF_USDA=5.085
NC_035090.1	67553739	.	T	C	.	.	MAF_USDA=10.417
NC_035090.1	67553763	.	T	C	.	.	MAF_USDA=2.459
NC_035090.1	67553799	.	G	A	.	.	MAF_USDA=17.213
NC_035090.1	67553803	.	G	T	.	.	MAF_USDA=8.333
NC_035090.1	67553995	.	G	A	.	.	MAF_INRAE=12.658;MAF_USDA=13.529
NC_035090.1	67554228	.	T	C	.	.	MAF_INRAE=1.667
NC_035090.1	67554274	.	G	T	.	.	MAF_USDA=7.377
NC_035090.1	67554306	.	G	T	.	.	MAF_USDA=4.918
NC_035090.1	67554370	.	T	A	.	.	MAF_INRAE=5.263
NC_035090.1	67554416	.	G	A	.	.	MAF_USDA=4.167
NC_035090.1	67554454	.	G	C	.	.	MAF_INRAE=12.658;MAF_USDA=4.167
NC_035090.1	67554489	.	C	T	.	.	MAF_INRAE=1.667
NC_035090.1	67554525	.	G	T	.	.	MAF_INRAE=9.167
NC_035090.1	67554526	.	T	G	.	.	MAF_INRAE=9.167
NC_035090.1	67554573	.	T	C	.	.	MAF_INRAE=19.62;MAF_USDA=8.333
NC_035090.1	67554613	.	A	G	.	.	MAF_INRAE=12.025;MAF_USDA=6.25
NC_035090.1	67554685	.	G	A	.	.	MAF_INRAE=13.333
NC_035090.1	67554754	.	T	C	.	.	MAF_INRAE=11.392;MAF_USDA=8.333
NC_035090.1	67554770	.	G	T	.	.	MAF_USDA=4.167
NC_035090.1	67554773	.	G	C	.	.	MAF_INRAE=1.667
NC_035090.1	67554796	.	C	T	.	.	MAF_INRAE=12.658;MAF_USDA=4.167
NC_035090.1	67554798	.	G	A	.	.	MAF_USDA=6.25
NC_035090.1	67554878	.	T	C	.	.	MAF_INRAE=9.167
NC_035090.1	67554900	.	C	T	.	.	MAF_INRAE=12.658;MAF_USDA=8.333
NC_035090.1	67554935	.	G	T	.	.	MAF_INRAE=12.658;MAF_USDA=8.333
NC_035090.1	67554963	.	T	A	.	.	MAF_USDA=2.083
NC_035090.1	67554993	.	G	T	.	.	MAF_INRAE=1.667
NC_035090.1	67555138	.	C	G	.	.	MAF_INRAE=13.333
NC_035090.1	67555155	.	A	C	.	.	MAF_INRAE=6.667;MAF_USDA=8.333
NC_035090.1	67555236	.	T	C	.	.	MAF_INRAE=5.696;MAF_USDA=27.083
NC_035090.1	67555294	.	C	A	.	.	MAF_INRAE=20.833
NC_035090.1	67555432	.	C	A	.	.	MAF_INRAE=10.759;MAF_USDA=6.25
NC_035090.1	67555530	.	G	C	.	.	MAF_INRAE=10.759;MAF_USDA=8.333
NC_035090.1	67555586	.	G	T	.	.	MAF_USDA=4.167
NC_035090.1	67555702	.	A	G	.	.	MAF_INRAE=10.759;MAF_USDA=5.294
NC_035090.1	67555704	.	A	T	.	.	MAF_INRAE=5.263;MAF_USDA=12.295
NC_035090.1	67555711	.	T	A	.	.	MAF_USDA=1.639
NC_035090.1	67555712	.	A	C	.	.	MAF_USDA=1.639
NC_035090.1	67555713	.	C	A	.	.	MAF_USDA=1.639
NC_035090.1	67555788	.	C	G	.	.	MAF_INRAE=11.392;MAF_USDA=2.941
NC_035090.1	67555842	.	T	G	.	.	MAF_INRAE=11.392;MAF_USDA=5.294
NC_035090.1	67555862	.	A	G	.	.	MAF_INRAE=11.392;MAF_USDA=5.294
NC_035090.1	67555934	.	C	T	.	.	MAF_INRAE=18.354;MAF_USDA=14.118
NC_035090.1	67555948	.	C	T	.	.	MAF_INRAE=14.167;MAF_USDA=6.557
NC_035090.1	67555963	.	T	C	.	.	MAF_USDA=8.333
NC_035090.1	67555972	.	G	C	.	.	MAF_USDA=1.639
NC_035090.1	67555981	.	C	T	.	.	MAF_USDA=2.459
NC_035090.1	67556017	.	G	A	.	.	MAF_USDA=3.279
NC_035090.1	67556022	.	C	T	.	.	MAF_INRAE=11.392;MAF_USDA=8.333
NC_035090.1	67556062	.	C	T	.	.	MAF_INRAE=9.167;MAF_USDA=1.639
NC_035090.1	67556064	.	G	A	.	.	MAF_INRAE=37.975;MAF_USDA=27.059
NC_035090.1	67556121	.	T	C	.	.	MAF_INRAE=1.667
NC_035090.1	67556146	.	A	C	.	.	MAF_USDA=3.279
NC_035090.1	67556155	.	A	T	.	.	MAF_USDA=2.353
NC_035090.1	67556197	.	G	T	.	.	MAF_INRAE=29.114;MAF_USDA=20.0
NC_035090.1	67556212	.	A	G	.	.	MAF_INRAE=20.833
NC_035090.1	67556219	.	C	T	.	.	MAF_USDA=16.471
NC_035090.1	67556226	.	A	C	.	.	MAF_INRAE=1.667
NC_035090.1	67556229	.	C	T	.	.	MAF_INRAE=11.392;MAF_USDA=5.294
NC_035090.1	67556230	.	G	A	.	.	MAF_USDA=1.176
NC_035090.1	67556241	.	C	A	.	.	MAF_USDA=2.083
NC_035090.1	67556289	.	G	A	.	.	MAF_INRAE=1.667;MAF_USDA=1.639
NC_035090.1	67556290	.	T	A	.	.	MAF_INRAE=1.667;MAF_USDA=1.639
NC_035090.1	67556324	.	G	T	.	.	MAF_INRAE=23.418;MAF_USDA=10.588
NC_035090.1	67556332	.	T	G	.	.	MAF_USDA=6.557
NC_035090.1	67556353	.	C	A	.	.	MAF_INRAE=23.418;MAF_USDA=20.0
NC_035090.1	67556413	.	C	T	.	.	MAF_USDA=3.279
NC_035090.1	67556460	.	G	A	.	.	MAF_INRAE=1.667
NC_035090.1	67556494	.	A	G	.	.	MAF_USDA=5.738
NC_035090.1	67556546	.	C	T	.	.	MAF_INRAE=9.494;MAF_USDA=12.353
NC_035090.1	67556548	.	G	A	.	.	MAF_USDA=2.941
NC_035090.1	67556562	.	C	T	.	.	MAF_USDA=6.557
NC_035090.1	67556569	.	C	T	.	.	MAF_INRAE=11.667;MAF_USDA=8.197
NC_035090.1	67556632	.	G	A	.	.	MAF_USDA=1.695
NC_035090.1	67556699	.	G	T	.	.	MAF_INRAE=24.684;MAF_USDA=17.647
NC_035090.1	67556732	.	A	C	.	.	MAF_INRAE=19.62;MAF_USDA=7.647
NC_035090.1	67556747	.	A	T	.	.	MAF_INRAE=20.253;MAF_USDA=8.235
NC_035090.1	67556762	.	G	C	.	.	MAF_INRAE=24.684;MAF_USDA=16.471
NC_035090.1	67556825	.	T	A	.	.	MAF_INRAE=21.519
NC_035090.1	67556856	.	G	A	.	.	MAF_USDA=1.176
NC_035090.1	67556880	.	T	A	.	.	MAF_USDA=29.167
NC_035090.1	67556920	.	A	G	.	.	MAF_USDA=2.083
NC_035090.1	67556999	.	C	A	.	.	MAF_INRAE=5.263;MAF_USDA=13.529
NC_035090.1	67557061	.	A	C	.	.	MAF_INRAE=26.582;MAF_USDA=29.167
NC_035090.1	67557120	.	C	T	.	.	MAF_USDA=2.459
NC_035090.1	67557156	.	T	G	.	.	MAF_INRAE=26.582;MAF_USDA=4.098
NC_035090.1	67557202	.	G	A	.	.	MAF_INRAE=9.167
NC_035090.1	67557204	.	A	G	.	.	MAF_INRAE=6.667;MAF_USDA=4.706
NC_035090.1	67557212	.	T	C	.	.	MAF_INRAE=26.582;MAF_USDA=12.353
NC_035090.1	67557227	.	G	T	.	.	MAF_INRAE=11.392;MAF_USDA=5.294
NC_035090.1	67557237	.	A	C	.	.	MAF_INRAE=11.392;MAF_USDA=5.294
NC_035090.1	67557239	.	C	T	.	.	MAF_INRAE=6.667;MAF_USDA=4.118
NC_035090.1	67557275	.	G	T	.	.	MAF_INRAE=11.392;MAF_USDA=5.294
NC_035090.1	67557305	.	G	T	.	.	MAF_USDA=2.353
NC_035090.1	67557390	.	C	T	.	.	MAF_USDA=16.393
NC_035090.1	67557422	.	C	T	.	.	MAF_USDA=3.279
NC_035090.1	67558281	.	C	T	.	.	MAF_USDA=9.524
NC_035090.1	67558325	.	A	G	.	.	MAF_USDA=31.25
NC_035090.1	67558326	.	T	C	.	.	MAF_USDA=4.237
NC_035090.1	67558343	.	G	A	.	.	MAF_USDA=33.333
NC_035090.1	67558360	.	C	T	.	.	MAF_INRAE=17.5
NC_035090.1	67558504	.	G	A	.	.	MAF_INRAE=11.392;MAF_USDA=2.353
NC_035090.1	67558514	.	G	T	.	.	MAF_INRAE=11.392;MAF_USDA=2.941
NC_035090.1	67558564	.	G	A	.	.	MAF_USDA=2.459
NC_035090.1	67558641	.	T	G	.	.	MAF_USDA=8.333
NC_035090.1	67558759	.	G	A	.	.	MAF_INRAE=10.127;MAF_USDA=1.176
NC_035090.1	67558831	.	G	C	.	.	MAF_INRAE=44.937;MAF_USDA=42.353
NC_035090.1	67558861	.	T	A	.	.	MAF_USDA=18.852
NC_035090.1	67558876	.	A	C	.	.	MAF_INRAE=6.667
NC_035090.1	67558920	.	G	T	.	.	MAF_INRAE=10.127;MAF_USDA=1.176
NC_035090.1	67558976	.	G	A	.	.	MAF_INRAE=10.127;MAF_USDA=1.19
NC_035090.1	67559077	.	T	A	.	.	MAF_USDA=5.738
NC_035090.1	67559086	.	A	G	.	.	MAF_INRAE=44.937;MAF_USDA=31.176
NC_035090.1	67559128	.	G	T	.	.	MAF_INRAE=35.443;MAF_USDA=28.824
NC_035090.1	67559196	.	A	C	.	.	MAF_INRAE=8.861;MAF_USDA=15.294
NC_035090.1	67559244	.	A	G	.	.	MAF_INRAE=5.833
NC_035090.1	67559305	.	T	A	.	.	MAF_INRAE=8.861
NC_035090.1	67559308	.	C	T	.	.	MAF_USDA=1.639
NC_035090.1	67559340	.	T	A	.	.	MAF_USDA=2.353
NC_035090.1	67559357	.	A	C	.	.	MAF_USDA=8.333
NC_035090.1	67559374	.	A	T	.	.	MAF_USDA=2.353
NC_035090.1	67559415	.	A	T	.	.	MAF_INRAE=24.051;MAF_USDA=10.588
NC_035090.1	67559555	.	C	A	.	.	MAF_INRAE=31.013;MAF_USDA=22.619
NC_035090.1	67559567	.	A	C	.	.	MAF_INRAE=10.127;MAF_USDA=1.176
NC_035090.1	67559580	.	T	G	.	.	MAF_INRAE=9.494;MAF_USDA=12.353
NC_035090.1	67559588	.	G	T	.	.	MAF_INRAE=5.263
NC_035090.1	67559593	.	A	G	.	.	MAF_INRAE=5.263
NC_035090.1	67559596	.	G	A	.	.	MAF_USDA=2.353
NC_035090.1	67559633	.	T	C	.	.	MAF_USDA=8.333
NC_035090.1	67559715	.	C	G	.	.	MAF_USDA=1.639
NC_035090.1	67559728	.	G	A	.	.	MAF_INRAE=44.304;MAF_USDA=45.882
NC_035090.1	67559738	.	C	T	.	.	MAF_USDA=2.353
NC_035090.1	67559843	.	A	T	.	.	MAF_INRAE=5.263;MAF_USDA=1.639
NC_035090.1	67559884	.	G	T	.	.	MAF_USDA=2.353
NC_035090.1	67559919	.	G	T	.	.	MAF_USDA=1.639
NC_035090.1	67559966	.	A	T	.	.	MAF_INRAE=5.696;MAF_USDA=1.176
NC_035090.1	67560079	.	G	T	.	.	MAF_USDA=5.833
NC_035090.1	67560080	.	G	T	.	.	MAF_USDA=5.833
NC_035090.1	67560098	.	T	G	.	.	MAF_INRAE=20.886;MAF_USDA=31.548
NC_035090.1	67560142	.	G	C	.	.	MAF_USDA=4.167
NC_035090.1	67560158	.	A	C	.	.	MAF_INRAE=46.203;MAF_USDA=46.429
NC_035090.1	67560206	.	A	G	.	.	MAF_USDA=16.071
NC_035090.1	67560233	.	G	A	.	.	MAF_USDA=9.016
NC_035090.1	67560249	.	A	T	.	.	MAF_INRAE=8.228;MAF_USDA=2.353
NC_035090.1	67560350	.	T	A	.	.	MAF_USDA=6.557
NC_035090.1	67560380	.	C	T	.	.	MAF_USDA=2.459
NC_035090.1	67560400	.	G	A	.	.	MAF_INRAE=20.253;MAF_USDA=2.083
NC_035090.1	67560431	.	G	T	.	.	MAF_INRAE=45.57;MAF_USDA=48.235
NC_035090.1	67560433	.	A	T	.	.	MAF_USDA=7.377
NC_035090.1	67560465	.	T	A	.	.	MAF_INRAE=25.316;MAF_USDA=13.529
NC_035090.1	67560544	.	A	G	.	.	MAF_INRAE=46.203;MAF_USDA=49.412
NC_035090.1	67560551	.	C	T	.	.	MAF_INRAE=20.253;MAF_USDA=8.824
NC_035090.1	67560568	.	C	A	.	.	MAF_INRAE=5.263;MAF_USDA=7.377
NC_035090.1	67560598	.	T	C	.	.	MAF_INRAE=46.203;MAF_USDA=49.412
NC_035090.1	67560599	.	G	T	.	.	MAF_INRAE=47.5;MAF_USDA=49.412
NC_035090.1	67560601	.	T	G	.	.	MAF_USDA=10.588
NC_035090.1	67560673	.	C	T	.	.	MAF_INRAE=24.051;MAF_USDA=10.588
NC_035090.1	67560767	.	C	A	.	.	MAF_INRAE=8.861;MAF_USDA=1.176
NC_035090.1	67560771	.	C	T	.	.	MAF_INRAE=47.5;MAF_USDA=48.824
NC_035090.1	67560929	.	T	C	.	.	MAF_INRAE=5.263;MAF_USDA=3.279
NC_035090.1	67560941	.	T	C	.	.	MAF_USDA=8.824
NC_035090.1	67561073	.	T	C	.	.	MAF_USDA=8.824
NC_035090.1	67561168	.	C	A	.	.	MAF_USDA=10.588
NC_035090.1	67561171	.	A	G	.	.	MAF_INRAE=6.329;MAF_USDA=1.765
NC_035090.1	67561180	.	A	C	.	.	MAF_INRAE=45.57;MAF_USDA=48.824
NC_035090.1	67561181	.	A	T	.	.	MAF_INRAE=20.253;MAF_USDA=8.824
NC_035090.1	67561289	.	G	C	.	.	MAF_INRAE=45.57;MAF_USDA=49.412
NC_035090.1	67561313	.	G	T	.	.	MAF_INRAE=32.911;MAF_USDA=20.0
NC_035090.1	67561373	.	C	G	.	.	MAF_INRAE=21.519;MAF_USDA=27.976
NC_035090.1	67561391	.	A	C	.	.	MAF_INRAE=25.949;MAF_USDA=17.647
NC_035090.1	67561396	.	C	T	.	.	MAF_USDA=4.918
NC_035090.1	67561424	.	G	C	.	.	MAF_USDA=7.377
NC_035090.1	67561427	.	G	A	.	.	MAF_USDA=9.412
NC_035090.1	67561521	.	C	T	.	.	MAF_INRAE=45.57;MAF_USDA=48.824
NC_035090.1	67561526	.	T	C	.	.	MAF_USDA=1.176
NC_035090.1	67561570	.	A	G	.	.	MAF_INRAE=10.759;MAF_USDA=6.471
NC_035090.1	67561618	.	G	T	.	.	MAF_INRAE=20.253;MAF_USDA=8.824
NC_035090.1	67561672	.	C	T	.	.	MAF_INRAE=46.667;MAF_USDA=46.471
NC_035090.1	67561728	.	A	G	.	.	MAF_INRAE=47.5;MAF_USDA=48.235
NC_035090.1	67561738	.	C	T	.	.	MAF_INRAE=1.667
NC_035090.1	67561741	.	T	G	.	.	MAF_INRAE=1.667
NC_035090.1	67561746	.	G	A	.	.	MAF_INRAE=1.667
NC_035090.1	67561752	.	T	C	.	.	MAF_INRAE=47.5;MAF_USDA=46.471
NC_035090.1	67561755	.	C	T	.	.	MAF_INRAE=47.5;MAF_USDA=45.294
NC_035090.1	67561765	.	C	A	.	.	MAF_USDA=16.471
NC_035090.1	67561788	.	G	A	.	.	MAF_USDA=25.0
NC_035090.1	67561836	.	T	C	.	.	MAF_USDA=4.098
NC_035090.1	67561887	.	C	T	.	.	MAF_USDA=8.197
NC_035090.1	67561934	.	G	A	.	.	MAF_INRAE=11.392;MAF_USDA=8.824
NC_035090.1	67561975	.	C	T	.	.	MAF_USDA=8.197
NC_035090.1	67561976	.	G	A	.	.	MAF_USDA=1.639
NC_035090.1	67562035	.	G	C	.	.	MAF_USDA=1.639
NC_035090.1	67562122	.	A	T	.	.	MAF_INRAE=45.57;MAF_USDA=48.361
NC_035090.1	67562129	.	A	G	.	.	MAF_INRAE=1.667;MAF_USDA=3.279
NC_035090.1	67562150	.	G	T	.	.	MAF_INRAE=45.57;MAF_USDA=49.412
NC_035090.1	67562152	.	T	C	.	.	MAF_USDA=4.098
NC_035090.1	67562263	.	C	G	.	.	MAF_INRAE=31.579;MAF_USDA=23.77
NC_035090.1	67562270	.	G	A	.	.	MAF_INRAE=5.263;MAF_USDA=3.333
NC_035090.1	67562478	.	G	C	.	.	MAF_INRAE=5.263;MAF_USDA=4.098
NC_035090.1	67562501	.	T	C	.	.	MAF_INRAE=26.316;MAF_USDA=49.18
NC_035090.1	67562509	.	T	G	.	.	MAF_INRAE=26.316;MAF_USDA=49.18
NC_035090.1	67562522	.	G	A	.	.	MAF_INRAE=5.263;MAF_USDA=1.639
NC_035090.1	67562564	.	A	G	.	.	MAF_INRAE=26.316;MAF_USDA=49.18
NC_035090.1	67562565	.	A	C	.	.	MAF_USDA=49.18
NC_035090.1	67562646	.	C	A	.	.	MAF_USDA=4.918
NC_035090.1	67562648	.	G	A	.	.	MAF_INRAE=24.051;MAF_USDA=11.176
NC_035090.1	67562672	.	G	A	.	.	MAF_INRAE=46.203;MAF_USDA=50.0
NC_035090.1	67562682	.	G	A	.	.	MAF_INRAE=46.203;MAF_USDA=49.412
NC_035090.1	67562725	.	A	T	.	.	MAF_USDA=3.529
NC_035090.1	67562774	.	G	A	.	.	MAF_USDA=6.557
NC_035090.1	67562779	.	A	G	.	.	MAF_INRAE=45.57;MAF_USDA=49.412
NC_035090.1	67562803	.	A	T	.	.	MAF_INRAE=20.253;MAF_USDA=8.824
NC_035090.1	67562863	.	A	G	.	.	MAF_INRAE=25.316;MAF_USDA=33.333
NC_035090.1	67562873	.	T	C	.	.	MAF_INRAE=1.667;MAF_USDA=4.167
NC_035090.1	67562874	.	G	T	.	.	MAF_INRAE=25.949;MAF_USDA=10.0
NC_035090.1	67562901	.	T	A	.	.	MAF_USDA=1.667
NC_035090.1	67562998	.	T	C	.	.	MAF_INRAE=20.253;MAF_USDA=8.929
NC_035090.1	67563035	.	A	G	.	.	MAF_INRAE=32.278;MAF_USDA=20.833
NC_035090.1	67563100	.	T	A	.	.	MAF_INRAE=46.203;MAF_USDA=48.81
NC_035090.1	67563110	.	C	T	.	.	MAF_INRAE=20.253;MAF_USDA=8.929
NC_035090.1	67563160	.	C	A	.	.	MAF_INRAE=45.57;MAF_USDA=48.81
NC_035090.1	67563189	.	G	A	.	.	MAF_USDA=8.333
NC_035090.1	67563191	.	T	G	.	.	MAF_USDA=3.333
NC_035090.1	67563204	.	G	T	.	.	MAF_INRAE=25.949;MAF_USDA=9.167
NC_035090.1	67563288	.	C	A	.	.	MAF_USDA=11.31
NC_035090.1	67563303	.	C	T	.	.	MAF_INRAE=46.203;MAF_USDA=48.81
NC_035090.1	67563349	.	A	G	.	.	MAF_INRAE=13.333;MAF_USDA=10.833
NC_035090.1	67563459	.	A	C	.	.	MAF_INRAE=44.937;MAF_USDA=48.81
NC_035090.1	67563462	.	G	T	.	.	MAF_USDA=27.381
NC_035090.1	67563478	.	T	C	.	.	MAF_INRAE=45.57;MAF_USDA=48.235
NC_035090.1	67563490	.	A	T	.	.	MAF_INRAE=19.62;MAF_USDA=8.235
NC_035090.1	67563531	.	G	C	.	.	MAF_INRAE=20.253;MAF_USDA=8.235
NC_035090.1	67563542	.	T	G	.	.	MAF_INRAE=26.316;MAF_USDA=48.824
NC_035090.1	67563544	.	G	A	.	.	MAF_INRAE=45.833;MAF_USDA=46.471
NC_035090.1	67563572	.	C	T	.	.	MAF_INRAE=47.5;MAF_USDA=46.471
NC_035090.1	67563575	.	C	T	.	.	MAF_INRAE=47.5;MAF_USDA=47.059
NC_035090.1	67563595	.	G	A	.	.	MAF_INRAE=45.57;MAF_USDA=48.235
NC_035090.1	67563608	.	A	C	.	.	MAF_USDA=1.639
NC_035090.1	67563614	.	A	C	.	.	MAF_USDA=2.353
NC_035090.1	67563653	.	T	C	.	.	MAF_USDA=7.5
NC_035090.1	67563654	.	C	T	.	.	MAF_INRAE=49.167;MAF_USDA=48.214
NC_035090.1	67563701	.	C	G	.	.	MAF_INRAE=47.5;MAF_USDA=47.059
NC_035090.1	67563702	.	T	A	.	.	MAF_INRAE=47.5;MAF_USDA=47.059
NC_035090.1	67563707	.	C	A	.	.	MAF_INRAE=47.5;MAF_USDA=47.647
NC_035090.1	67563735	.	G	C	.	.	MAF_INRAE=45.0
NC_035090.1	67563739	.	A	C	.	.	MAF_USDA=47.917
NC_035090.1	67563780	.	C	T	.	.	MAF_INRAE=41.667;MAF_USDA=45.833
NC_035090.1	67563903	.	G	A	.	.	MAF_INRAE=48.734;MAF_USDA=49.412
NC_035090.1	67563917	.	C	T	.	.	MAF_USDA=2.459
NC_035090.1	67563936	.	A	G	.	.	MAF_INRAE=11.392;MAF_USDA=4.706
NC_035090.1	67563943	.	C	T	.	.	MAF_INRAE=11.392;MAF_USDA=9.412
NC_035090.1	67563991	.	A	G	.	.	MAF_INRAE=24.167
NC_035090.1	67564010	.	G	A	.	.	MAF_USDA=3.279
NC_035090.1	67564058	.	G	T	.	.	MAF_USDA=3.529
NC_035090.1	67564097	.	T	G	.	.	MAF_INRAE=27.848;MAF_USDA=28.824
NC_035090.1	67564107	.	A	T	.	.	MAF_INRAE=46.835;MAF_USDA=44.706
NC_035090.1	67564116	.	A	T	.	.	MAF_INRAE=47.468;MAF_USDA=49.412
NC_035090.1	67564129	.	C	T	.	.	MAF_INRAE=13.333;MAF_USDA=4.918
NC_035090.1	67564273	.	T	C	.	.	MAF_USDA=1.639
NC_035090.1	67564447	.	G	A	.	.	MAF_INRAE=5.263;MAF_USDA=6.548
NC_035090.1	67564464	.	C	T	.	.	MAF_USDA=11.667
NC_035090.1	67564479	.	G	A	.	.	MAF_INRAE=46.835;MAF_USDA=42.262
NC_035090.1	67564507	.	G	A	.	.	MAF_USDA=41.667
NC_035090.1	67564509	.	T	G	.	.	MAF_USDA=2.083
NC_035090.1	67564523	.	G	A	.	.	MAF_INRAE=45.57;MAF_USDA=49.412
NC_035090.1	67564564	.	C	T	.	.	MAF_USDA=4.098
NC_035090.1	67564633	.	G	C	.	.	MAF_INRAE=25.949
NC_035090.1	67564645	.	A	C	.	.	MAF_USDA=1.639
NC_035090.1	67564654	.	T	G	.	.	MAF_USDA=7.377
NC_035090.1	67564674	.	G	C	.	.	MAF_USDA=3.279
NC_035090.1	67564699	.	T	A	.	.	MAF_INRAE=46.203;MAF_USDA=48.824
NC_035090.1	67564708	.	T	A	.	.	MAF_INRAE=21.519;MAF_USDA=15.294
NC_035090.1	67564709	.	T	G	.	.	MAF_INRAE=21.667;MAF_USDA=36.471
NC_035090.1	67564710	.	T	C	.	.	MAF_INRAE=30.833;MAF_USDA=10.588
NC_035090.1	67564712	.	T	A	.	.	MAF_USDA=8.197
NC_035090.1	67564757	.	G	A	.	.	MAF_INRAE=25.949;MAF_USDA=27.059
NC_035090.1	67564769	.	C	T	.	.	MAF_INRAE=20.253;MAF_USDA=8.235
NC_035090.1	67564786	.	G	T	.	.	MAF_INRAE=18.987;MAF_USDA=26.471
NC_035090.1	67564808	.	T	A	.	.	MAF_USDA=3.529
NC_035090.1	67564815	.	T	G	.	.	MAF_INRAE=5.263;MAF_USDA=7.059
NC_035090.1	67564878	.	G	A	.	.	MAF_INRAE=24.051;MAF_USDA=10.588
NC_035090.1	67564892	.	C	T	.	.	MAF_INRAE=12.025;MAF_USDA=7.059
NC_035090.1	67564973	.	T	C	.	.	MAF_USDA=1.639
NC_035090.1	67565120	.	C	T	.	.	MAF_USDA=7.377
NC_035090.1	67565194	.	C	T	.	.	MAF_USDA=20.833
NC_035090.1	67565195	.	G	A	.	.	MAF_USDA=4.167
NC_035090.1	67565202	.	G	C	.	.	MAF_USDA=18.75
NC_035090.1	67565249	.	C	G	.	.	MAF_INRAE=3.333
NC_035090.1	67565253	.	G	A	.	.	MAF_INRAE=3.333
NC_035090.1	67565256	.	T	A	.	.	MAF_INRAE=2.5
NC_035090.1	67565273	.	C	A	.	.	MAF_USDA=7.377
NC_035090.1	67565293	.	C	G	.	.	MAF_INRAE=5.833
NC_035090.1	67565298	.	T	G	.	.	MAF_INRAE=4.167
NC_035090.1	67565301	.	C	T	.	.	MAF_USDA=2.459
NC_035090.1	67565303	.	T	A	.	.	MAF_INRAE=6.667
NC_035090.1	67565317	.	A	T	.	.	MAF_USDA=20.833
NC_035090.1	67565319	.	A	T	.	.	MAF_USDA=20.833
NC_035090.1	67565385	.	C	A	.	.	MAF_USDA=47.647
NC_035090.1	67565482	.	C	T	.	.	MAF_INRAE=5.696;MAF_USDA=1.765
NC_035090.1	67565570	.	A	G	.	.	MAF_USDA=4.098
NC_035090.1	67565700	.	A	G	.	.	MAF_INRAE=20.253;MAF_USDA=9.412
NC_035090.1	67565706	.	T	C	.	.	MAF_USDA=2.459
NC_035090.1	67565776	.	G	A	.	.	MAF_INRAE=20.253;MAF_USDA=8.235
NC_035090.1	67565784	.	C	T	.	.	MAF_INRAE=24.051;MAF_USDA=10.588
NC_035090.1	67565796	.	G	T	.	.	MAF_INRAE=24.051;MAF_USDA=10.588
NC_035090.1	67565883	.	A	C	.	.	MAF_INRAE=25.949;MAF_USDA=37.647
NC_035090.1	67565894	.	G	A	.	.	MAF_INRAE=20.253;MAF_USDA=8.235
NC_035090.1	67565956	.	G	A	.	.	MAF_USDA=39.583
NC_035090.1	67565957	.	T	A,G	.	.	MAF_INRAE=32.5;MAF_USDA=39.583
NC_035090.1	67565959	.	C	A	.	.	MAF_USDA=39.583
NC_035090.1	67565960	.	C	G	.	.	MAF_INRAE=32.5
NC_035090.1	67566051	.	A	T	.	.	MAF_USDA=2.459
NC_035090.1	67566088	.	C	T	.	.	MAF_USDA=3.279
NC_035090.1	67566097	.	C	T	.	.	MAF_INRAE=24.051;MAF_USDA=11.176
NC_035090.1	67566222	.	C	T	.	.	MAF_INRAE=20.253;MAF_USDA=34.706
NC_035090.1	67566277	.	G	T	.	.	MAF_USDA=4.098
NC_035090.1	67566374	.	G	T	.	.	MAF_INRAE=25.316;MAF_USDA=41.667
NC_035090.1	67566437	.	C	T	.	.	MAF_INRAE=24.051;MAF_USDA=10.588
NC_035090.1	67566472	.	T	G	.	.	MAF_USDA=3.279
NC_035090.1	67566499	.	C	T	.	.	MAF_USDA=10.588
NC_035090.1	67566582	.	G	T	.	.	MAF_INRAE=25.316;MAF_USDA=37.059
NC_035090.1	67566594	.	G	A	.	.	MAF_INRAE=10.127;MAF_USDA=2.083
NC_035090.1	67566640	.	G	A	.	.	MAF_USDA=7.377
NC_035090.1	67566689	.	C	T	.	.	MAF_USDA=2.353
NC_035090.1	67566690	.	A	G	.	.	MAF_INRAE=25.949;MAF_USDA=42.353
NC_035090.1	67566726	.	C	G	.	.	MAF_INRAE=8.228;MAF_USDA=1.639
NC_035090.1	67566796	.	C	T	.	.	MAF_USDA=1.639
NC_035090.1	67566819	.	C	T	.	.	MAF_INRAE=33.544;MAF_USDA=9.016
NC_035090.1	67566863	.	A	C	.	.	MAF_INRAE=25.949;MAF_USDA=38.235
NC_035090.1	67566955	.	G	A	.	.	MAF_USDA=1.639
NC_035090.1	67566996	.	A	T	.	.	MAF_USDA=1.639
NC_035090.1	67567008	.	G	A	.	.	MAF_USDA=2.353
NC_035090.1	67567017	.	C	A	.	.	MAF_INRAE=1.667;MAF_USDA=27.647
NC_035090.1	67567018	.	A	G	.	.	MAF_USDA=4.918
NC_035090.1	67567066	.	C	T	.	.	MAF_USDA=31.25
NC_035090.1	67567071	.	C	A	.	.	MAF_INRAE=20.253;MAF_USDA=32.941
NC_035090.1	67567074	.	T	G	.	.	MAF_USDA=1.176
NC_035090.1	67567124	.	C	G	.	.	MAF_USDA=4.918
NC_035090.1	67567186	.	T	G	.	.	MAF_USDA=4.118
NC_035090.1	67567287	.	T	C	.	.	MAF_USDA=37.647
NC_035090.1	67567360	.	C	A	.	.	MAF_USDA=1.639
NC_035090.1	67567374	.	C	T	.	.	MAF_INRAE=25.949;MAF_USDA=37.647
NC_035090.1	67567399	.	A	G	.	.	MAF_INRAE=13.333;MAF_USDA=10.656
NC_035090.1	67567506	.	A	G	.	.	MAF_INRAE=25.949;MAF_USDA=37.059
NC_035090.1	67567537	.	C	A	.	.	MAF_INRAE=5.263;MAF_USDA=3.279
NC_035090.1	67567569	.	G	A	.	.	MAF_USDA=4.118
NC_035090.1	67567605	.	T	C	.	.	MAF_USDA=8.333
NC_035090.1	67567631	.	G	A	.	.	MAF_USDA=4.167
NC_035090.1	67567718	.	G	A	.	.	MAF_INRAE=25.316;MAF_USDA=42.857
NC_035090.1	67567721	.	C	A	.	.	MAF_INRAE=5.0;MAF_USDA=2.459
NC_035090.1	67567773	.	G	A	.	.	MAF_INRAE=33.544;MAF_USDA=9.836
NC_035090.1	67567785	.	G	A	.	.	MAF_USDA=2.353
NC_035090.1	67567800	.	G	A	.	.	MAF_USDA=4.706
NC_035090.1	67567830	.	G	A	.	.	MAF_USDA=4.167
NC_035090.1	67567912	.	C	T	.	.	MAF_INRAE=9.167
NC_035090.1	67567931	.	G	A	.	.	MAF_USDA=1.176
NC_035090.1	67567945	.	A	C	.	.	MAF_INRAE=31.667;MAF_USDA=39.583
NC_035090.1	67567985	.	C	G	.	.	MAF_USDA=1.176
NC_035090.1	67568017	.	G	A	.	.	MAF_INRAE=25.316;MAF_USDA=37.647
NC_035090.1	67568125	.	T	G	.	.	MAF_USDA=2.353
NC_035090.1	67568154	.	C	G	.	.	MAF_INRAE=25.949;MAF_USDA=35.294
NC_035090.1	67568182	.	A	T	.	.	MAF_INRAE=25.316;MAF_USDA=38.235
NC_035090.1	67568196	.	A	C	.	.	MAF_INRAE=25.316;MAF_USDA=38.235
NC_035090.1	67568211	.	G	A	.	.	MAF_INRAE=25.949;MAF_USDA=36.471
NC_035090.1	67568214	.	A	G	.	.	MAF_INRAE=20.0;MAF_USDA=9.412
NC_035090.1	67568228	.	A	T	.	.	MAF_INRAE=26.582;MAF_USDA=37.059
NC_035090.1	67568229	.	G	A	.	.	MAF_USDA=1.639
NC_035090.1	67568247	.	T	C	.	.	MAF_INRAE=1.667;MAF_USDA=21.765
NC_035090.1	67568255	.	C	A	.	.	MAF_INRAE=25.949;MAF_USDA=36.471
NC_035090.1	67568268	.	T	A	.	.	MAF_USDA=2.083
NC_035090.1	67568269	.	T	A	.	.	MAF_INRAE=20.0
NC_035090.1	67568270	.	G	A	.	.	MAF_USDA=2.083
NC_035090.1	67568271	.	C	A	.	.	MAF_INRAE=20.0;MAF_USDA=2.083
NC_035090.1	67568282	.	C	A	.	.	MAF_INRAE=19.62;MAF_USDA=8.824
NC_035090.1	67568294	.	C	A	.	.	MAF_INRAE=1.667
NC_035090.1	67568312	.	A	C	.	.	MAF_INRAE=25.949;MAF_USDA=36.471
NC_035090.1	67568341	.	G	A	.	.	MAF_INRAE=25.316;MAF_USDA=14.118
NC_035090.1	67568349	.	A	G	.	.	MAF_INRAE=25.316;MAF_USDA=35.882
NC_035090.1	67568371	.	T	C	.	.	MAF_USDA=3.279
NC_035090.1	67568460	.	A	G	.	.	MAF_USDA=2.459
NC_035090.1	67568495	.	T	A	.	.	MAF_INRAE=27.215;MAF_USDA=36.471
NC_035090.1	67568536	.	C	T	.	.	MAF_INRAE=5.263;MAF_USDA=36.471
NC_035090.1	67568633	.	C	A	.	.	MAF_USDA=2.542
NC_035090.1	67568642	.	C	T	.	.	MAF_USDA=8.333
NC_035090.1	67568701	.	C	A	.	.	MAF_USDA=31.25
NC_035090.1	67568705	.	C	A	.	.	MAF_INRAE=5.263;MAF_USDA=2.083
NC_035090.1	67568713	.	G	T	.	.	MAF_INRAE=1.667;MAF_USDA=4.098
NC_035090.1	67568714	.	G	A	.	.	MAF_INRAE=25.316;MAF_USDA=35.882
NC_035090.1	67568726	.	A	C	.	.	MAF_INRAE=8.228
NC_035090.1	67568757	.	T	C	.	.	MAF_USDA=1.765
NC_035090.1	67568790	.	A	C	.	.	MAF_INRAE=46.203;MAF_USDA=43.529
NC_035090.1	67568855	.	T	G	.	.	MAF_USDA=3.529
NC_035090.1	67568932	.	C	G	.	.	MAF_INRAE=5.263;MAF_USDA=37.059
NC_035090.1	67568964	.	A	T	.	.	MAF_INRAE=5.263;MAF_USDA=39.583
NC_035090.1	67569000	.	G	C	.	.	MAF_USDA=4.118
NC_035090.1	67569013	.	A	T	.	.	MAF_INRAE=5.263;MAF_USDA=36.471
NC_035090.1	67569045	.	C	A	.	.	MAF_INRAE=21.053
NC_035090.1	67569046	.	C	G	.	.	MAF_USDA=3.279
NC_035090.1	67569168	.	A	G	.	.	MAF_INRAE=5.263;MAF_USDA=36.471
NC_035090.1	67569192	.	C	T	.	.	MAF_USDA=2.083
NC_035090.1	67569223	.	G	A	.	.	MAF_INRAE=5.263;MAF_USDA=36.471
NC_035090.1	67569230	.	T	C	.	.	MAF_INRAE=5.263;MAF_USDA=36.471
NC_035090.1	67569248	.	G	A	.	.	MAF_INRAE=5.263;MAF_USDA=15.294
NC_035090.1	67569266	.	G	T	.	.	MAF_USDA=3.279
NC_035090.1	67569308	.	G	A	.	.	MAF_USDA=22.941
NC_035090.1	67569338	.	A	G	.	.	MAF_USDA=1.639
NC_035090.1	67569343	.	C	A	.	.	MAF_USDA=40.588
NC_035090.1	67569345	.	T	G	.	.	MAF_USDA=25.882
NC_035090.1	67569512	.	C	A	.	.	MAF_USDA=38.69
NC_035090.1	67569521	.	C	T	.	.	MAF_USDA=6.667
NC_035090.1	67569557	.	G	A	.	.	MAF_USDA=6.667
NC_035090.1	67569558	.	A	T	.	.	MAF_USDA=38.095
NC_035090.1	67569598	.	G	T	.	.	MAF_INRAE=5.263;MAF_USDA=37.5
NC_035090.1	67569624	.	T	G	.	.	MAF_INRAE=5.263;MAF_USDA=36.905
NC_035090.1	67569655	.	G	A	.	.	MAF_USDA=1.639
NC_035090.1	67569669	.	C	T	.	.	MAF_INRAE=5.263;MAF_USDA=37.059
NC_035090.1	67569751	.	C	T	.	.	MAF_INRAE=5.263;MAF_USDA=35.882
NC_035090.1	67569795	.	C	A	.	.	MAF_USDA=9.016
NC_035090.1	67569833	.	T	C	.	.	MAF_USDA=28.235
NC_035090.1	67569841	.	G	T	.	.	MAF_INRAE=10.759;MAF_USDA=1.176
NC_035090.1	67569855	.	A	G	.	.	MAF_USDA=2.459
NC_035090.1	67569878	.	C	T	.	.	MAF_INRAE=5.263;MAF_USDA=35.833
NC_035090.1	67569948	.	A	G	.	.	MAF_USDA=36.31
NC_035090.1	67569949	.	C	A	.	.	MAF_USDA=36.31
NC_035090.1	67569955	.	T	C	.	.	MAF_USDA=6.25
NC_035090.1	67569957	.	C	T	.	.	MAF_USDA=1.667
NC_035090.1	67569960	.	T	G	.	.	MAF_USDA=36.905
NC_035090.1	67570105	.	G	T	.	.	MAF_INRAE=35.443;MAF_USDA=48.824
NC_035090.1	67570106	.	C	G	.	.	MAF_INRAE=45.0;MAF_USDA=48.824
NC_035090.1	67570116	.	A	G	.	.	MAF_INRAE=25.316;MAF_USDA=12.941
NC_035090.1	67570132	.	A	G	.	.	MAF_USDA=2.459
NC_035090.1	67570145	.	T	A	.	.	MAF_INRAE=25.316;MAF_USDA=13.529
NC_035090.1	67570209	.	A	G	.	.	MAF_USDA=3.529
NC_035090.1	67570224	.	G	T	.	.	MAF_INRAE=39.241;MAF_USDA=42.353
NC_035090.1	67570225	.	G	T	.	.	MAF_USDA=4.118
NC_035090.1	67570250	.	C	A	.	.	MAF_INRAE=5.263;MAF_USDA=13.529
NC_035090.1	67570251	.	G	A	.	.	MAF_INRAE=5.263;MAF_USDA=34.706
NC_035090.1	67570271	.	G	C	.	.	MAF_USDA=2.353
NC_035090.1	67570303	.	C	T	.	.	MAF_INRAE=6.667;MAF_USDA=12.353
NC_035090.1	67570319	.	G	T	.	.	MAF_USDA=33.333
NC_035090.1	67570320	.	A	T	.	.	MAF_USDA=33.333
NC_035090.1	67570321	.	G	T	.	.	MAF_USDA=33.333
NC_035090.1	67570332	.	C	G	.	.	MAF_INRAE=5.263;MAF_USDA=12.941
NC_035090.1	67570385	.	G	A	.	.	MAF_USDA=7.647
NC_035090.1	67570392	.	T	A	.	.	MAF_USDA=9.412
NC_035090.1	67570420	.	A	G	.	.	MAF_USDA=11.176
NC_035090.1	67570440	.	A	G	.	.	MAF_USDA=33.333
NC_035090.1	67570476	.	C	A	.	.	MAF_USDA=8.929
NC_035090.1	67570520	.	A	G	.	.	MAF_USDA=3.279
NC_035090.1	67570540	.	G	A	.	.	MAF_USDA=7.377
NC_035090.1	67570543	.	C	T	.	.	MAF_USDA=4.918
NC_035090.1	67570572	.	A	T	.	.	MAF_USDA=1.639
NC_035090.1	67570580	.	G	A	.	.	MAF_USDA=12.295
NC_035090.1	67570592	.	T	A	.	.	MAF_INRAE=21.053;MAF_USDA=31.25
NC_035090.1	67570600	.	A	G	.	.	MAF_USDA=11.176
NC_035090.1	67570604	.	C	A	.	.	MAF_USDA=33.333
NC_035090.1	67570612	.	A	T	.	.	MAF_USDA=14.118
NC_035090.1	67570632	.	T	A	.	.	MAF_USDA=17.647
NC_035090.1	67570645	.	G	A	.	.	MAF_INRAE=15.789;MAF_USDA=2.941
NC_035090.1	67570653	.	G	A	.	.	MAF_INRAE=21.519;MAF_USDA=18.824
NC_035090.1	67570767	.	G	T	.	.	MAF_USDA=4.167
NC_035090.1	67570778	.	T	C	.	.	MAF_USDA=5.738
NC_035090.1	67570809	.	T	C	.	.	MAF_INRAE=1.667;MAF_USDA=3.279
NC_035090.1	67570822	.	A	C	.	.	MAF_INRAE=33.544;MAF_USDA=11.765
NC_035090.1	67570823	.	T	C	.	.	MAF_INRAE=24.051;MAF_USDA=11.765
NC_035090.1	67570849	.	G	C	.	.	MAF_INRAE=25.316;MAF_USDA=14.118
NC_035090.1	67570878	.	C	A	.	.	MAF_INRAE=32.911;MAF_USDA=10.656
NC_035090.1	67571035	.	G	A	.	.	MAF_INRAE=8.861;MAF_USDA=1.765
NC_035090.1	67571085	.	G	A	.	.	MAF_INRAE=25.316;MAF_USDA=13.529
NC_035090.1	67571093	.	A	C	.	.	MAF_USDA=31.25
NC_035090.1	67571094	.	A	T	.	.	MAF_INRAE=31.667
NC_035090.1	67571095	.	A	G	.	.	MAF_USDA=31.25
NC_035090.1	67571103	.	T	A	.	.	MAF_USDA=11.765
NC_035090.1	67571104	.	T	A	.	.	MAF_USDA=11.765
NC_035090.1	67571105	.	T	A	.	.	MAF_USDA=11.765
NC_035090.1	67571106	.	T	A	.	.	MAF_USDA=11.765
NC_035090.1	67571119	.	T	C	.	.	MAF_INRAE=25.316;MAF_USDA=12.353
NC_035090.1	67571142	.	T	A	.	.	MAF_INRAE=31.667;MAF_USDA=33.333
NC_035090.1	67571145	.	C	T	.	.	MAF_INRAE=31.667;MAF_USDA=33.333
NC_035090.1	67571161	.	T	G	.	.	MAF_INRAE=13.924;MAF_USDA=8.235
NC_035090.1	67571170	.	C	G	.	.	MAF_INRAE=25.316;MAF_USDA=13.529
NC_035090.1	67571189	.	A	G	.	.	MAF_INRAE=25.316;MAF_USDA=13.529
NC_035090.1	67571203	.	A	C	.	.	MAF_USDA=3.279
NC_035090.1	67571213	.	A	C	.	.	MAF_USDA=12.353
NC_035090.1	67571251	.	T	A	.	.	MAF_USDA=7.377
NC_035090.1	67571259	.	A	G	.	.	MAF_USDA=1.639
NC_035090.1	67571292	.	C	T	.	.	MAF_INRAE=24.684;MAF_USDA=13.529
NC_035090.1	67571398	.	C	G	.	.	MAF_INRAE=5.263;MAF_USDA=3.279
NC_035090.1	67571413	.	G	A	.	.	MAF_INRAE=1.667
NC_035090.1	67571486	.	C	T	.	.	MAF_INRAE=5.263
NC_035090.1	67571562	.	G	A	.	.	MAF_INRAE=32.278;MAF_USDA=10.656
NC_035090.1	67571593	.	C	G	.	.	MAF_USDA=1.639
NC_035090.1	67571961	.	C	A	.	.	MAF_INRAE=20.833
NC_035090.1	67572090	.	T	A	.	.	MAF_INRAE=24.684;MAF_USDA=14.706
NC_035090.1	67572150	.	T	A	.	.	MAF_INRAE=5.0;MAF_USDA=4.918
NC_035090.1	67572226	.	G	T	.	.	MAF_USDA=1.639
NC_035090.1	67572249	.	G	A	.	.	MAF_USDA=2.459
NC_035090.1	67572266	.	G	C	.	.	MAF_INRAE=1.667
NC_035090.1	67572360	.	G	A	.	.	MAF_INRAE=5.263;MAF_USDA=13.529
NC_035090.1	67572366	.	T	C	.	.	MAF_USDA=2.459
NC_035090.1	67572483	.	C	T	.	.	MAF_USDA=3.279
NC_035090.1	67572494	.	G	C	.	.	MAF_USDA=33.333
NC_035090.1	67572517	.	A	T	.	.	MAF_INRAE=5.263;MAF_USDA=14.118
NC_035090.1	67572593	.	T	C	.	.	MAF_INRAE=24.051;MAF_USDA=24.118
NC_035090.1	67572595	.	T	C	.	.	MAF_INRAE=30.0;MAF_USDA=39.583
NC_035090.1	67572605	.	GCCCCC	GCCCCT	.	.	MAF_USDA=33.333
NC_035090.1	67572610	.	C	T	.	.	MAF_INRAE=24.051
NC_035090.1	67572620	.	C	T	.	.	MAF_USDA=19.672
NC_035090.1	67572627	.	A	C	.	.	MAF_INRAE=30.0;MAF_USDA=32.353
NC_035090.1	67572628	.	T	C	.	.	MAF_INRAE=30.0;MAF_USDA=33.529
NC_035090.1	67572647	.	C	T	.	.	MAF_USDA=20.588
NC_035090.1	67572650	.	C	A	.	.	MAF_USDA=12.941
NC_035090.1	67572651	.	G	C	.	.	MAF_USDA=41.667
NC_035090.1	67572679	.	T	C	.	.	MAF_INRAE=14.167;MAF_USDA=33.333
NC_035090.1	67572713	.	A	G	.	.	MAF_INRAE=13.333;MAF_USDA=9.836
NC_035090.1	67572752	.	T	G	.	.	MAF_INRAE=25.949;MAF_USDA=12.941
NC_035090.1	67572756	.	A	C	.	.	MAF_USDA=29.167
NC_035090.1	67572773	.	T	A	.	.	MAF_USDA=1.639
NC_035090.1	67572793	.	C	T	.	.	MAF_USDA=3.279
NC_035090.1	67572805	.	G	T	.	.	MAF_INRAE=8.861;MAF_USDA=9.412
NC_035090.1	67572812	.	G	T	.	.	MAF_INRAE=24.051;MAF_USDA=10.588
NC_035090.1	67572830	.	G	A	.	.	MAF_USDA=4.118
NC_035090.1	67572842	.	C	T	.	.	MAF_USDA=3.279
NC_035090.1	67572849	.	T	G	.	.	MAF_USDA=8.333
NC_035090.1	67572965	.	A	C	.	.	MAF_USDA=3.279
NC_035090.1	67573058	.	C	G	.	.	MAF_USDA=1.639
NC_035090.1	67573222	.	C	T	.	.	MAF_INRAE=7.5;MAF_USDA=12.353
NC_035090.1	67573266	.	G	A	.	.	MAF_INRAE=20.253;MAF_USDA=28.235
NC_035090.1	67573388	.	G	A	.	.	MAF_INRAE=33.544;MAF_USDA=10.656
NC_035090.1	67573398	.	G	A	.	.	MAF_USDA=1.639
NC_035090.1	67573536	.	A	G	.	.	MAF_USDA=8.197
NC_035090.1	67573541	.	T	G	.	.	MAF_USDA=12.941
NC_035090.1	67573703	.	G	C,A	.	.	MAF_INRAE=26.316
NC_035090.1	67573725	.	C	T	.	.	MAF_INRAE=33.544;MAF_USDA=9.836
NC_035090.1	67573771	.	C	G	.	.	MAF_INRAE=5.263;MAF_USDA=10.588
NC_035090.1	67573890	.	A	T	.	.	MAF_USDA=35.294
NC_035090.1	67573903	.	A	T	.	.	MAF_USDA=2.459
NC_035090.1	67573941	.	A	G	.	.	MAF_USDA=6.557
NC_035090.1	67573944	.	C	T	.	.	MAF_INRAE=31.579;MAF_USDA=41.176
NC_035090.1	67576223	.	G	T	.	.	MAF_INRAE=40.0
NC_035090.1	67576294	.	C	T	.	.	MAF_USDA=3.279
NC_035090.1	67576389	.	G	T	.	.	MAF_USDA=4.321
NC_035090.1	67576446	.	A	G	.	.	MAF_USDA=8.333
NC_035090.1	67576509	.	A	T	.	.	MAF_USDA=27.869
NC_035090.1	67576510	.	G	A	.	.	MAF_USDA=5.738
NC_035090.1	67576511	.	G	A	.	.	MAF_USDA=1.639
NC_035090.1	67576525	.	T	G	.	.	MAF_USDA=4.918
NC_035090.1	67576538	.	A	C	.	.	MAF_USDA=15.574
NC_035090.1	67576540	.	T	C	.	.	MAF_USDA=15.574
NC_035090.1	67576548	.	A	G	.	.	MAF_USDA=5.738
NC_035090.1	67576566	.	G	A	.	.	MAF_USDA=4.098
NC_035090.1	67576585	.	T	G	.	.	MAF_USDA=9.836
NC_035090.1	67576599	.	C	A	.	.	MAF_USDA=5.738
NC_035090.1	67576614	.	A	T	.	.	MAF_USDA=1.639
NC_035090.1	67576705	.	T	A	.	.	MAF_USDA=9.016
NC_035090.1	67576733	.	A	C	.	.	MAF_USDA=4.918
NC_035090.1	67576774	.	T	A	.	.	MAF_USDA=4.098
NC_035090.1	67576797	.	A	C	.	.	MAF_USDA=3.279
NC_035090.1	67576800	.	T	C	.	.	MAF_USDA=3.279
NC_035090.1	67576801	.	A	T	.	.	MAF_USDA=3.279
NC_035090.1	67576849	.	C	T	.	.	MAF_USDA=10.366
NC_035090.1	67576880	.	T	C	.	.	MAF_USDA=2.459
NC_035090.1	67576966	.	G	T	.	.	MAF_USDA=1.639
NC_035090.1	67576981	.	C	A	.	.	MAF_USDA=1.639
NC_035090.1	67577075	.	G	T	.	.	MAF_USDA=4.918
NC_035090.1	67577146	.	T	C	.	.	MAF_USDA=4.918
NC_035090.1	67577186	.	G	T	.	.	MAF_USDA=30.328
NC_035090.1	67577222	.	G	A	.	.	MAF_USDA=2.459
NC_035090.1	67577348	.	G	C	.	.	MAF_USDA=3.279
NC_035090.1	67577353	.	C	T	.	.	MAF_USDA=1.639
NC_035090.1	67577445	.	A	T	.	.	MAF_INRAE=20.0;MAF_USDA=9.412
NC_035090.1	67577474	.	G	T	.	.	MAF_USDA=4.918
NC_035090.1	67577504	.	A	G	.	.	MAF_INRAE=46.203;MAF_USDA=28.824
NC_035090.1	67577576	.	A	T	.	.	MAF_USDA=8.197
NC_035090.1	67577598	.	C	A	.	.	MAF_INRAE=23.418;MAF_USDA=10.588
NC_035090.1	67577621	.	G	T	.	.	MAF_USDA=1.639
NC_035090.1	67577622	.	T	A	.	.	MAF_USDA=1.639
NC_035090.1	67577658	.	A	C	.	.	MAF_INRAE=24.051;MAF_USDA=28.824
NC_035090.1	67577732	.	A	G	.	.	MAF_USDA=4.918
NC_035090.1	67577856	.	T	C	.	.	MAF_INRAE=20.253;MAF_USDA=34.706
NC_035090.1	67577996	.	G	T	.	.	MAF_INRAE=23.333;MAF_USDA=31.25
NC_035090.1	67578054	.	T	A	.	.	MAF_INRAE=1.667
NC_035090.1	67578056	.	C	A	.	.	MAF_INRAE=1.667;MAF_USDA=4.098
NC_035090.1	67578130	.	A	T	.	.	MAF_INRAE=1.667
NC_035090.1	67578150	.	C	A	.	.	MAF_USDA=1.639
NC_035090.1	67578207	.	C	T	.	.	MAF_USDA=4.918
NC_035090.1	67578222	.	C	T	.	.	MAF_INRAE=13.333;MAF_USDA=10.656
NC_035090.1	67578248	.	C	T	.	.	MAF_INRAE=5.0;MAF_USDA=4.118
NC_035090.1	67578284	.	A	G	.	.	MAF_USDA=3.279
NC_035090.1	67578327	.	G	A	.	.	MAF_USDA=4.918
NC_035090.1	67578408	.	A	T	.	.	MAF_USDA=1.639
NC_035090.1	67578544	.	A	C	.	.	MAF_USDA=4.918
NC_035090.1	67578605	.	C	T	.	.	MAF_INRAE=1.667;MAF_USDA=4.918
NC_035090.1	67578669	.	T	C	.	.	MAF_USDA=8.197
NC_035090.1	67578912	.	T	A	.	.	MAF_INRAE=21.053;MAF_USDA=35.294
NC_035090.1	67578939	.	C	T	.	.	MAF_USDA=4.918
NC_035090.1	67579947	.	C	T	.	.	MAF_USDA=27.083
NC_035090.1	67579951	.	C	T	.	.	MAF_USDA=18.75
NC_035090.1	67579989	.	C	G	.	.	MAF_USDA=4.918
NC_035090.1	67580064	.	C	G	.	.	MAF_INRAE=47.368;MAF_USDA=25.0
NC_035090.1	67580105	.	A	G	.	.	MAF_USDA=1.639
NC_035090.1	67580136	.	G	T	.	.	MAF_USDA=4.918
NC_035090.1	67580168	.	T	C	.	.	MAF_USDA=4.918
NC_035090.1	67580298	.	C	G	.	.	MAF_USDA=4.918
NC_035090.1	67580485	.	G	T	.	.	MAF_INRAE=44.304;MAF_USDA=25.294
NC_035090.1	67580526	.	C	G	.	.	MAF_USDA=9.016
NC_035090.1	67580711	.	C	T	.	.	MAF_USDA=1.639
NC_035090.1	67580823	.	C	T	.	.	MAF_INRAE=34.81;MAF_USDA=25.294
NC_035090.1	67580849	.	G	A	.	.	MAF_INRAE=7.5;MAF_USDA=35.882
NC_035090.1	67580946	.	G	C	.	.	MAF_INRAE=29.114;MAF_USDA=24.405
NC_035090.1	67581059	.	C	T	.	.	MAF_INRAE=33.544;MAF_USDA=7.5
NC_035090.1	67581067	.	T	G	.	.	MAF_INRAE=5.696;MAF_USDA=1.765
NC_035090.1	67581086	.	T	G	.	.	MAF_INRAE=5.263;MAF_USDA=3.279
NC_035090.1	67581134	.	G	A	.	.	MAF_USDA=1.639
NC_035090.1	67581145	.	A	C	.	.	MAF_INRAE=23.333;MAF_USDA=31.25
NC_035090.1	67581245	.	A	G	.	.	MAF_INRAE=7.5;MAF_USDA=13.529
NC_035090.1	67581317	.	A	G	.	.	MAF_INRAE=32.5;MAF_USDA=34.706
NC_035090.1	67581319	.	G	T	.	.	MAF_INRAE=25.0;MAF_USDA=9.412
NC_035090.1	67581335	.	T	A	.	.	MAF_USDA=2.459
NC_035090.1	67581339	.	T	C	.	.	MAF_USDA=45.833
NC_035090.1	67581375	.	G	T	.	.	MAF_USDA=14.754
NC_035090.1	67581385	.	C	T	.	.	MAF_INRAE=26.316;MAF_USDA=4.918
NC_035090.1	67581408	.	G	C	.	.	MAF_INRAE=5.263;MAF_USDA=27.083
NC_035090.1	67581424	.	G	A	.	.	MAF_USDA=3.279
NC_035090.1	67581453	.	C	T	.	.	MAF_USDA=9.412
NC_035090.1	67581464	.	C	T	.	.	MAF_USDA=2.381
NC_035090.1	67581467	.	C	T	.	.	MAF_INRAE=6.667;MAF_USDA=5.738
NC_035090.1	67581479	.	C	T	.	.	MAF_USDA=4.098
NC_035090.1	67581540	.	C	A	.	.	MAF_INRAE=20.886
NC_035090.1	67581576	.	G	C	.	.	MAF_INRAE=9.167
NC_035090.1	67581720	.	G	T	.	.	MAF_INRAE=12.5
NC_035090.1	67581741	.	C	T	.	.	MAF_USDA=1.639
NC_035090.1	67581771	.	G	A	.	.	MAF_INRAE=5.0;MAF_USDA=4.098
NC_035090.1	67581810	.	C	T	.	.	MAF_USDA=6.25
NC_035090.1	67581915	.	C	A	.	.	MAF_USDA=1.639
NC_035090.1	67581932	.	A	G	.	.	MAF_INRAE=9.494;MAF_USDA=5.738
NC_035090.1	67581944	.	G	C	.	.	MAF_USDA=4.098
NC_035090.1	67581966	.	G	A	.	.	MAF_INRAE=23.418;MAF_USDA=10.588
NC_035090.1	67582017	.	C	T	.	.	MAF_USDA=3.279
NC_035090.1	67582161	.	A	T	.	.	MAF_USDA=2.941
NC_035090.1	67582228	.	C	A	.	.	MAF_INRAE=5.263;MAF_USDA=8.197
NC_035090.1	67582308	.	A	G	.	.	MAF_USDA=5.738
NC_035090.1	67582371	.	G	T	.	.	MAF_INRAE=20.833
NC_035090.1	67582412	.	G	T	.	.	MAF_USDA=1.639
NC_035090.1	67582465	.	C	T	.	.	MAF_INRAE=5.0;MAF_USDA=4.098
NC_035090.1	67582467	.	G	T	.	.	MAF_USDA=5.738
NC_035090.1	67582635	.	G	A	.	.	MAF_INRAE=1.667
NC_035090.1	67582674	.	T	C	.	.	MAF_INRAE=38.608;MAF_USDA=15.882
NC_035090.1	67582713	.	C	T	.	.	MAF_INRAE=9.167
NC_035090.1	67582759	.	G	A	.	.	MAF_USDA=2.941
NC_035090.1	67582761	.	C	G	.	.	MAF_USDA=2.459
NC_035090.1	67582764	.	G	T	.	.	MAF_USDA=8.333
NC_035090.1	67582779	.	G	A	.	.	MAF_USDA=9.412
NC_035090.1	67582835	.	G	T	.	.	MAF_USDA=1.639
NC_035090.1	67582957	.	G	A	.	.	MAF_USDA=10.417
NC_035090.1	67582962	.	T	C	.	.	MAF_INRAE=3.333
NC_035090.1	67583052	.	G	A	.	.	MAF_INRAE=6.667
NC_035090.1	67583084	.	G	A	.	.	MAF_INRAE=9.494;MAF_USDA=5.294
NC_035090.1	67583119	.	C	T	.	.	MAF_USDA=4.918
NC_035090.1	67583139	.	A	G	.	.	MAF_INRAE=6.667
NC_035090.1	67583191	.	T	C	.	.	MAF_INRAE=13.333;MAF_USDA=9.016
NC_035090.1	67583299	.	A	G	.	.	MAF_INRAE=24.684;MAF_USDA=14.706
NC_035090.1	67583314	.	C	A	.	.	MAF_INRAE=8.861;MAF_USDA=1.765
NC_035090.1	67583650	.	T	C	.	.	MAF_INRAE=5.263;MAF_USDA=9.836
NC_035090.1	67583738	.	A	G	.	.	MAF_INRAE=38.608;MAF_USDA=14.706
NC_035090.1	67583874	.	A	T	.	.	MAF_INRAE=2.5;MAF_USDA=31.25
NC_035090.1	67583903	.	A	C	.	.	MAF_INRAE=23.418;MAF_USDA=10.588
NC_035090.1	67583911	.	G	C	.	.	MAF_USDA=7.059
NC_035090.1	67583987	.	T	C	.	.	MAF_INRAE=5.263;MAF_USDA=7.377
NC_035090.1	67584079	.	T	G	.	.	MAF_INRAE=10.127;MAF_USDA=4.706
NC_035090.1	67584134	.	T	C	.	.	MAF_USDA=3.279
NC_035090.1	67584194	.	T	A	.	.	MAF_INRAE=24.051;MAF_USDA=10.588
NC_035090.1	67584275	.	A	G	.	.	MAF_INRAE=6.667;MAF_USDA=8.929
NC_035090.1	67584286	.	A	C	.	.	MAF_INRAE=22.785;MAF_USDA=41.667
NC_035090.1	67584326	.	G	A	.	.	MAF_USDA=4.098
NC_035090.1	67584332	.	C	T	.	.	MAF_INRAE=22.785;MAF_USDA=42.353
NC_035090.1	67584436	.	G	C	.	.	MAF_USDA=4.167
NC_035090.1	67584518	.	C	T	.	.	MAF_INRAE=38.608;MAF_USDA=19.167
NC_035090.1	67584528	.	T	C	.	.	MAF_USDA=3.333
NC_035090.1	67584558	.	T	G	.	.	MAF_USDA=4.167
NC_035090.1	67584559	.	C	T	.	.	MAF_USDA=2.941
NC_035090.1	67584636	.	G	T	.	.	MAF_USDA=4.098
NC_035090.1	67584666	.	G	A	.	.	MAF_USDA=2.083
NC_035090.1	67584925	.	A	T	.	.	MAF_INRAE=24.051;MAF_USDA=10.588
NC_035090.1	67584967	.	C	T	.	.	MAF_USDA=1.639
NC_035090.1	67585001	.	T	A	.	.	MAF_INRAE=5.263;MAF_USDA=7.377
NC_035090.1	67585094	.	A	G	.	.	MAF_INRAE=39.241;MAF_USDA=14.881
NC_035090.1	67585220	.	C	T	.	.	MAF_INRAE=15.789;MAF_USDA=3.529
NC_035090.1	67585407	.	A	G	.	.	MAF_USDA=33.333
NC_035090.1	67585451	.	T	A	.	.	MAF_USDA=8.333
NC_035090.1	67585547	.	G	A	.	.	MAF_INRAE=7.5;MAF_USDA=12.5
NC_035090.1	67585551	.	G	C	.	.	MAF_INRAE=25.949;MAF_USDA=4.167
NC_035090.1	67585552	.	C	G	.	.	MAF_INRAE=7.5;MAF_USDA=12.5
NC_035090.1	67585628	.	G	A	.	.	MAF_INRAE=21.053;MAF_USDA=2.083
NC_035090.1	67585668	.	C	T	.	.	MAF_INRAE=5.263;MAF_USDA=33.333
NC_035090.1	67585672	.	C	G	.	.	MAF_USDA=5.738
NC_035090.1	67585713	.	T	A	.	.	MAF_USDA=12.5
NC_035090.1	67585751	.	G	A	.	.	MAF_INRAE=47.368;MAF_USDA=12.195
NC_035090.1	67585793	.	G	A	.	.	MAF_INRAE=26.316;MAF_USDA=36.747
NC_035090.1	67585800	.	C	T	.	.	MAF_INRAE=9.167
NC_035090.1	67585846	.	T	G	.	.	MAF_INRAE=14.167;MAF_USDA=9.016
NC_035090.1	67585850	.	T	G	.	.	MAF_INRAE=9.167;MAF_USDA=11.765
NC_035090.1	67585869	.	A	T	.	.	MAF_USDA=29.167
NC_035090.1	67585939	.	C	A	.	.	MAF_INRAE=8.228;MAF_USDA=8.197
NC_035090.1	67585990	.	T	C	.	.	MAF_INRAE=6.667
NC_035090.1	67586192	.	G	A	.	.	MAF_USDA=7.059
NC_035090.1	67586202	.	T	A	.	.	MAF_USDA=7.377
NC_035090.1	67586265	.	C	T	.	.	MAF_INRAE=6.667
NC_035090.1	67586266	.	A	G	.	.	MAF_INRAE=24.051
NC_035090.1	67586366	.	C	T	.	.	MAF_INRAE=23.333;MAF_USDA=31.25
NC_035090.1	67586429	.	A	G	.	.	MAF_INRAE=23.418;MAF_USDA=10.0
NC_035090.1	67586516	.	T	A	.	.	MAF_INRAE=13.333;MAF_USDA=9.016
NC_035090.1	67586626	.	G	A	.	.	MAF_USDA=17.647
NC_035090.1	67586688	.	G	A	.	.	MAF_INRAE=9.494;MAF_USDA=4.706
NC_035090.1	67586790	.	G	C	.	.	MAF_USDA=1.639
NC_035090.1	67586799	.	T	C	.	.	MAF_INRAE=22.152;MAF_USDA=40.0
NC_035090.1	67586803	.	G	A	.	.	MAF_USDA=1.639
NC_035090.1	67586873	.	G	A	.	.	MAF_INRAE=41.772;MAF_USDA=24.118
NC_035090.1	67586881	.	G	A	.	.	MAF_INRAE=5.263;MAF_USDA=6.557
NC_035090.1	67586886	.	G	A	.	.	MAF_USDA=3.279
NC_035090.1	67587064	.	A	T	.	.	MAF_USDA=3.279
NC_035090.1	67587110	.	A	G	.	.	MAF_INRAE=22.785;MAF_USDA=39.412
NC_035090.1	67587142	.	C	T	.	.	MAF_INRAE=9.167
NC_035090.1	67587173	.	A	C	.	.	MAF_INRAE=5.263
NC_035090.1	67587230	.	C	T	.	.	MAF_INRAE=20.833
NC_035090.1	67587298	.	G	A	.	.	MAF_INRAE=7.5;MAF_USDA=12.353
NC_035090.1	67588074	.	T	C	.	.	MAF_USDA=36.471
NC_035090.1	67588098	.	T	C	.	.	MAF_USDA=15.294
NC_035090.1	67588165	.	A	C	.	.	MAF_USDA=5.882
NC_035090.1	67588223	.	C	A	.	.	MAF_INRAE=24.051;MAF_USDA=10.588
NC_035090.1	67588464	.	C	A	.	.	MAF_INRAE=38.608;MAF_USDA=15.294
NC_035090.1	67588472	.	G	A	.	.	MAF_INRAE=10.127;MAF_USDA=2.459
NC_035090.1	67588541	.	G	A	.	.	MAF_INRAE=23.333;MAF_USDA=31.25
NC_035090.1	67588676	.	C	T	.	.	MAF_INRAE=6.667;MAF_USDA=7.647
NC_035090.1	67589285	.	G	A	.	.	MAF_USDA=11.176
NC_035090.1	67589402	.	C	T	.	.	MAF_USDA=1.786
NC_035090.1	67589422	.	A	G	.	.	MAF_USDA=20.833
NC_035090.1	67592019	.	C	A	.	.	MAF_INRAE=5.263;MAF_USDA=31.25
NC_035090.1	67592100	.	G	T	.	.	MAF_USDA=2.941
NC_035090.1	67592157	.	C	T	.	.	MAF_USDA=37.705
NC_035090.1	67592162	.	T	A	.	.	MAF_USDA=37.705
NC_035090.1	67592272	.	A	T	.	.	MAF_INRAE=5.263;MAF_USDA=1.639
NC_035090.1	67592336	.	T	A	.	.	MAF_INRAE=43.671;MAF_USDA=21.765
NC_035090.1	67592358	.	T	A	.	.	MAF_INRAE=6.962;MAF_USDA=44.706
NC_035090.1	67592449	.	A	G	.	.	MAF_USDA=4.918
NC_035090.1	67592457	.	C	A	.	.	MAF_USDA=4.098
NC_035090.1	67592463	.	C	G	.	.	MAF_INRAE=25.316;MAF_USDA=11.765
NC_035090.1	67592474	.	T	G	.	.	MAF_INRAE=1.667
NC_035090.1	67592490	.	A	G	.	.	MAF_USDA=1.639
NC_035090.1	67592560	.	C	T	.	.	MAF_INRAE=6.962;MAF_USDA=44.706
NC_035090.1	67592589	.	A	T	.	.	MAF_INRAE=5.263;MAF_USDA=8.197
NC_035090.1	67592675	.	T	A	.	.	MAF_USDA=2.459
NC_035090.1	67592805	.	C	T	.	.	MAF_INRAE=24.051;MAF_USDA=10.588
NC_035090.1	67592836	.	C	A	.	.	MAF_USDA=2.459
NC_035090.1	67592839	.	C	T	.	.	MAF_USDA=4.098
NC_035090.1	67592856	.	G	T	.	.	MAF_INRAE=25.316;MAF_USDA=13.095
NC_035090.1	67592877	.	C	G	.	.	MAF_USDA=4.167
NC_035090.1	67592890	.	C	A	.	.	MAF_INRAE=6.962;MAF_USDA=41.667
NC_035090.1	67592974	.	G	A	.	.	MAF_USDA=11.176
NC_035090.1	67593016	.	C	T	.	.	MAF_USDA=19.412
NC_035090.1	67593023	.	C	T	.	.	MAF_USDA=8.333
NC_035090.1	67593062	.	T	G	.	.	MAF_INRAE=15.823;MAF_USDA=7.059
NC_035090.1	67593075	.	G	T	.	.	MAF_USDA=1.639
NC_035090.1	67593078	.	C	G	.	.	MAF_INRAE=6.667
NC_035090.1	67593119	.	G	A	.	.	MAF_USDA=1.639
NC_035090.1	67593183	.	G	T	.	.	MAF_USDA=31.25
NC_035090.1	67593184	.	G	C	.	.	MAF_USDA=31.25
NC_035090.1	67593186	.	C	T	.	.	MAF_USDA=31.25
NC_035090.1	67593191	.	G	T,C	.	.	MAF_INRAE=23.333;MAF_USDA=31.25
NC_035090.1	67593192	.	C	A	.	.	MAF_USDA=31.25
NC_035090.1	67593200	.	T	C	.	.	MAF_USDA=4.098
NC_035090.1	67593238	.	C	A	.	.	MAF_INRAE=43.038;MAF_USDA=16.471
NC_035090.1	67593300	.	T	G	.	.	MAF_INRAE=6.962;MAF_USDA=44.706
NC_035090.1	67593353	.	A	T	.	.	MAF_INRAE=25.949;MAF_USDA=5.833
NC_035090.1	67593378	.	G	T	.	.	MAF_USDA=12.941
NC_035090.1	67593401	.	C	A	.	.	MAF_INRAE=25.949;MAF_USDA=5.738
NC_035090.1	67593455	.	G	A	.	.	MAF_USDA=2.941
NC_035090.1	67593460	.	A	C	.	.	MAF_INRAE=34.177;MAF_USDA=13.115
NC_035090.1	67593461	.	A	G	.	.	MAF_INRAE=35.0;MAF_USDA=10.0
NC_035090.1	67593491	.	T	G	.	.	MAF_USDA=2.459
NC_035090.1	67593570	.	A	G	.	.	MAF_INRAE=6.667
NC_035090.1	67593622	.	C	T	.	.	MAF_USDA=8.333
NC_035090.1	67593693	.	T	C	.	.	MAF_USDA=12.5
NC_035090.1	67593851	.	G	T	.	.	MAF_USDA=11.765
NC_035090.1	67593871	.	T	C	.	.	MAF_USDA=2.459
NC_035090.1	67593878	.	C	G	.	.	MAF_USDA=2.941
NC_035090.1	67593914	.	T	C	.	.	MAF_INRAE=25.316;MAF_USDA=24.706
NC_035090.1	67593938	.	T	C	.	.	MAF_INRAE=25.949;MAF_USDA=12.5
NC_035090.1	67593950	.	G	A	.	.	MAF_INRAE=7.5;MAF_USDA=11.765
NC_035090.1	67593954	.	C	A	.	.	MAF_USDA=2.459
NC_035090.1	67593961	.	G	A	.	.	MAF_INRAE=9.494;MAF_USDA=4.706
NC_035090.1	67594005	.	T	G	.	.	MAF_USDA=1.639
NC_035090.1	67594006	.	C	A	.	.	MAF_USDA=1.639
NC_035090.1	67594083	.	T	C	.	.	MAF_USDA=4.706
NC_035090.1	67594119	.	A	C	.	.	MAF_INRAE=37.975;MAF_USDA=41.765
NC_035090.1	67594145	.	G	T	.	.	MAF_USDA=1.639
NC_035090.1	67594272	.	G	A	.	.	MAF_USDA=3.529
NC_035090.1	67594296	.	A	G	.	.	MAF_INRAE=37.342;MAF_USDA=40.588
NC_035090.1	67594317	.	C	T	.	.	MAF_INRAE=15.789;MAF_USDA=6.471
NC_035090.1	67594339	.	G	A	.	.	MAF_USDA=1.639
NC_035090.1	67594352	.	C	T	.	.	MAF_USDA=3.279
NC_035090.1	67594390	.	T	C	.	.	MAF_INRAE=25.949;MAF_USDA=5.738
NC_035090.1	67594410	.	C	A	.	.	MAF_INRAE=11.392;MAF_USDA=45.882
NC_035090.1	67594415	.	G	A	.	.	MAF_USDA=3.279
NC_035090.1	67594467	.	C	T	.	.	MAF_USDA=1.639
NC_035090.1	67594524	.	A	G	.	.	MAF_INRAE=37.342;MAF_USDA=26.471
NC_035090.1	67594539	.	C	A	.	.	MAF_USDA=2.459
NC_035090.1	67594555	.	A	T	.	.	MAF_INRAE=1.667
NC_035090.1	67594565	.	C	T	.	.	MAF_USDA=4.118
NC_035090.1	67594582	.	G	T	.	.	MAF_USDA=4.098
NC_035090.1	67594591	.	G	A	.	.	MAF_INRAE=39.873;MAF_USDA=26.19
NC_035090.1	67594618	.	C	A	.	.	MAF_USDA=1.667
NC_035090.1	67594619	.	G	A	.	.	MAF_USDA=1.667
NC_035090.1	67595043	.	C	A	.	.	MAF_USDA=27.273
NC_035090.1	67595064	.	C	T	.	.	MAF_USDA=13.043
NC_035090.1	67595265	.	G	A	.	.	MAF_USDA=11.176
NC_035090.1	67595294	.	T	C	.	.	MAF_USDA=4.706
NC_035090.1	67595298	.	G	C	.	.	MAF_INRAE=21.053;MAF_USDA=2.083
NC_035090.1	67595303	.	G	A	.	.	MAF_USDA=2.083
NC_035090.1	67595335	.	A	T	.	.	MAF_INRAE=25.949;MAF_USDA=12.353
NC_035090.1	67595425	.	G	C	.	.	MAF_USDA=37.5
NC_035090.1	67595492	.	C	T	.	.	MAF_INRAE=29.167;MAF_USDA=13.529
NC_035090.1	67595494	.	A	C	.	.	MAF_USDA=1.639
NC_035090.1	67595509	.	G	T	.	.	MAF_USDA=8.333
NC_035090.1	67595524	.	A	T	.	.	MAF_USDA=3.529
NC_035090.1	67595527	.	C	A	.	.	MAF_USDA=9.412
NC_035090.1	67595614	.	T	A	.	.	MAF_INRAE=35.0;MAF_USDA=8.333
NC_035090.1	67595708	.	C	A	.	.	MAF_USDA=2.083
NC_035090.1	67595852	.	A	G	.	.	MAF_INRAE=12.025;MAF_USDA=48.824
NC_035090.1	67595883	.	C	T	.	.	MAF_INRAE=18.333
NC_035090.1	67595933	.	A	T	.	.	MAF_INRAE=10.127;MAF_USDA=4.118
NC_035090.1	67596008	.	C	T	.	.	MAF_INRAE=12.025;MAF_USDA=47.647
NC_035090.1	67596017	.	A	C	.	.	MAF_USDA=23.529
NC_035090.1	67596028	.	T	G	.	.	MAF_USDA=2.459
NC_035090.1	67596063	.	T	C	.	.	MAF_INRAE=6.329;MAF_USDA=1.765
NC_035090.1	67596098	.	C	G	.	.	MAF_INRAE=25.316;MAF_USDA=11.765
NC_035090.1	67596099	.	G	A	.	.	MAF_USDA=11.765
NC_035090.1	67596119	.	C	T	.	.	MAF_INRAE=25.316;MAF_USDA=11.765
NC_035090.1	67596146	.	C	A	.	.	MAF_INRAE=15.789;MAF_USDA=4.118
NC_035090.1	67596183	.	G	T	.	.	MAF_INRAE=12.025;MAF_USDA=48.824
NC_035090.1	67596244	.	T	G	.	.	MAF_USDA=2.941
NC_035090.1	67596394	.	C	A	.	.	MAF_INRAE=13.333
NC_035090.1	67596483	.	C	T	.	.	MAF_USDA=2.353
NC_035090.1	67596532	.	C	T	.	.	MAF_INRAE=24.684;MAF_USDA=10.588
NC_035090.1	67596609	.	T	C	.	.	MAF_INRAE=37.342
NC_035090.1	67596614	.	T	A	.	.	MAF_USDA=19.565
NC_035090.1	67596916	.	C	T	.	.	MAF_INRAE=24.051;MAF_USDA=10.588
NC_035090.1	67596934	.	A	T	.	.	MAF_INRAE=25.316;MAF_USDA=25.882
NC_035090.1	67596935	.	A	C	.	.	MAF_USDA=1.765
NC_035090.1	67596949	.	A	T	.	.	MAF_INRAE=14.167;MAF_USDA=18.235
NC_035090.1	67596992	.	G	A	.	.	MAF_INRAE=5.263;MAF_USDA=5.738
NC_035090.1	67597035	.	A	T	.	.	MAF_USDA=2.459
NC_035090.1	67597036	.	G	A	.	.	MAF_INRAE=38.608;MAF_USDA=27.059
NC_035090.1	67597107	.	G	A	.	.	MAF_INRAE=25.316;MAF_USDA=11.765
NC_035090.1	67597113	.	T	C	.	.	MAF_INRAE=3.333;MAF_USDA=7.647
NC_035090.1	67597146	.	C	T	.	.	MAF_USDA=2.976
NC_035090.1	67597173	.	C	G	.	.	MAF_INRAE=12.025;MAF_USDA=45.238
NC_035090.1	67597234	.	C	A	.	.	MAF_INRAE=12.025;MAF_USDA=45.294
NC_035090.1	67597282	.	C	A	.	.	MAF_USDA=3.279
NC_035090.1	67597310	.	G	T	.	.	MAF_USDA=3.279
NC_035090.1	67597332	.	T	C	.	.	MAF_INRAE=23.333;MAF_USDA=31.25
NC_035090.1	67597337	.	A	C	.	.	MAF_INRAE=6.667
NC_035090.1	67597345	.	A	C	.	.	MAF_INRAE=21.053;MAF_USDA=2.083
NC_035090.1	67597348	.	G	T	.	.	MAF_USDA=4.918
NC_035090.1	67597390	.	C	T	.	.	MAF_USDA=2.083
NC_035090.1	67597478	.	T	C	.	.	MAF_INRAE=25.316;MAF_USDA=6.25
NC_035090.1	67597481	.	C	T	.	.	MAF_INRAE=34.167;MAF_USDA=41.667
NC_035090.1	67597483	.	C	A	.	.	MAF_INRAE=34.167;MAF_USDA=41.667
NC_035090.1	67597496	.	G	A	.	.	MAF_INRAE=9.167
NC_035090.1	67597502	.	A	G	.	.	MAF_INRAE=1.667
NC_035090.1	67597625	.	A	G	.	.	MAF_INRAE=5.833
NC_035090.1	67597753	.	C	A	.	.	MAF_USDA=3.279
NC_035090.1	67597932	.	G	A	.	.	MAF_INRAE=12.025;MAF_USDA=44.706
NC_035090.1	67597934	.	C	G	.	.	MAF_INRAE=8.861;MAF_USDA=1.765
NC_035090.1	67598014	.	C	T	.	.	MAF_INRAE=5.263;MAF_USDA=5.738
NC_035090.1	67598094	.	G	T	.	.	MAF_USDA=11.475
NC_035090.1	67598108	.	T	C	.	.	MAF_INRAE=38.608;MAF_USDA=17.647
NC_035090.1	67598109	.	C	T	.	.	MAF_USDA=4.918
NC_035090.1	67598139	.	T	C	.	.	MAF_INRAE=9.167
NC_035090.1	67598159	.	A	C	.	.	MAF_USDA=3.279
NC_035090.1	67598183	.	C	T	.	.	MAF_USDA=2.941
NC_035090.1	67598234	.	G	A	.	.	MAF_INRAE=39.873;MAF_USDA=45.294
NC_035090.1	67598299	.	A	C	.	.	MAF_USDA=4.918
NC_035090.1	67598410	.	C	A	.	.	MAF_USDA=13.529
NC_035090.1	67598425	.	A	G	.	.	MAF_INRAE=24.684;MAF_USDA=26.471
NC_035090.1	67598426	.	A	T	.	.	MAF_INRAE=19.167;MAF_USDA=26.471
NC_035090.1	67598445	.	A	C	.	.	MAF_USDA=4.918
NC_035090.1	67598480	.	C	T	.	.	MAF_USDA=4.098
NC_035090.1	67598520	.	A	T	.	.	MAF_INRAE=25.316;MAF_USDA=26.471
NC_035090.1	67598543	.	T	C	.	.	MAF_INRAE=7.5;MAF_USDA=12.353
NC_035090.1	67598576	.	A	G	.	.	MAF_USDA=4.918
NC_035090.1	67598580	.	T	C	.	.	MAF_USDA=2.083
NC_035090.1	67598589	.	G	A	.	.	MAF_INRAE=6.667
NC_035090.1	67598590	.	C	A	.	.	MAF_INRAE=6.667
NC_035090.1	67598604	.	T	A	.	.	MAF_INRAE=6.667
NC_035090.1	67598615	.	C	A	.	.	MAF_INRAE=6.667
NC_035090.1	67598621	.	C	A	.	.	MAF_INRAE=24.051;MAF_USDA=10.588
NC_035090.1	67598642	.	A	C	.	.	MAF_USDA=14.118
NC_035090.1	67598647	.	T	C	.	.	MAF_INRAE=6.667
NC_035090.1	67598676	.	A	G	.	.	MAF_INRAE=38.608;MAF_USDA=17.647
NC_035090.1	67598681	.	A	C	.	.	MAF_INRAE=8.861;MAF_USDA=3.529
NC_035090.1	67598731	.	G	C	.	.	MAF_INRAE=25.316;MAF_USDA=26.786
NC_035090.1	67598774	.	C	T	.	.	MAF_USDA=2.5
NC_035090.1	67598785	.	G	T	.	.	MAF_INRAE=25.949;MAF_USDA=5.833
NC_035090.1	67598809	.	G	A	.	.	MAF_INRAE=25.316;MAF_USDA=27.381
NC_035090.1	67598885	.	A	T	.	.	MAF_INRAE=11.392;MAF_USDA=45.238
NC_035090.1	67598901	.	G	T	.	.	MAF_USDA=6.667
NC_035090.1	67598955	.	A	G	.	.	MAF_INRAE=10.127;MAF_USDA=4.167
NC_035090.1	67598980	.	A	C	.	.	MAF_USDA=1.639
NC_035090.1	67598985	.	A	G	.	.	MAF_USDA=1.176
NC_035090.1	67599012	.	G	A	.	.	MAF_INRAE=24.684;MAF_USDA=25.595
NC_035090.1	67599043	.	A	C	.	.	MAF_INRAE=1.667
NC_035090.1	67599055	.	T	A	.	.	MAF_INRAE=7.5;MAF_USDA=12.353
NC_035090.1	67599122	.	G	T	.	.	MAF_INRAE=25.316;MAF_USDA=27.059
NC_035090.1	67599129	.	C	T	.	.	MAF_INRAE=12.025;MAF_USDA=43.529
NC_035090.1	67599143	.	T	G	.	.	MAF_INRAE=25.316;MAF_USDA=26.471
NC_035090.1	67599155	.	A	C	.	.	MAF_USDA=16.471
NC_035090.1	67599174	.	T	C	.	.	MAF_INRAE=25.949;MAF_USDA=5.738
NC_035090.1	67599271	.	G	A	.	.	MAF_INRAE=25.316;MAF_USDA=25.294
NC_035090.1	67599295	.	C	A	.	.	MAF_USDA=1.765
NC_035090.1	67599357	.	A	G	.	.	MAF_INRAE=14.557;MAF_USDA=10.0
NC_035090.1	67599372	.	G	A	.	.	MAF_USDA=3.279
NC_035090.1	67599374	.	G	T	.	.	MAF_USDA=1.639
NC_035090.1	67599408	.	G	A	.	.	MAF_INRAE=24.051;MAF_USDA=10.588
NC_035090.1	67599413	.	G	A	.	.	MAF_USDA=3.529
NC_035090.1	67599467	.	G	A	.	.	MAF_USDA=2.459
NC_035090.1	67599477	.	G	A	.	.	MAF_USDA=1.639
NC_035090.1	67599530	.	C	T	.	.	MAF_INRAE=37.975;MAF_USDA=28.235
NC_035090.1	67599562	.	A	C	.	.	MAF_INRAE=20.0
NC_035090.1	67599582	.	C	T	.	.	MAF_USDA=3.279
NC_035090.1	67599624	.	G	A	.	.	MAF_INRAE=25.949;MAF_USDA=4.918
NC_035090.1	67599747	.	C	T	.	.	MAF_USDA=2.459
NC_035090.1	67599767	.	C	A	.	.	MAF_USDA=3.279
NC_035090.1	67599782	.	C	A	.	.	MAF_USDA=3.279
NC_035090.1	67599804	.	G	A	.	.	MAF_USDA=7.059
NC_035090.1	67599930	.	A	G	.	.	MAF_INRAE=12.025;MAF_USDA=48.824
NC_035090.1	67600013	.	A	T	.	.	MAF_USDA=1.639
NC_035090.1	67600025	.	C	T	.	.	MAF_INRAE=37.342;MAF_USDA=30.0
NC_035090.1	67600075	.	G	T	.	.	MAF_INRAE=38.608;MAF_USDA=17.059
NC_035090.1	67600167	.	T	A	.	.	MAF_INRAE=25.949;MAF_USDA=27.647
NC_035090.1	67600185	.	C	A	.	.	MAF_USDA=13.529
NC_035090.1	67600218	.	T	C	.	.	MAF_INRAE=25.949;MAF_USDA=27.059
NC_035090.1	67600329	.	A	C	.	.	MAF_USDA=2.941
NC_035090.1	67600333	.	G	T	.	.	MAF_INRAE=11.392;MAF_USDA=2.941
NC_035090.1	67600383	.	C	A	.	.	MAF_USDA=2.459
NC_035090.1	67600423	.	G	A	.	.	MAF_INRAE=12.658;MAF_USDA=44.118
NC_035090.1	67600442	.	T	A	.	.	MAF_USDA=3.529
NC_035090.1	67600496	.	C	A	.	.	MAF_USDA=2.941
NC_035090.1	67600501	.	C	T	.	.	MAF_INRAE=13.333;MAF_USDA=9.016
NC_035090.1	67600658	.	C	T	.	.	MAF_USDA=1.639
NC_035090.1	67600679	.	A	G	.	.	MAF_USDA=2.459
NC_035090.1	67600680	.	C	T	.	.	MAF_INRAE=1.667
NC_035090.1	67600697	.	G	C	.	.	MAF_USDA=1.765
NC_035090.1	67600765	.	G	A	.	.	MAF_INRAE=38.608
NC_035090.1	67601757	.	C	T	.	.	MAF_INRAE=2.632
NC_035090.1	67601776	.	C	T	.	.	MAF_INRAE=5.063
NC_035090.1	67602027	.	G	T	.	.	MAF_USDA=2.459
NC_035090.1	67602063	.	C	T	.	.	MAF_INRAE=14.167;MAF_USDA=17.647
NC_035090.1	67602126	.	T	G	.	.	MAF_USDA=1.639
NC_035090.1	67602159	.	C	T	.	.	MAF_INRAE=24.051;MAF_USDA=10.588
NC_035090.1	67602171	.	T	C	.	.	MAF_INRAE=49.367;MAF_USDA=36.471
NC_035090.1	67602214	.	C	T	.	.	MAF_USDA=1.639
NC_035090.1	67602215	.	C	A	.	.	MAF_INRAE=8.861;MAF_USDA=1.639
NC_035090.1	67602230	.	A	C	.	.	MAF_USDA=5.738
NC_035090.1	67602411	.	A	C	.	.	MAF_INRAE=5.263;MAF_USDA=1.639
NC_035090.1	67602471	.	G	A	.	.	MAF_USDA=9.016
NC_035090.1	67602531	.	G	T	.	.	MAF_USDA=4.918
NC_035090.1	67602638	.	A	C	.	.	MAF_USDA=3.279
NC_035090.1	67602824	.	A	T	.	.	MAF_USDA=4.167
NC_035090.1	67602845	.	G	A	.	.	MAF_INRAE=15.789;MAF_USDA=6.471
NC_035090.1	67602953	.	G	T	.	.	MAF_INRAE=7.5;MAF_USDA=11.446
NC_035090.1	67602997	.	C	T	.	.	MAF_USDA=1.695
NC_035090.1	67603020	.	A	C	.	.	MAF_INRAE=39.474;MAF_USDA=12.5
NC_035090.1	67603029	.	G	A,T	.	.	MAF_INRAE=26.316;MAF_USDA=39.583
NC_035090.1	67603156	.	C	T	.	.	MAF_INRAE=36.076;MAF_USDA=12.353
NC_035090.1	67603187	.	C	G	.	.	MAF_USDA=2.083
NC_035090.1	67603273	.	C	A	.	.	MAF_USDA=6.471
NC_035090.1	67603325	.	G	A	.	.	MAF_USDA=1.639
NC_035090.1	67603344	.	G	A	.	.	MAF_INRAE=9.167
NC_035090.1	67603383	.	T	G	.	.	MAF_INRAE=24.051;MAF_USDA=9.412
NC_035090.1	67603384	.	C	G	.	.	MAF_INRAE=6.667
NC_035090.1	67603389	.	G	C	.	.	MAF_INRAE=34.177;MAF_USDA=15.294
NC_035090.1	67603390	.	A	T	.	.	MAF_INRAE=36.667;MAF_USDA=15.294
NC_035090.1	67603406	.	G	A	.	.	MAF_INRAE=5.263;MAF_USDA=1.639
NC_035090.1	67603416	.	G	A	.	.	MAF_INRAE=5.263;MAF_USDA=4.918
NC_035090.1	67603535	.	C	T	.	.	MAF_INRAE=5.263;MAF_USDA=4.918
NC_035090.1	67603553	.	T	A	.	.	MAF_USDA=6.25
NC_035090.1	67603554	.	C	A	.	.	MAF_INRAE=35.833;MAF_USDA=11.765
NC_035090.1	67603639	.	C	A	.	.	MAF_INRAE=13.333;MAF_USDA=9.016
NC_035090.1	67603640	.	C	T	.	.	MAF_INRAE=29.167;MAF_USDA=11.176
NC_035090.1	67603712	.	T	A	.	.	MAF_INRAE=24.051;MAF_USDA=11.765
NC_035090.1	67603727	.	T	G	.	.	MAF_INRAE=24.051;MAF_USDA=10.588
NC_035090.1	67603777	.	G	A	.	.	MAF_INRAE=23.418;MAF_USDA=11.765
NC_035090.1	67603906	.	G	A	.	.	MAF_USDA=1.765
NC_035090.1	67603988	.	G	A	.	.	MAF_USDA=1.639
NC_035090.1	67604068	.	C	T	.	.	MAF_INRAE=27.215;MAF_USDA=47.647
NC_035090.1	67604110	.	C	A	.	.	MAF_USDA=1.765
NC_035090.1	67604112	.	A	T	.	.	MAF_USDA=1.765
NC_035090.1	67604116	.	A	T	.	.	MAF_INRAE=32.278;MAF_USDA=7.377
NC_035090.1	67604174	.	C	T	.	.	MAF_INRAE=24.051;MAF_USDA=10.0
NC_035090.1	67604215	.	T	C	.	.	MAF_INRAE=17.722;MAF_USDA=31.25
NC_035090.1	67604223	.	A	T	.	.	MAF_USDA=1.639
NC_035090.1	67604241	.	C	A	.	.	MAF_USDA=12.5
NC_035090.1	67604253	.	G	A	.	.	MAF_INRAE=9.167
NC_035090.1	67604317	.	T	G	.	.	MAF_INRAE=23.418;MAF_USDA=10.0
NC_035090.1	67604423	.	C	G	.	.	MAF_USDA=1.639
NC_035090.1	67604439	.	A	T	.	.	MAF_INRAE=6.667
NC_035090.1	67604494	.	G	A	.	.	MAF_INRAE=25.316;MAF_USDA=11.176
NC_035090.1	67604709	.	G	A	.	.	MAF_INRAE=39.873;MAF_USDA=22.353
NC_035090.1	67604727	.	T	A	.	.	MAF_USDA=1.639
NC_035090.1	67604858	.	G	A	.	.	MAF_USDA=3.333
NC_035090.1	67604875	.	G	T	.	.	MAF_INRAE=49.367;MAF_USDA=14.706
NC_035090.1	67604886	.	C	T	.	.	MAF_INRAE=25.316;MAF_USDA=12.941
NC_035090.1	67604918	.	G	A	.	.	MAF_USDA=27.049
NC_035090.1	67605024	.	C	T	.	.	MAF_INRAE=25.949;MAF_USDA=14.118
NC_035090.1	67605076	.	G	T	.	.	MAF_USDA=3.279
NC_035090.1	67605099	.	C	A	.	.	MAF_INRAE=25.316;MAF_USDA=12.941
NC_035090.1	67605119	.	G	T	.	.	MAF_INRAE=18.354;MAF_USDA=47.059
NC_035090.1	67605137	.	T	A	.	.	MAF_INRAE=24.684;MAF_USDA=12.941
NC_035090.1	67605172	.	A	G	.	.	MAF_INRAE=5.263;MAF_USDA=1.639
NC_035090.1	67605201	.	T	C	.	.	MAF_INRAE=48.734;MAF_USDA=16.471
NC_035090.1	67605230	.	G	C	.	.	MAF_USDA=5.882
NC_035090.1	67605275	.	C	A	.	.	MAF_INRAE=5.263;MAF_USDA=4.706
NC_035090.1	67605382	.	C	T	.	.	MAF_USDA=3.279
NC_035090.1	67605393	.	G	A	.	.	MAF_INRAE=10.759;MAF_USDA=20.0
NC_035090.1	67605416	.	T	G	.	.	MAF_INRAE=20.0;MAF_USDA=18.852
NC_035090.1	67605450	.	C	T	.	.	MAF_INRAE=4.167;MAF_USDA=4.706
NC_035090.1	67605467	.	T	C	.	.	MAF_INRAE=15.823;MAF_USDA=1.176
NC_035090.1	67605495	.	T	A	.	.	MAF_USDA=1.639
NC_035090.1	67605496	.	T	G	.	.	MAF_USDA=3.279
NC_035090.1	67605515	.	T	C	.	.	MAF_INRAE=19.167;MAF_USDA=9.016
NC_035090.1	67605772	.	A	G	.	.	MAF_INRAE=11.392;MAF_USDA=20.0
NC_035090.1	67605809	.	T	C	.	.	MAF_USDA=4.918
NC_035090.1	67605819	.	C	A	.	.	MAF_INRAE=49.367;MAF_USDA=17.059
NC_035090.1	67605829	.	G	A	.	.	MAF_INRAE=11.392;MAF_USDA=21.765
NC_035090.1	67605876	.	G	A	.	.	MAF_INRAE=20.0;MAF_USDA=8.197
NC_035090.1	67605972	.	G	A	.	.	MAF_USDA=2.459
NC_035090.1	67605986	.	C	T	.	.	MAF_USDA=4.098
NC_035090.1	67606005	.	A	G	.	.	MAF_USDA=4.918
NC_035090.1	67606065	.	T	C	.	.	MAF_USDA=4.167
NC_035090.1	67606454	.	A	C	.	.	MAF_USDA=46.471
NC_035090.1	67606491	.	G	C	.	.	MAF_USDA=4.167
NC_035090.1	67606563	.	A	G	.	.	MAF_INRAE=5.263;MAF_USDA=39.583
NC_035090.1	67606789	.	C	A	.	.	MAF_INRAE=5.263
NC_035090.1	67606794	.	A	C	.	.	MAF_USDA=6.897
NC_035090.1	67606795	.	T	A	.	.	MAF_USDA=6.78
NC_035090.1	67606827	.	T	C	.	.	MAF_USDA=48.81
NC_035090.1	67606851	.	A	G	.	.	MAF_USDA=17.647
NC_035090.1	67606938	.	G	T	.	.	MAF_USDA=4.918
NC_035090.1	67606949	.	C	A	.	.	MAF_INRAE=15.823;MAF_USDA=3.529
NC_035090.1	67606953	.	G	A	.	.	MAF_INRAE=9.494;MAF_USDA=20.588
NC_035090.1	67606969	.	G	T	.	.	MAF_INRAE=9.494;MAF_USDA=20.588
NC_035090.1	67607072	.	A	G	.	.	MAF_INRAE=15.789;MAF_USDA=7.647
NC_035090.1	67607075	.	C	A	.	.	MAF_INRAE=5.263;MAF_USDA=7.059
NC_035090.1	67607147	.	T	G	.	.	MAF_USDA=3.279
NC_035090.1	67607226	.	T	C	.	.	MAF_USDA=6.557
NC_035090.1	67607233	.	A	G	.	.	MAF_USDA=5.738
NC_035090.1	67607257	.	G	T	.	.	MAF_USDA=15.574
NC_035090.1	67607262	.	A	T	.	.	MAF_USDA=3.279
NC_035090.1	67607300	.	C	A	.	.	MAF_USDA=13.934
NC_035090.1	67607304	.	A	C	.	.	MAF_USDA=1.639
NC_035090.1	67607332	.	C	A	.	.	MAF_USDA=1.667
NC_035090.1	67607343	.	C	T	.	.	MAF_USDA=9.167
NC_035090.1	67607404	.	A	G	.	.	MAF_INRAE=5.263;MAF_USDA=7.059
NC_035090.1	67607442	.	G	A	.	.	MAF_INRAE=19.167;MAF_USDA=8.197
NC_035090.1	67607557	.	T	C	.	.	MAF_INRAE=10.759;MAF_USDA=20.0
NC_035090.1	67607583	.	A	G	.	.	MAF_USDA=2.459
NC_035090.1	67607671	.	C	A	.	.	MAF_USDA=7.377
NC_035090.1	67607672	.	A	T	.	.	MAF_INRAE=20.0;MAF_USDA=8.197
NC_035090.1	67607681	.	C	A	.	.	MAF_USDA=6.557
NC_035090.1	67607742	.	G	A	.	.	MAF_USDA=2.459
NC_035090.1	67607800	.	G	T	.	.	MAF_INRAE=5.0;MAF_USDA=4.878
NC_035090.1	67607822	.	G	A	.	.	MAF_INRAE=40.0;MAF_USDA=2.083
NC_035090.1	67607915	.	A	T	.	.	MAF_INRAE=11.392;MAF_USDA=20.588
NC_035090.1	67607922	.	C	T	.	.	MAF_INRAE=11.392;MAF_USDA=20.588
NC_035090.1	67608076	.	C	G	.	.	MAF_USDA=3.529
NC_035090.1	67608077	.	G	A	.	.	MAF_INRAE=21.053;MAF_USDA=6.471
NC_035090.1	67608198	.	G	A	.	.	MAF_INRAE=5.0;MAF_USDA=4.118
NC_035090.1	67608237	.	C	A	.	.	MAF_INRAE=26.582;MAF_USDA=31.765
NC_035090.1	67608268	.	C	T	.	.	MAF_INRAE=11.392;MAF_USDA=39.583
NC_035090.1	67608279	.	G	A	.	.	MAF_USDA=3.279
NC_035090.1	67608282	.	T	C	.	.	MAF_INRAE=11.392;MAF_USDA=20.588
NC_035090.1	67608285	.	G	A	.	.	MAF_INRAE=20.253;MAF_USDA=9.412
NC_035090.1	67608295	.	A	T	.	.	MAF_INRAE=5.263;MAF_USDA=31.25
NC_035090.1	67608308	.	C	A	.	.	MAF_USDA=3.279
NC_035090.1	67608399	.	G	A	.	.	MAF_INRAE=11.392;MAF_USDA=20.588
NC_035090.1	67608541	.	G	A	.	.	MAF_INRAE=11.392;MAF_USDA=20.833
NC_035090.1	67608571	.	G	T	.	.	MAF_USDA=5.0
NC_035090.1	67608601	.	A	G	.	.	MAF_USDA=3.279
NC_035090.1	67608744	.	T	C	.	.	MAF_INRAE=20.0;MAF_USDA=9.016
NC_035090.1	67608746	.	T	G	.	.	MAF_INRAE=5.263;MAF_USDA=6.471
NC_035090.1	67608792	.	A	C	.	.	MAF_USDA=21.311
NC_035090.1	67608793	.	A	C	.	.	MAF_USDA=1.176
NC_035090.1	67608794	.	A	T	.	.	MAF_USDA=46.471
NC_035090.1	67608795	.	T	A	.	.	MAF_USDA=26.471
NC_035090.1	67608796	.	T	A	.	.	MAF_USDA=26.471
NC_035090.1	67608797	.	T	A	.	.	MAF_USDA=25.882
NC_035090.1	67608798	.	T	A	.	.	MAF_USDA=25.882
NC_035090.1	67608799	.	T	A	.	.	MAF_USDA=25.882
NC_035090.1	67608801	.	T	G	.	.	MAF_USDA=25.882
NC_035090.1	67608802	.	T	A	.	.	MAF_USDA=25.294
NC_035090.1	67608820	.	G	T	.	.	MAF_INRAE=12.025;MAF_USDA=20.588
NC_035090.1	67608837	.	G	T	.	.	MAF_USDA=1.639
NC_035090.1	67608861	.	C	A	.	.	MAF_USDA=1.639
NC_035090.1	67608979	.	A	C	.	.	MAF_INRAE=25.833;MAF_USDA=6.471
NC_035090.1	67608989	.	A	C	.	.	MAF_USDA=1.639
NC_035090.1	67608992	.	T	G	.	.	MAF_USDA=2.459
NC_035090.1	67609023	.	T	C	.	.	MAF_INRAE=5.263;MAF_USDA=7.059
NC_035090.1	67609141	.	G	T	.	.	MAF_USDA=3.279
NC_035090.1	67609158	.	G	A	.	.	MAF_INRAE=12.5;MAF_USDA=11.765
NC_035090.1	67609221	.	T	G	.	.	MAF_INRAE=11.392;MAF_USDA=20.0
NC_035090.1	67609479	.	G	A	.	.	MAF_INRAE=21.053
NC_035090.1	67609734	.	T	A	.	.	MAF_USDA=3.279
NC_035090.1	67609815	.	C	A	.	.	MAF_USDA=4.098
NC_035090.1	67609872	.	A	T	.	.	MAF_INRAE=10.526;MAF_USDA=26.471
NC_035090.1	67610064	.	C	A	.	.	MAF_USDA=10.417
NC_035090.1	67610065	.	G	A	.	.	MAF_INRAE=3.333
NC_035090.1	67610096	.	G	A	.	.	MAF_USDA=15.06
NC_035090.1	67610178	.	A	G	.	.	MAF_USDA=37.5
NC_035090.1	67610886	.	C	A	.	.	MAF_USDA=6.522
NC_035090.1	67610943	.	A	G	.	.	MAF_USDA=2.083
NC_035090.1	67610952	.	A	G	.	.	MAF_USDA=2.439
NC_035090.1	67611003	.	T	A	.	.	MAF_INRAE=47.368;MAF_USDA=10.843
NC_035090.1	67611013	.	T	A	.	.	MAF_USDA=2.5
NC_035090.1	67611038	.	A	C	.	.	MAF_INRAE=12.5;MAF_USDA=20.833
NC_035090.1	67611060	.	G	A	.	.	MAF_USDA=5.833
NC_035090.1	67611155	.	C	A	.	.	MAF_INRAE=48.734;MAF_USDA=17.857
NC_035090.1	67611183	.	G	A	.	.	MAF_INRAE=10.127;MAF_USDA=20.833
NC_035090.1	67611232	.	C	T	.	.	MAF_USDA=5.0
NC_035090.1	67611237	.	A	T	.	.	MAF_INRAE=25.0;MAF_USDA=7.738
NC_035090.1	67611347	.	G	A	.	.	MAF_INRAE=20.0;MAF_USDA=9.016
NC_035090.1	67611349	.	G	C	.	.	MAF_USDA=3.529
NC_035090.1	67611367	.	T	G	.	.	MAF_USDA=2.459
NC_035090.1	67611374	.	G	A	.	.	MAF_USDA=4.918
NC_035090.1	67611425	.	G	C	.	.	MAF_INRAE=5.263;MAF_USDA=5.882
NC_035090.1	67611501	.	C	A	.	.	MAF_USDA=4.918
NC_035090.1	67611571	.	G	A	.	.	MAF_INRAE=5.263;MAF_USDA=7.059
NC_035090.1	67611667	.	G	A	.	.	MAF_USDA=6.471
NC_035090.1	67611672	.	A	G	.	.	MAF_INRAE=5.263;MAF_USDA=6.471
NC_035090.1	67611710	.	T	A	.	.	MAF_USDA=35.417
NC_035090.1	67611776	.	T	A	.	.	MAF_INRAE=5.263;MAF_USDA=6.471
NC_035090.1	67611809	.	A	T	.	.	MAF_USDA=4.098
NC_035090.1	67611840	.	T	G	.	.	MAF_INRAE=49.367;MAF_USDA=16.471
NC_035090.1	67611973	.	C	T	.	.	MAF_USDA=1.639
NC_035090.1	67612045	.	C	T	.	.	MAF_INRAE=49.367;MAF_USDA=17.647
NC_035090.1	67612113	.	A	G	.	.	MAF_USDA=1.639
NC_035090.1	67612184	.	A	G	.	.	MAF_INRAE=5.263;MAF_USDA=5.882
NC_035090.1	67612230	.	A	G	.	.	MAF_USDA=1.639
NC_035090.1	67612256	.	G	A	.	.	MAF_USDA=22.131
NC_035090.1	67612285	.	G	A	.	.	MAF_USDA=3.279
NC_035090.1	67612290	.	G	A	.	.	MAF_USDA=3.279
NC_035090.1	67612297	.	G	A	.	.	MAF_USDA=5.882
NC_035090.1	67612309	.	C	T	.	.	MAF_USDA=13.934
NC_035090.1	67612318	.	T	G	.	.	MAF_USDA=10.417
NC_035090.1	67612319	.	C	T	.	.	MAF_USDA=10.417
NC_035090.1	67612320	.	T	G	.	.	MAF_USDA=10.417
NC_035090.1	67612412	.	G	A	.	.	MAF_USDA=2.459
NC_035090.1	67612440	.	G	C	.	.	MAF_INRAE=5.263;MAF_USDA=5.294
NC_035090.1	67612448	.	C	G	.	.	MAF_USDA=5.738
NC_035090.1	67612485	.	G	T	.	.	MAF_INRAE=5.263;MAF_USDA=6.471
NC_035090.1	67612510	.	G	A	.	.	MAF_INRAE=5.263;MAF_USDA=5.294
NC_035090.1	67612564	.	C	T	.	.	MAF_USDA=3.279
NC_035090.1	67612623	.	T	C	.	.	MAF_USDA=2.459
NC_035090.1	67612754	.	T	C	.	.	MAF_INRAE=5.263;MAF_USDA=7.377
NC_035090.1	67612762	.	C	T	.	.	MAF_INRAE=20.0;MAF_USDA=8.197
NC_035090.1	67612792	.	T	G	.	.	MAF_USDA=4.098
NC_035090.1	67612794	.	A	C	.	.	MAF_INRAE=47.468;MAF_USDA=45.294
NC_035090.1	67612837	.	C	A	.	.	MAF_USDA=4.918
NC_035090.1	67612855	.	T	G	.	.	MAF_USDA=6.471
NC_035090.1	67612907	.	G	A	.	.	MAF_USDA=3.279
NC_035090.1	67612962	.	C	G	.	.	MAF_INRAE=11.392;MAF_USDA=20.588
NC_035090.1	67612990	.	A	C	.	.	MAF_INRAE=28.481;MAF_USDA=35.882
NC_035090.1	67612991	.	G	A	.	.	MAF_USDA=6.471
NC_035090.1	67613010	.	G	T	.	.	MAF_INRAE=5.263;MAF_USDA=5.294
NC_035090.1	67613086	.	T	C	.	.	MAF_INRAE=11.392;MAF_USDA=20.588
NC_035090.1	67613276	.	G	A	.	.	MAF_USDA=3.279
NC_035090.1	67613329	.	G	T	.	.	MAF_INRAE=20.833;MAF_USDA=2.941
NC_035090.1	67613331	.	C	T	.	.	MAF_USDA=5.882
NC_035090.1	67613623	.	A	C	.	.	MAF_INRAE=25.316;MAF_USDA=39.412
NC_035090.1	67613624	.	A	G	.	.	MAF_USDA=17.647
NC_035090.1	67613625	.	A	G	.	.	MAF_INRAE=41.139;MAF_USDA=9.412
NC_035090.1	67613817	.	G	A	.	.	MAF_INRAE=50.0;MAF_USDA=16.471
NC_035090.1	67613822	.	T	C	.	.	MAF_INRAE=17.089;MAF_USDA=45.902
NC_035090.1	67613961	.	G	A	.	.	MAF_USDA=2.459
NC_035090.1	67613976	.	T	C	.	.	MAF_INRAE=48.734;MAF_USDA=24.706
NC_035090.1	67614040	.	G	T	.	.	MAF_INRAE=21.053;MAF_USDA=8.824
NC_035090.1	67614099	.	G	A	.	.	MAF_USDA=1.639
NC_035090.1	67614124	.	T	C	.	.	MAF_INRAE=21.053;MAF_USDA=11.765
NC_035090.1	67614135	.	A	C	.	.	MAF_INRAE=21.053;MAF_USDA=12.353
NC_035090.1	67614238	.	C	A	.	.	MAF_INRAE=43.038;MAF_USDA=11.765
NC_035090.1	67614250	.	T	C	.	.	MAF_USDA=8.333
NC_035090.1	67614271	.	C	T	.	.	MAF_INRAE=43.038;MAF_USDA=11.176
NC_035090.1	67614292	.	C	A	.	.	MAF_INRAE=5.263;MAF_USDA=1.639
NC_035090.1	67614302	.	C	A	.	.	MAF_USDA=3.279
NC_035090.1	67614331	.	G	A	.	.	MAF_INRAE=21.053;MAF_USDA=12.941
NC_035090.1	67614349	.	A	C	.	.	MAF_INRAE=21.053;MAF_USDA=12.941
NC_035090.1	67614423	.	C	A	.	.	MAF_INRAE=43.038;MAF_USDA=11.765
NC_035090.1	67614452	.	C	A	.	.	MAF_USDA=1.765
NC_035090.1	67614536	.	G	A	.	.	MAF_USDA=14.706
NC_035090.1	67614572	.	G	A	.	.	MAF_INRAE=21.053;MAF_USDA=13.529
NC_035090.1	67614658	.	G	A	.	.	MAF_USDA=2.459
NC_035090.1	67614672	.	C	A	.	.	MAF_USDA=2.459
NC_035090.1	67614746	.	G	A	.	.	MAF_INRAE=41.772;MAF_USDA=9.412
NC_035090.1	67614942	.	C	T	.	.	MAF_USDA=1.639
NC_035090.1	67615038	.	A	T	.	.	MAF_USDA=18.033
NC_035090.1	67615051	.	T	C	.	.	MAF_INRAE=1.667;MAF_USDA=1.639
NC_035090.1	67615056	.	A	C	.	.	MAF_USDA=2.459
NC_035090.1	67615091	.	T	G	.	.	MAF_INRAE=42.405;MAF_USDA=16.667
NC_035090.1	67615117	.	A	T	.	.	MAF_INRAE=10.833;MAF_USDA=11.765
NC_035090.1	67615121	.	A	G	.	.	MAF_INRAE=15.789;MAF_USDA=3.529
NC_035090.1	67615161	.	T	G	.	.	MAF_USDA=15.882
NC_035090.1	67615178	.	A	C	.	.	MAF_INRAE=43.671;MAF_USDA=12.941
NC_035090.1	67615241	.	C	G	.	.	MAF_USDA=2.459
NC_035090.1	67615245	.	A	G	.	.	MAF_USDA=3.279
NC_035090.1	67615266	.	A	G	.	.	MAF_USDA=1.639
NC_035090.1	67615290	.	T	G	.	.	MAF_USDA=15.882
NC_035090.1	67615313	.	A	C	.	.	MAF_USDA=6.557
NC_035090.1	67615432	.	C	G	.	.	MAF_INRAE=42.405;MAF_USDA=11.765
NC_035090.1	67615451	.	C	A	.	.	MAF_USDA=1.639
NC_035090.1	67615535	.	C	T	.	.	MAF_USDA=3.279
NC_035090.1	67615536	.	T	G	.	.	MAF_USDA=1.639
NC_035090.1	67615575	.	A	C	.	.	MAF_INRAE=5.833;MAF_USDA=4.098
NC_035090.1	67615590	.	T	C	.	.	MAF_USDA=4.098
NC_035090.1	67615724	.	C	A	.	.	MAF_INRAE=7.5;MAF_USDA=6.557
NC_035090.1	67615789	.	C	T	.	.	MAF_USDA=5.738
NC_035090.1	67615795	.	C	G	.	.	MAF_INRAE=40.0;MAF_USDA=28.689
NC_035090.1	67615906	.	G	A	.	.	MAF_USDA=4.918
NC_035090.1	67615946	.	A	G	.	.	MAF_INRAE=36.709;MAF_USDA=30.0
NC_035090.1	67615990	.	A	G	.	.	MAF_INRAE=39.167;MAF_USDA=34.706
NC_035090.1	67616002	.	A	G	.	.	MAF_INRAE=15.789;MAF_USDA=6.25
NC_035090.1	67616014	.	C	T	.	.	MAF_INRAE=12.5;MAF_USDA=12.353
NC_035090.1	67616046	.	G	C	.	.	MAF_USDA=1.639
NC_035090.1	67616160	.	T	C	.	.	MAF_INRAE=18.333;MAF_USDA=44.706
NC_035090.1	67616186	.	A	T	.	.	MAF_INRAE=12.5;MAF_USDA=7.377
NC_035090.1	67616303	.	C	T	.	.	MAF_INRAE=43.671;MAF_USDA=32.941
NC_035090.1	67616408	.	G	A	.	.	MAF_USDA=3.279
NC_035090.1	67616420	.	G	T	.	.	MAF_INRAE=46.203;MAF_USDA=21.176
NC_035090.1	67616488	.	T	G	.	.	MAF_INRAE=19.167;MAF_USDA=43.529
NC_035090.1	67616498	.	G	T	.	.	MAF_INRAE=5.0;MAF_USDA=6.471
NC_035090.1	67616507	.	C	A	.	.	MAF_INRAE=43.671;MAF_USDA=34.118
NC_035090.1	67616522	.	G	A	.	.	MAF_INRAE=5.263;MAF_USDA=31.25
NC_035090.1	67616647	.	G	T	.	.	MAF_INRAE=5.263;MAF_USDA=31.25
NC_035090.1	67616658	.	T	G	.	.	MAF_USDA=3.529
NC_035090.1	67616673	.	G	A	.	.	MAF_USDA=4.918
NC_035090.1	67616717	.	G	T	.	.	MAF_INRAE=8.228
NC_035090.1	67616771	.	G	T	.	.	MAF_INRAE=20.833
NC_035090.1	67616812	.	G	A	.	.	MAF_INRAE=8.861
NC_035090.1	67616824	.	A	T	.	.	MAF_INRAE=33.544;MAF_USDA=18.033
NC_035090.1	67616829	.	T	G	.	.	MAF_INRAE=15.789;MAF_USDA=6.25
NC_035090.1	67616867	.	C	T	.	.	MAF_USDA=2.459
NC_035090.1	67616936	.	A	G	.	.	MAF_INRAE=43.038;MAF_USDA=32.941
NC_035090.1	67616952	.	A	T	.	.	MAF_INRAE=43.038;MAF_USDA=34.118
NC_035090.1	67616992	.	A	C	.	.	MAF_INRAE=25.316;MAF_USDA=4.918
NC_035090.1	67616998	.	A	C	.	.	MAF_INRAE=6.667;MAF_USDA=3.279
NC_035090.1	67617038	.	C	A	.	.	MAF_INRAE=42.405;MAF_USDA=33.529
NC_035090.1	67617084	.	C	G	.	.	MAF_INRAE=5.263;MAF_USDA=31.25
NC_035090.1	67617126	.	G	T	.	.	MAF_INRAE=21.053;MAF_USDA=4.918
NC_035090.1	67617141	.	A	G	.	.	MAF_USDA=3.279
NC_035090.1	67617196	.	C	T	.	.	MAF_INRAE=12.5;MAF_USDA=6.557
NC_035090.1	67617236	.	G	C	.	.	MAF_INRAE=12.5;MAF_USDA=7.377
NC_035090.1	67617246	.	T	A	.	.	MAF_INRAE=44.304;MAF_USDA=33.529
NC_035090.1	67617247	.	G	C	.	.	MAF_INRAE=45.0;MAF_USDA=33.529
NC_035090.1	67617306	.	C	T	.	.	MAF_INRAE=13.924;MAF_USDA=17.647
NC_035090.1	67617334	.	A	T	.	.	MAF_USDA=4.167
NC_035090.1	67617335	.	A	C	.	.	MAF_USDA=4.167
NC_035090.1	67617366	.	G	T	.	.	MAF_USDA=1.639
NC_035090.1	67617395	.	G	T	.	.	MAF_INRAE=5.263;MAF_USDA=10.0
NC_035090.1	67617457	.	T	G	.	.	MAF_USDA=3.279
NC_035090.1	67617478	.	G	A	.	.	MAF_USDA=3.279
NC_035090.1	67617506	.	G	T	.	.	MAF_USDA=3.279
NC_035090.1	67617592	.	T	C	.	.	MAF_USDA=15.294
NC_035090.1	67617671	.	G	T	.	.	MAF_INRAE=43.671;MAF_USDA=33.529
NC_035090.1	67617713	.	C	T	.	.	MAF_INRAE=5.263;MAF_USDA=12.941
NC_035090.1	67617719	.	C	T	.	.	MAF_INRAE=21.053
NC_035090.1	67617722	.	A	G	.	.	MAF_USDA=1.639
NC_035090.1	67617735	.	T	C	.	.	MAF_USDA=2.459
NC_035090.1	67617772	.	A	T	.	.	MAF_USDA=4.098
NC_035090.1	67617834	.	C	G	.	.	MAF_INRAE=5.0;MAF_USDA=6.471
NC_035090.1	67617944	.	T	C	.	.	MAF_INRAE=42.405;MAF_USDA=34.118
NC_035090.1	67617996	.	C	A	.	.	MAF_INRAE=44.304;MAF_USDA=22.941
NC_035090.1	67618024	.	T	C	.	.	MAF_INRAE=29.114;MAF_USDA=38.235
NC_035090.1	67618039	.	C	A	.	.	MAF_USDA=2.353
NC_035090.1	67618054	.	T	G	.	.	MAF_INRAE=5.263;MAF_USDA=10.0
NC_035090.1	67618081	.	T	G	.	.	MAF_INRAE=20.0;MAF_USDA=8.333
NC_035090.1	67618096	.	A	C	.	.	MAF_USDA=3.529
NC_035090.1	67618099	.	G	T	.	.	MAF_INRAE=13.333;MAF_USDA=11.765
NC_035090.1	67618123	.	C	T	.	.	MAF_INRAE=13.291;MAF_USDA=3.279
NC_035090.1	67618124	.	G	A	.	.	MAF_USDA=9.016
NC_035090.1	67618144	.	G	A	.	.	MAF_INRAE=13.333;MAF_USDA=11.765
NC_035090.1	67618158	.	G	T	.	.	MAF_INRAE=15.19;MAF_USDA=17.059
NC_035090.1	67618261	.	T	A	.	.	MAF_INRAE=19.167;MAF_USDA=44.118
NC_035090.1	67618268	.	G	A	.	.	MAF_USDA=3.279
NC_035090.1	67618315	.	G	T	.	.	MAF_INRAE=5.263;MAF_USDA=31.25
NC_035090.1	67618317	.	C	T	.	.	MAF_USDA=31.25
NC_035090.1	67618327	.	T	A	.	.	MAF_INRAE=19.167;MAF_USDA=45.294
NC_035090.1	67618366	.	C	T	.	.	MAF_USDA=2.459
NC_035090.1	67618379	.	C	A	.	.	MAF_USDA=5.738
NC_035090.1	67618441	.	A	T	.	.	MAF_INRAE=32.278;MAF_USDA=14.754
NC_035090.1	67618491	.	T	C	.	.	MAF_INRAE=12.5;MAF_USDA=7.377
NC_035090.1	67618498	.	G	A	.	.	MAF_USDA=8.197
NC_035090.1	67618524	.	G	A	.	.	MAF_INRAE=5.263;MAF_USDA=31.25
NC_035090.1	67618557	.	A	C	.	.	MAF_USDA=16.471
NC_035090.1	67618560	.	T	G	.	.	MAF_INRAE=8.228;MAF_USDA=1.176
NC_035090.1	67618585	.	G	A	.	.	MAF_INRAE=6.667
NC_035090.1	67618608	.	G	A	.	.	MAF_USDA=5.738
NC_035090.1	67618609	.	A	T	.	.	MAF_USDA=5.738
NC_035090.1	67618691	.	G	A	.	.	MAF_USDA=15.294
NC_035090.1	67618692	.	A	C	.	.	MAF_USDA=15.294
NC_035090.1	67618715	.	A	C	.	.	MAF_INRAE=21.053;MAF_USDA=10.0
NC_035090.1	67618738	.	C	T	.	.	MAF_USDA=15.882
NC_035090.1	67618801	.	G	A	.	.	MAF_USDA=17.059
NC_035090.1	67618810	.	G	T	.	.	MAF_INRAE=6.667;MAF_USDA=2.459
NC_035090.1	67618867	.	C	T	.	.	MAF_INRAE=5.263;MAF_USDA=33.333
NC_035090.1	67618870	.	A	C	.	.	MAF_INRAE=21.053;MAF_USDA=4.118
NC_035090.1	67618996	.	A	T	.	.	MAF_INRAE=26.316;MAF_USDA=4.706
NC_035090.1	67619075	.	A	G	.	.	MAF_INRAE=15.19;MAF_USDA=22.353
NC_035090.1	67619107	.	T	C	.	.	MAF_INRAE=34.177
NC_035090.1	67619114	.	T	C	.	.	MAF_INRAE=13.333
NC_035090.1	67619131	.	G	A	.	.	MAF_USDA=1.639
NC_035090.1	67619133	.	T	C	.	.	MAF_USDA=4.098
NC_035090.1	67619143	.	T	C	.	.	MAF_INRAE=13.333;MAF_USDA=32.941
NC_035090.1	67619155	.	C	G	.	.	MAF_USDA=2.459
NC_035090.1	67619156	.	G	A	.	.	MAF_INRAE=13.333;MAF_USDA=11.765
NC_035090.1	67619174	.	A	T	.	.	MAF_INRAE=8.861;MAF_USDA=2.353
NC_035090.1	67619179	.	C	A	.	.	MAF_INRAE=8.861;MAF_USDA=2.083
NC_035090.1	67619213	.	A	C	.	.	MAF_INRAE=5.833;MAF_USDA=2.459
NC_035090.1	67619281	.	T	C	.	.	MAF_USDA=8.197
NC_035090.1	67619318	.	T	A	.	.	MAF_INRAE=32.911;MAF_USDA=14.754
NC_035090.1	67619393	.	T	C	.	.	MAF_INRAE=22.785;MAF_USDA=8.235
NC_035090.1	67619433	.	T	A	.	.	MAF_INRAE=6.667
NC_035090.1	67619463	.	A	C	.	.	MAF_INRAE=21.053;MAF_USDA=2.941
NC_035090.1	67619475	.	T	A	.	.	MAF_INRAE=21.053;MAF_USDA=37.059
NC_035090.1	67619513	.	T	C	.	.	MAF_INRAE=33.544;MAF_USDA=43.529
NC_035090.1	67619622	.	T	A	.	.	MAF_INRAE=5.0;MAF_USDA=4.706
NC_035090.1	67619857	.	G	A	.	.	MAF_INRAE=12.5;MAF_USDA=11.765
NC_035090.1	67619881	.	T	C	.	.	MAF_INRAE=33.544;MAF_USDA=41.765
NC_035090.1	67619889	.	A	G	.	.	MAF_INRAE=11.667;MAF_USDA=14.118
NC_035090.1	67619911	.	G	T	.	.	MAF_INRAE=37.975;MAF_USDA=26.471
NC_035090.1	67619913	.	G	T	.	.	MAF_INRAE=18.333;MAF_USDA=14.706
NC_035090.1	67619933	.	G	T	.	.	MAF_INRAE=33.544;MAF_USDA=30.0
NC_035090.1	67619989	.	G	T	.	.	MAF_INRAE=8.228;MAF_USDA=1.176
NC_035090.1	67620015	.	A	T	.	.	MAF_USDA=2.353
NC_035090.1	67620024	.	G	T	.	.	MAF_INRAE=33.544;MAF_USDA=41.765
NC_035090.1	67620062	.	T	C	.	.	MAF_INRAE=33.544;MAF_USDA=14.118
NC_035090.1	67620127	.	G	A	.	.	MAF_INRAE=19.62;MAF_USDA=18.235
NC_035090.1	67620143	.	G	A	.	.	MAF_INRAE=32.911;MAF_USDA=42.941
NC_035090.1	67620144	.	G	A	.	.	MAF_INRAE=35.0;MAF_USDA=42.941
NC_035090.1	67620208	.	A	C	.	.	MAF_USDA=8.333
NC_035090.1	67620323	.	T	C	.	.	MAF_INRAE=21.053;MAF_USDA=19.88
NC_035090.1	67620340	.	T	C	.	.	MAF_USDA=12.5
NC_035090.1	67620393	.	G	T	.	.	MAF_INRAE=20.833;MAF_USDA=8.333
NC_035090.1	67620395	.	T	C	.	.	MAF_INRAE=6.667;MAF_USDA=2.459
NC_035090.1	67620453	.	G	C	.	.	MAF_INRAE=18.354;MAF_USDA=17.647
NC_035090.1	67620495	.	G	A	.	.	MAF_USDA=2.459
NC_035090.1	67620521	.	C	T	.	.	MAF_INRAE=21.053;MAF_USDA=1.765
NC_035090.1	67620522	.	C	T	.	.	MAF_USDA=1.765
NC_035090.1	67620587	.	C	T	.	.	MAF_USDA=3.571
NC_035090.1	67620613	.	G	A	.	.	MAF_INRAE=11.667;MAF_USDA=12.353
NC_035090.1	67620653	.	G	T	.	.	MAF_INRAE=22.152;MAF_USDA=6.471
NC_035090.1	67620655	.	A	C	.	.	MAF_INRAE=33.544;MAF_USDA=27.059
NC_035090.1	67620693	.	A	G	.	.	MAF_INRAE=21.053;MAF_USDA=1.765
NC_035090.1	67620824	.	G	A	.	.	MAF_USDA=1.639
NC_035090.1	67620903	.	T	C	.	.	MAF_INRAE=19.62;MAF_USDA=18.824
NC_035090.1	67620957	.	T	A	.	.	MAF_USDA=3.279
NC_035090.1	67621032	.	G	T	.	.	MAF_INRAE=18.354;MAF_USDA=17.647
NC_035090.1	67621212	.	C	A	.	.	MAF_INRAE=12.5;MAF_USDA=12.353
NC_035090.1	67621215	.	T	G	.	.	MAF_USDA=15.882
NC_035090.1	67621247	.	C	T	.	.	MAF_INRAE=12.5;MAF_USDA=12.353
NC_035090.1	67621277	.	G	A	.	.	MAF_INRAE=26.316;MAF_USDA=4.706
NC_035090.1	67621317	.	C	T	.	.	MAF_INRAE=5.263;MAF_USDA=31.25
NC_035090.1	67621319	.	C	T	.	.	MAF_USDA=31.25
NC_035090.1	67621458	.	G	T	.	.	MAF_INRAE=26.316;MAF_USDA=16.393
NC_035090.1	67621466	.	A	T	.	.	MAF_INRAE=33.544;MAF_USDA=30.588
NC_035090.1	67621472	.	T	G	.	.	MAF_INRAE=21.519;MAF_USDA=28.824
NC_035090.1	67621555	.	C	T	.	.	MAF_INRAE=5.263;MAF_USDA=31.25
NC_035090.1	67621570	.	G	T	.	.	MAF_INRAE=6.667;MAF_USDA=3.279
NC_035090.1	67621861	.	A	T	.	.	MAF_INRAE=17.722
NC_035090.1	67621902	.	A	G	.	.	MAF_USDA=35.246
NC_035090.1	67622101	.	A	G	.	.	MAF_USDA=4.098
NC_035090.1	67622103	.	T	C	.	.	MAF_USDA=18.852
NC_035090.1	67623009	.	A	G	.	.	MAF_INRAE=47.368;MAF_USDA=31.148
NC_035090.1	67623062	.	T	C	.	.	MAF_USDA=4.918
NC_035090.1	67623101	.	T	C	.	.	MAF_USDA=9.167
NC_035090.1	67623127	.	T	G	.	.	MAF_USDA=6.78
NC_035090.1	67623138	.	G	T	.	.	MAF_USDA=4.237
NC_035090.1	67623305	.	T	C	.	.	MAF_INRAE=20.0
NC_035090.1	67623372	.	G	A	.	.	MAF_INRAE=19.167
NC_035090.1	67623452	.	A	G	.	.	MAF_INRAE=20.833
NC_035090.1	67623461	.	A	T	.	.	MAF_INRAE=22.152;MAF_USDA=3.333
NC_035090.1	67623481	.	T	C	.	.	MAF_INRAE=10.833;MAF_USDA=5.0
NC_035090.1	67623504	.	G	T	.	.	MAF_INRAE=21.053
NC_035090.1	67623648	.	G	T	.	.	MAF_INRAE=21.053
NC_035090.1	67623666	.	G	A	.	.	MAF_USDA=2.459
NC_035090.1	67623755	.	G	T	.	.	MAF_USDA=1.639
NC_035090.1	67624027	.	A	G	.	.	MAF_USDA=6.548
NC_035090.1	67624065	.	A	C	.	.	MAF_INRAE=36.709;MAF_USDA=11.176
NC_035090.1	67624168	.	A	T	.	.	MAF_INRAE=32.911;MAF_USDA=28.689
NC_035090.1	67624269	.	C	T	.	.	MAF_USDA=1.667
NC_035090.1	67624332	.	T	G	.	.	MAF_USDA=1.639
NC_035090.1	67624445	.	G	T	.	.	MAF_INRAE=26.316
NC_035090.1	67624535	.	G	A	.	.	MAF_USDA=12.295
NC_035090.1	67624744	.	G	A	.	.	MAF_USDA=1.639
NC_035090.1	67624898	.	A	G	.	.	MAF_INRAE=11.667
NC_035090.1	67625193	.	G	A	.	.	MAF_USDA=1.639
NC_035090.1	67625268	.	C	T	.	.	MAF_INRAE=26.316;MAF_USDA=4.706
NC_035090.1	67625361	.	G	T	.	.	MAF_INRAE=6.667
NC_035090.1	67625473	.	A	T	.	.	MAF_INRAE=21.053;MAF_USDA=2.353
NC_035090.1	67625852	.	C	G	.	.	MAF_INRAE=35.0
NC_035090.1	67625854	.	A	G	.	.	MAF_INRAE=35.0
NC_035090.1	67625861	.	A	T	.	.	MAF_INRAE=35.0
NC_035090.1	67625907	.	A	C	.	.	MAF_INRAE=33.544;MAF_USDA=29.508
NC_035090.1	67625980	.	T	C	.	.	MAF_USDA=3.279
NC_035090.1	67625988	.	T	A	.	.	MAF_INRAE=21.053;MAF_USDA=2.083
NC_035090.1	67626153	.	C	T	.	.	MAF_INRAE=21.053;MAF_USDA=1.765
NC_035090.1	67626267	.	G	A	.	.	MAF_INRAE=6.667
NC_035090.1	67627127	.	G	A	.	.	MAF_INRAE=26.316;MAF_USDA=30.0
NC_035090.1	67627147	.	G	A	.	.	MAF_USDA=12.941
NC_035090.1	67627221	.	T	G	.	.	MAF_INRAE=5.0;MAF_USDA=29.167
NC_035090.1	67627288	.	C	T	.	.	MAF_INRAE=21.053
NC_035090.1	67627363	.	C	T	.	.	MAF_USDA=1.639
NC_035090.1	67627549	.	C	A	.	.	MAF_INRAE=10.526;MAF_USDA=2.941
NC_035090.1	67627712	.	A	T	.	.	MAF_INRAE=32.278;MAF_USDA=14.754
NC_035090.1	67627847	.	A	G	.	.	MAF_INRAE=37.342;MAF_USDA=32.787
NC_035090.1	67627855	.	C	T	.	.	MAF_INRAE=49.367;MAF_USDA=45.902
NC_035090.1	67627878	.	C	T	.	.	MAF_INRAE=26.316;MAF_USDA=4.918
NC_035090.1	67627978	.	G	C	.	.	MAF_USDA=1.639
NC_035090.1	67628037	.	A	G	.	.	MAF_INRAE=20.0;MAF_USDA=22.353
NC_035090.1	67628057	.	T	A	.	.	MAF_USDA=2.459
NC_035090.1	67628113	.	C	T	.	.	MAF_INRAE=15.789;MAF_USDA=6.25
NC_035090.1	67628128	.	T	G	.	.	MAF_INRAE=8.861;MAF_USDA=1.176
NC_035090.1	67628130	.	C	T	.	.	MAF_USDA=2.353
NC_035090.1	67628142	.	A	T	.	.	MAF_INRAE=13.333;MAF_USDA=21.176
NC_035090.1	67628143	.	A	T	.	.	MAF_USDA=9.016
NC_035090.1	67628151	.	T	C	.	.	MAF_USDA=2.459
NC_035090.1	67628163	.	C	T	.	.	MAF_INRAE=32.278;MAF_USDA=40.0
NC_035090.1	67628220	.	A	G	.	.	MAF_INRAE=12.5;MAF_USDA=11.176
NC_035090.1	67628280	.	C	G	.	.	MAF_INRAE=21.053;MAF_USDA=6.471
NC_035090.1	67628286	.	A	G	.	.	MAF_USDA=8.235
NC_035090.1	67628309	.	G	T	.	.	MAF_INRAE=6.667
NC_035090.1	67628343	.	C	T	.	.	MAF_INRAE=49.367;MAF_USDA=15.882
NC_035090.1	67628375	.	T	G	.	.	MAF_USDA=3.279
NC_035090.1	67628455	.	C	A	.	.	MAF_INRAE=12.5;MAF_USDA=11.765
NC_035090.1	67628478	.	A	G	.	.	MAF_INRAE=12.5;MAF_USDA=12.941
NC_035090.1	67628570	.	T	C	.	.	MAF_USDA=1.639
NC_035090.1	67628623	.	A	G	.	.	MAF_USDA=1.639
NC_035090.1	67628816	.	A	G	.	.	MAF_USDA=17.647
NC_035090.1	67628820	.	G	T	.	.	MAF_INRAE=11.667;MAF_USDA=11.765
NC_035090.1	67629021	.	A	T	.	.	MAF_USDA=4.918
NC_035090.1	67629067	.	T	G	.	.	MAF_INRAE=12.5;MAF_USDA=11.765
NC_035090.1	67629104	.	C	T	.	.	MAF_INRAE=13.333;MAF_USDA=5.738
NC_035090.1	67629121	.	T	A	.	.	MAF_USDA=3.279
NC_035090.1	67629300	.	T	A	.	.	MAF_INRAE=26.316;MAF_USDA=6.471
NC_035090.1	67629460	.	T	A	.	.	MAF_INRAE=8.861;MAF_USDA=1.765
NC_035090.1	67629572	.	G	A	.	.	MAF_USDA=3.279
NC_035090.1	67629583	.	G	A	.	.	MAF_USDA=17.647
NC_035090.1	67629589	.	A	T	.	.	MAF_INRAE=2.5
NC_035090.1	67629607	.	A	G	.	.	MAF_USDA=16.393
NC_035090.1	67629608	.	C	T	.	.	MAF_USDA=15.574
NC_035090.1	67629661	.	C	A	.	.	MAF_INRAE=5.0;MAF_USDA=4.098
NC_035090.1	67629699	.	A	T	.	.	MAF_USDA=1.639
NC_035090.1	67629709	.	G	A	.	.	MAF_USDA=1.639
NC_035090.1	67629710	.	T	C	.	.	MAF_USDA=1.639
NC_035090.1	67629731	.	G	T	.	.	MAF_USDA=3.279
NC_035090.1	67629743	.	A	G	.	.	MAF_USDA=3.279
NC_035090.1	67629744	.	C	T	.	.	MAF_USDA=3.279
NC_035090.1	67629758	.	G	T	.	.	MAF_USDA=1.639
NC_035090.1	67629805	.	T	C	.	.	MAF_USDA=12.295
NC_035090.1	67629837	.	A	G	.	.	MAF_INRAE=5.263;MAF_USDA=31.25
NC_035090.1	67629858	.	G	T	.	.	MAF_INRAE=12.5;MAF_USDA=5.738
NC_035090.1	67629932	.	T	C	.	.	MAF_USDA=2.459
NC_035090.1	67629951	.	C	T	.	.	MAF_USDA=1.639
NC_035090.1	67629970	.	C	T	.	.	MAF_INRAE=12.5;MAF_USDA=11.765
NC_035090.1	67629996	.	C	A	.	.	MAF_USDA=2.459
NC_035090.1	67630163	.	G	A	.	.	MAF_USDA=3.279
NC_035090.1	67630275	.	A	T	.	.	MAF_INRAE=12.5;MAF_USDA=11.765
NC_035090.1	67630350	.	A	G	.	.	MAF_INRAE=33.333;MAF_USDA=45.294
NC_035090.1	67630384	.	A	G	.	.	MAF_INRAE=26.316;MAF_USDA=5.294
NC_035090.1	67630406	.	A	T	.	.	MAF_INRAE=46.667;MAF_USDA=43.75
NC_035090.1	67630412	.	C	T	.	.	MAF_USDA=9.412
NC_035090.1	67630432	.	A	G	.	.	MAF_INRAE=5.833;MAF_USDA=10.0
NC_035090.1	67630446	.	G	T	.	.	MAF_USDA=6.557
NC_035090.1	67630522	.	A	C	.	.	MAF_USDA=13.934
NC_035090.1	67630532	.	A	G	.	.	MAF_USDA=3.279
NC_035090.1	67630533	.	T	C	.	.	MAF_USDA=13.934
NC_035090.1	67630855	.	C	A	.	.	MAF_USDA=1.639
NC_035090.1	67631060	.	G	A	.	.	MAF_USDA=7.377
NC_035090.1	67631302	.	C	A	.	.	MAF_USDA=1.639
NC_035090.1	67631357	.	G	A	.	.	MAF_USDA=23.529
NC_035090.1	67631455	.	G	C	.	.	MAF_USDA=8.197
NC_035090.1	67631471	.	A	T	.	.	MAF_INRAE=11.667;MAF_USDA=11.765
NC_035090.1	67631475	.	A	G	.	.	MAF_USDA=27.059
NC_035090.1	67631682	.	A	C	.	.	MAF_USDA=6.471
NC_035090.1	67631687	.	A	T	.	.	MAF_INRAE=33.544;MAF_USDA=17.647
NC_035090.1	67631766	.	T	A	.	.	MAF_INRAE=15.789;MAF_USDA=39.412
NC_035090.1	67631775	.	C	G	.	.	MAF_INRAE=15.789
NC_035090.1	67631827	.	T	G	.	.	MAF_USDA=3.279
NC_035090.1	67631830	.	A	T	.	.	MAF_USDA=4.167
NC_035090.1	67631831	.	G	A	.	.	MAF_USDA=12.353
NC_035090.1	67631832	.	T	A	.	.	MAF_USDA=5.738
NC_035090.1	67631885	.	G	T	.	.	MAF_USDA=41.667
NC_035090.1	67631887	.	T	C	.	.	MAF_USDA=41.667
NC_035090.1	67631891	.	G	A	.	.	MAF_USDA=2.459
NC_035090.1	67631896	.	T	G	.	.	MAF_USDA=29.508
NC_035090.1	67631946	.	A	C	.	.	MAF_USDA=12.5
NC_035090.1	67631955	.	G	T	.	.	MAF_USDA=4.918
NC_035090.1	67631962	.	G	C	.	.	MAF_INRAE=1.667;MAF_USDA=4.098
NC_035090.1	67631978	.	C	A	.	.	MAF_USDA=2.083
NC_035090.1	67632005	.	A	G	.	.	MAF_USDA=6.25
NC_035090.1	67632030	.	A	G	.	.	MAF_USDA=3.279
NC_035090.1	67632081	.	T	C	.	.	MAF_USDA=4.098
NC_035090.1	67632113	.	G	A	.	.	MAF_INRAE=25.949;MAF_USDA=4.918
NC_035090.1	67632114	.	C	T	.	.	MAF_INRAE=25.833;MAF_USDA=4.918
NC_035090.1	67632121	.	T	C	.	.	MAF_USDA=2.459
NC_035090.1	67632138	.	C	T	.	.	MAF_USDA=12.295
NC_035090.1	67632158	.	G	T	.	.	MAF_INRAE=32.278
NC_035090.1	67632342	.	T	C	.	.	MAF_INRAE=26.582;MAF_USDA=26.471
NC_035090.1	67632384	.	A	G	.	.	MAF_INRAE=32.911;MAF_USDA=35.882
NC_035090.1	67632387	.	C	A	.	.	MAF_INRAE=21.053;MAF_USDA=13.529
NC_035090.1	67632472	.	A	C	.	.	MAF_USDA=2.459
NC_035090.1	67632588	.	G	T	.	.	MAF_INRAE=21.053;MAF_USDA=16.471
NC_035090.1	67632810	.	G	A	.	.	MAF_INRAE=26.316;MAF_USDA=13.934
NC_035090.1	67633011	.	G	A	.	.	MAF_USDA=2.459
NC_035090.1	67633100	.	C	T	.	.	MAF_USDA=3.279
NC_035090.1	67633182	.	A	C	.	.	MAF_USDA=43.75
NC_035090.1	67634473	.	C	T	.	.	MAF_INRAE=5.263;MAF_USDA=29.167
NC_035090.1	67634609	.	C	A	.	.	MAF_USDA=18.75
NC_035090.1	67635655	.	G	A	.	.	MAF_INRAE=5.263
NC_035090.1	67635767	.	C	A	.	.	MAF_INRAE=10.526
NC_035090.1	67635908	.	A	G	.	.	MAF_INRAE=6.667
NC_035090.1	67635909	.	C	T	.	.	MAF_INRAE=6.667
NC_035090.1	67635916	.	A	T	.	.	MAF_INRAE=6.667
NC_035090.1	67636126	.	T	G	.	.	MAF_USDA=2.459
NC_035090.1	67636591	.	G	A	.	.	MAF_USDA=8.197
NC_035090.1	67636641	.	T	C	.	.	MAF_USDA=47.024
NC_035090.1	67636656	.	T	C	.	.	MAF_USDA=15.476
NC_035090.1	67636659	.	T	C	.	.	MAF_USDA=42.262
NC_035090.1	67636666	.	T	A	.	.	MAF_USDA=8.929
NC_035090.1	67638066	.	G	A	.	.	MAF_USDA=29.167
NC_035090.1	67638337	.	T	C	.	.	MAF_USDA=31.176
NC_035090.1	67638467	.	A	G	.	.	MAF_USDA=1.639
NC_035090.1	67638568	.	C	T	.	.	MAF_INRAE=11.667;MAF_USDA=11.765
NC_035090.1	67638594	.	C	T	.	.	MAF_USDA=11.765
NC_035090.1	67638649	.	G	A	.	.	MAF_INRAE=42.105;MAF_USDA=21.765
NC_035090.1	67638666	.	C	T	.	.	MAF_USDA=2.459
NC_035090.1	67638706	.	A	G	.	.	MAF_INRAE=12.5;MAF_USDA=12.353
NC_035090.1	67638765	.	C	T	.	.	MAF_INRAE=12.5;MAF_USDA=11.765
NC_035090.1	67638862	.	A	G	.	.	MAF_INRAE=12.5;MAF_USDA=11.905
NC_035090.1	67638907	.	T	G	.	.	MAF_INRAE=12.5;MAF_USDA=11.31
NC_035090.1	67639013	.	C	T	.	.	MAF_INRAE=17.5;MAF_USDA=18.452
NC_035090.1	67639067	.	G	A	.	.	MAF_INRAE=12.5;MAF_USDA=12.353
NC_035090.1	67639086	.	G	C	.	.	MAF_INRAE=12.5;MAF_USDA=11.765
NC_035090.1	67639139	.	T	G	.	.	MAF_INRAE=12.5;MAF_USDA=11.176
NC_035090.1	67639293	.	G	C	.	.	MAF_INRAE=32.911;MAF_USDA=9.016
NC_035090.1	67639307	.	C	A	.	.	MAF_USDA=2.459
NC_035090.1	67639309	.	C	A	.	.	MAF_USDA=2.083
NC_035090.1	67639315	.	G	T	.	.	MAF_INRAE=12.5;MAF_USDA=11.176
NC_035090.1	67639349	.	G	A	.	.	MAF_USDA=10.656
NC_035090.1	67639354	.	C	T	.	.	MAF_INRAE=12.5;MAF_USDA=12.353
NC_035090.1	67639417	.	T	G	.	.	MAF_INRAE=11.392;MAF_USDA=28.824
NC_035090.1	67639584	.	C	T	.	.	MAF_USDA=26.471
NC_035090.1	67639740	.	C	T	.	.	MAF_INRAE=8.228;MAF_USDA=2.459
NC_035090.1	67639741	.	T	A	.	.	MAF_USDA=7.377
NC_035090.1	67639742	.	A	T	.	.	MAF_INRAE=2.5
NC_035090.1	67639773	.	A	G	.	.	MAF_USDA=4.918
NC_035090.1	67639816	.	C	T	.	.	MAF_USDA=2.5
NC_035090.1	67639854	.	C	T	.	.	MAF_INRAE=11.667;MAF_USDA=11.31
NC_035090.1	67639857	.	C	T	.	.	MAF_USDA=1.667
NC_035090.1	67641716	.	A	T	.	.	MAF_INRAE=5.263
NC_035090.1	67641812	.	A	T	.	.	MAF_INRAE=36.842;MAF_USDA=23.494
NC_035090.1	67641893	.	C	A	.	.	MAF_USDA=3.571
NC_035090.1	67641914	.	A	G	.	.	MAF_USDA=2.976
NC_035090.1	67641922	.	G	T	.	.	MAF_INRAE=5.263;MAF_USDA=37.5
NC_035090.1	67642223	.	C	T	.	.	MAF_INRAE=8.861;MAF_USDA=2.083
NC_035090.1	67642262	.	T	G	.	.	MAF_USDA=1.639
NC_035090.1	67642511	.	C	T	.	.	MAF_INRAE=5.263;MAF_USDA=10.0
NC_035090.1	67642563	.	C	A	.	.	MAF_USDA=2.941
NC_035090.1	67642578	.	C	T	.	.	MAF_USDA=6.557
NC_035090.1	67642599	.	C	A	.	.	MAF_USDA=9.836
NC_035090.1	67642630	.	G	A	.	.	MAF_INRAE=1.667
NC_035090.1	67642632	.	C	A	.	.	MAF_INRAE=1.667
NC_035090.1	67642635	.	C	T	.	.	MAF_USDA=13.934
NC_035090.1	67642654	.	G	A	.	.	MAF_USDA=15.294
NC_035090.1	67642658	.	T	C	.	.	MAF_USDA=1.639
NC_035090.1	67642660	.	C	A	.	.	MAF_USDA=13.115
NC_035090.1	67642726	.	T	C	.	.	MAF_USDA=2.459
NC_035090.1	67642847	.	T	G	.	.	MAF_USDA=18.033
NC_035090.1	67642860	.	G	C	.	.	MAF_USDA=2.459
NC_035090.1	67642939	.	T	G	.	.	MAF_INRAE=6.667
NC_035090.1	67642949	.	T	C	.	.	MAF_INRAE=20.833
NC_035090.1	67642957	.	G	A	.	.	MAF_USDA=9.016
NC_035090.1	67642980	.	G	A	.	.	MAF_USDA=2.459
NC_035090.1	67643005	.	C	T	.	.	MAF_INRAE=12.5;MAF_USDA=11.765
NC_035090.1	67643010	.	T	C	.	.	MAF_INRAE=27.848;MAF_USDA=48.235
NC_035090.1	67643040	.	G	T	.	.	MAF_INRAE=5.263;MAF_USDA=10.588
NC_035090.1	67643117	.	C	A	.	.	MAF_INRAE=21.053;MAF_USDA=1.765
NC_035090.1	67643240	.	C	A	.	.	MAF_INRAE=11.667;MAF_USDA=14.706
NC_035090.1	67643333	.	G	T	.	.	MAF_INRAE=37.975;MAF_USDA=22.353
NC_035090.1	67643347	.	T	A	.	.	MAF_INRAE=34.177;MAF_USDA=12.353
NC_035090.1	67643355	.	C	T	.	.	MAF_USDA=2.459
NC_035090.1	67643359	.	C	T	.	.	MAF_USDA=1.639
NC_035090.1	67643364	.	G	T	.	.	MAF_USDA=4.098
NC_035090.1	67643417	.	C	A	.	.	MAF_INRAE=5.263;MAF_USDA=10.588
NC_035090.1	67643424	.	C	T	.	.	MAF_USDA=4.098
NC_035090.1	67643474	.	G	A	.	.	MAF_INRAE=9.167;MAF_USDA=8.333
NC_035090.1	67643501	.	C	A	.	.	MAF_INRAE=8.861
NC_035090.1	67643533	.	C	T	.	.	MAF_INRAE=10.127;MAF_USDA=38.235
NC_035090.1	67643591	.	G	T	.	.	MAF_USDA=2.459
NC_035090.1	67643618	.	G	A	.	.	MAF_USDA=31.25
NC_035090.1	67643658	.	G	A	.	.	MAF_INRAE=10.759;MAF_USDA=36.471
NC_035090.1	67643661	.	T	C	.	.	MAF_INRAE=5.833;MAF_USDA=35.294
NC_035090.1	67643673	.	C	A	.	.	MAF_USDA=4.167
NC_035090.1	67643738	.	G	A	.	.	MAF_USDA=2.941
NC_035090.1	67643836	.	G	A	.	.	MAF_INRAE=10.759;MAF_USDA=36.471
NC_035090.1	67643865	.	A	G	.	.	MAF_INRAE=10.127;MAF_USDA=35.882
NC_035090.1	67643877	.	T	C	.	.	MAF_INRAE=10.127;MAF_USDA=35.294
NC_035090.1	67643917	.	A	C	.	.	MAF_INRAE=9.167;MAF_USDA=3.529
NC_035090.1	67643958	.	C	T	.	.	MAF_INRAE=10.127;MAF_USDA=37.059
NC_035090.1	67643973	.	G	T	.	.	MAF_INRAE=9.167;MAF_USDA=3.529
NC_035090.1	67643977	.	G	A	.	.	MAF_INRAE=9.167;MAF_USDA=3.529
NC_035090.1	67644015	.	A	G	.	.	MAF_INRAE=5.833;MAF_USDA=7.647
NC_035090.1	67644018	.	G	C	.	.	MAF_INRAE=15.823;MAF_USDA=4.706
NC_035090.1	67644086	.	G	T	.	.	MAF_USDA=10.0
NC_035090.1	67644112	.	G	T	.	.	MAF_USDA=25.0
NC_035090.1	67644149	.	A	G	.	.	MAF_INRAE=9.167;MAF_USDA=3.529
NC_035090.1	67644172	.	A	T	.	.	MAF_INRAE=21.053;MAF_USDA=2.083
NC_035090.1	67644191	.	C	T	.	.	MAF_INRAE=5.263;MAF_USDA=35.882
NC_035090.1	67644266	.	G	A	.	.	MAF_INRAE=10.127;MAF_USDA=36.471
NC_035090.1	67644285	.	T	A	.	.	MAF_USDA=3.279
NC_035090.1	67644395	.	C	A	.	.	MAF_USDA=2.459
NC_035090.1	67644472	.	C	T	.	.	MAF_INRAE=9.167;MAF_USDA=8.333
NC_035090.1	67644502	.	A	C	.	.	MAF_INRAE=17.089;MAF_USDA=40.588
NC_035090.1	67644545	.	G	T	.	.	MAF_USDA=2.459
NC_035090.1	67644562	.	C	A	.	.	MAF_INRAE=12.5;MAF_USDA=11.765
NC_035090.1	67644565	.	A	G	.	.	MAF_USDA=1.765
NC_035090.1	67644577	.	G	A	.	.	MAF_USDA=4.167
NC_035090.1	67644612	.	G	T	.	.	MAF_INRAE=5.0;MAF_USDA=36.905
NC_035090.1	67644629	.	C	T	.	.	MAF_INRAE=32.5;MAF_USDA=12.353
NC_035090.1	67644662	.	G	A	.	.	MAF_USDA=11.475
NC_035090.1	67644751	.	C	G	.	.	MAF_USDA=11.475
NC_035090.1	67644768	.	G	A	.	.	MAF_INRAE=8.861;MAF_USDA=2.083
NC_035090.1	67644860	.	A	G	.	.	MAF_USDA=1.639
NC_035090.1	67644874	.	G	A	.	.	MAF_USDA=1.639
NC_035090.1	67644894	.	A	C	.	.	MAF_INRAE=10.127;MAF_USDA=36.471
NC_035090.1	67644978	.	A	T	.	.	MAF_INRAE=38.608;MAF_USDA=18.235
NC_035090.1	67644982	.	C	G	.	.	MAF_INRAE=9.167;MAF_USDA=3.529
NC_035090.1	67644989	.	T	C	.	.	MAF_USDA=3.279
NC_035090.1	67645044	.	G	T	.	.	MAF_INRAE=10.833;MAF_USDA=8.333
NC_035090.1	67645067	.	T	G	.	.	MAF_INRAE=27.848
NC_035090.1	67645091	.	C	A	.	.	MAF_INRAE=5.263
NC_035090.1	67645117	.	A	T	.	.	MAF_INRAE=21.053;MAF_USDA=2.083
NC_035090.1	67645159	.	C	T	.	.	MAF_INRAE=9.167;MAF_USDA=5.294
NC_035090.1	67645207	.	C	A	.	.	MAF_INRAE=38.608;MAF_USDA=21.765
NC_035090.1	67645208	.	A	T	.	.	MAF_INRAE=5.0;MAF_USDA=37.059
NC_035090.1	67645279	.	G	A	.	.	MAF_USDA=1.639
NC_035090.1	67645302	.	A	C	.	.	MAF_INRAE=8.861
NC_035090.1	67645309	.	T	C	.	.	MAF_INRAE=10.127;MAF_USDA=37.059
NC_035090.1	67645334	.	G	A	.	.	MAF_INRAE=15.789
NC_035090.1	67645356	.	T	A	.	.	MAF_INRAE=5.0;MAF_USDA=33.333
NC_035090.1	67645372	.	G	A	.	.	MAF_USDA=13.115
NC_035090.1	67645413	.	A	G	.	.	MAF_INRAE=9.167;MAF_USDA=3.529
NC_035090.1	67645520	.	C	G	.	.	MAF_USDA=2.459
NC_035090.1	67645576	.	T	C	.	.	MAF_INRAE=10.759;MAF_USDA=37.059
NC_035090.1	67645577	.	T	A	.	.	MAF_INRAE=5.833;MAF_USDA=37.059
NC_035090.1	67645587	.	C	G	.	.	MAF_INRAE=10.759;MAF_USDA=35.882
NC_035090.1	67645640	.	A	T	.	.	MAF_INRAE=26.582;MAF_USDA=46.471
NC_035090.1	67645649	.	C	A	.	.	MAF_INRAE=10.127;MAF_USDA=38.824
NC_035090.1	67645682	.	G	T	.	.	MAF_INRAE=5.833;MAF_USDA=33.333
NC_035090.1	67645688	.	T	A	.	.	MAF_USDA=3.279
NC_035090.1	67645721	.	C	T	.	.	MAF_INRAE=5.263;MAF_USDA=31.25
NC_035090.1	67645745	.	T	A	.	.	MAF_USDA=4.918
NC_035090.1	67645748	.	G	A	.	.	MAF_USDA=21.311
NC_035090.1	67645783	.	C	T	.	.	MAF_INRAE=38.608;MAF_USDA=8.333
NC_035090.1	67645833	.	C	A	.	.	MAF_USDA=2.459
NC_035090.1	67645878	.	T	G	.	.	MAF_INRAE=10.127;MAF_USDA=38.824
NC_035090.1	67645902	.	A	C	.	.	MAF_INRAE=10.127;MAF_USDA=37.647
NC_035090.1	67645982	.	C	T	.	.	MAF_USDA=13.115
NC_035090.1	67646005	.	A	T	.	.	MAF_INRAE=10.526
NC_035090.1	67646018	.	A	C	.	.	MAF_USDA=3.279
NC_035090.1	67646172	.	A	C	.	.	MAF_INRAE=8.861;MAF_USDA=5.294
NC_035090.1	67646175	.	T	G	.	.	MAF_INRAE=13.333;MAF_USDA=8.824
NC_035090.1	67646177	.	T	G	.	.	MAF_INRAE=15.19;MAF_USDA=11.765
NC_035090.1	67646293	.	A	G	.	.	MAF_INRAE=5.263;MAF_USDA=36.471
NC_035090.1	67646303	.	T	G	.	.	MAF_INRAE=5.0
NC_035090.1	67646309	.	T	A	.	.	MAF_USDA=33.333
NC_035090.1	67646310	.	G	A	.	.	MAF_USDA=33.333
NC_035090.1	67646349	.	C	T	.	.	MAF_INRAE=43.671;MAF_USDA=25.882
NC_035090.1	67646394	.	A	C	.	.	MAF_INRAE=11.392;MAF_USDA=36.471
NC_035090.1	67646409	.	A	C	.	.	MAF_USDA=12.353
NC_035090.1	67646427	.	T	A	.	.	MAF_INRAE=18.987;MAF_USDA=40.588
NC_035090.1	67646467	.	G	A	.	.	MAF_USDA=2.941
NC_035090.1	67646470	.	T	C	.	.	MAF_INRAE=24.051;MAF_USDA=8.235
NC_035090.1	67646492	.	T	C	.	.	MAF_INRAE=10.0;MAF_USDA=11.765
NC_035090.1	67646503	.	T	C	.	.	MAF_INRAE=9.167
NC_035090.1	67646528	.	C	G	.	.	MAF_USDA=12.295
NC_035090.1	67646610	.	A	C	.	.	MAF_INRAE=6.667;MAF_USDA=37.705
NC_035090.1	67646626	.	G	A	.	.	MAF_USDA=6.557
NC_035090.1	67646652	.	T	C	.	.	MAF_INRAE=5.833;MAF_USDA=4.918
NC_035090.1	67646664	.	G	T	.	.	MAF_INRAE=6.667;MAF_USDA=2.459
NC_035090.1	67646676	.	G	A	.	.	MAF_INRAE=45.833;MAF_USDA=27.778
NC_035090.1	67646690	.	G	A	.	.	MAF_USDA=33.607
NC_035090.1	67646704	.	C	G	.	.	MAF_INRAE=5.0;MAF_USDA=38.525
NC_035090.1	67646766	.	A	G	.	.	MAF_INRAE=7.5;MAF_USDA=39.344
NC_035090.1	67646790	.	G	A	.	.	MAF_USDA=10.656
NC_035090.1	67646894	.	A	C	.	.	MAF_INRAE=12.5
NC_035090.1	67646918	.	G	A	.	.	MAF_USDA=2.459
NC_035090.1	67646927	.	G	C	.	.	MAF_USDA=7.377
NC_035090.1	67647008	.	G	A	.	.	MAF_USDA=1.639
NC_035090.1	67647146	.	C	T	.	.	MAF_INRAE=25.949;MAF_USDA=9.836
NC_035090.1	67647172	.	G	A	.	.	MAF_INRAE=23.418;MAF_USDA=7.647
NC_035090.1	67647356	.	A	C	.	.	MAF_USDA=10.656
NC_035090.1	67647431	.	G	T	.	.	MAF_USDA=9.016
NC_035090.1	67647433	.	G	T	.	.	MAF_INRAE=9.167
NC_035090.1	67647458	.	A	G	.	.	MAF_INRAE=21.053;MAF_USDA=3.279
NC_035090.1	67647482	.	A	C	.	.	MAF_INRAE=4.167;MAF_USDA=21.765
NC_035090.1	67647494	.	T	G	.	.	MAF_INRAE=4.167
NC_035090.1	67647627	.	T	A	.	.	MAF_INRAE=21.053
NC_035090.1	67647745	.	T	G	.	.	MAF_INRAE=3.333
NC_035090.1	67647795	.	G	T	.	.	MAF_INRAE=10.0;MAF_USDA=13.529
NC_035090.1	67647806	.	A	G	.	.	MAF_INRAE=5.263;MAF_USDA=23.529
NC_035090.1	67647899	.	C	G	.	.	MAF_INRAE=8.333;MAF_USDA=11.176
NC_035090.1	67647939	.	A	T	.	.	MAF_INRAE=8.333;MAF_USDA=11.176
NC_035090.1	67647963	.	A	G	.	.	MAF_USDA=30.588
NC_035090.1	67647995	.	G	A	.	.	MAF_USDA=13.529
NC_035090.1	67648042	.	G	A	.	.	MAF_USDA=21.765
NC_035090.1	67648131	.	G	A	.	.	MAF_INRAE=21.053;MAF_USDA=1.176
NC_035090.1	67648178	.	T	C	.	.	MAF_USDA=12.353
NC_035090.1	67648204	.	C	A	.	.	MAF_USDA=8.333
NC_035090.1	67653882	.	A	G	.	.	MAF_USDA=44.118
NC_035090.1	67654007	.	A	G	.	.	MAF_USDA=3.279
NC_035090.1	67654107	.	A	G	.	.	MAF_INRAE=21.053;MAF_USDA=3.279
NC_035090.1	67654148	.	T	G	.	.	MAF_INRAE=32.911;MAF_USDA=40.588
NC_035090.1	67654222	.	C	T	.	.	MAF_INRAE=43.671;MAF_USDA=20.238
NC_035090.1	67654224	.	T	G	.	.	MAF_INRAE=19.167;MAF_USDA=35.119
NC_035090.1	67654263	.	G	A	.	.	MAF_USDA=9.167
NC_035090.1	67654316	.	A	G	.	.	MAF_USDA=8.333
NC_035090.1	67654426	.	G	A	.	.	MAF_INRAE=12.5;MAF_USDA=11.765
NC_035090.1	67654481	.	A	G	.	.	MAF_INRAE=10.0
NC_035090.1	67654607	.	T	A	.	.	MAF_INRAE=24.684;MAF_USDA=44.118
NC_035090.1	67654611	.	A	T	.	.	MAF_USDA=2.459
NC_035090.1	67654629	.	C	T	.	.	MAF_USDA=1.639
NC_035090.1	67654720	.	C	A	.	.	MAF_INRAE=22.785;MAF_USDA=10.0
NC_035090.1	67654731	.	G	T	.	.	MAF_INRAE=9.167
NC_035090.1	67654761	.	G	A	.	.	MAF_INRAE=1.667
NC_035090.1	67654930	.	T	C	.	.	MAF_INRAE=14.557;MAF_USDA=24.706
NC_035090.1	67654950	.	G	T	.	.	MAF_USDA=1.639
NC_035090.1	67655069	.	C	T	.	.	MAF_INRAE=48.734;MAF_USDA=23.529
NC_035090.1	67655076	.	A	G	.	.	MAF_INRAE=10.759;MAF_USDA=33.529
NC_035090.1	67655078	.	G	A	.	.	MAF_INRAE=8.861;MAF_USDA=1.176
NC_035090.1	67655094	.	G	C	.	.	MAF_USDA=1.639
NC_035090.1	67655095	.	G	T	.	.	MAF_USDA=1.639
NC_035090.1	67655111	.	G	C	.	.	MAF_INRAE=25.949;MAF_USDA=41.765
NC_035090.1	67655112	.	G	C	.	.	MAF_USDA=2.459
NC_035090.1	67655118	.	A	T	.	.	MAF_USDA=12.295
NC_035090.1	67655125	.	G	T	.	.	MAF_INRAE=36.842;MAF_USDA=32.353
NC_035090.1	67655177	.	T	G	.	.	MAF_USDA=3.333
NC_035090.1	67655252	.	A	G	.	.	MAF_INRAE=36.842;MAF_USDA=28.689
NC_035090.1	67655275	.	A	G	.	.	MAF_INRAE=15.789
NC_035090.1	67655301	.	G	A	.	.	MAF_INRAE=5.263
NC_035090.1	67657169	.	T	C	.	.	MAF_USDA=1.19
NC_035090.1	67657173	.	A	G	.	.	MAF_USDA=2.381
NC_035090.1	67657242	.	G	A	.	.	MAF_USDA=5.085
NC_035090.1	67657384	.	A	G	.	.	MAF_INRAE=5.263;MAF_USDA=25.595
NC_035090.1	67657424	.	C	A	.	.	MAF_INRAE=15.789
NC_035090.1	67657474	.	C	T	.	.	MAF_INRAE=5.263;MAF_USDA=33.529
NC_035090.1	67657510	.	G	A	.	.	MAF_USDA=18.852
NC_035090.1	67657525	.	G	A	.	.	MAF_INRAE=15.789;MAF_USDA=10.0
NC_035090.1	67657536	.	G	A	.	.	MAF_INRAE=21.053;MAF_USDA=1.765
NC_035090.1	67657537	.	C	A	.	.	MAF_USDA=2.459
NC_035090.1	67657574	.	G	T	.	.	MAF_INRAE=5.833;MAF_USDA=22.353
NC_035090.1	67657583	.	T	A	.	.	MAF_INRAE=5.833;MAF_USDA=23.529
NC_035090.1	67657617	.	C	T	.	.	MAF_INRAE=25.316;MAF_USDA=42.353
NC_035090.1	67657683	.	C	T	.	.	MAF_INRAE=5.263;MAF_USDA=33.333
NC_035090.1	67657684	.	G	A	.	.	MAF_INRAE=49.367;MAF_USDA=20.0
NC_035090.1	67657784	.	G	A	.	.	MAF_INRAE=21.667
NC_035090.1	67657804	.	T	G	.	.	MAF_INRAE=1.667
NC_035090.1	67657810	.	T	C	.	.	MAF_INRAE=1.667
NC_035090.1	67657812	.	C	A	.	.	MAF_USDA=1.639
NC_035090.1	67657826	.	T	C	.	.	MAF_INRAE=20.833;MAF_USDA=27.083
NC_035090.1	67657832	.	C	T	.	.	MAF_INRAE=23.418;MAF_USDA=10.588
NC_035090.1	67657837	.	C	T	.	.	MAF_USDA=7.377
NC_035090.1	67657840	.	T	G	.	.	MAF_INRAE=26.582;MAF_USDA=27.083
NC_035090.1	67657843	.	C	T	.	.	MAF_USDA=3.279
NC_035090.1	67657962	.	G	A	.	.	MAF_INRAE=9.494;MAF_USDA=2.083
NC_035090.1	67657970	.	G	T	.	.	MAF_USDA=12.5
NC_035090.1	67658014	.	G	A	.	.	MAF_USDA=1.667
NC_035090.1	67658110	.	A	G	.	.	MAF_USDA=20.833
NC_035090.1	67658147	.	C	T	.	.	MAF_USDA=8.333
NC_035090.1	67658170	.	A	C	.	.	MAF_USDA=16.667
NC_035090.1	67658220	.	G	A	.	.	MAF_USDA=27.083
NC_035090.1	67658242	.	C	A	.	.	MAF_INRAE=15.789;MAF_USDA=14.583
NC_035090.1	67658271	.	C	A	.	.	MAF_USDA=25.0
NC_035090.1	67659194	.	G	A	.	.	MAF_INRAE=3.333
NC_035090.1	67661879	.	C	A	.	.	MAF_USDA=4.918
NC_035090.1	67661885	.	C	A	.	.	MAF_USDA=5.738
NC_035090.1	67661892	.	C	A	.	.	MAF_USDA=4.918
NC_035090.1	67661893	.	C	A	.	.	MAF_USDA=4.918
NC_035090.1	67661954	.	C	T	.	.	MAF_USDA=1.639
NC_035090.1	67661973	.	G	T	.	.	MAF_USDA=2.083
NC_035090.1	67661975	.	A	T	.	.	MAF_USDA=10.0
NC_035090.1	67661982	.	C	A	.	.	MAF_USDA=2.941
NC_035090.1	67661983	.	C	A	.	.	MAF_USDA=2.941
NC_035090.1	67662004	.	C	T	.	.	MAF_INRAE=13.158;MAF_USDA=9.412
NC_035090.1	67662026	.	G	A	.	.	MAF_USDA=1.639
NC_035090.1	67662027	.	C	T	.	.	MAF_USDA=1.639
NC_035090.1	67664425	.	G	A	.	.	MAF_USDA=8.333
NC_035090.1	67664490	.	A	C	.	.	MAF_USDA=1.639
NC_035090.1	67664536	.	A	G	.	.	MAF_USDA=4.918
NC_035090.1	67664605	.	G	A	.	.	MAF_USDA=6.25
NC_035090.1	67664659	.	C	A	.	.	MAF_USDA=6.25
NC_035090.1	67664682	.	G	A	.	.	MAF_INRAE=5.263;MAF_USDA=31.25
NC_035090.1	67664735	.	G	A	.	.	MAF_INRAE=24.051;MAF_USDA=10.0
NC_035090.1	67664753	.	C	A	.	.	MAF_INRAE=21.053;MAF_USDA=2.083
NC_035090.1	67664956	.	C	T	.	.	MAF_INRAE=49.367;MAF_USDA=23.529
NC_035090.1	67664994	.	G	C	.	.	MAF_INRAE=24.051;MAF_USDA=10.588
NC_035090.1	67665243	.	G	A	.	.	MAF_INRAE=21.667
NC_035090.1	67665342	.	T	G	.	.	MAF_USDA=4.098
NC_035090.1	67665459	.	G	A	.	.	MAF_USDA=2.083
NC_035090.1	67665496	.	A	G	.	.	MAF_USDA=18.033
NC_035090.1	67665509	.	T	C	.	.	MAF_USDA=1.639
NC_035090.1	67665565	.	G	T	.	.	MAF_INRAE=10.759;MAF_USDA=23.529
NC_035090.1	67665635	.	T	A	.	.	MAF_INRAE=21.053
NC_035090.1	67665636	.	A	G	.	.	MAF_INRAE=21.053
NC_035090.1	67665673	.	C	A	.	.	MAF_USDA=11.667
NC_035090.1	67665726	.	A	C	.	.	MAF_INRAE=42.105;MAF_USDA=24.118
NC_035090.1	67665732	.	T	A	.	.	MAF_INRAE=21.053;MAF_USDA=2.083
NC_035090.1	67665815	.	G	A	.	.	MAF_USDA=4.167
NC_035090.1	67665860	.	T	A	.	.	MAF_USDA=10.0
NC_035090.1	67666952	.	C	T	.	.	MAF_USDA=4.918
NC_035090.1	67666964	.	G	A	.	.	MAF_INRAE=49.367;MAF_USDA=12.5
NC_035090.1	67667232	.	G	T	.	.	MAF_USDA=1.639
NC_035090.1	67667398	.	C	T	.	.	MAF_INRAE=25.833;MAF_USDA=7.647
NC_035090.1	67667428	.	C	A	.	.	MAF_INRAE=5.263;MAF_USDA=39.583
NC_035090.1	67667478	.	T	C	.	.	MAF_INRAE=21.053;MAF_USDA=43.452
NC_035090.1	67667605	.	C	A	.	.	MAF_USDA=5.738
NC_035090.1	67667790	.	A	C	.	.	MAF_INRAE=1.667
NC_035090.1	67667815	.	G	A	.	.	MAF_INRAE=36.842;MAF_USDA=32.941
NC_035090.1	67667932	.	G	A	.	.	MAF_INRAE=8.861
NC_035090.1	67668018	.	C	T	.	.	MAF_INRAE=24.051;MAF_USDA=9.412
NC_035090.1	67668043	.	C	T	.	.	MAF_INRAE=24.051;MAF_USDA=9.412
NC_035090.1	67668099	.	G	A	.	.	MAF_INRAE=24.051;MAF_USDA=9.412
NC_035090.1	67668223	.	G	T	.	.	MAF_INRAE=8.861;MAF_USDA=1.176
NC_035090.1	67668257	.	T	G	.	.	MAF_INRAE=34.81;MAF_USDA=42.353
NC_035090.1	67668259	.	G	A	.	.	MAF_INRAE=39.167;MAF_USDA=42.353
NC_035090.1	67668350	.	A	G	.	.	MAF_USDA=6.667
NC_035090.1	67668378	.	G	A	.	.	MAF_USDA=3.333
NC_035090.1	67668421	.	C	T	.	.	MAF_INRAE=25.316;MAF_USDA=10.0
NC_035090.1	67668445	.	C	T	.	.	MAF_INRAE=10.526;MAF_USDA=2.381
NC_035090.1	67668517	.	A	G	.	.	MAF_USDA=34.426
NC_035090.1	67668542	.	T	C	.	.	MAF_USDA=10.417
NC_035090.1	67668550	.	T	A	.	.	MAF_INRAE=38.608;MAF_USDA=38.235
NC_035090.1	67668593	.	C	T	.	.	MAF_USDA=7.377
NC_035090.1	67668607	.	C	T	.	.	MAF_USDA=10.656
NC_035090.1	67668715	.	T	A	.	.	MAF_INRAE=15.19;MAF_USDA=28.824
NC_035090.1	67668816	.	C	G	.	.	MAF_INRAE=10.526;MAF_USDA=2.459
NC_035090.1	67668828	.	T	C	.	.	MAF_USDA=12.295
NC_035090.1	67668851	.	G	T	.	.	MAF_INRAE=36.076;MAF_USDA=10.0
NC_035090.1	67668859	.	G	A	.	.	MAF_INRAE=36.076;MAF_USDA=10.588
NC_035090.1	67668869	.	A	C	.	.	MAF_USDA=4.098
NC_035090.1	67668897	.	C	T	.	.	MAF_USDA=1.639
NC_035090.1	67668899	.	G	T	.	.	MAF_USDA=1.639
NC_035090.1	67668932	.	A	G	.	.	MAF_USDA=4.098
NC_035090.1	67668991	.	C	T	.	.	MAF_USDA=6.25
NC_035090.1	67669010	.	T	C	.	.	MAF_USDA=1.639
NC_035090.1	67669083	.	C	A	.	.	MAF_INRAE=12.5;MAF_USDA=11.765
NC_035090.1	67669222	.	T	A	.	.	MAF_USDA=14.583
NC_035090.1	67669236	.	A	C	.	.	MAF_USDA=1.639
NC_035090.1	67669270	.	A	T	.	.	MAF_INRAE=21.053;MAF_USDA=2.353
NC_035090.1	67669272	.	A	G	.	.	MAF_USDA=1.639
NC_035090.1	67669325	.	C	G	.	.	MAF_USDA=2.459
NC_035090.1	67669381	.	A	C	.	.	MAF_USDA=9.016
NC_035090.1	67669383	.	C	T	.	.	MAF_USDA=2.459
NC_035090.1	67669631	.	C	G	.	.	MAF_INRAE=15.0
NC_035090.1	67669662	.	G	A	.	.	MAF_USDA=6.522
NC_035090.1	67669671	.	C	T	.	.	MAF_INRAE=36.709;MAF_USDA=31.765
NC_035090.1	67669931	.	T	C	.	.	MAF_USDA=1.639
NC_035090.1	67670010	.	C	A	.	.	MAF_INRAE=13.333;MAF_USDA=6.557
NC_035090.1	67670183	.	T	C	.	.	MAF_INRAE=32.278
NC_035090.1	67670228	.	G	A	.	.	MAF_USDA=2.459
NC_035090.1	67670381	.	G	C	.	.	MAF_USDA=5.294
NC_035090.1	67670440	.	G	T	.	.	MAF_INRAE=15.833
NC_035090.1	67670598	.	G	A	.	.	MAF_USDA=2.459
NC_035090.1	67671727	.	C	G	.	.	MAF_INRAE=26.316;MAF_USDA=8.475
NC_035090.1	67671808	.	T	G	.	.	MAF_INRAE=21.053;MAF_USDA=33.333
NC_035090.1	67671926	.	G	A	.	.	MAF_INRAE=21.053;MAF_USDA=4.118
NC_035090.1	67671936	.	G	A	.	.	MAF_INRAE=21.053;MAF_USDA=37.059
NC_035090.1	67672002	.	T	A	.	.	MAF_USDA=8.197
NC_035090.1	67672045	.	C	T	.	.	MAF_USDA=2.083
NC_035090.1	67672444	.	T	C	.	.	MAF_USDA=33.333
NC_035090.1	67672584	.	C	A	.	.	MAF_USDA=6.557
NC_035090.1	67672714	.	G	C	.	.	MAF_INRAE=13.333;MAF_USDA=14.881
NC_035090.1	67672767	.	G	A	.	.	MAF_USDA=6.667
NC_035090.1	67672837	.	G	T	.	.	MAF_USDA=1.639
NC_035090.1	67672945	.	G	T	.	.	MAF_INRAE=13.333;MAF_USDA=13.529
NC_035090.1	67673087	.	A	C	.	.	MAF_USDA=4.706
NC_035090.1	67673130	.	G	A	.	.	MAF_USDA=18.852
NC_035090.1	67673131	.	T	G	.	.	MAF_USDA=18.852
NC_035090.1	67673215	.	C	A	.	.	MAF_INRAE=13.333;MAF_USDA=12.941
NC_035090.1	67673310	.	T	A	.	.	MAF_INRAE=20.253;MAF_USDA=1.765
NC_035090.1	67673340	.	T	C	.	.	MAF_USDA=1.639
NC_035090.1	67675195	.	G	A	.	.	MAF_INRAE=15.833
NC_035090.1	67675239	.	G	A	.	.	MAF_INRAE=21.053;MAF_USDA=2.353
NC_035090.1	67675291	.	C	T	.	.	MAF_INRAE=28.481;MAF_USDA=15.882
NC_035090.1	67675292	.	G	A	.	.	MAF_USDA=2.459
NC_035090.1	67675300	.	T	C	.	.	MAF_INRAE=13.333;MAF_USDA=14.118
NC_035090.1	67675347	.	G	T	.	.	MAF_INRAE=13.333;MAF_USDA=11.765
NC_035090.1	67675348	.	C	A	.	.	MAF_INRAE=13.333;MAF_USDA=11.765
NC_035090.1	67675353	.	A	G	.	.	MAF_INRAE=8.228
NC_035090.1	67675443	.	A	C	.	.	MAF_INRAE=21.519;MAF_USDA=15.294
NC_035090.1	67675540	.	T	G	.	.	MAF_USDA=18.852
NC_035090.1	67675591	.	A	T	.	.	MAF_INRAE=13.333;MAF_USDA=13.095
NC_035090.1	67675644	.	C	T	.	.	MAF_INRAE=15.789
NC_035090.1	67677352	.	T	C	.	.	MAF_USDA=2.174
NC_035090.1	67677353	.	T	A	.	.	MAF_USDA=6.25
NC_035090.1	67679471	.	G	A	.	.	MAF_INRAE=38.608;MAF_USDA=12.5
NC_035090.1	67679568	.	G	A	.	.	MAF_INRAE=15.833
NC_035090.1	67679600	.	G	T	.	.	MAF_INRAE=21.053;MAF_USDA=15.294
NC_035090.1	67679639	.	T	A	.	.	MAF_INRAE=13.333;MAF_USDA=10.656
NC_035090.1	67679711	.	C	T	.	.	MAF_INRAE=8.861;MAF_USDA=1.176
NC_035090.1	67679733	.	T	G	.	.	MAF_INRAE=21.053;MAF_USDA=2.941
NC_035090.1	67679938	.	A	G	.	.	MAF_INRAE=22.785;MAF_USDA=8.824
NC_035090.1	67680835	.	G	A	.	.	MAF_USDA=12.048
NC_035090.1	67681008	.	G	A	.	.	MAF_USDA=6.25
NC_035090.1	67682562	.	A	T	.	.	MAF_USDA=1.639
NC_035090.1	67682914	.	C	G	.	.	MAF_INRAE=13.333;MAF_USDA=12.295
NC_035090.1	67682965	.	C	A	.	.	MAF_USDA=13.934
NC_035090.1	67683153	.	A	C	.	.	MAF_USDA=4.167
NC_035090.1	67683211	.	T	G	.	.	MAF_INRAE=43.671;MAF_USDA=46.471
NC_035090.1	67683224	.	G	C	.	.	MAF_USDA=1.639
NC_035090.1	67683324	.	C	T	.	.	MAF_USDA=1.639
NC_035090.1	67683430	.	C	T	.	.	MAF_INRAE=20.886;MAF_USDA=26.23
NC_035090.1	67683434	.	C	A	.	.	MAF_USDA=9.836
NC_035090.1	67683875	.	G	C	.	.	MAF_USDA=1.639
NC_035090.1	67683943	.	G	T	.	.	MAF_INRAE=31.013;MAF_USDA=15.882
NC_035090.1	67683985	.	C	A	.	.	MAF_INRAE=12.5;MAF_USDA=11.765
NC_035090.1	67684101	.	T	A	.	.	MAF_USDA=2.941
NC_035090.1	67684104	.	A	T	.	.	MAF_INRAE=25.316;MAF_USDA=31.765
NC_035090.1	67684105	.	T	A	.	.	MAF_INRAE=26.667;MAF_USDA=31.765
NC_035090.1	67684328	.	C	T	.	.	MAF_USDA=2.381
NC_035090.1	67684333	.	A	G	.	.	MAF_USDA=4.918
NC_035090.1	67684337	.	T	A	.	.	MAF_USDA=2.459
NC_035090.1	67684368	.	G	A	.	.	MAF_USDA=1.639
NC_035090.1	67684399	.	G	T	.	.	MAF_USDA=12.353
NC_035090.1	67684410	.	A	T	.	.	MAF_USDA=2.459
NC_035090.1	67684418	.	C	A	.	.	MAF_USDA=1.639
NC_035090.1	67684422	.	A	C	.	.	MAF_USDA=1.639
NC_035090.1	67684472	.	T	A	.	.	MAF_USDA=3.333
NC_035090.1	67684492	.	G	T	.	.	MAF_USDA=3.571
NC_035090.1	67684547	.	C	T	.	.	MAF_INRAE=5.263
NC_035090.1	67684550	.	A	C	.	.	MAF_USDA=11.765
NC_035090.1	67684555	.	T	G	.	.	MAF_INRAE=15.789
NC_035090.1	67684562	.	C	A	.	.	MAF_USDA=28.824
NC_035090.1	67684573	.	T	C	.	.	MAF_USDA=21.176
NC_035090.1	67684577	.	T	C	.	.	MAF_USDA=20.588
NC_035090.1	67684578	.	A	C	.	.	MAF_USDA=21.176
NC_035090.1	67684631	.	C	A	.	.	MAF_USDA=14.706
NC_035090.1	67684635	.	T	C	.	.	MAF_USDA=14.118
NC_035090.1	67684637	.	G	C	.	.	MAF_USDA=12.941
NC_035090.1	67684645	.	T	G	.	.	MAF_USDA=10.417
NC_035090.1	67684938	.	A	C	.	.	MAF_INRAE=5.263;MAF_USDA=29.167
NC_035090.1	67684960	.	G	A	.	.	MAF_INRAE=15.823;MAF_USDA=4.706
NC_035090.1	67684983	.	G	T	.	.	MAF_INRAE=8.861;MAF_USDA=1.176
NC_035090.1	67684998	.	A	G	.	.	MAF_INRAE=27.848;MAF_USDA=12.353
NC_035090.1	67685006	.	T	A	.	.	MAF_INRAE=20.886;MAF_USDA=4.706
NC_035090.1	67685038	.	G	A	.	.	MAF_USDA=1.667
NC_035090.1	67685120	.	C	A	.	.	MAF_INRAE=13.333;MAF_USDA=9.836
NC_035090.1	67685197	.	T	C	.	.	MAF_INRAE=10.526;MAF_USDA=2.353
NC_035090.1	67685500	.	A	C	.	.	MAF_INRAE=8.861
NC_035090.1	67685534	.	G	A	.	.	MAF_USDA=2.459
NC_035090.1	67685549	.	T	C	.	.	MAF_INRAE=43.671;MAF_USDA=44.118
NC_035090.1	67685606	.	G	T	.	.	MAF_USDA=15.574
NC_035090.1	67685621	.	G	A	.	.	MAF_USDA=3.529
NC_035090.1	67685756	.	G	C	.	.	MAF_INRAE=12.5;MAF_USDA=10.0
NC_035090.1	67685805	.	T	C	.	.	MAF_USDA=3.279
NC_035090.1	67685971	.	C	T	.	.	MAF_USDA=13.934
NC_035090.1	67686132	.	C	G	.	.	MAF_USDA=3.279
NC_035090.1	67686160	.	G	A	.	.	MAF_USDA=6.25
NC_035090.1	67686380	.	G	A	.	.	MAF_USDA=1.639
NC_035090.1	67686769	.	C	T	.	.	MAF_INRAE=9.494
NC_035090.1	67686793	.	C	T	.	.	MAF_USDA=1.639
NC_035090.1	67686901	.	C	T	.	.	MAF_USDA=2.459
NC_035090.1	67686908	.	G	A	.	.	MAF_INRAE=21.053
NC_035090.1	67686930	.	T	C	.	.	MAF_INRAE=21.053;MAF_USDA=1.19
NC_035090.1	67687050	.	A	G	.	.	MAF_USDA=1.639
NC_035090.1	67687147	.	CT	CC	.	.	MAF_USDA=45.833
NC_035090.1	67687401	.	C	A	.	.	MAF_INRAE=19.62;MAF_USDA=3.529
NC_035090.1	67687510	.	G	T	.	.	MAF_INRAE=8.861;MAF_USDA=1.176
NC_035090.1	67687578	.	C	T	.	.	MAF_USDA=5.882
NC_035090.1	67687669	.	C	T	.	.	MAF_INRAE=29.114;MAF_USDA=10.588
NC_035090.1	67687670	.	G	A	.	.	MAF_USDA=2.941
NC_035090.1	67687715	.	C	A	.	.	MAF_USDA=4.098
NC_035090.1	67687879	.	A	G	.	.	MAF_INRAE=15.833;MAF_USDA=5.882
NC_035090.1	67688023	.	C	A	.	.	MAF_USDA=12.295
NC_035090.1	67688028	.	C	G	.	.	MAF_USDA=19.412
NC_035090.1	67688246	.	G	T	.	.	MAF_INRAE=5.0;MAF_USDA=7.059
NC_035090.1	67688254	.	G	C	.	.	MAF_USDA=7.377
NC_035090.1	67688574	.	C	T	.	.	MAF_USDA=4.167
NC_035090.1	67688868	.	G	C	.	.	MAF_USDA=5.294
NC_035090.1	67688902	.	C	T	.	.	MAF_INRAE=12.5;MAF_USDA=11.765
NC_035090.1	67689146	.	T	G	.	.	MAF_INRAE=10.526;MAF_USDA=2.459
NC_035090.1	67689268	.	A	C	.	.	MAF_INRAE=13.333;MAF_USDA=9.836
NC_035090.1	67689314	.	A	G	.	.	MAF_INRAE=5.263;MAF_USDA=31.25
NC_035090.1	67689371	.	T	G	.	.	MAF_INRAE=21.053;MAF_USDA=2.941
NC_035090.1	67689388	.	A	T	.	.	MAF_USDA=1.639
NC_035090.1	67689421	.	G	A	.	.	MAF_USDA=1.667
NC_035090.1	67689427	.	G	A	.	.	MAF_INRAE=5.263;MAF_USDA=31.25
NC_035090.1	67689542	.	A	C	.	.	MAF_USDA=13.934
NC_035090.1	67689601	.	T	A	.	.	MAF_INRAE=24.167;MAF_USDA=29.167
NC_035090.1	67690106	.	G	C	.	.	MAF_USDA=2.459
NC_035090.1	67690958	.	A	C	.	.	MAF_INRAE=39.873;MAF_USDA=29.167
NC_035090.1	67690997	.	G	A	.	.	MAF_INRAE=10.833;MAF_USDA=17.647
NC_035090.1	67691150	.	A	G	.	.	MAF_USDA=4.098
NC_035090.1	67691207	.	C	T	.	.	MAF_USDA=4.098
NC_035090.1	67691248	.	G	A	.	.	MAF_INRAE=20.0
NC_035090.1	67691261	.	C	T	.	.	MAF_INRAE=29.167;MAF_USDA=34.706
NC_035090.1	67691779	.	C	T	.	.	MAF_USDA=12.295
NC_035090.1	67692037	.	G	T	.	.	MAF_INRAE=30.38;MAF_USDA=11.475
NC_035090.1	67692112	.	G	A	.	.	MAF_USDA=4.098
NC_035090.1	67692143	.	G	A	.	.	MAF_USDA=4.098
NC_035090.1	67692218	.	C	T	.	.	MAF_USDA=6.25
NC_035090.1	67692242	.	T	C	.	.	MAF_INRAE=39.873;MAF_USDA=21.176
NC_035090.1	67692424	.	T	A	.	.	MAF_USDA=3.279
NC_035090.1	67692428	.	G	A	.	.	MAF_USDA=4.167
NC_035090.1	67692509	.	G	A	.	.	MAF_INRAE=31.646;MAF_USDA=24.118
NC_035090.1	67692615	.	G	T	.	.	MAF_INRAE=5.263;MAF_USDA=13.529
NC_035090.1	67692618	.	A	T	.	.	MAF_INRAE=11.667;MAF_USDA=11.765
NC_035090.1	67693322	.	C	A	.	.	MAF_USDA=2.459
NC_035090.1	67693367	.	T	C	.	.	MAF_INRAE=21.053;MAF_USDA=3.529
NC_035090.1	67693546	.	G	T	.	.	MAF_INRAE=20.0
NC_035090.1	67693577	.	T	A	.	.	MAF_USDA=4.706
NC_035090.1	67693600	.	A	T	.	.	MAF_USDA=12.353
NC_035090.1	67693604	.	G	T	.	.	MAF_USDA=15.882
NC_035090.1	67693775	.	A	C	.	.	MAF_USDA=3.529
NC_035090.1	67693777	.	A	T	.	.	MAF_USDA=3.529
NC_035090.1	67693781	.	C	A	.	.	MAF_USDA=5.738
NC_035090.1	67693782	.	T	A	.	.	MAF_INRAE=15.833;MAF_USDA=5.882
NC_035090.1	67694163	.	G	A	.	.	MAF_USDA=1.639
NC_035090.1	67694302	.	T	A	.	.	MAF_INRAE=5.263;MAF_USDA=31.25
NC_035090.1	67694316	.	G	A	.	.	MAF_INRAE=5.263;MAF_USDA=11.176
NC_035090.1	67694523	.	C	G	.	.	MAF_INRAE=21.053;MAF_USDA=4.118
NC_035090.1	67694635	.	G	C	.	.	MAF_INRAE=21.053;MAF_USDA=4.118
NC_035090.1	67694712	.	A	G	.	.	MAF_USDA=3.529
NC_035090.1	67694821	.	C	T	.	.	MAF_USDA=2.459
NC_035090.1	67694851	.	G	A	.	.	MAF_INRAE=5.263;MAF_USDA=31.25
NC_035090.1	67694914	.	C	T	.	.	MAF_INRAE=12.5;MAF_USDA=11.765
NC_035090.1	67694943	.	T	G	.	.	MAF_INRAE=5.263;MAF_USDA=11.765
NC_035090.1	67694959	.	T	C	.	.	MAF_INRAE=25.833;MAF_USDA=7.059
NC_035090.1	67694997	.	A	G	.	.	MAF_USDA=17.213
NC_035090.1	67695063	.	T	C	.	.	MAF_INRAE=24.684;MAF_USDA=43.529
NC_035090.1	67695096	.	G	A	.	.	MAF_USDA=1.639
NC_035090.1	67695284	.	G	A	.	.	MAF_INRAE=10.759;MAF_USDA=20.588
NC_035090.1	67695407	.	C	T	.	.	MAF_INRAE=6.667
NC_035090.1	67695666	.	G	A	.	.	MAF_INRAE=25.833;MAF_USDA=10.588
NC_035090.1	67695881	.	G	A	.	.	MAF_USDA=1.639
NC_035090.1	67696314	.	C	G	.	.	MAF_INRAE=10.526
NC_035090.1	67696432	.	T	C	.	.	MAF_USDA=15.882
NC_035090.1	67696458	.	C	T	.	.	MAF_USDA=6.557
NC_035090.1	67696472	.	G	A	.	.	MAF_USDA=1.639
NC_035090.1	67696518	.	G	T	.	.	MAF_INRAE=10.526;MAF_USDA=2.353
NC_035090.1	67696521	.	C	A	.	.	MAF_INRAE=43.038;MAF_USDA=39.412
NC_035090.1	67696572	.	G	A	.	.	MAF_USDA=6.557
NC_035090.1	67696688	.	T	A	.	.	MAF_INRAE=20.253;MAF_USDA=20.0
NC_035090.1	67696724	.	C	T	.	.	MAF_INRAE=21.053;MAF_USDA=2.083
NC_035090.1	67696779	.	A	T	.	.	MAF_USDA=12.353
NC_035090.1	67696810	.	T	A	.	.	MAF_USDA=4.098
NC_035090.1	67696822	.	A	G	.	.	MAF_USDA=1.639
NC_035090.1	67696837	.	G	A	.	.	MAF_USDA=5.738
NC_035090.1	67696841	.	T	A	.	.	MAF_USDA=6.471
NC_035090.1	67696868	.	G	A	.	.	MAF_USDA=14.706
NC_035090.1	67696884	.	A	G	.	.	MAF_USDA=2.941
NC_035090.1	67696976	.	T	C	.	.	MAF_USDA=2.459
NC_035090.1	67697067	.	G	A	.	.	MAF_USDA=2.459
NC_035090.1	67697081	.	A	G	.	.	MAF_INRAE=8.228
NC_035090.1	67697083	.	T	A	.	.	MAF_USDA=1.639
NC_035090.1	67697211	.	G	A	.	.	MAF_USDA=2.459
NC_035090.1	67697256	.	G	A	.	.	MAF_INRAE=21.053;MAF_USDA=2.353
NC_035090.1	67697356	.	G	A	.	.	MAF_USDA=3.529
NC_035090.1	67697375	.	T	A	.	.	MAF_USDA=2.353
NC_035090.1	67697986	.	G	A	.	.	MAF_INRAE=6.667;MAF_USDA=2.459
NC_035090.1	67697991	.	A	T	.	.	MAF_USDA=11.765
NC_035090.1	67697998	.	C	T	.	.	MAF_USDA=9.016
NC_035090.1	67698013	.	A	G	.	.	MAF_USDA=1.639
NC_035090.1	67698150	.	C	A	.	.	MAF_INRAE=9.167
NC_035090.1	67698327	.	A	T	.	.	MAF_INRAE=21.053;MAF_USDA=2.353
NC_035090.1	67698589	.	T	C	.	.	MAF_USDA=9.016
NC_035090.1	67698662	.	G	A	.	.	MAF_INRAE=21.053;MAF_USDA=2.083
NC_035090.1	67698871	.	A	C	.	.	MAF_USDA=7.377
NC_035090.1	67698886	.	T	A	.	.	MAF_USDA=8.197
NC_035090.1	67698971	.	C	A	.	.	MAF_USDA=1.639
NC_035090.1	67699041	.	G	A	.	.	MAF_INRAE=10.759;MAF_USDA=2.941
NC_035090.1	67699179	.	C	T	.	.	MAF_INRAE=21.053;MAF_USDA=2.976
NC_035090.1	67699209	.	T	A	.	.	MAF_INRAE=50.0;MAF_USDA=42.941
NC_035090.1	67699238	.	C	T	.	.	MAF_USDA=9.016
NC_035090.1	67699591	.	C	T	.	.	MAF_INRAE=31.579;MAF_USDA=12.5
NC_035090.1	67699610	.	C	A	.	.	MAF_USDA=1.667
NC_035090.1	67699651	.	T	C	.	.	MAF_USDA=2.459
NC_035090.1	67699711	.	T	C	.	.	MAF_USDA=2.459
NC_035090.1	67699764	.	G	T	.	.	MAF_USDA=9.412
NC_035090.1	67699773	.	C	T	.	.	MAF_INRAE=12.658;MAF_USDA=11.176
NC_035090.1	67700010	.	A	G	.	.	MAF_INRAE=11.392;MAF_USDA=20.0
NC_035090.1	67700025	.	C	A	.	.	MAF_INRAE=15.789
NC_035090.1	67700034	.	A	G	.	.	MAF_USDA=8.197
NC_035090.1	67700113	.	C	A	.	.	MAF_USDA=4.098
NC_035090.1	67700172	.	C	T	.	.	MAF_INRAE=37.342;MAF_USDA=38.824
NC_035090.1	67700314	.	G	A	.	.	MAF_USDA=1.639
NC_035090.1	67700413	.	A	C	.	.	MAF_INRAE=13.333;MAF_USDA=8.197
NC_035090.1	67700433	.	A	G	.	.	MAF_USDA=9.016
NC_035090.1	67700621	.	G	T	.	.	MAF_USDA=1.639
NC_035090.1	67700710	.	G	C	.	.	MAF_USDA=9.412
NC_035090.1	67700715	.	T	C	.	.	MAF_USDA=9.016
NC_035090.1	67700792	.	A	T	.	.	MAF_USDA=9.412
NC_035090.1	67700810	.	C	A	.	.	MAF_INRAE=10.759;MAF_USDA=3.529
NC_035090.1	67700893	.	T	G	.	.	MAF_USDA=2.459
NC_035090.1	67700980	.	G	A	.	.	MAF_USDA=2.459
NC_035090.1	67701009	.	C	A	.	.	MAF_USDA=3.529
NC_035090.1	67701054	.	T	A	.	.	MAF_USDA=4.706
NC_035090.1	67701161	.	C	A	.	.	MAF_INRAE=39.241;MAF_USDA=41.765
NC_035090.1	67701354	.	C	A	.	.	MAF_USDA=25.882
NC_035090.1	67701358	.	T	G	.	.	MAF_USDA=1.639
NC_035090.1	67701416	.	C	G	.	.	MAF_USDA=1.639
NC_035090.1	67701592	.	A	C	.	.	MAF_INRAE=12.658;MAF_USDA=15.882
NC_035090.1	67701647	.	G	C	.	.	MAF_INRAE=6.667
NC_035090.1	67701691	.	A	T	.	.	MAF_USDA=21.176
NC_035090.1	67701721	.	C	T	.	.	MAF_INRAE=10.526;MAF_USDA=2.353
NC_035090.1	67701796	.	T	G	.	.	MAF_USDA=1.639
NC_035090.1	67701994	.	C	G	.	.	MAF_INRAE=6.667
NC_035090.1	67702044	.	C	A	.	.	MAF_INRAE=6.667
NC_035090.1	67702198	.	A	T	.	.	MAF_USDA=2.459
NC_035090.1	67702203	.	G	T	.	.	MAF_INRAE=5.833
NC_035090.1	67702258	.	G	T	.	.	MAF_USDA=10.656
NC_035090.1	67702263	.	A	C	.	.	MAF_USDA=1.639
NC_035090.1	67702560	.	C	T	.	.	MAF_USDA=1.639
NC_035090.1	67702606	.	T	C	.	.	MAF_USDA=2.459
NC_035090.1	67702611	.	A	T	.	.	MAF_INRAE=20.833
NC_035090.1	67702641	.	G	T	.	.	MAF_INRAE=20.833
NC_035090.1	67702733	.	T	G	.	.	MAF_USDA=1.639
NC_035090.1	67702742	.	C	A	.	.	MAF_INRAE=15.789
NC_035090.1	67702777	.	A	C	.	.	MAF_INRAE=15.789
NC_035090.1	67702884	.	C	G	.	.	MAF_INRAE=17.5
NC_035090.1	67702959	.	C	G	.	.	MAF_USDA=1.639
NC_035090.1	67703003	.	C	A	.	.	MAF_INRAE=24.684;MAF_USDA=30.0
NC_035090.1	67703030	.	G	A	.	.	MAF_INRAE=10.759;MAF_USDA=20.588
NC_035090.1	67703090	.	T	G	.	.	MAF_INRAE=24.684;MAF_USDA=30.588
NC_035090.1	67703096	.	T	G	.	.	MAF_INRAE=26.582;MAF_USDA=7.377
NC_035090.1	67703145	.	T	A	.	.	MAF_INRAE=31.013;MAF_USDA=17.059
NC_035090.1	67703247	.	T	C	.	.	MAF_USDA=13.115
NC_035090.1	67703337	.	C	A	.	.	MAF_INRAE=48.734;MAF_USDA=47.647
NC_035090.1	67703344	.	A	T	.	.	MAF_USDA=2.459
NC_035090.1	67703390	.	C	A	.	.	MAF_USDA=2.459
NC_035090.1	67703406	.	G	T	.	.	MAF_INRAE=25.949;MAF_USDA=7.377
NC_035090.1	67703419	.	G	A	.	.	MAF_INRAE=13.924;MAF_USDA=7.059
NC_035090.1	67703439	.	G	T	.	.	MAF_USDA=8.235
NC_035090.1	67703522	.	A	T	.	.	MAF_USDA=1.639
NC_035090.1	67703535	.	G	A	.	.	MAF_INRAE=26.582;MAF_USDA=8.197
NC_035090.1	67703689	.	A	G	.	.	MAF_INRAE=42.405;MAF_USDA=47.647
NC_035090.1	67703748	.	C	T	.	.	MAF_INRAE=10.526;MAF_USDA=2.459
NC_035090.1	67703750	.	T	G	.	.	MAF_USDA=1.639
NC_035090.1	67703807	.	C	T	.	.	MAF_INRAE=24.684;MAF_USDA=31.765
NC_035090.1	67703836	.	C	A	.	.	MAF_USDA=1.639
NC_035090.1	67703840	.	G	A	.	.	MAF_USDA=6.557
NC_035090.1	67703842	.	G	T	.	.	MAF_INRAE=6.667
NC_035090.1	67703896	.	G	T	.	.	MAF_USDA=1.639
NC_035090.1	67703952	.	G	A	.	.	MAF_USDA=4.098
NC_035090.1	67703957	.	A	G	.	.	MAF_INRAE=26.582
NC_035090.1	67703974	.	A	T	.	.	MAF_INRAE=24.051;MAF_USDA=31.765
NC_035090.1	67704118	.	G	A	.	.	MAF_INRAE=32.911;MAF_USDA=35.882
NC_035090.1	67704129	.	C	A	.	.	MAF_USDA=1.639
NC_035090.1	67704166	.	G	T	.	.	MAF_INRAE=13.333;MAF_USDA=7.377
NC_035090.1	67704289	.	A	T	.	.	MAF_INRAE=25.949
NC_035090.1	67704290	.	A	G	.	.	MAF_INRAE=25.833
NC_035090.1	67704319	.	C	T	.	.	MAF_INRAE=10.526;MAF_USDA=2.083
NC_035090.1	67704415	.	T	A	.	.	MAF_USDA=5.738
NC_035090.1	67705118	.	C	A	.	.	MAF_INRAE=26.316;MAF_USDA=37.647
NC_035090.1	67705127	.	G	T	.	.	MAF_USDA=2.459
NC_035090.1	67705309	.	G	T	.	.	MAF_INRAE=13.924;MAF_USDA=10.588
NC_035090.1	67705432	.	G	T	.	.	MAF_INRAE=38.608;MAF_USDA=37.5
NC_035090.1	67705539	.	G	T	.	.	MAF_USDA=1.639
NC_035090.1	67705566	.	C	T	.	.	MAF_USDA=2.459
NC_035090.1	67705567	.	G	A	.	.	MAF_USDA=2.459
NC_035090.1	67705571	.	G	A	.	.	MAF_INRAE=38.608;MAF_USDA=35.882
NC_035090.1	67705628	.	T	G	.	.	MAF_USDA=1.639
NC_035090.1	67705654	.	G	T	.	.	MAF_INRAE=10.526;MAF_USDA=2.083
NC_035090.1	67705714	.	A	G	.	.	MAF_INRAE=39.167;MAF_USDA=45.294
NC_035090.1	67705916	.	G	A	.	.	MAF_USDA=2.459
NC_035090.1	67706038	.	C	A	.	.	MAF_USDA=1.639
NC_035090.1	67706187	.	T	G	.	.	MAF_USDA=8.197
NC_035090.1	67707211	.	A	C	.	.	MAF_INRAE=26.316;MAF_USDA=6.557
NC_035090.1	67707252	.	T	C	.	.	MAF_USDA=44.118
NC_035090.1	67707317	.	G	A	.	.	MAF_USDA=1.639
NC_035090.1	67707569	.	G	A	.	.	MAF_INRAE=10.526;MAF_USDA=2.083
NC_035090.1	67707598	.	G	A	.	.	MAF_USDA=9.412
NC_035090.1	67708356	.	C	T	.	.	MAF_INRAE=7.5
NC_035090.1	67708498	.	A	T	.	.	MAF_INRAE=25.949;MAF_USDA=8.197
NC_035090.1	67708608	.	A	T	.	.	MAF_INRAE=26.316;MAF_USDA=6.557
NC_035090.1	67709538	.	C	T	.	.	MAF_INRAE=13.924;MAF_USDA=7.647
NC_035090.1	67709545	.	C	T	.	.	MAF_USDA=2.459
NC_035090.1	67709584	.	A	T	.	.	MAF_INRAE=26.582;MAF_USDA=7.377
NC_035090.1	67709599	.	C	T	.	.	MAF_USDA=2.459
NC_035090.1	67709768	.	C	T	.	.	MAF_USDA=7.059
NC_035090.1	67709796	.	C	T	.	.	MAF_INRAE=25.833;MAF_USDA=5.738
NC_035090.1	67709798	.	T	G	.	.	MAF_USDA=8.333
NC_035090.1	67709806	.	A	G	.	.	MAF_USDA=2.941
NC_035090.1	67709845	.	C	T	.	.	MAF_INRAE=5.833;MAF_USDA=8.235
NC_035090.1	67709846	.	T	G	.	.	MAF_INRAE=5.833;MAF_USDA=8.235
NC_035090.1	67709848	.	C	T	.	.	MAF_INRAE=6.667
NC_035090.1	67709852	.	C	A	.	.	MAF_INRAE=26.582;MAF_USDA=7.377
NC_035090.1	67709865	.	C	G	.	.	MAF_INRAE=26.582;MAF_USDA=6.557
NC_035090.1	67709878	.	G	A	.	.	MAF_INRAE=18.421
NC_035090.1	67709887	.	G	A	.	.	MAF_USDA=1.639
NC_035090.1	67709906	.	G	T	.	.	MAF_INRAE=26.582;MAF_USDA=7.377
NC_035090.1	67709977	.	G	T	.	.	MAF_USDA=1.639
NC_035090.1	67710037	.	G	T	.	.	MAF_USDA=4.918
NC_035090.1	67710049	.	G	A	.	.	MAF_USDA=1.639
NC_035090.1	67710078	.	G	A	.	.	MAF_USDA=4.918
NC_035090.1	67710096	.	G	A	.	.	MAF_USDA=4.918
NC_035090.1	67710106	.	G	T	.	.	MAF_USDA=4.098
NC_035090.1	67710116	.	C	T	.	.	MAF_USDA=11.765
NC_035090.1	67710150	.	T	C	.	.	MAF_USDA=1.639
NC_035090.1	67710292	.	A	T	.	.	MAF_USDA=8.333
NC_035090.1	67710294	.	A	T	.	.	MAF_USDA=8.333
NC_035090.1	67710323	.	G	T	.	.	MAF_USDA=1.639
NC_035090.1	67710384	.	G	C	.	.	MAF_INRAE=26.582;MAF_USDA=9.016
NC_035090.1	67710385	.	T	C	.	.	MAF_INRAE=26.667;MAF_USDA=9.016
NC_035090.1	67710418	.	G	C	.	.	MAF_USDA=2.459
NC_035090.1	67710427	.	T	C	.	.	MAF_USDA=2.459
NC_035090.1	67710464	.	A	G	.	.	MAF_USDA=2.459
NC_035090.1	67710500	.	C	A	.	.	MAF_INRAE=12.5;MAF_USDA=11.765
NC_035090.1	67710559	.	T	A	.	.	MAF_USDA=1.639
NC_035090.1	67710560	.	A	T	.	.	MAF_USDA=1.639
NC_035090.1	67710630	.	C	A	.	.	MAF_USDA=1.639
NC_035090.1	67710738	.	A	G	.	.	MAF_INRAE=26.582;MAF_USDA=8.197
NC_035090.1	67710739	.	A	G	.	.	MAF_INRAE=26.667;MAF_USDA=8.197
NC_035090.1	67710768	.	T	C	.	.	MAF_INRAE=17.089;MAF_USDA=19.412
NC_035090.1	67710800	.	T	C	.	.	MAF_USDA=1.639
NC_035090.1	67710822	.	C	G	.	.	MAF_INRAE=26.582;MAF_USDA=7.377
NC_035090.1	67710911	.	C	T	.	.	MAF_USDA=5.738
NC_035090.1	67710978	.	G	A	.	.	MAF_INRAE=26.582;MAF_USDA=11.475
NC_035090.1	67711058	.	C	T	.	.	MAF_INRAE=12.5;MAF_USDA=11.765
NC_035090.1	67711060	.	T	A	.	.	MAF_USDA=1.639
NC_035090.1	67711092	.	T	G	.	.	MAF_INRAE=16.456;MAF_USDA=32.353
NC_035090.1	67711124	.	G	T	.	.	MAF_INRAE=10.759;MAF_USDA=5.882
NC_035090.1	67711138	.	G	T	.	.	MAF_INRAE=13.333;MAF_USDA=9.836
NC_035090.1	67711166	.	T	C	.	.	MAF_USDA=1.639
NC_035090.1	67711244	.	T	C	.	.	MAF_USDA=1.639
NC_035090.1	67711327	.	C	T	.	.	MAF_INRAE=26.667;MAF_USDA=10.0
NC_035090.1	67711369	.	G	A	.	.	MAF_INRAE=22.5
NC_035090.1	67711372	.	T	C	.	.	MAF_USDA=1.639
NC_035090.1	67711373	.	T	G	.	.	MAF_USDA=6.557
NC_035090.1	67711396	.	C	T	.	.	MAF_INRAE=6.667
NC_035090.1	67711397	.	G	A	.	.	MAF_USDA=4.918
NC_035090.1	67711399	.	A	G	.	.	MAF_USDA=1.639
NC_035090.1	67711461	.	T	C	.	.	MAF_USDA=5.738
NC_035090.1	67711475	.	A	C	.	.	MAF_USDA=1.639
NC_035090.1	67711571	.	C	T	.	.	MAF_INRAE=26.582;MAF_USDA=28.824
NC_035090.1	67711590	.	G	A	.	.	MAF_USDA=3.279
NC_035090.1	67711620	.	T	G	.	.	MAF_INRAE=25.949;MAF_USDA=7.377
NC_035090.1	67711676	.	G	C	.	.	MAF_USDA=4.098
NC_035090.1	67711783	.	C	T	.	.	MAF_USDA=1.639
NC_035090.1	67711823	.	G	T	.	.	MAF_INRAE=25.949;MAF_USDA=8.197
NC_035090.1	67711875	.	G	A	.	.	MAF_INRAE=25.833;MAF_USDA=7.377
NC_035090.1	67711904	.	C	A	.	.	MAF_USDA=1.639
NC_035090.1	67712038	.	C	T	.	.	MAF_USDA=9.016
NC_035090.1	67712158	.	G	A	.	.	MAF_USDA=2.459
NC_035090.1	67712200	.	C	A	.	.	MAF_USDA=3.279
NC_035090.1	67712207	.	T	A	.	.	MAF_USDA=1.639
NC_035090.1	67712222	.	G	A	.	.	MAF_INRAE=13.333;MAF_USDA=18.852
NC_035090.1	67712254	.	C	G	.	.	MAF_INRAE=10.759;MAF_USDA=22.941
NC_035090.1	67712278	.	A	G	.	.	MAF_USDA=1.639
NC_035090.1	67712328	.	A	C	.	.	MAF_INRAE=21.053;MAF_USDA=2.353
NC_035090.1	67712378	.	C	T	.	.	MAF_INRAE=10.127;MAF_USDA=23.529
NC_035090.1	67712388	.	A	C	.	.	MAF_USDA=2.459
NC_035090.1	67712511	.	A	G	.	.	MAF_INRAE=36.709;MAF_USDA=28.689
NC_035090.1	67712602	.	A	C	.	.	MAF_INRAE=6.667
NC_035090.1	67712662	.	G	A	.	.	MAF_USDA=1.639
NC_035090.1	67712683	.	T	C	.	.	MAF_USDA=1.639
NC_035090.1	67712739	.	G	A	.	.	MAF_USDA=4.167
NC_035090.1	67712790	.	T	G	.	.	MAF_USDA=3.279
NC_035090.1	67712792	.	T	A	.	.	MAF_INRAE=21.053;MAF_USDA=2.353
NC_035090.1	67712859	.	C	T	.	.	MAF_USDA=2.459
NC_035090.1	67712896	.	C	G	.	.	MAF_USDA=1.639
NC_035090.1	67713089	.	T	C	.	.	MAF_INRAE=7.5
NC_035090.1	67713267	.	G	A	.	.	MAF_USDA=2.083
NC_035090.1	67713351	.	T	G	.	.	MAF_INRAE=26.582;MAF_USDA=9.016
NC_035090.1	67713378	.	A	G	.	.	MAF_INRAE=26.316;MAF_USDA=8.197
NC_035090.1	67713396	.	G	T	.	.	MAF_INRAE=25.316;MAF_USDA=8.333
NC_035090.1	67713562	.	A	T	.	.	MAF_USDA=9.639
NC_035090.1	67713569	.	C	A	.	.	MAF_USDA=3.39
NC_035090.1	67713579	.	C	A	.	.	MAF_USDA=4.268
NC_035090.1	67714324	.	C	T	.	.	MAF_USDA=1.639
NC_035090.1	67714327	.	C	T	.	.	MAF_USDA=5.738
NC_035090.1	67714427	.	G	T	.	.	MAF_USDA=1.639
NC_035090.1	67714436	.	G	T	.	.	MAF_USDA=10.0
NC_035090.1	67714467	.	T	C	.	.	MAF_USDA=1.639
NC_035090.1	67714534	.	C	A	.	.	MAF_USDA=6.667
NC_035090.1	67714549	.	C	A	.	.	MAF_INRAE=6.667
NC_035090.1	67714570	.	T	C	.	.	MAF_INRAE=25.833;MAF_USDA=10.0
NC_035090.1	67714581	.	G	T	.	.	MAF_USDA=1.639
NC_035090.1	67714600	.	A	C	.	.	MAF_INRAE=13.333;MAF_USDA=9.016
NC_035090.1	67714714	.	C	A	.	.	MAF_INRAE=26.582;MAF_USDA=7.377
NC_035090.1	67714765	.	G	T	.	.	MAF_USDA=1.639
NC_035090.1	67714862	.	C	A	.	.	MAF_INRAE=24.167;MAF_USDA=8.235
NC_035090.1	67714904	.	C	T	.	.	MAF_INRAE=16.456;MAF_USDA=10.0
NC_035090.1	67714913	.	G	T	.	.	MAF_USDA=1.639
NC_035090.1	67715152	.	A	T	.	.	MAF_INRAE=24.167;MAF_USDA=10.0
NC_035090.1	67715153	.	C	A	.	.	MAF_INRAE=26.582;MAF_USDA=9.016
NC_035090.1	67715174	.	G	A	.	.	MAF_USDA=10.656
NC_035090.1	67715485	.	G	A	.	.	MAF_USDA=1.639
NC_035090.1	67715565	.	C	G	.	.	MAF_INRAE=26.582;MAF_USDA=8.197
NC_035090.1	67715739	.	A	T	.	.	MAF_INRAE=5.0
NC_035090.1	67715779	.	G	T	.	.	MAF_USDA=8.197
NC_035090.1	67715789	.	A	T	.	.	MAF_INRAE=5.0;MAF_USDA=7.059
NC_035090.1	67715832	.	C	T	.	.	MAF_USDA=6.25
NC_035090.1	67715834	.	C	T	.	.	MAF_USDA=1.639
NC_035090.1	67715946	.	T	A	.	.	MAF_USDA=1.639
NC_035090.1	67716059	.	G	C	.	.	MAF_INRAE=25.316;MAF_USDA=4.918
NC_035090.1	67716082	.	C	A	.	.	MAF_INRAE=11.392;MAF_USDA=6.471
NC_035090.1	67716165	.	A	G	.	.	MAF_INRAE=5.833;MAF_USDA=2.459
NC_035090.1	67716240	.	T	G	.	.	MAF_INRAE=26.582;MAF_USDA=8.197
NC_035090.1	67716269	.	G	T	.	.	MAF_USDA=1.639
NC_035090.1	67716284	.	T	A	.	.	MAF_USDA=1.639
NC_035090.1	67716322	.	T	A	.	.	MAF_USDA=1.639
NC_035090.1	67716349	.	C	A	.	.	MAF_USDA=2.459
NC_035090.1	67716359	.	G	T	.	.	MAF_USDA=1.639
NC_035090.1	67716445	.	A	C	.	.	MAF_INRAE=26.582;MAF_USDA=28.235
NC_035090.1	67716456	.	G	A	.	.	MAF_USDA=23.529
NC_035090.1	67716473	.	C	A	.	.	MAF_INRAE=10.526;MAF_USDA=4.706
NC_035090.1	67716482	.	A	G	.	.	MAF_USDA=22.941
NC_035090.1	67716767	.	A	G	.	.	MAF_INRAE=21.053;MAF_USDA=2.083
NC_035090.1	67716887	.	A	T	.	.	MAF_USDA=1.639
NC_035090.1	67717032	.	T	C	.	.	MAF_INRAE=13.333;MAF_USDA=17.213
NC_035090.1	67717143	.	T	G	.	.	MAF_USDA=3.279
NC_035090.1	67717224	.	A	T	.	.	MAF_USDA=5.0
NC_035090.1	67717226	.	C	T	.	.	MAF_USDA=6.667
NC_035090.1	67717268	.	G	A	.	.	MAF_USDA=1.667
NC_035090.1	67717329	.	C	A	.	.	MAF_USDA=2.5
NC_035090.1	67717332	.	C	T	.	.	MAF_USDA=2.5
NC_035090.1	67717394	.	C	T	.	.	MAF_USDA=4.918
NC_035090.1	67717438	.	A	C	.	.	MAF_USDA=23.529
NC_035090.1	67717456	.	T	C	.	.	MAF_USDA=4.918
NC_035090.1	67717459	.	A	G	.	.	MAF_INRAE=14.167;MAF_USDA=19.672
NC_035090.1	67717528	.	T	G	.	.	MAF_INRAE=26.582;MAF_USDA=7.377
NC_035090.1	67717553	.	C	T	.	.	MAF_INRAE=26.582;MAF_USDA=7.5
NC_035090.1	67717736	.	T	G	.	.	MAF_INRAE=13.333
NC_035090.1	67717779	.	C	G	.	.	MAF_INRAE=13.333;MAF_USDA=19.672
NC_035090.1	67717790	.	C	A	.	.	MAF_USDA=2.083
NC_035090.1	67717827	.	T	A	.	.	MAF_USDA=1.639
NC_035090.1	67717845	.	G	T	.	.	MAF_INRAE=21.519;MAF_USDA=30.0
NC_035090.1	67717858	.	G	T	.	.	MAF_USDA=10.656
NC_035090.1	67717932	.	G	A	.	.	MAF_INRAE=13.333;MAF_USDA=17.213
NC_035090.1	67718146	.	G	C	.	.	MAF_INRAE=26.582
NC_035090.1	67718419	.	G	T	.	.	MAF_INRAE=15.823;MAF_USDA=10.588
NC_035090.1	67718489	.	G	T	.	.	MAF_USDA=1.639
NC_035090.1	67718493	.	C	T	.	.	MAF_INRAE=32.5;MAF_USDA=9.412
NC_035090.1	67718643	.	T	A	.	.	MAF_INRAE=26.582;MAF_USDA=8.197
NC_035090.1	67718759	.	C	T	.	.	MAF_INRAE=20.886;MAF_USDA=30.0
NC_035090.1	67718842	.	G	A	.	.	MAF_USDA=1.639
NC_035090.1	67718877	.	T	C	.	.	MAF_INRAE=25.0;MAF_USDA=7.059
NC_035090.1	67718928	.	A	T	.	.	MAF_USDA=1.639
NC_035090.1	67718964	.	T	G	.	.	MAF_USDA=1.639
NC_035090.1	67719027	.	C	T	.	.	MAF_INRAE=5.263;MAF_USDA=31.25
NC_035090.1	67719028	.	T	A	.	.	MAF_INRAE=13.333;MAF_USDA=20.492
NC_035090.1	67719085	.	C	G	.	.	MAF_USDA=4.098
NC_035090.1	67719103	.	A	G	.	.	MAF_INRAE=14.167;MAF_USDA=18.033
NC_035090.1	67719213	.	C	T	.	.	MAF_INRAE=12.5;MAF_USDA=11.765
NC_035090.1	67719218	.	T	C	.	.	MAF_INRAE=36.076;MAF_USDA=25.882
NC_035090.1	67719295	.	G	C	.	.	MAF_USDA=1.639
NC_035090.1	67719367	.	C	A	.	.	MAF_INRAE=21.519;MAF_USDA=30.0
NC_035090.1	67719450	.	T	A	.	.	MAF_USDA=3.279
NC_035090.1	67719535	.	T	G	.	.	MAF_USDA=6.557
NC_035090.1	67719560	.	G	T	.	.	MAF_USDA=2.353
NC_035090.1	67719586	.	G	A	.	.	MAF_INRAE=32.5;MAF_USDA=9.412
NC_035090.1	67719622	.	G	A	.	.	MAF_INRAE=5.833
NC_035090.1	67719642	.	G	T	.	.	MAF_USDA=8.333
NC_035090.1	67719661	.	A	G	.	.	MAF_USDA=8.333
NC_035090.1	67719736	.	C	A	.	.	MAF_USDA=9.524
NC_035090.1	67719755	.	G	C	.	.	MAF_INRAE=15.789
NC_035090.1	67719820	.	T	G	.	.	MAF_INRAE=45.0;MAF_USDA=22.941
NC_035090.1	67720062	.	G	T	.	.	MAF_USDA=13.415
NC_035090.1	67720156	.	A	C	.	.	MAF_USDA=2.586
NC_035090.1	67720172	.	G	A	.	.	MAF_USDA=12.805
NC_035090.1	67720339	.	C	A	.	.	MAF_USDA=1.639
NC_035090.1	67720354	.	T	G	.	.	MAF_USDA=1.639
NC_035090.1	67720498	.	A	T	.	.	MAF_USDA=2.459
NC_035090.1	67720507	.	C	A	.	.	MAF_INRAE=8.333
NC_035090.1	67720514	.	G	A	.	.	MAF_INRAE=45.833;MAF_USDA=23.529
NC_035090.1	67720529	.	A	C	.	.	MAF_USDA=1.639
NC_035090.1	67720575	.	C	T	.	.	MAF_USDA=5.738
NC_035090.1	67720641	.	T	C	.	.	MAF_USDA=2.459
NC_035090.1	67720644	.	A	T	.	.	MAF_INRAE=31.667;MAF_USDA=10.0
NC_035090.1	67720663	.	C	T	.	.	MAF_INRAE=21.053;MAF_USDA=2.083
NC_035090.1	67720672	.	T	C	.	.	MAF_INRAE=45.833;MAF_USDA=23.529
NC_035090.1	67720735	.	A	G	.	.	MAF_USDA=1.639
NC_035090.1	67720825	.	G	A	.	.	MAF_USDA=4.098
NC_035090.1	67720832	.	T	C	.	.	MAF_INRAE=45.833;MAF_USDA=25.41
NC_035090.1	67720860	.	T	C	.	.	MAF_USDA=1.639
NC_035090.1	67720927	.	T	C	.	.	MAF_INRAE=45.833;MAF_USDA=23.214
NC_035090.1	67721038	.	A	G	.	.	MAF_USDA=2.459
NC_035090.1	67721068	.	T	A	.	.	MAF_INRAE=31.667;MAF_USDA=14.583
NC_035090.1	67721107	.	C	A	.	.	MAF_INRAE=13.333;MAF_USDA=8.197
NC_035090.1	67721128	.	G	T	.	.	MAF_USDA=7.377
NC_035090.1	67721130	.	T	G	.	.	MAF_USDA=5.294
NC_035090.1	67721349	.	A	C	.	.	MAF_USDA=4.098
NC_035090.1	67721470	.	T	C	.	.	MAF_INRAE=45.0;MAF_USDA=24.706
NC_035090.1	67721472	.	A	G	.	.	MAF_INRAE=45.0;MAF_USDA=24.118
NC_035090.1	67721577	.	G	A	.	.	MAF_INRAE=12.5;MAF_USDA=9.016
NC_035090.1	67721602	.	G	T	.	.	MAF_USDA=1.639
NC_035090.1	67721603	.	C	T	.	.	MAF_INRAE=21.053;MAF_USDA=2.353
NC_035090.1	67721708	.	A	C	.	.	MAF_USDA=8.197
NC_035090.1	67721742	.	G	A	.	.	MAF_USDA=6.25
NC_035090.1	67721865	.	C	T	.	.	MAF_USDA=8.197
NC_035090.1	67721897	.	T	G	.	.	MAF_INRAE=10.526;MAF_USDA=17.059
NC_035090.1	67721919	.	C	A	.	.	MAF_INRAE=16.456;MAF_USDA=11.176
NC_035090.1	67721924	.	G	T	.	.	MAF_INRAE=45.833;MAF_USDA=17.647
NC_035090.1	67721958	.	C	T	.	.	MAF_USDA=4.098
NC_035090.1	67721973	.	C	A	.	.	MAF_USDA=6.25
NC_035090.1	67722007	.	A	C	.	.	MAF_USDA=6.557
NC_035090.1	67722326	.	A	G	.	.	MAF_USDA=6.667
NC_035090.1	67722402	.	T	C	.	.	MAF_USDA=5.738
NC_035090.1	67722536	.	C	T	.	.	MAF_USDA=4.167
NC_035090.1	67722544	.	G	T	.	.	MAF_INRAE=39.167;MAF_USDA=14.118
NC_035090.1	67722573	.	T	G	.	.	MAF_INRAE=39.167;MAF_USDA=18.235
NC_035090.1	67722581	.	A	T	.	.	MAF_USDA=13.529
NC_035090.1	67722589	.	C	T	.	.	MAF_INRAE=13.333;MAF_USDA=9.016
NC_035090.1	67722640	.	G	T	.	.	MAF_INRAE=25.0;MAF_USDA=9.412
NC_035090.1	67722819	.	C	T	.	.	MAF_INRAE=48.101;MAF_USDA=31.765
NC_035090.1	67722821	.	T	G	.	.	MAF_INRAE=5.0;MAF_USDA=46.471
NC_035090.1	67722827	.	T	G	.	.	MAF_USDA=12.353
NC_035090.1	67722849	.	T	A	.	.	MAF_INRAE=39.167;MAF_USDA=20.588
NC_035090.1	67722868	.	G	A	.	.	MAF_INRAE=13.333;MAF_USDA=10.656
NC_035090.1	67723004	.	C	A	.	.	MAF_USDA=1.639
NC_035090.1	67723064	.	T	A	.	.	MAF_USDA=1.639
NC_035090.1	67723085	.	A	G	.	.	MAF_INRAE=6.667
NC_035090.1	67723127	.	C	T	.	.	MAF_INRAE=25.833;MAF_USDA=9.412
NC_035090.1	67723152	.	A	G	.	.	MAF_INRAE=25.833;MAF_USDA=9.412
NC_035090.1	67723220	.	T	C	.	.	MAF_INRAE=10.759;MAF_USDA=20.588
NC_035090.1	67723262	.	C	T	.	.	MAF_INRAE=4.167;MAF_USDA=7.059
NC_035090.1	67723329	.	C	T	.	.	MAF_INRAE=25.949;MAF_USDA=7.377
NC_035090.1	67723351	.	C	G	.	.	MAF_USDA=2.459
NC_035090.1	67723441	.	A	C	.	.	MAF_INRAE=10.759;MAF_USDA=25.294
NC_035090.1	67723566	.	C	A	.	.	MAF_INRAE=21.053;MAF_USDA=2.083
NC_035090.1	67723603	.	G	A	.	.	MAF_USDA=2.459
NC_035090.1	67723652	.	A	G	.	.	MAF_INRAE=17.089;MAF_USDA=15.882
NC_035090.1	67723773	.	T	A	.	.	MAF_USDA=2.459
NC_035090.1	67723809	.	G	C	.	.	MAF_INRAE=9.494;MAF_USDA=20.588
NC_035090.1	67723830	.	C	T	.	.	MAF_USDA=8.333
NC_035090.1	67723913	.	T	G	.	.	MAF_USDA=12.353
NC_035090.1	67723936	.	C	A	.	.	MAF_USDA=6.25
NC_035090.1	67723995	.	G	A	.	.	MAF_USDA=4.167
NC_035090.1	67724019	.	G	T	.	.	MAF_INRAE=31.579;MAF_USDA=4.167
NC_035090.1	67724091	.	T	A	.	.	MAF_USDA=4.348
NC_035090.1	67724615	.	G	T	.	.	MAF_USDA=12.5
NC_035090.1	67724711	.	G	C	.	.	MAF_USDA=20.588
NC_035090.1	67724752	.	T	C	.	.	MAF_USDA=24.118
NC_035090.1	67724794	.	T	C	.	.	MAF_USDA=11.475
NC_035090.1	67724795	.	G	A	.	.	MAF_USDA=7.377
NC_035090.1	67724803	.	A	G	.	.	MAF_USDA=12.941
NC_035090.1	67724875	.	G	A	.	.	MAF_INRAE=7.5
NC_035090.1	67724887	.	A	G	.	.	MAF_INRAE=1.667;MAF_USDA=11.475
NC_035090.1	67724900	.	A	G	.	.	MAF_USDA=2.459
NC_035090.1	67724920	.	C	T	.	.	MAF_INRAE=4.167
NC_035090.1	67724921	.	A	G	.	.	MAF_INRAE=3.333
NC_035090.1	67724929	.	G	A	.	.	MAF_INRAE=2.5
NC_035090.1	67724942	.	G	A	.	.	MAF_INRAE=1.667
NC_035090.1	67725160	.	C	A	.	.	MAF_USDA=8.333
NC_035090.1	67725276	.	C	T	.	.	MAF_USDA=11.765
NC_035090.1	67725322	.	G	T	.	.	MAF_INRAE=5.263;MAF_USDA=41.765
NC_035090.1	67725344	.	T	G	.	.	MAF_USDA=27.059
NC_035090.1	67725375	.	C	T	.	.	MAF_USDA=1.639
NC_035090.1	67725393	.	C	G	.	.	MAF_USDA=4.237
NC_035090.1	67727012	.	C	A	.	.	MAF_USDA=1.667
NC_035090.1	67727023	.	C	T	.	.	MAF_USDA=2.5
NC_035090.1	67727033	.	G	T	.	.	MAF_USDA=2.586
NC_035090.1	67727040	.	G	A	.	.	MAF_USDA=2.459
NC_035090.1	67727124	.	T	C	.	.	MAF_USDA=2.586
NC_035090.1	67727288	.	G	C	.	.	MAF_INRAE=15.789;MAF_USDA=6.25
NC_035090.1	67727446	.	C	T	.	.	MAF_INRAE=21.053;MAF_USDA=2.083
NC_035090.1	67727451	.	G	A	.	.	MAF_INRAE=5.263
NC_035090.1	67727499	.	C	T	.	.	MAF_USDA=9.016
NC_035090.1	67727515	.	T	C	.	.	MAF_USDA=4.098
NC_035090.1	67727527	.	T	C	.	.	MAF_USDA=24.706
NC_035090.1	67727534	.	C	A	.	.	MAF_USDA=3.279
NC_035090.1	67727544	.	C	A	.	.	MAF_USDA=2.459
NC_035090.1	67727562	.	C	A	.	.	MAF_USDA=1.639
NC_035090.1	67727572	.	A	C	.	.	MAF_USDA=9.836
NC_035090.1	67727659	.	T	A	.	.	MAF_USDA=2.459
NC_035090.1	67727734	.	T	G	.	.	MAF_USDA=2.459
NC_035090.1	67727760	.	C	T	.	.	MAF_INRAE=15.789;MAF_USDA=5.294
NC_035090.1	67727764	.	A	G	.	.	MAF_INRAE=10.127;MAF_USDA=1.765
NC_035090.1	67727795	.	A	T	.	.	MAF_USDA=1.639
NC_035090.1	67727822	.	G	A	.	.	MAF_USDA=2.459
NC_035090.1	67727862	.	C	T	.	.	MAF_USDA=2.459
NC_035090.1	67727919	.	C	T	.	.	MAF_USDA=2.459
NC_035090.1	67727922	.	G	A	.	.	MAF_USDA=6.557
NC_035090.1	67727925	.	C	T	.	.	MAF_USDA=2.459
NC_035090.1	67727926	.	C	T	.	.	MAF_USDA=9.412
NC_035090.1	67727938	.	T	C	.	.	MAF_USDA=6.557
NC_035090.1	67727942	.	T	A	.	.	MAF_USDA=2.459
NC_035090.1	67727951	.	T	A	.	.	MAF_USDA=2.459
NC_035090.1	67728117	.	G	A	.	.	MAF_USDA=4.098
NC_035090.1	67728131	.	G	A	.	.	MAF_INRAE=5.0;MAF_USDA=4.118
NC_035090.1	67728158	.	C	T	.	.	MAF_USDA=6.557
NC_035090.1	67728248	.	A	G	.	.	MAF_USDA=9.412
NC_035090.1	67728287	.	C	T	.	.	MAF_USDA=21.765
NC_035090.1	67728288	.	G	A	.	.	MAF_INRAE=10.0;MAF_USDA=2.459
NC_035090.1	67728401	.	A	C	.	.	MAF_USDA=24.706
NC_035090.1	67728404	.	A	T	.	.	MAF_USDA=2.459
NC_035090.1	67728461	.	G	A	.	.	MAF_USDA=3.279
NC_035090.1	67728467	.	T	G	.	.	MAF_USDA=20.588
NC_035090.1	67728514	.	C	A	.	.	MAF_USDA=3.279
NC_035090.1	67728542	.	A	G	.	.	MAF_USDA=8.333
NC_035090.1	67728562	.	C	T	.	.	MAF_INRAE=10.526;MAF_USDA=4.706
NC_035090.1	67728599	.	T	G	.	.	MAF_USDA=25.294
NC_035090.1	67728606	.	C	T	.	.	MAF_USDA=2.459
NC_035090.1	67728607	.	G	A	.	.	MAF_USDA=2.353
NC_035090.1	67728625	.	T	G	.	.	MAF_USDA=1.639
NC_035090.1	67728640	.	G	T	.	.	MAF_USDA=25.882
NC_035090.1	67728677	.	T	C	.	.	MAF_USDA=1.639
NC_035090.1	67728679	.	T	C	.	.	MAF_USDA=25.294
NC_035090.1	67728765	.	C	T	.	.	MAF_USDA=1.639
NC_035090.1	67728839	.	A	C	.	.	MAF_USDA=2.459
NC_035090.1	67728853	.	C	A	.	.	MAF_INRAE=11.392;MAF_USDA=11.765
NC_035090.1	67728948	.	G	C	.	.	MAF_USDA=2.459
NC_035090.1	67728959	.	T	C	.	.	MAF_USDA=4.098
NC_035090.1	67728961	.	G	T	.	.	MAF_INRAE=25.0;MAF_USDA=9.412
NC_035090.1	67728974	.	A	T	.	.	MAF_USDA=1.639
NC_035090.1	67728979	.	G	A	.	.	MAF_USDA=4.167
NC_035090.1	67729005	.	T	C	.	.	MAF_INRAE=20.0
NC_035090.1	67729019	.	G	C	.	.	MAF_USDA=2.459
NC_035090.1	67729134	.	G	A	.	.	MAF_USDA=3.279
NC_035090.1	67729204	.	T	C	.	.	MAF_USDA=3.279
NC_035090.1	67729239	.	A	G	.	.	MAF_USDA=3.279
NC_035090.1	67729253	.	C	T	.	.	MAF_USDA=23.529
NC_035090.1	67729366	.	G	A	.	.	MAF_INRAE=9.167
NC_035090.1	67729567	.	C	T	.	.	MAF_USDA=1.639
NC_035090.1	67729603	.	G	A	.	.	MAF_USDA=2.941
NC_035090.1	67729605	.	A	G	.	.	MAF_INRAE=26.582;MAF_USDA=6.557
NC_035090.1	67729761	.	G	T	.	.	MAF_USDA=3.279
NC_035090.1	67729773	.	C	T	.	.	MAF_USDA=2.459
NC_035090.1	67729876	.	A	G	.	.	MAF_INRAE=24.051;MAF_USDA=18.235
NC_035090.1	67729927	.	T	G	.	.	MAF_USDA=2.459
NC_035090.1	67729949	.	T	G	.	.	MAF_USDA=1.639
NC_035090.1	67730006	.	G	A	.	.	MAF_USDA=2.459
NC_035090.1	67730030	.	A	G	.	.	MAF_INRAE=10.759;MAF_USDA=28.824
NC_035090.1	67730118	.	A	C	.	.	MAF_USDA=2.459
NC_035090.1	67730122	.	G	T	.	.	MAF_INRAE=10.127;MAF_USDA=3.529
NC_035090.1	67730171	.	C	A	.	.	MAF_USDA=6.557
NC_035090.1	67730291	.	T	A	.	.	MAF_USDA=3.279
NC_035090.1	67730321	.	C	T	.	.	MAF_INRAE=15.789;MAF_USDA=8.235
NC_035090.1	67730433	.	G	T	.	.	MAF_USDA=1.639
NC_035090.1	67730437	.	G	A	.	.	MAF_INRAE=26.582;MAF_USDA=8.197
NC_035090.1	67730438	.	T	C	.	.	MAF_INRAE=10.526;MAF_USDA=4.706
NC_035090.1	67730623	.	C	A	.	.	MAF_USDA=5.738
NC_035090.1	67730827	.	C	A	.	.	MAF_USDA=3.279
NC_035090.1	67730908	.	C	T	.	.	MAF_USDA=6.25
NC_035090.1	67730915	.	A	G	.	.	MAF_USDA=22.353
NC_035090.1	67730916	.	A	G	.	.	MAF_USDA=1.639
NC_035090.1	67730935	.	G	T	.	.	MAF_INRAE=10.759;MAF_USDA=27.059
NC_035090.1	67730948	.	G	C	.	.	MAF_USDA=2.459
NC_035090.1	67731079	.	C	G	.	.	MAF_USDA=2.459
NC_035090.1	67731144	.	A	C	.	.	MAF_INRAE=25.316;MAF_USDA=4.918
NC_035090.1	67731270	.	T	A	.	.	MAF_INRAE=11.667;MAF_USDA=11.765
NC_035090.1	67731297	.	T	A	.	.	MAF_USDA=3.279
NC_035090.1	67731298	.	A	T	.	.	MAF_USDA=3.279
NC_035090.1	67731371	.	T	C	.	.	MAF_INRAE=5.263;MAF_USDA=31.25
NC_035090.1	67731449	.	C	A	.	.	MAF_USDA=18.824
NC_035090.1	67731450	.	C	A	.	.	MAF_USDA=18.824
NC_035090.1	67731451	.	C	A	.	.	MAF_INRAE=32.278;MAF_USDA=10.417
NC_035090.1	67731452	.	A	C	.	.	MAF_USDA=2.459
NC_035090.1	67731457	.	A	T	.	.	MAF_USDA=2.459
NC_035090.1	67731459	.	T	G	.	.	MAF_USDA=4.918
NC_035090.1	67731460	.	T	A	.	.	MAF_INRAE=10.759
NC_035090.1	67731510	.	T	C	.	.	MAF_INRAE=25.949;MAF_USDA=4.918
NC_035090.1	67731524	.	T	G	.	.	MAF_USDA=8.333
NC_035090.1	67731586	.	A	T	.	.	MAF_USDA=4.098
NC_035090.1	67731636	.	T	C	.	.	MAF_INRAE=9.167
NC_035090.1	67731668	.	A	C	.	.	MAF_USDA=4.098
NC_035090.1	67731714	.	G	T	.	.	MAF_USDA=2.459
NC_035090.1	67731736	.	C	G	.	.	MAF_USDA=5.738
NC_035090.1	67731743	.	T	C	.	.	MAF_USDA=13.529
NC_035090.1	67731761	.	G	A	.	.	MAF_INRAE=10.526;MAF_USDA=4.706
NC_035090.1	67731979	.	C	T	.	.	MAF_USDA=4.167
NC_035090.1	67732023	.	C	A	.	.	MAF_INRAE=21.053;MAF_USDA=2.083
NC_035090.1	67732059	.	G	T	.	.	MAF_USDA=2.459
NC_035090.1	67732067	.	A	G	.	.	MAF_INRAE=11.392;MAF_USDA=8.824
NC_035090.1	67732110	.	C	A	.	.	MAF_USDA=3.279
NC_035090.1	67732332	.	G	C	.	.	MAF_USDA=3.279
NC_035090.1	67732427	.	C	T	.	.	MAF_USDA=3.279
NC_035090.1	67732498	.	G	A	.	.	MAF_INRAE=26.582;MAF_USDA=5.738
NC_035090.1	67732540	.	C	T	.	.	MAF_USDA=5.738
NC_035090.1	67732549	.	A	G	.	.	MAF_USDA=24.706
NC_035090.1	67732599	.	C	T	.	.	MAF_USDA=6.557
NC_035090.1	67732604	.	C	T	.	.	MAF_USDA=1.639
NC_035090.1	67732605	.	G	A	.	.	MAF_USDA=5.738
NC_035090.1	67732651	.	G	T	.	.	MAF_INRAE=20.833
NC_035090.1	67732662	.	C	A	.	.	MAF_USDA=5.738
NC_035090.1	67732690	.	C	A	.	.	MAF_USDA=2.459
NC_035090.1	67732708	.	C	G	.	.	MAF_USDA=2.459
NC_035090.1	67732713	.	C	T	.	.	MAF_USDA=2.459
NC_035090.1	67732740	.	C	G	.	.	MAF_USDA=1.639
NC_035090.1	67732775	.	G	A	.	.	MAF_USDA=4.167
NC_035090.1	67732787	.	C	A	.	.	MAF_USDA=2.459
NC_035090.1	67732995	.	A	C	.	.	MAF_USDA=2.459
NC_035090.1	67733027	.	C	A	.	.	MAF_USDA=14.118
NC_035090.1	67733028	.	T	C	.	.	MAF_USDA=2.459
NC_035090.1	67733044	.	T	A	.	.	MAF_USDA=24.706
NC_035090.1	67733080	.	A	G	.	.	MAF_USDA=1.667
NC_035090.1	67733133	.	A	C	.	.	MAF_INRAE=5.263;MAF_USDA=31.25
NC_035090.1	67733177	.	C	T	.	.	MAF_USDA=4.118
NC_035090.1	67733231	.	C	T	.	.	MAF_USDA=4.118
NC_035090.1	67733343	.	C	T	.	.	MAF_USDA=2.459
NC_035090.1	67733348	.	C	A	.	.	MAF_INRAE=25.949;MAF_USDA=4.918
NC_035090.1	67733368	.	C	G	.	.	MAF_USDA=2.459
NC_035090.1	67733483	.	C	G	.	.	MAF_USDA=1.639
NC_035090.1	67733542	.	C	A	.	.	MAF_USDA=2.459
NC_035090.1	67733556	.	C	A	.	.	MAF_USDA=2.459
NC_035090.1	67733558	.	T	C	.	.	MAF_USDA=2.459
NC_035090.1	67733572	.	G	C	.	.	MAF_USDA=35.294
NC_035090.1	67733574	.	C	T	.	.	MAF_USDA=6.557
NC_035090.1	67733643	.	C	T	.	.	MAF_USDA=8.333
NC_035090.1	67733671	.	T	C	.	.	MAF_USDA=2.459
NC_035090.1	67733682	.	C	T	.	.	MAF_INRAE=15.789
NC_035090.1	67733774	.	T	G	.	.	MAF_INRAE=9.494;MAF_USDA=11.765
NC_035090.1	67733787	.	A	T	.	.	MAF_INRAE=9.494;MAF_USDA=10.0
NC_035090.1	67733802	.	T	A	.	.	MAF_USDA=2.459
NC_035090.1	67733805	.	T	G	.	.	MAF_INRAE=9.494;MAF_USDA=11.765
NC_035090.1	67733865	.	GC	GT	.	.	MAF_USDA=14.583
NC_035090.1	67733866	.	C	T	.	.	MAF_INRAE=20.886;MAF_USDA=42.623
NC_035090.1	67733868	.	G	C	.	.	MAF_USDA=4.167
NC_035090.1	67733893	.	G	T	.	.	MAF_USDA=25.294
NC_035090.1	67733983	.	A	G	.	.	MAF_INRAE=11.392;MAF_USDA=8.235
NC_035090.1	67734153	.	C	A	.	.	MAF_INRAE=11.392;MAF_USDA=8.824
NC_035090.1	67734161	.	C	T	.	.	MAF_USDA=4.918
NC_035090.1	67734175	.	C	T	.	.	MAF_USDA=4.098
NC_035090.1	67734191	.	C	A	.	.	MAF_INRAE=10.127;MAF_USDA=11.765
NC_035090.1	67734314	.	A	T	.	.	MAF_INRAE=10.127;MAF_USDA=11.765
NC_035090.1	67734476	.	G	T	.	.	MAF_INRAE=25.833;MAF_USDA=8.235
NC_035090.1	67734534	.	G	T	.	.	MAF_INRAE=10.127;MAF_USDA=12.353
NC_035090.1	67734588	.	T	C	.	.	MAF_USDA=2.459
NC_035090.1	67734590	.	A	T	.	.	MAF_INRAE=15.789;MAF_USDA=8.824
NC_035090.1	67734635	.	G	A	.	.	MAF_INRAE=10.127;MAF_USDA=37.647
NC_035090.1	67734708	.	T	C	.	.	MAF_INRAE=9.494;MAF_USDA=11.765
NC_035090.1	67734737	.	C	T	.	.	MAF_INRAE=10.833;MAF_USDA=11.765
NC_035090.1	67734809	.	C	T	.	.	MAF_USDA=5.932
NC_035090.1	67734828	.	G	T	.	.	MAF_INRAE=25.833;MAF_USDA=7.317
NC_035090.1	67734919	.	C	G	.	.	MAF_USDA=1.667
NC_035090.1	67734968	.	C	T	.	.	MAF_USDA=3.279
NC_035090.1	67735005	.	T	C	.	.	MAF_INRAE=25.833;MAF_USDA=7.143
NC_035090.1	67735008	.	T	G	.	.	MAF_INRAE=31.013;MAF_USDA=29.762
NC_035090.1	67735169	.	A	T	.	.	MAF_INRAE=9.494;MAF_USDA=11.905
NC_035090.1	67735283	.	T	C	.	.	MAF_USDA=1.786
NC_035090.1	67735287	.	T	C	.	.	MAF_INRAE=10.127;MAF_USDA=11.905
NC_035090.1	67735301	.	C	A	.	.	MAF_INRAE=25.0;MAF_USDA=7.738
NC_035090.1	67735322	.	T	C	.	.	MAF_USDA=7.738
NC_035090.1	67735354	.	T	C	.	.	MAF_INRAE=10.127;MAF_USDA=13.095
NC_035090.1	67735385	.	C	T	.	.	MAF_INRAE=10.759;MAF_USDA=20.833
NC_035090.1	67735490	.	A	G	.	.	MAF_USDA=4.167
NC_035090.1	67735505	.	T	A	.	.	MAF_INRAE=22.5;MAF_USDA=12.5
NC_035090.1	67735519	.	C	T	.	.	MAF_INRAE=25.833;MAF_USDA=6.548
NC_035090.1	67735533	.	C	A	.	.	MAF_INRAE=10.127;MAF_USDA=11.31
NC_035090.1	67735554	.	G	A	.	.	MAF_USDA=7.738
NC_035090.1	67735821	.	A	G	.	.	MAF_INRAE=25.949;MAF_USDA=7.5
NC_035090.1	67735884	.	C	A	.	.	MAF_USDA=2.5
NC_035090.1	67735915	.	C	A	.	.	MAF_USDA=1.667
NC_035090.1	67735998	.	G	A	.	.	MAF_INRAE=5.263;MAF_USDA=31.25
NC_035090.1	67736023	.	C	T	.	.	MAF_INRAE=8.228;MAF_USDA=1.19
NC_035090.1	67736024	.	C	A	.	.	MAF_USDA=4.167
NC_035090.1	67736104	.	C	T	.	.	MAF_INRAE=31.646;MAF_USDA=30.952
NC_035090.1	67736136	.	C	A	.	.	MAF_INRAE=15.789;MAF_USDA=6.548
NC_035090.1	67736156	.	G	A	.	.	MAF_INRAE=11.392;MAF_USDA=8.929
NC_035090.1	67736159	.	C	T	.	.	MAF_INRAE=10.127;MAF_USDA=11.31
NC_035090.1	67736198	.	T	G	.	.	MAF_USDA=19.643
NC_035090.1	67736233	.	A	C	.	.	MAF_INRAE=9.494;MAF_USDA=11.905
NC_035090.1	67736306	.	G	A	.	.	MAF_USDA=1.639
NC_035090.1	67736427	.	A	G	.	.	MAF_INRAE=6.667;MAF_USDA=2.083
NC_035090.1	67736643	.	C	T	.	.	MAF_INRAE=21.053;MAF_USDA=11.31
NC_035090.1	67736741	.	G	C	.	.	MAF_INRAE=10.127;MAF_USDA=13.095
NC_035090.1	67736816	.	A	G	.	.	MAF_USDA=2.5
NC_035090.1	67736822	.	A	C	.	.	MAF_USDA=1.667
NC_035090.1	67736854	.	C	T	.	.	MAF_USDA=2.5
NC_035090.1	67736884	.	T	A	.	.	MAF_USDA=2.5
NC_035090.1	67736999	.	A	G	.	.	MAF_USDA=2.5
NC_035090.1	67737009	.	T	G	.	.	MAF_USDA=1.667
NC_035090.1	67737030	.	G	C	.	.	MAF_INRAE=21.519;MAF_USDA=46.429
NC_035090.1	67737048	.	G	A	.	.	MAF_USDA=25.0
NC_035090.1	67737067	.	C	T	.	.	MAF_USDA=1.667
NC_035090.1	67737159	.	G	T	.	.	MAF_INRAE=15.789;MAF_USDA=8.929
NC_035090.1	67737257	.	C	G	.	.	MAF_INRAE=9.167
NC_035090.1	67737258	.	T	C	.	.	MAF_INRAE=25.949;MAF_USDA=4.167
NC_035090.1	67737322	.	C	A	.	.	MAF_USDA=3.333
NC_035090.1	67737326	.	C	G	.	.	MAF_INRAE=26.582;MAF_USDA=5.0
NC_035090.1	67737337	.	A	G	.	.	MAF_INRAE=10.759
NC_035090.1	67737361	.	T	A	.	.	MAF_INRAE=10.127;MAF_USDA=10.714
NC_035090.1	67737424	.	G	T	.	.	MAF_USDA=4.167
NC_035090.1	67737481	.	C	G	.	.	MAF_INRAE=10.127;MAF_USDA=11.31
NC_035090.1	67737534	.	C	T	.	.	MAF_USDA=5.0
NC_035090.1	67737584	.	A	G	.	.	MAF_INRAE=9.494;MAF_USDA=12.5
NC_035090.1	67737607	.	CATAACAAAGGAACTCCGGAC	CATAACAAAGGAACTCCGGAT	.	.	MAF_USDA=14.583
NC_035090.1	67737709	.	T	C	.	.	MAF_USDA=18.75
NC_035090.1	67737713	.	C	T	.	.	MAF_USDA=20.833
NC_035090.1	67737716	.	T	A	.	.	MAF_USDA=20.833
NC_035090.1	67737753	.	G	A	.	.	MAF_INRAE=10.127;MAF_USDA=11.905
NC_035090.1	67737763	.	G	A	.	.	MAF_INRAE=10.759;MAF_USDA=8.333
NC_035090.1	67737766	.	G	C	.	.	MAF_USDA=5.833
NC_035090.1	67737789	.	C	A	.	.	MAF_USDA=14.583
NC_035090.1	67737792	.	G	A	.	.	MAF_USDA=7.143
NC_035090.1	67737795	.	T	C	.	.	MAF_USDA=5.833
NC_035090.1	67737799	.	A	G	.	.	MAF_INRAE=10.127;MAF_USDA=8.333
NC_035090.1	67737807	.	G	A	.	.	MAF_INRAE=10.127;MAF_USDA=2.381
NC_035090.1	67737812	.	A	G	.	.	MAF_USDA=5.0
NC_035090.1	67737840	.	C	A	.	.	MAF_USDA=8.333
NC_035090.1	67737843	.	C	T	.	.	MAF_USDA=35.417
NC_035090.1	67737852	.	C	A	.	.	MAF_USDA=20.833
NC_035090.1	67737871	.	G	A	.	.	MAF_USDA=4.167
NC_035090.1	67737872	.	A	G	.	.	MAF_INRAE=11.392
NC_035090.1	67737880	.	G	A	.	.	MAF_USDA=5.738
NC_035090.1	67737953	.	G	A	.	.	MAF_INRAE=10.127;MAF_USDA=11.765
NC_035090.1	67737978	.	C	T	.	.	MAF_USDA=1.639
NC_035090.1	67738027	.	G	A	.	.	MAF_INRAE=21.053;MAF_USDA=2.083
NC_035090.1	67738030	.	T	A	.	.	MAF_USDA=2.586
NC_035090.1	67738032	.	C	T	.	.	MAF_INRAE=10.127;MAF_USDA=23.78
NC_035090.1	67738090	.	T	C	.	.	MAF_USDA=4.31
NC_035090.1	67738142	.	G	A	.	.	MAF_USDA=14.583
NC_035090.1	67738294	.	C	T	.	.	MAF_USDA=6.557
NC_035090.1	67738321	.	C	T	.	.	MAF_USDA=1.639
NC_035090.1	67738333	.	G	A	.	.	MAF_USDA=2.083
NC_035090.1	67738344	.	T	G	.	.	MAF_USDA=30.357
NC_035090.1	67738371	.	G	C	.	.	MAF_INRAE=26.316;MAF_USDA=3.279
NC_035090.1	67738374	.	T	G	.	.	MAF_INRAE=21.053;MAF_USDA=12.941
NC_035090.1	67738410	.	C	G	.	.	MAF_INRAE=21.053;MAF_USDA=11.905
NC_035090.1	67738427	.	C	T	.	.	MAF_USDA=8.235
NC_035090.1	67738447	.	G	A	.	.	MAF_INRAE=26.582;MAF_USDA=5.738
NC_035090.1	67738455	.	A	C	.	.	MAF_INRAE=21.053;MAF_USDA=13.529
NC_035090.1	67738513	.	A	C	.	.	MAF_USDA=2.353
NC_035090.1	67738530	.	A	C	.	.	MAF_INRAE=30.38;MAF_USDA=14.118
NC_035090.1	67738537	.	G	C	.	.	MAF_USDA=1.639
NC_035090.1	67738551	.	T	A	.	.	MAF_INRAE=10.127;MAF_USDA=38.235
NC_035090.1	67738589	.	C	T	.	.	MAF_INRAE=15.789
NC_035090.1	67738590	.	G	A	.	.	MAF_USDA=2.459
NC_035090.1	67738612	.	A	C	.	.	MAF_INRAE=15.789;MAF_USDA=8.824
NC_035090.1	67738622	.	A	C	.	.	MAF_INRAE=10.759;MAF_USDA=20.0
NC_035090.1	67738733	.	C	T	.	.	MAF_INRAE=15.789
NC_035090.1	67738759	.	G	A	.	.	MAF_INRAE=10.759;MAF_USDA=20.588
NC_035090.1	67738769	.	A	G	.	.	MAF_INRAE=10.127;MAF_USDA=12.353
NC_035090.1	67738772	.	G	A	.	.	MAF_INRAE=15.789
NC_035090.1	67738796	.	C	A	.	.	MAF_INRAE=10.127;MAF_USDA=12.353
NC_035090.1	67738818	.	C	G	.	.	MAF_INRAE=12.5;MAF_USDA=29.167
NC_035090.1	67738844	.	A	C	.	.	MAF_INRAE=10.127;MAF_USDA=12.353
NC_035090.1	67738849	.	C	T	.	.	MAF_USDA=1.639
NC_035090.1	67738850	.	G	A	.	.	MAF_INRAE=10.127;MAF_USDA=12.353
NC_035090.1	67738911	.	C	T	.	.	MAF_INRAE=9.494;MAF_USDA=2.083
NC_035090.1	67739040	.	G	A	.	.	MAF_USDA=2.459
NC_035090.1	67739043	.	C	T	.	.	MAF_INRAE=25.833;MAF_USDA=7.647
NC_035090.1	67739083	.	A	C	.	.	MAF_INRAE=30.38;MAF_USDA=13.529
NC_035090.1	67739223	.	C	T	.	.	MAF_USDA=20.0
NC_035090.1	67739236	.	C	T	.	.	MAF_INRAE=10.526;MAF_USDA=4.706
NC_035090.1	67739256	.	G	A	.	.	MAF_USDA=2.459
NC_035090.1	67739298	.	G	T	.	.	MAF_USDA=1.639
NC_035090.1	67739314	.	C	A	.	.	MAF_USDA=1.639
NC_035090.1	67739381	.	C	G	.	.	MAF_USDA=3.279
NC_035090.1	67739403	.	T	C	.	.	MAF_INRAE=15.789;MAF_USDA=8.824
NC_035090.1	67739506	.	C	A	.	.	MAF_INRAE=25.949;MAF_USDA=4.918
NC_035090.1	67739598	.	C	T	.	.	MAF_INRAE=21.053
NC_035090.1	67739604	.	T	G	.	.	MAF_USDA=3.279
NC_035090.1	67739627	.	G	T	.	.	MAF_INRAE=10.759;MAF_USDA=20.833
NC_035090.1	67739629	.	A	G	.	.	MAF_INRAE=12.5;MAF_USDA=11.905
NC_035090.1	67739637	.	G	T	.	.	MAF_USDA=2.5
NC_035090.1	67739836	.	C	T	.	.	MAF_INRAE=11.392;MAF_USDA=8.824
NC_035090.1	67739887	.	C	T	.	.	MAF_INRAE=26.582;MAF_USDA=21.765
NC_035090.1	67739934	.	G	C	.	.	MAF_USDA=1.639
NC_035090.1	67739976	.	T	C	.	.	MAF_USDA=4.098
NC_035090.1	67740024	.	G	A	.	.	MAF_USDA=4.918
NC_035090.1	67740111	.	C	T	.	.	MAF_INRAE=26.667;MAF_USDA=7.059
NC_035090.1	67740122	.	A	C	.	.	MAF_INRAE=42.405;MAF_USDA=39.412
NC_035090.1	67740135	.	G	A	.	.	MAF_INRAE=21.053;MAF_USDA=2.083
NC_035090.1	67740147	.	A	T	.	.	MAF_USDA=8.333
NC_035090.1	67740158	.	A	G	.	.	MAF_INRAE=27.215;MAF_USDA=21.765
NC_035090.1	67740308	.	C	A	.	.	MAF_INRAE=5.0;MAF_USDA=8.824
NC_035090.1	67740476	.	T	C	.	.	MAF_INRAE=27.215;MAF_USDA=21.176
NC_035090.1	67740503	.	A	C	.	.	MAF_INRAE=11.392;MAF_USDA=29.412
NC_035090.1	67740540	.	T	C	.	.	MAF_USDA=6.557
NC_035090.1	67740628	.	C	T	.	.	MAF_INRAE=27.215;MAF_USDA=21.765
NC_035090.1	67740638	.	G	C	.	.	MAF_USDA=3.279
NC_035090.1	67740676	.	A	G	.	.	MAF_USDA=5.738
NC_035090.1	67740726	.	T	C	.	.	MAF_INRAE=26.582;MAF_USDA=2.083
NC_035090.1	67740812	.	G	A	.	.	MAF_INRAE=27.215;MAF_USDA=20.588
NC_035090.1	67740845	.	G	A	.	.	MAF_INRAE=27.215;MAF_USDA=20.588
NC_035090.1	67740870	.	A	T	.	.	MAF_USDA=1.639
NC_035090.1	67740886	.	T	C	.	.	MAF_USDA=9.412
NC_035090.1	67740994	.	T	A	.	.	MAF_INRAE=26.582;MAF_USDA=21.176
NC_035090.1	67741004	.	A	G	.	.	MAF_INRAE=26.582;MAF_USDA=21.176
NC_035090.1	67741038	.	C	T	.	.	MAF_USDA=1.667
NC_035090.1	67741039	.	A	G	.	.	MAF_INRAE=21.519;MAF_USDA=24.405
NC_035090.1	67741111	.	T	A	.	.	MAF_USDA=5.738
NC_035090.1	67741130	.	C	G	.	.	MAF_USDA=1.639
NC_035090.1	67741140	.	T	C	.	.	MAF_USDA=7.059
NC_035090.1	67741206	.	C	T	.	.	MAF_INRAE=10.127;MAF_USDA=12.5
NC_035090.1	67741313	.	G	A	.	.	MAF_INRAE=12.5;MAF_USDA=11.765
NC_035090.1	67741611	.	G	A	.	.	MAF_USDA=21.176
NC_035090.1	67741821	.	A	T	.	.	MAF_USDA=4.167
NC_035090.1	67741829	.	C	G	.	.	MAF_USDA=4.918
NC_035090.1	67741844	.	G	T	.	.	MAF_INRAE=15.789;MAF_USDA=4.918
NC_035090.1	67741860	.	G	A	.	.	MAF_INRAE=22.5;MAF_USDA=27.049
NC_035090.1	67741896	.	C	A	.	.	MAF_USDA=1.639
NC_035090.1	67741925	.	C	T	.	.	MAF_INRAE=22.5;MAF_USDA=26.23
NC_035090.1	67741959	.	T	C	.	.	MAF_INRAE=5.263;MAF_USDA=31.25
NC_035090.1	67742018	.	A	C	.	.	MAF_USDA=4.167
NC_035090.1	67742028	.	A	C	.	.	MAF_USDA=4.167
NC_035090.1	67742157	.	T	C	.	.	MAF_INRAE=5.263;MAF_USDA=29.167
NC_035090.1	67742224	.	A	C	.	.	MAF_INRAE=10.526;MAF_USDA=2.083
NC_035090.1	67742290	.	C	A	.	.	MAF_USDA=26.23
NC_035090.1	67742506	.	C	A	.	.	MAF_USDA=1.639
NC_035090.1	67742649	.	C	T	.	.	MAF_USDA=1.639
NC_035090.1	67742673	.	C	G	.	.	MAF_USDA=2.459
NC_035090.1	67742753	.	A	C	.	.	MAF_INRAE=36.076;MAF_USDA=42.941
NC_035090.1	67742760	.	G	A	.	.	MAF_USDA=1.639
NC_035090.1	67742835	.	A	G	.	.	MAF_INRAE=16.667
NC_035090.1	67742842	.	C	T	.	.	MAF_INRAE=16.667
NC_035090.1	67742844	.	T	C	.	.	MAF_USDA=24.59
NC_035090.1	67742867	.	G	A	.	.	MAF_INRAE=19.167;MAF_USDA=22.131
NC_035090.1	67742975	.	T	C	.	.	MAF_INRAE=20.833;MAF_USDA=20.492
NC_035090.1	67743007	.	A	G	.	.	MAF_INRAE=15.789
NC_035090.1	67743010	.	C	T	.	.	MAF_USDA=1.639
NC_035090.1	67743018	.	A	T	.	.	MAF_INRAE=5.833
NC_035090.1	67743068	.	G	A	.	.	MAF_INRAE=23.333;MAF_USDA=19.167
NC_035090.1	67743134	.	C	G	.	.	MAF_INRAE=11.392
NC_035090.1	67743149	.	G	C	.	.	MAF_INRAE=21.667;MAF_USDA=22.131
NC_035090.1	67743196	.	T	A	.	.	MAF_INRAE=41.139;MAF_USDA=21.176
NC_035090.1	67743201	.	A	G	.	.	MAF_INRAE=17.5;MAF_USDA=18.033
NC_035090.1	67743306	.	C	A	.	.	MAF_USDA=45.833
NC_035090.1	67743640	.	C	T	.	.	MAF_INRAE=47.368
NC_035090.1	67744241	.	G	A	.	.	MAF_INRAE=21.053;MAF_USDA=2.083
NC_035090.1	67744486	.	T	G	.	.	MAF_USDA=31.25
NC_035090.1	67744507	.	T	G	.	.	MAF_USDA=14.583
NC_035090.1	67744567	.	G	T	.	.	MAF_INRAE=26.316
NC_035090.1	67744682	.	C	T	.	.	MAF_USDA=5.738
NC_035090.1	67744692	.	C	A	.	.	MAF_USDA=5.294
NC_035090.1	67744695	.	C	A	.	.	MAF_INRAE=12.5;MAF_USDA=11.765
NC_035090.1	67744740	.	A	G	.	.	MAF_INRAE=11.667;MAF_USDA=11.765
NC_035090.1	67744774	.	C	G	.	.	MAF_USDA=10.588
NC_035090.1	67744793	.	A	T	.	.	MAF_INRAE=23.333
NC_035090.1	67744833	.	A	G	.	.	MAF_USDA=5.738
NC_035090.1	67744858	.	G	A	.	.	MAF_INRAE=23.333;MAF_USDA=26.23
NC_035090.1	67744891	.	C	T	.	.	MAF_INRAE=22.5;MAF_USDA=26.23
NC_035090.1	67744929	.	C	T	.	.	MAF_INRAE=23.333;MAF_USDA=25.41
NC_035090.1	67744934	.	C	A	.	.	MAF_USDA=1.639
NC_035090.1	67744971	.	A	T	.	.	MAF_USDA=4.918
NC_035090.1	67744980	.	T	A	.	.	MAF_USDA=4.918
NC_035090.1	67745015	.	C	T	.	.	MAF_INRAE=8.228;MAF_USDA=1.176
NC_035090.1	67745086	.	C	A	.	.	MAF_USDA=2.941
NC_035090.1	67745204	.	A	C	.	.	MAF_INRAE=5.263;MAF_USDA=31.25
NC_035090.1	67745210	.	A	G	.	.	MAF_INRAE=12.5;MAF_USDA=11.765
NC_035090.1	67745307	.	A	G	.	.	MAF_INRAE=22.5;MAF_USDA=25.41
NC_035090.1	67745349	.	A	T	.	.	MAF_INRAE=25.0;MAF_USDA=14.118
NC_035090.1	67745375	.	T	A	.	.	MAF_INRAE=22.5;MAF_USDA=25.41
NC_035090.1	67745404	.	C	A	.	.	MAF_USDA=2.459
NC_035090.1	67745490	.	C	T	.	.	MAF_USDA=1.639
NC_035090.1	67745496	.	T	G	.	.	MAF_INRAE=20.886;MAF_USDA=23.214
NC_035090.1	67745499	.	G	A	.	.	MAF_USDA=1.639
NC_035090.1	67745568	.	C	A	.	.	MAF_USDA=9.412
NC_035090.1	67745634	.	C	A	.	.	MAF_INRAE=20.0
NC_035090.1	67745662	.	G	T	.	.	MAF_USDA=1.639
NC_035090.1	67745665	.	G	A	.	.	MAF_INRAE=22.5;MAF_USDA=26.23
NC_035090.1	67745736	.	A	G	.	.	MAF_USDA=4.098
NC_035090.1	67745789	.	G	T	.	.	MAF_INRAE=37.975;MAF_USDA=43.529
NC_035090.1	67745896	.	G	A	.	.	MAF_INRAE=22.5;MAF_USDA=24.59
NC_035090.1	67745925	.	C	A	.	.	MAF_USDA=4.167
NC_035090.1	67745987	.	T	A	.	.	MAF_USDA=1.639
NC_035090.1	67745988	.	G	C	.	.	MAF_USDA=1.639
NC_035090.1	67745989	.	T	A	.	.	MAF_USDA=1.639
NC_035090.1	67746022	.	A	G	.	.	MAF_INRAE=20.886;MAF_USDA=22.941
NC_035090.1	67746070	.	C	A	.	.	MAF_INRAE=5.0;MAF_USDA=7.059
NC_035090.1	67746393	.	A	C	.	.	MAF_USDA=3.279
NC_035090.1	67746394	.	A	G	.	.	MAF_USDA=1.639
NC_035090.1	67746411	.	C	T	.	.	MAF_USDA=1.639
NC_035090.1	67746467	.	C	T	.	.	MAF_INRAE=22.5;MAF_USDA=12.295
NC_035090.1	67746490	.	C	A	.	.	MAF_USDA=1.639
NC_035090.1	67746500	.	G	T	.	.	MAF_INRAE=26.582;MAF_USDA=7.377
NC_035090.1	67746523	.	C	T	.	.	MAF_USDA=1.639
NC_035090.1	67746631	.	T	G	.	.	MAF_USDA=7.059
NC_035090.1	67746663	.	C	T	.	.	MAF_USDA=2.459
NC_035090.1	67746664	.	T	G	.	.	MAF_USDA=2.459
NC_035090.1	67746777	.	C	A	.	.	MAF_USDA=2.459
NC_035090.1	67746944	.	G	T	.	.	MAF_USDA=13.333
NC_035090.1	67747271	.	A	T	.	.	MAF_INRAE=1.667
NC_035090.1	67747316	.	G	A	.	.	MAF_USDA=9.412
NC_035090.1	67747359	.	C	T	.	.	MAF_USDA=10.588
NC_035090.1	67747423	.	A	G	.	.	MAF_INRAE=36.076;MAF_USDA=15.882
NC_035090.1	67747511	.	G	T	.	.	MAF_USDA=2.083
NC_035090.1	67747551	.	C	A	.	.	MAF_USDA=4.098
NC_035090.1	67747626	.	T	A	.	.	MAF_USDA=4.167
NC_035090.1	67747627	.	G	T	.	.	MAF_USDA=4.098
NC_035090.1	67747632	.	T	C	.	.	MAF_INRAE=15.789
NC_035090.1	67747697	.	A	G	.	.	MAF_INRAE=42.405;MAF_USDA=41.176
NC_035090.1	67747698	.	A	C	.	.	MAF_INRAE=34.167;MAF_USDA=41.176
NC_035090.1	67747714	.	C	T	.	.	MAF_INRAE=15.789
NC_035090.1	67747733	.	G	A	.	.	MAF_INRAE=20.886;MAF_USDA=25.882
NC_035090.1	67747869	.	T	A	.	.	MAF_USDA=4.098
NC_035090.1	67747870	.	A	T	.	.	MAF_INRAE=25.316;MAF_USDA=7.647
NC_035090.1	67747880	.	G	T	.	.	MAF_INRAE=42.405;MAF_USDA=30.588
NC_035090.1	67747903	.	G	A	.	.	MAF_INRAE=15.789
NC_035090.1	67747953	.	G	T	.	.	MAF_USDA=2.459
NC_035090.1	67748080	.	A	G	.	.	MAF_USDA=1.639
NC_035090.1	67748127	.	G	A	.	.	MAF_USDA=3.279
NC_035090.1	67748239	.	A	T	.	.	MAF_USDA=2.459
NC_035090.1	67748313	.	A	G	.	.	MAF_USDA=1.639
NC_035090.1	67748370	.	C	G	.	.	MAF_USDA=11.475
NC_035090.1	67748377	.	A	T	.	.	MAF_USDA=2.459
NC_035090.1	67748423	.	T	G	.	.	MAF_USDA=5.0
NC_035090.1	67748539	.	C	A	.	.	MAF_USDA=11.475
NC_035090.1	67748549	.	A	G	.	.	MAF_USDA=1.639
NC_035090.1	67748602	.	A	C	.	.	MAF_USDA=13.934
NC_035090.1	67748658	.	T	C	.	.	MAF_INRAE=43.038;MAF_USDA=31.765
NC_035090.1	67748672	.	T	C	.	.	MAF_INRAE=43.038;MAF_USDA=40.588
NC_035090.1	67748845	.	T	A	.	.	MAF_USDA=9.412
NC_035090.1	67748846	.	T	G	.	.	MAF_INRAE=42.405;MAF_USDA=32.353
NC_035090.1	67748902	.	G	T	.	.	MAF_INRAE=31.579;MAF_USDA=31.765
NC_035090.1	67748939	.	G	C	.	.	MAF_INRAE=20.886;MAF_USDA=27.869
NC_035090.1	67748998	.	G	A	.	.	MAF_INRAE=42.405;MAF_USDA=31.176
NC_035090.1	67749011	.	C	A	.	.	MAF_INRAE=10.526;MAF_USDA=4.706
NC_035090.1	67749018	.	T	C	.	.	MAF_USDA=2.459
NC_035090.1	67749028	.	G	A	.	.	MAF_USDA=2.459
NC_035090.1	67749103	.	T	C	.	.	MAF_USDA=5.294
NC_035090.1	67749116	.	C	T	.	.	MAF_USDA=4.118
NC_035090.1	67749127	.	A	G	.	.	MAF_INRAE=3.333
NC_035090.1	67749139	.	C	T	.	.	MAF_INRAE=3.333
NC_035090.1	67749168	.	T	C	.	.	MAF_USDA=7.377
NC_035090.1	67749170	.	G	T	.	.	MAF_USDA=10.656
NC_035090.1	67749187	.	A	G	.	.	MAF_USDA=8.197
NC_035090.1	67749203	.	C	T	.	.	MAF_USDA=2.083
NC_035090.1	67749204	.	T	C	.	.	MAF_INRAE=1.667
NC_035090.1	67749297	.	A	G	.	.	MAF_INRAE=9.167
NC_035090.1	67749491	.	A	C	.	.	MAF_INRAE=21.667
NC_035090.1	67749499	.	T	C	.	.	MAF_INRAE=21.667
NC_035090.1	67749577	.	A	G	.	.	MAF_USDA=1.639
NC_035090.1	67749588	.	C	T	.	.	MAF_USDA=8.197
NC_035090.1	67749594	.	T	C	.	.	MAF_USDA=19.048
NC_035090.1	67749601	.	G	C	.	.	MAF_USDA=6.557
NC_035090.1	67749609	.	A	C	.	.	MAF_USDA=16.667
NC_035090.1	67749639	.	T	A	.	.	MAF_USDA=1.639
NC_035090.1	67749640	.	A	T	.	.	MAF_USDA=17.059
NC_035090.1	67749642	.	A	G	.	.	MAF_USDA=10.588
NC_035090.1	67749653	.	C	T	.	.	MAF_USDA=5.738
NC_035090.1	67749745	.	G	A	.	.	MAF_USDA=3.529
NC_035090.1	67749829	.	C	T	.	.	MAF_USDA=1.639
NC_035090.1	67749854	.	G	A	.	.	MAF_USDA=13.115
NC_035090.1	67749858	.	T	G	.	.	MAF_INRAE=16.456;MAF_USDA=22.353
NC_035090.1	67749899	.	T	A	.	.	MAF_INRAE=5.263;MAF_USDA=31.25
NC_035090.1	67749954	.	C	A	.	.	MAF_INRAE=20.886;MAF_USDA=28.689
NC_035090.1	67749967	.	G	A	.	.	MAF_USDA=7.059
NC_035090.1	67750043	.	A	G	.	.	MAF_INRAE=41.139;MAF_USDA=35.882
NC_035090.1	67750151	.	G	A	.	.	MAF_INRAE=12.5;MAF_USDA=11.765
NC_035090.1	67750353	.	G	A	.	.	MAF_USDA=2.459
NC_035090.1	67750393	.	G	A	.	.	MAF_INRAE=26.582;MAF_USDA=5.738
NC_035090.1	67750426	.	G	A	.	.	MAF_USDA=2.459
NC_035090.1	67750453	.	G	A	.	.	MAF_USDA=1.639
NC_035090.1	67750505	.	C	T	.	.	MAF_USDA=4.167
NC_035090.1	67750507	.	T	A	.	.	MAF_USDA=2.459
NC_035090.1	67750559	.	C	G	.	.	MAF_INRAE=12.5;MAF_USDA=11.176
NC_035090.1	67750569	.	T	C	.	.	MAF_USDA=1.639
NC_035090.1	67750693	.	T	C	.	.	MAF_USDA=6.25
NC_035090.1	67750762	.	T	A	.	.	MAF_USDA=1.639
NC_035090.1	67750772	.	A	T	.	.	MAF_USDA=6.557
NC_035090.1	67750817	.	A	C	.	.	MAF_USDA=6.557
NC_035090.1	67750878	.	C	A	.	.	MAF_USDA=1.639
NC_035090.1	67750932	.	A	T	.	.	MAF_INRAE=25.833;MAF_USDA=13.529
NC_035090.1	67751053	.	C	G	.	.	MAF_USDA=5.0
NC_035090.1	67751809	.	T	A	.	.	MAF_USDA=1.639
NC_035090.1	67751949	.	T	A	.	.	MAF_USDA=1.639
NC_035090.1	67751972	.	T	G	.	.	MAF_USDA=1.639
NC_035090.1	67751973	.	A	G	.	.	MAF_USDA=8.333
NC_035090.1	67752045	.	C	T	.	.	MAF_USDA=1.639
NC_035090.1	67752079	.	A	G	.	.	MAF_USDA=4.098
NC_035090.1	67752114	.	G	A	.	.	MAF_INRAE=25.833;MAF_USDA=7.059
NC_035090.1	67752136	.	A	T	.	.	MAF_USDA=2.459
NC_035090.1	67752192	.	C	T	.	.	MAF_INRAE=12.5;MAF_USDA=11.765
NC_035090.1	67752273	.	G	A	.	.	MAF_INRAE=15.789
NC_035090.1	67752287	.	A	G	.	.	MAF_USDA=4.118
NC_035090.1	67752317	.	T	C	.	.	MAF_INRAE=26.667;MAF_USDA=20.833
NC_035090.1	67752321	.	C	T	.	.	MAF_USDA=2.459
NC_035090.1	67752333	.	G	A	.	.	MAF_USDA=10.588
NC_035090.1	67752358	.	G	A	.	.	MAF_INRAE=22.152;MAF_USDA=10.0
NC_035090.1	67752371	.	T	G	.	.	MAF_USDA=2.459
NC_035090.1	67752389	.	T	A	.	.	MAF_USDA=11.765
NC_035090.1	67752394	.	A	G	.	.	MAF_USDA=4.918
NC_035090.1	67752423	.	T	A	.	.	MAF_USDA=1.639
NC_035090.1	67752574	.	C	A	.	.	MAF_USDA=4.918
NC_035090.1	67752584	.	T	A	.	.	MAF_USDA=1.639
NC_035090.1	67752612	.	C	T	.	.	MAF_USDA=1.639
NC_035090.1	67752769	.	A	C	.	.	MAF_USDA=2.459
NC_035090.1	67752770	.	A	T	.	.	MAF_USDA=2.459
NC_035090.1	67752787	.	T	G	.	.	MAF_USDA=4.098
NC_035090.1	67752873	.	T	A	.	.	MAF_INRAE=6.667;MAF_USDA=3.279
NC_035090.1	67752900	.	T	C	.	.	MAF_USDA=8.333
NC_035090.1	67752903	.	A	C	.	.	MAF_INRAE=25.949;MAF_USDA=7.377
NC_035090.1	67752916	.	A	G	.	.	MAF_USDA=2.459
NC_035090.1	67752963	.	T	A	.	.	MAF_INRAE=5.263;MAF_USDA=31.25
NC_035090.1	67753054	.	G	C	.	.	MAF_USDA=4.167
NC_035090.1	67753125	.	G	A	.	.	MAF_USDA=8.824
NC_035090.1	67753256	.	G	A	.	.	MAF_INRAE=27.215;MAF_USDA=7.377
NC_035090.1	67753263	.	A	T	.	.	MAF_INRAE=5.263;MAF_USDA=31.25
NC_035090.1	67753267	.	C	A	.	.	MAF_INRAE=43.671;MAF_USDA=43.529
NC_035090.1	67753268	.	T	A	.	.	MAF_INRAE=26.667;MAF_USDA=7.377
NC_035090.1	67753308	.	C	A	.	.	MAF_USDA=4.167
NC_035090.1	67753364	.	G	T	.	.	MAF_USDA=2.459
NC_035090.1	67753410	.	G	C	.	.	MAF_USDA=3.279
NC_035090.1	67753421	.	T	G	.	.	MAF_USDA=2.459
NC_035090.1	67753452	.	G	T	.	.	MAF_INRAE=27.215;MAF_USDA=7.377
NC_035090.1	67753472	.	A	C	.	.	MAF_INRAE=43.671;MAF_USDA=42.941
NC_035090.1	67753496	.	T	G	.	.	MAF_INRAE=27.215;MAF_USDA=6.557
NC_035090.1	67753597	.	C	T	.	.	MAF_USDA=2.459
NC_035090.1	67753601	.	G	A	.	.	MAF_INRAE=25.0;MAF_USDA=6.471
NC_035090.1	67753612	.	G	T	.	.	MAF_INRAE=6.667;MAF_USDA=4.098
NC_035090.1	67753680	.	A	G	.	.	MAF_INRAE=25.316;MAF_USDA=18.235
NC_035090.1	67753727	.	G	T	.	.	MAF_USDA=4.167
NC_035090.1	67753739	.	T	G	.	.	MAF_USDA=4.167
NC_035090.1	67753797	.	G	T	.	.	MAF_USDA=8.824
NC_035090.1	67753912	.	T	A	.	.	MAF_INRAE=26.582;MAF_USDA=6.557
NC_035090.1	67753975	.	T	A	.	.	MAF_USDA=8.333
NC_035090.1	67753976	.	A	T	.	.	MAF_INRAE=12.5;MAF_USDA=14.118
NC_035090.1	67754048	.	T	A	.	.	MAF_INRAE=26.582;MAF_USDA=6.557
NC_035090.1	67754104	.	T	C	.	.	MAF_INRAE=7.5;MAF_USDA=4.098
NC_035090.1	67754177	.	T	C	.	.	MAF_INRAE=5.833;MAF_USDA=4.098
NC_035090.1	67754289	.	T	C	.	.	MAF_USDA=8.333
NC_035090.1	67754535	.	C	T	.	.	MAF_INRAE=27.5
NC_035090.1	67755862	.	C	G	.	.	MAF_INRAE=15.789
NC_035090.1	67755863	.	C	T	.	.	MAF_USDA=25.0
NC_035090.1	67755967	.	G	T	.	.	MAF_INRAE=17.089;MAF_USDA=38.415
NC_035090.1	67756052	.	C	T	.	.	MAF_INRAE=27.215;MAF_USDA=8.197
NC_035090.1	67756069	.	T	C	.	.	MAF_USDA=4.098
NC_035090.1	67756094	.	T	A	.	.	MAF_USDA=1.639
NC_035090.1	67756240	.	T	A	.	.	MAF_USDA=4.098
NC_035090.1	67756336	.	G	T	.	.	MAF_USDA=4.167
NC_035090.1	67756338	.	A	C	.	.	MAF_USDA=2.459
NC_035090.1	67756340	.	G	A	.	.	MAF_USDA=2.459
NC_035090.1	67756341	.	T	G	.	.	MAF_USDA=2.459
NC_035090.1	67756342	.	T	A	.	.	MAF_USDA=2.459
NC_035090.1	67756345	.	C	A	.	.	MAF_USDA=2.459
NC_035090.1	67756362	.	G	A	.	.	MAF_INRAE=6.667;MAF_USDA=2.459
NC_035090.1	67756411	.	C	T	.	.	MAF_INRAE=5.263;MAF_USDA=31.25
NC_035090.1	67756490	.	C	A	.	.	MAF_INRAE=22.152;MAF_USDA=10.588
NC_035090.1	67756493	.	G	C	.	.	MAF_USDA=4.098
NC_035090.1	67756510	.	C	T	.	.	MAF_USDA=4.098
NC_035090.1	67756629	.	C	T	.	.	MAF_INRAE=21.053;MAF_USDA=2.083
NC_035090.1	67756685	.	T	C	.	.	MAF_USDA=1.639
NC_035090.1	67756687	.	G	T	.	.	MAF_INRAE=5.0;MAF_USDA=1.639
NC_035090.1	67756847	.	T	A	.	.	MAF_INRAE=25.949;MAF_USDA=18.235
NC_035090.1	67756896	.	A	T	.	.	MAF_INRAE=16.456;MAF_USDA=39.412
NC_035090.1	67756903	.	C	T	.	.	MAF_INRAE=26.582;MAF_USDA=7.377
NC_035090.1	67756905	.	A	G	.	.	MAF_USDA=1.639
NC_035090.1	67756907	.	T	C	.	.	MAF_INRAE=7.5;MAF_USDA=4.098
NC_035090.1	67756910	.	A	G	.	.	MAF_INRAE=26.582
NC_035090.1	67756911	.	A	T	.	.	MAF_INRAE=6.667;MAF_USDA=4.098
NC_035090.1	67756914	.	G	T	.	.	MAF_INRAE=38.333;MAF_USDA=47.059
NC_035090.1	67756918	.	T	G	.	.	MAF_USDA=9.016
NC_035090.1	67756919	.	G	T	.	.	MAF_INRAE=6.667;MAF_USDA=6.557
NC_035090.1	67756920	.	G	T	.	.	MAF_USDA=1.639
NC_035090.1	67756924	.	T	C	.	.	MAF_USDA=4.098
NC_035090.1	67756928	.	C	A	.	.	MAF_INRAE=21.053;MAF_USDA=2.083
NC_035090.1	67756929	.	T	A	.	.	MAF_USDA=2.083
NC_035090.1	67757018	.	T	A	.	.	MAF_USDA=4.167
NC_035090.1	67757026	.	A	G	.	.	MAF_USDA=5.882
NC_035090.1	67757047	.	C	A	.	.	MAF_INRAE=5.263;MAF_USDA=31.25
NC_035090.1	67757086	.	A	G	.	.	MAF_INRAE=27.215;MAF_USDA=5.738
NC_035090.1	67757116	.	C	G	.	.	MAF_USDA=9.836
NC_035090.1	67757124	.	G	A	.	.	MAF_INRAE=8.333
NC_035090.1	67757133	.	T	G	.	.	MAF_INRAE=6.667;MAF_USDA=2.459
NC_035090.1	67757162	.	T	C	.	.	MAF_USDA=4.918
NC_035090.1	67757292	.	G	T	.	.	MAF_USDA=1.639
NC_035090.1	67757305	.	A	T	.	.	MAF_INRAE=25.949;MAF_USDA=18.235
NC_035090.1	67757414	.	T	C	.	.	MAF_INRAE=10.759;MAF_USDA=35.882
NC_035090.1	67757466	.	T	G	.	.	MAF_INRAE=26.582;MAF_USDA=7.377
NC_035090.1	67757472	.	C	G	.	.	MAF_USDA=7.377
NC_035090.1	67757478	.	G	A	.	.	MAF_INRAE=21.053
NC_035090.1	67757492	.	T	A	.	.	MAF_INRAE=12.5;MAF_USDA=12.353
NC_035090.1	67757575	.	T	C	.	.	MAF_INRAE=43.671;MAF_USDA=43.529
NC_035090.1	67757597	.	C	T	.	.	MAF_INRAE=11.392;MAF_USDA=8.824
NC_035090.1	67757655	.	G	T	.	.	MAF_USDA=8.824
NC_035090.1	67757663	.	C	T	.	.	MAF_INRAE=26.582;MAF_USDA=6.557
NC_035090.1	67757668	.	T	C	.	.	MAF_INRAE=43.671;MAF_USDA=44.706
NC_035090.1	67757670	.	T	A	.	.	MAF_USDA=4.167
NC_035090.1	67757724	.	C	T	.	.	MAF_USDA=3.279
NC_035090.1	67757867	.	A	G	.	.	MAF_INRAE=43.671;MAF_USDA=44.118
NC_035090.1	67757934	.	T	C	.	.	MAF_INRAE=43.671;MAF_USDA=44.706
NC_035090.1	67758035	.	C	T	.	.	MAF_USDA=2.459
NC_035090.1	67758129	.	A	C	.	.	MAF_INRAE=11.392;MAF_USDA=33.529
NC_035090.1	67758210	.	G	C	.	.	MAF_USDA=1.639
NC_035090.1	67758217	.	C	T	.	.	MAF_INRAE=44.304;MAF_USDA=44.118
NC_035090.1	67758234	.	A	C	.	.	MAF_USDA=4.167
NC_035090.1	67758239	.	C	A	.	.	MAF_INRAE=43.671;MAF_USDA=43.529
NC_035090.1	67758284	.	T	C	.	.	MAF_INRAE=26.582;MAF_USDA=7.377
NC_035090.1	67758326	.	A	G	.	.	MAF_USDA=3.279
NC_035090.1	67758327	.	C	T	.	.	MAF_USDA=3.279
NC_035090.1	67758399	.	T	G	.	.	MAF_INRAE=43.671;MAF_USDA=44.118
NC_035090.1	67758493	.	T	C	.	.	MAF_INRAE=11.392;MAF_USDA=8.824
NC_035090.1	67758581	.	C	T	.	.	MAF_USDA=8.333
NC_035090.1	67758721	.	A	G	.	.	MAF_INRAE=6.667;MAF_USDA=4.918
NC_035090.1	67758768	.	G	C	.	.	MAF_USDA=2.5
NC_035090.1	67758781	.	T	C	.	.	MAF_INRAE=11.392;MAF_USDA=35.119
NC_035090.1	67758786	.	A	C	.	.	MAF_INRAE=43.671;MAF_USDA=44.048
NC_035090.1	67758796	.	A	G	.	.	MAF_INRAE=25.949;MAF_USDA=17.857
NC_035090.1	67758806	.	T	A	.	.	MAF_INRAE=43.671;MAF_USDA=43.452
NC_035090.1	67758848	.	A	T	.	.	MAF_USDA=2.459
NC_035090.1	67758849	.	T	G	.	.	MAF_INRAE=42.405;MAF_USDA=43.529
NC_035090.1	67758930	.	T	G	.	.	MAF_INRAE=5.263;MAF_USDA=31.25
NC_035090.1	67758941	.	C	A	.	.	MAF_USDA=9.016
NC_035090.1	67758953	.	A	G	.	.	MAF_USDA=3.279
NC_035090.1	67758986	.	G	T	.	.	MAF_USDA=1.639
NC_035090.1	67759057	.	A	C	.	.	MAF_USDA=4.098
NC_035090.1	67759110	.	G	A	.	.	MAF_INRAE=43.038;MAF_USDA=43.529
NC_035090.1	67759128	.	G	C	.	.	MAF_INRAE=11.392;MAF_USDA=8.824
NC_035090.1	67759154	.	G	A	.	.	MAF_INRAE=32.278;MAF_USDA=8.197
NC_035090.1	67759253	.	C	G	.	.	MAF_INRAE=43.038;MAF_USDA=44.118
NC_035090.1	67759303	.	A	T	.	.	MAF_INRAE=7.5;MAF_USDA=4.918
NC_035090.1	67759316	.	G	T	.	.	MAF_INRAE=25.316;MAF_USDA=6.557
NC_035090.1	67759384	.	A	G	.	.	MAF_INRAE=26.582;MAF_USDA=7.377
NC_035090.1	67759419	.	T	A	.	.	MAF_INRAE=7.5
NC_035090.1	67759422	.	A	T	.	.	MAF_INRAE=15.789
NC_035090.1	67759431	.	C	A	.	.	MAF_INRAE=7.5;MAF_USDA=4.918
NC_035090.1	67759438	.	T	C	.	.	MAF_INRAE=7.5;MAF_USDA=5.738
NC_035090.1	67759474	.	G	C	.	.	MAF_USDA=1.639
NC_035090.1	67759526	.	A	G	.	.	MAF_INRAE=7.5
NC_035090.1	67759603	.	T	C	.	.	MAF_USDA=1.639
NC_035090.1	67759608	.	G	T	.	.	MAF_INRAE=37.975;MAF_USDA=40.0
NC_035090.1	67759693	.	A	G	.	.	MAF_INRAE=25.949;MAF_USDA=18.235
NC_035090.1	67759803	.	T	C	.	.	MAF_INRAE=13.333;MAF_USDA=11.765
NC_035090.1	67759882	.	T	A	.	.	MAF_INRAE=41.772;MAF_USDA=44.118
NC_035090.1	67759904	.	C	T	.	.	MAF_INRAE=26.667;MAF_USDA=6.557
NC_035090.1	67759940	.	T	C	.	.	MAF_INRAE=7.5;MAF_USDA=4.098
NC_035090.1	67759946	.	G	A	.	.	MAF_USDA=1.639
NC_035090.1	67759968	.	G	C	.	.	MAF_USDA=4.098
NC_035090.1	67759999	.	T	C	.	.	MAF_INRAE=10.0;MAF_USDA=3.279
NC_035090.1	67760031	.	A	G	.	.	MAF_USDA=8.333
NC_035090.1	67760041	.	G	C	.	.	MAF_INRAE=42.405;MAF_USDA=44.118
NC_035090.1	67760079	.	T	A	.	.	MAF_USDA=4.167
NC_035090.1	67760112	.	T	C	.	.	MAF_INRAE=25.316;MAF_USDA=8.197
NC_035090.1	67760234	.	T	G	.	.	MAF_USDA=3.279
NC_035090.1	67760237	.	A	T	.	.	MAF_USDA=3.279
NC_035090.1	67760251	.	T	A	.	.	MAF_USDA=3.333
NC_035090.1	67760256	.	T	C	.	.	MAF_USDA=3.333
NC_035090.1	67760263	.	T	A	.	.	MAF_INRAE=26.316
NC_035090.1	67760268	.	T	C	.	.	MAF_INRAE=26.316;MAF_USDA=5.952
NC_035090.1	67760270	.	T	G	.	.	MAF_USDA=2.459
NC_035090.1	67760273	.	T	A	.	.	MAF_INRAE=37.342;MAF_USDA=16.667
NC_035090.1	67760274	.	G	A	.	.	MAF_USDA=8.333
NC_035090.1	67760275	.	T	A	.	.	MAF_INRAE=5.0
NC_035090.1	67760406	.	G	A	.	.	MAF_INRAE=11.392;MAF_USDA=34.118
NC_035090.1	67760427	.	T	C	.	.	MAF_USDA=9.412
NC_035090.1	67760441	.	A	C	.	.	MAF_USDA=2.459
NC_035090.1	67760463	.	G	T	.	.	MAF_USDA=14.583
NC_035090.1	67760478	.	C	G	.	.	MAF_USDA=3.279
NC_035090.1	67760479	.	A	T	.	.	MAF_USDA=3.279
NC_035090.1	67760480	.	G	A	.	.	MAF_USDA=3.279
NC_035090.1	67760489	.	A	C	.	.	MAF_USDA=2.459
NC_035090.1	67760503	.	C	T	.	.	MAF_USDA=2.5
NC_035090.1	67760547	.	G	C	.	.	MAF_USDA=2.083
NC_035090.1	67760559	.	T	G	.	.	MAF_USDA=10.417
NC_035090.1	67760571	.	G	A	.	.	MAF_USDA=6.25
NC_035090.1	67760619	.	C	G	.	.	MAF_USDA=6.557
NC_035090.1	67760643	.	G	T	.	.	MAF_USDA=2.459
NC_035090.1	67760665	.	A	C	.	.	MAF_USDA=9.016
NC_035090.1	67760670	.	G	C	.	.	MAF_USDA=4.098
NC_035090.1	67760676	.	T	C	.	.	MAF_USDA=1.639
NC_035090.1	67760691	.	A	G	.	.	MAF_USDA=3.279
NC_035090.1	67760692	.	T	A	.	.	MAF_USDA=38.095
NC_035090.1	67760717	.	C	A	.	.	MAF_USDA=4.918
NC_035090.1	67760719	.	C	T	.	.	MAF_USDA=4.918
NC_035090.1	67760721	.	T	C	.	.	MAF_USDA=4.918
NC_035090.1	67760733	.	C	T	.	.	MAF_USDA=5.738
NC_035090.1	67760757	.	C	T	.	.	MAF_USDA=1.639
NC_035090.1	67760781	.	T	C	.	.	MAF_USDA=4.098
NC_035090.1	67760815	.	C	G	.	.	MAF_USDA=2.459
NC_035090.1	67761077	.	C	A	.	.	MAF_USDA=2.459
NC_035090.1	67761194	.	C	T	.	.	MAF_USDA=1.639
NC_035090.1	67761291	.	C	T	.	.	MAF_USDA=2.941
NC_035090.1	67761292	.	G	A	.	.	MAF_INRAE=42.405;MAF_USDA=34.118
NC_035090.1	67761303	.	G	T	.	.	MAF_INRAE=12.5;MAF_USDA=11.765
NC_035090.1	67761475	.	C	A	.	.	MAF_INRAE=27.215;MAF_USDA=7.377
NC_035090.1	67761491	.	A	C	.	.	MAF_INRAE=7.595;MAF_USDA=28.824
NC_035090.1	67761600	.	C	G	.	.	MAF_USDA=8.197
NC_035090.1	67761608	.	G	A	.	.	MAF_USDA=4.706
NC_035090.1	67761720	.	A	T	.	.	MAF_INRAE=35.443;MAF_USDA=38.235
NC_035090.1	67761757	.	A	C	.	.	MAF_USDA=2.459
NC_035090.1	67761761	.	T	A	.	.	MAF_USDA=9.016
NC_035090.1	67761778	.	T	A	.	.	MAF_INRAE=6.667
NC_035090.1	67761889	.	C	T	.	.	MAF_USDA=2.459
NC_035090.1	67762017	.	C	T	.	.	MAF_USDA=2.941
NC_035090.1	67762037	.	T	G	.	.	MAF_USDA=5.882
NC_035090.1	67762053	.	T	C	.	.	MAF_INRAE=35.443;MAF_USDA=38.235
NC_035090.1	67762124	.	C	T	.	.	MAF_USDA=4.167
NC_035090.1	67762125	.	G	T	.	.	MAF_USDA=2.353
NC_035090.1	67762185	.	C	T	.	.	MAF_INRAE=5.263
NC_035090.1	67762212	.	T	G	.	.	MAF_INRAE=7.595;MAF_USDA=41.803
NC_035090.1	67762271	.	C	T	.	.	MAF_USDA=3.279
NC_035090.1	67762315	.	A	C	.	.	MAF_USDA=1.639
NC_035090.1	67762336	.	G	T	.	.	MAF_INRAE=5.263;MAF_USDA=31.25
NC_035090.1	67762337	.	G	C	.	.	MAF_INRAE=7.595;MAF_USDA=32.941
NC_035090.1	67762360	.	G	A	.	.	MAF_USDA=4.167
NC_035090.1	67762369	.	A	G	.	.	MAF_INRAE=34.81;MAF_USDA=40.588
NC_035090.1	67762388	.	G	C	.	.	MAF_USDA=2.459
NC_035090.1	67762480	.	A	G	.	.	MAF_INRAE=10.526;MAF_USDA=5.882
NC_035090.1	67762482	.	C	T	.	.	MAF_USDA=3.279
NC_035090.1	67762493	.	T	A	.	.	MAF_INRAE=10.759
NC_035090.1	67762538	.	T	C	.	.	MAF_USDA=1.639
NC_035090.1	67762546	.	C	T	.	.	MAF_INRAE=1.667
NC_035090.1	67762583	.	C	T	.	.	MAF_USDA=1.639
NC_035090.1	67762589	.	G	A	.	.	MAF_INRAE=7.595;MAF_USDA=33.529
NC_035090.1	67762599	.	A	C	.	.	MAF_INRAE=34.81;MAF_USDA=40.588
NC_035090.1	67762617	.	T	G	.	.	MAF_INRAE=7.595;MAF_USDA=32.353
NC_035090.1	67762624	.	G	A	.	.	MAF_USDA=4.918
NC_035090.1	67762678	.	A	C	.	.	MAF_INRAE=34.81;MAF_USDA=41.176
NC_035090.1	67762690	.	T	C	.	.	MAF_INRAE=29.747;MAF_USDA=40.588
NC_035090.1	67762691	.	T	G	.	.	MAF_INRAE=34.167;MAF_USDA=41.176
NC_035090.1	67762692	.	C	A	.	.	MAF_INRAE=21.053;MAF_USDA=2.941
NC_035090.1	67762742	.	T	A	.	.	MAF_USDA=2.5
NC_035090.1	67762761	.	G	A	.	.	MAF_INRAE=10.526;MAF_USDA=4.706
NC_035090.1	67762813	.	C	T	.	.	MAF_USDA=1.639
NC_035090.1	67762822	.	G	A	.	.	MAF_USDA=11.176
NC_035090.1	67763006	.	T	C	.	.	MAF_INRAE=6.329;MAF_USDA=33.529
NC_035090.1	67763105	.	C	T	.	.	MAF_INRAE=10.526;MAF_USDA=5.294
NC_035090.1	67763128	.	G	A	.	.	MAF_USDA=2.459
NC_035090.1	67763488	.	T	C	.	.	MAF_USDA=10.417
NC_035090.1	67763511	.	G	A	.	.	MAF_INRAE=13.333;MAF_USDA=6.557
NC_035090.1	67763524	.	T	G	.	.	MAF_INRAE=26.316
NC_035090.1	67763629	.	C	G	.	.	MAF_INRAE=25.316;MAF_USDA=6.557
NC_035090.1	67763648	.	G	A	.	.	MAF_INRAE=10.526;MAF_USDA=43.443
NC_035090.1	67763708	.	G	A	.	.	MAF_INRAE=10.0
NC_035090.1	67763710	.	T	G	.	.	MAF_INRAE=24.167
NC_035090.1	67763719	.	A	T	.	.	MAF_INRAE=10.0
NC_035090.1	67763721	.	T	G	.	.	MAF_USDA=2.459
NC_035090.1	67763722	.	C	A	.	.	MAF_USDA=2.459
NC_035090.1	67763723	.	C	T	.	.	MAF_USDA=2.459
NC_035090.1	67763724	.	C	A	.	.	MAF_USDA=2.459
NC_035090.1	67763729	.	T	G	.	.	MAF_INRAE=10.0
NC_035090.1	67763730	.	A	G	.	.	MAF_USDA=2.459
NC_035090.1	67763732	.	T	A	.	.	MAF_INRAE=8.333
NC_035090.1	67763733	.	T	G	.	.	MAF_INRAE=10.0
NC_035090.1	67763788	.	C	A	.	.	MAF_INRAE=15.789;MAF_USDA=1.639
NC_035090.1	67763794	.	C	T	.	.	MAF_INRAE=36.842;MAF_USDA=47.541
NC_035090.1	67763863	.	A	T	.	.	MAF_USDA=39.344
NC_035090.1	67763883	.	A	T	.	.	MAF_USDA=2.542
NC_035090.1	67763884	.	T	A	.	.	MAF_USDA=2.542
NC_035090.1	67763888	.	T	A	.	.	MAF_USDA=2.5
NC_035090.1	67763889	.	A	T	.	.	MAF_USDA=2.5
NC_035090.1	67763890	.	G	T	.	.	MAF_USDA=6.667
NC_035090.1	67763891	.	T	C	.	.	MAF_USDA=40.833
NC_035090.1	67764208	.	A	C	.	.	MAF_USDA=16.667
NC_035090.1	67764366	.	C	A	.	.	MAF_USDA=14.583
NC_035090.1	67764404	.	G	T	.	.	MAF_INRAE=21.053;MAF_USDA=31.928
NC_035090.1	67764405	.	G	T	.	.	MAF_USDA=31.928
NC_035090.1	67764413	.	T	G	.	.	MAF_USDA=6.25
NC_035090.1	67764419	.	C	A	.	.	MAF_INRAE=26.316;MAF_USDA=4.167
NC_035090.1	67764437	.	C	A	.	.	MAF_INRAE=21.053;MAF_USDA=35.119
NC_035090.1	67764500	.	A	C	.	.	MAF_INRAE=6.667
NC_035090.1	67764609	.	T	G	.	.	MAF_INRAE=10.127;MAF_USDA=4.098
NC_035090.1	67764614	.	A	T	.	.	MAF_INRAE=10.127
NC_035090.1	67764638	.	A	T	.	.	MAF_INRAE=21.053;MAF_USDA=2.353
NC_035090.1	67764642	.	G	T	.	.	MAF_INRAE=34.81;MAF_USDA=7.647
NC_035090.1	67764652	.	T	C	.	.	MAF_INRAE=25.949;MAF_USDA=7.377
NC_035090.1	67764704	.	G	A	.	.	MAF_INRAE=33.544;MAF_USDA=20.588
NC_035090.1	67764774	.	G	A	.	.	MAF_INRAE=26.582;MAF_USDA=8.197
NC_035090.1	67764803	.	C	G	.	.	MAF_INRAE=38.608;MAF_USDA=44.706
NC_035090.1	67764830	.	G	A	.	.	MAF_INRAE=6.667
NC_035090.1	67764885	.	C	T	.	.	MAF_USDA=6.25
NC_035090.1	67764905	.	C	A	.	.	MAF_INRAE=10.526;MAF_USDA=5.882
NC_035090.1	67764907	.	C	T	.	.	MAF_USDA=4.167
NC_035090.1	67764918	.	G	T	.	.	MAF_INRAE=5.0;MAF_USDA=1.639
NC_035090.1	67765019	.	G	A	.	.	MAF_INRAE=26.667;MAF_USDA=7.647
NC_035090.1	67765071	.	A	T	.	.	MAF_INRAE=22.785;MAF_USDA=8.197
NC_035090.1	67765103	.	G	A	.	.	MAF_INRAE=28.481;MAF_USDA=8.333
NC_035090.1	67765151	.	G	A	.	.	MAF_INRAE=7.5
NC_035090.1	67765181	.	G	A	.	.	MAF_USDA=6.25
NC_035090.1	67765211	.	C	T	.	.	MAF_USDA=8.333
NC_035090.1	67765238	.	G	T	.	.	MAF_USDA=5.738
NC_035090.1	67765242	.	T	A	.	.	MAF_USDA=6.25
NC_035090.1	67765245	.	T	G	.	.	MAF_USDA=6.25
NC_035090.1	67765261	.	C	T	.	.	MAF_USDA=6.25
NC_035090.1	67765321	.	G	T	.	.	MAF_INRAE=47.368;MAF_USDA=44.643
NC_035090.1	67765351	.	G	A	.	.	MAF_USDA=37.5
NC_035090.1	67765365	.	T	G	.	.	MAF_USDA=37.952
NC_035090.1	67767300	.	G	T	.	.	MAF_USDA=14.583
NC_035090.1	67767327	.	C	G	.	.	MAF_USDA=6.897
NC_035090.1	67767552	.	G	C	.	.	MAF_USDA=6.25
NC_035090.1	67767647	.	A	T	.	.	MAF_USDA=8.333
NC_035090.1	67767668	.	G	A	.	.	MAF_USDA=3.448
NC_035090.1	67767699	.	C	G	.	.	MAF_INRAE=21.053;MAF_USDA=34.94
NC_035090.1	67767735	.	C	A	.	.	MAF_INRAE=7.5;MAF_USDA=2.459
NC_035090.1	67767738	.	T	A	.	.	MAF_INRAE=40.833;MAF_USDA=20.0
NC_035090.1	67767751	.	A	G	.	.	MAF_INRAE=25.949;MAF_USDA=9.016
NC_035090.1	67767753	.	T	G	.	.	MAF_INRAE=7.5;MAF_USDA=2.459
NC_035090.1	67767770	.	C	G	.	.	MAF_USDA=1.639
NC_035090.1	67767808	.	T	C	.	.	MAF_USDA=3.279
NC_035090.1	67767813	.	C	A	.	.	MAF_USDA=3.279
NC_035090.1	67767815	.	T	C	.	.	MAF_USDA=4.098
NC_035090.1	67767846	.	T	A	.	.	MAF_USDA=3.279
NC_035090.1	67767864	.	C	T	.	.	MAF_USDA=3.279
NC_035090.1	67767868	.	T	G	.	.	MAF_USDA=31.25
NC_035090.1	67767871	.	A	C	.	.	MAF_USDA=4.918
NC_035090.1	67767879	.	A	T	.	.	MAF_USDA=4.098
NC_035090.1	67767894	.	G	C	.	.	MAF_USDA=6.471
NC_035090.1	67767895	.	A	C	.	.	MAF_USDA=6.25
NC_035090.1	67767908	.	C	A	.	.	MAF_INRAE=32.911;MAF_USDA=20.588
NC_035090.1	67768001	.	C	T	.	.	MAF_INRAE=38.608;MAF_USDA=42.941
NC_035090.1	67768036	.	C	A	.	.	MAF_INRAE=37.975;MAF_USDA=25.294
NC_035090.1	67768046	.	G	T	.	.	MAF_INRAE=10.759;MAF_USDA=4.098
NC_035090.1	67768056	.	G	A	.	.	MAF_USDA=8.333
NC_035090.1	67768142	.	C	T	.	.	MAF_INRAE=5.263;MAF_USDA=37.5
NC_035090.1	67768232	.	G	A	.	.	MAF_USDA=2.459
NC_035090.1	67768254	.	A	C	.	.	MAF_USDA=18.235
NC_035090.1	67768282	.	A	G	.	.	MAF_INRAE=12.5;MAF_USDA=11.765
NC_035090.1	67768324	.	G	T	.	.	MAF_USDA=1.639
NC_035090.1	67768345	.	A	T	.	.	MAF_INRAE=21.053;MAF_USDA=10.417
NC_035090.1	67768386	.	G	A	.	.	MAF_INRAE=6.667
NC_035090.1	67768474	.	C	A	.	.	MAF_INRAE=6.667
NC_035090.1	67768507	.	C	G	.	.	MAF_USDA=1.639
NC_035090.1	67768538	.	G	T	.	.	MAF_INRAE=6.667;MAF_USDA=10.656
NC_035090.1	67768554	.	T	G	.	.	MAF_USDA=2.459
NC_035090.1	67768581	.	G	C	.	.	MAF_INRAE=6.329;MAF_USDA=15.882
NC_035090.1	67768647	.	C	T	.	.	MAF_INRAE=21.053;MAF_USDA=35.294
NC_035090.1	67768660	.	A	C	.	.	MAF_INRAE=13.333;MAF_USDA=10.588
NC_035090.1	67768687	.	T	A	.	.	MAF_INRAE=44.304;MAF_USDA=41.176
NC_035090.1	67768688	.	G	A	.	.	MAF_USDA=5.882
NC_035090.1	67768715	.	A	T	.	.	MAF_INRAE=21.053;MAF_USDA=34.706
NC_035090.1	67768733	.	A	C	.	.	MAF_INRAE=28.481;MAF_USDA=8.235
NC_035090.1	67768768	.	C	A	.	.	MAF_USDA=4.918
NC_035090.1	67768782	.	A	C	.	.	MAF_INRAE=5.263;MAF_USDA=11.765
NC_035090.1	67768799	.	T	A	.	.	MAF_USDA=7.377
NC_035090.1	67768905	.	C	T	.	.	MAF_INRAE=5.263;MAF_USDA=11.765
NC_035090.1	67768968	.	G	T	.	.	MAF_INRAE=14.557;MAF_USDA=44.048
NC_035090.1	67769093	.	C	T	.	.	MAF_INRAE=6.667
NC_035090.1	67769113	.	G	A	.	.	MAF_INRAE=18.421
NC_035090.1	67769120	.	T	A	.	.	MAF_INRAE=7.895;MAF_USDA=4.706
NC_035090.1	67769121	.	T	C	.	.	MAF_USDA=14.583
NC_035090.1	67769153	.	C	T	.	.	MAF_USDA=8.333
NC_035090.1	67769186	.	G	T	.	.	MAF_INRAE=6.667
NC_035090.1	67769188	.	A	T	.	.	MAF_INRAE=17.5;MAF_USDA=16.667
NC_035090.1	67769191	.	G	T	.	.	MAF_INRAE=17.5;MAF_USDA=16.667
NC_035090.1	67769193	.	A	G	.	.	MAF_INRAE=17.5
NC_035090.1	67769196	.	C	T	.	.	MAF_INRAE=18.333
NC_035090.1	67769202	.	A	T	.	.	MAF_INRAE=20.0
NC_035090.1	67769208	.	G	A	.	.	MAF_INRAE=18.333;MAF_USDA=22.917
NC_035090.1	67769234	.	A	C	.	.	MAF_USDA=4.098
NC_035090.1	67769240	.	A	G	.	.	MAF_USDA=4.098
NC_035090.1	67769246	.	C	G	.	.	MAF_INRAE=8.333;MAF_USDA=16.667
NC_035090.1	67769250	.	C	T	.	.	MAF_INRAE=8.333;MAF_USDA=10.417
NC_035090.1	67769398	.	G	T	.	.	MAF_INRAE=12.5;MAF_USDA=11.176
NC_035090.1	67769414	.	C	T	.	.	MAF_INRAE=5.263;MAF_USDA=12.353
NC_035090.1	67769441	.	G	A	.	.	MAF_USDA=8.333
NC_035090.1	67769490	.	G	A	.	.	MAF_INRAE=21.053;MAF_USDA=35.294
NC_035090.1	67769538	.	T	C	.	.	MAF_INRAE=21.053;MAF_USDA=34.706
NC_035090.1	67769539	.	G	A	.	.	MAF_USDA=4.762
NC_035090.1	67769562	.	G	A	.	.	MAF_USDA=2.459
NC_035090.1	67769622	.	T	C	.	.	MAF_INRAE=21.053;MAF_USDA=34.706
NC_035090.1	67769627	.	C	T	.	.	MAF_INRAE=21.053;MAF_USDA=34.118
NC_035090.1	67769648	.	C	T	.	.	MAF_INRAE=21.053;MAF_USDA=33.529
NC_035090.1	67769654	.	C	A	.	.	MAF_INRAE=11.667;MAF_USDA=11.765
NC_035090.1	67769680	.	C	G	.	.	MAF_USDA=3.279
NC_035090.1	67769716	.	A	G	.	.	MAF_INRAE=21.053;MAF_USDA=34.706
NC_035090.1	67769728	.	G	A	.	.	MAF_USDA=15.574
NC_035090.1	67769763	.	T	C	.	.	MAF_INRAE=1.667
NC_035090.1	67769802	.	G	T	.	.	MAF_USDA=1.639
NC_035090.1	67769822	.	C	A	.	.	MAF_USDA=12.353
NC_035090.1	67769849	.	A	C	.	.	MAF_USDA=1.639
NC_035090.1	67769858	.	C	A	.	.	MAF_INRAE=21.053;MAF_USDA=38.235
NC_035090.1	67769947	.	T	A	.	.	MAF_USDA=1.639
NC_035090.1	67769998	.	T	C	.	.	MAF_INRAE=5.263;MAF_USDA=31.25
NC_035090.1	67770005	.	T	A	.	.	MAF_INRAE=5.833;MAF_USDA=1.639
NC_035090.1	67770031	.	G	T	.	.	MAF_INRAE=25.0;MAF_USDA=7.059
NC_035090.1	67770035	.	T	C	.	.	MAF_USDA=1.639
NC_035090.1	67770057	.	C	T	.	.	MAF_INRAE=5.263;MAF_USDA=31.25
NC_035090.1	67770088	.	A	T	.	.	MAF_INRAE=8.861;MAF_USDA=1.176
NC_035090.1	67770128	.	T	G	.	.	MAF_INRAE=21.053;MAF_USDA=34.118
NC_035090.1	67770209	.	A	C	.	.	MAF_INRAE=21.053;MAF_USDA=32.941
NC_035090.1	67770228	.	C	A	.	.	MAF_INRAE=5.263;MAF_USDA=37.5
NC_035090.1	67770252	.	C	T	.	.	MAF_INRAE=21.053;MAF_USDA=33.529
NC_035090.1	67770282	.	C	T	.	.	MAF_INRAE=10.526;MAF_USDA=5.882
NC_035090.1	67770348	.	C	T	.	.	MAF_INRAE=6.667;MAF_USDA=17.213
NC_035090.1	67770372	.	A	G	.	.	MAF_INRAE=21.053;MAF_USDA=34.706
NC_035090.1	67770406	.	G	A	.	.	MAF_INRAE=6.667
NC_035090.1	67770517	.	C	T	.	.	MAF_INRAE=21.053;MAF_USDA=34.118
NC_035090.1	67770559	.	T	A	.	.	MAF_USDA=2.459
NC_035090.1	67770564	.	T	C	.	.	MAF_USDA=2.459
NC_035090.1	67770626	.	T	C	.	.	MAF_USDA=2.5
NC_035090.1	67770635	.	G	A	.	.	MAF_USDA=33.133
NC_035090.1	67770636	.	T	C	.	.	MAF_USDA=33.735
NC_035090.1	67770637	.	C	T	.	.	MAF_USDA=35.976
NC_035090.1	67770651	.	GA	GT	.	.	MAF_USDA=12.5
NC_035090.1	67770682	.	C	G	.	.	MAF_USDA=10.417
NC_035090.1	67770815	.	T	A	.	.	MAF_USDA=29.167
NC_035090.1	67771382	.	C	T	.	.	MAF_USDA=5.0
NC_035090.1	67771405	.	C	T	.	.	MAF_USDA=2.5
NC_035090.1	67771418	.	T	A	.	.	MAF_USDA=28.235
NC_035090.1	67771423	.	C	A	.	.	MAF_USDA=1.639
NC_035090.1	67771459	.	G	A	.	.	MAF_USDA=4.918
NC_035090.1	67771508	.	A	G	.	.	MAF_USDA=20.833
NC_035090.1	67771534	.	T	A	.	.	MAF_INRAE=21.053;MAF_USDA=35.119
NC_035090.1	67771563	.	C	G	.	.	MAF_INRAE=21.053;MAF_USDA=34.706
NC_035090.1	67771580	.	G	A	.	.	MAF_USDA=5.833
NC_035090.1	67771584	.	T	G	.	.	MAF_INRAE=11.667;MAF_USDA=29.167
NC_035090.1	67771586	.	C	A	.	.	MAF_INRAE=11.667;MAF_USDA=29.167
NC_035090.1	67771602	.	G	A	.	.	MAF_INRAE=7.5
NC_035090.1	67771606	.	C	A	.	.	MAF_USDA=3.279
NC_035090.1	67771638	.	T	G	.	.	MAF_INRAE=21.053;MAF_USDA=2.941
NC_035090.1	67771691	.	A	C	.	.	MAF_USDA=11.475
NC_035090.1	67771716	.	T	C	.	.	MAF_USDA=11.475
NC_035090.1	67771759	.	T	G	.	.	MAF_INRAE=21.053;MAF_USDA=30.588
NC_035090.1	67771782	.	T	G	.	.	MAF_INRAE=21.053;MAF_USDA=2.941
NC_035090.1	67771789	.	C	T	.	.	MAF_USDA=2.941
NC_035090.1	67771853	.	C	T	.	.	MAF_USDA=2.941
NC_035090.1	67771886	.	A	C	.	.	MAF_USDA=2.459
NC_035090.1	67771920	.	T	A	.	.	MAF_INRAE=11.667;MAF_USDA=6.557
NC_035090.1	67771990	.	A	G	.	.	MAF_INRAE=21.053;MAF_USDA=10.417
NC_035090.1	67771991	.	A	G	.	.	MAF_USDA=6.25
NC_035090.1	67772004	.	G	T	.	.	MAF_INRAE=26.582;MAF_USDA=6.897
NC_035090.1	67772007	.	T	A	.	.	MAF_USDA=4.31
NC_035090.1	67772051	.	T	A	.	.	MAF_INRAE=26.316;MAF_USDA=9.756
NC_035090.1	67772089	.	C	T	.	.	MAF_USDA=31.098
NC_035090.1	67772113	.	A	C	.	.	MAF_USDA=10.417
NC_035090.1	67772115	.	C	T	.	.	MAF_USDA=10.417
NC_035090.1	67772122	.	T	C	.	.	MAF_USDA=22.917
NC_035090.1	67772186	.	T	G	.	.	MAF_USDA=1.695
NC_035090.1	67772188	.	T	A	.	.	MAF_USDA=1.695
NC_035090.1	67772196	.	C	T	.	.	MAF_USDA=1.695
NC_035090.1	67772245	.	A	T	.	.	MAF_USDA=41.304
NC_035090.1	67772246	.	C	G	.	.	MAF_USDA=12.5
NC_035090.1	67772270	.	A	C	.	.	MAF_USDA=14.583
NC_035090.1	67772426	.	G	T	.	.	MAF_INRAE=5.263;MAF_USDA=23.81
NC_035090.1	67772447	.	G	A	.	.	MAF_INRAE=5.263;MAF_USDA=37.5
NC_035090.1	67772453	.	A	C	.	.	MAF_USDA=2.5
NC_035090.1	67772454	.	T	A	.	.	MAF_INRAE=21.053;MAF_USDA=32.738
NC_035090.1	67772512	.	A	G	.	.	MAF_INRAE=21.053;MAF_USDA=14.583
NC_035090.1	67772524	.	C	A	.	.	MAF_USDA=6.25
NC_035090.1	67772640	.	G	A	.	.	MAF_USDA=14.583
NC_035090.1	67772677	.	C	G	.	.	MAF_INRAE=21.053;MAF_USDA=34.337
NC_035090.1	67772719	.	A	G	.	.	MAF_INRAE=21.053;MAF_USDA=33.735
NC_035090.1	67772738	.	G	T	.	.	MAF_INRAE=26.316;MAF_USDA=39.759
NC_035090.1	67773106	.	C	A	.	.	MAF_USDA=13.043
NC_035090.1	67773145	.	G	T	.	.	MAF_USDA=6.522
NC_035090.1	67773532	.	C	T	.	.	MAF_USDA=2.083
NC_035090.1	67773831	.	C	G	.	.	MAF_USDA=13.043
NC_035090.1	67773957	.	T	A	.	.	MAF_INRAE=21.053;MAF_USDA=27.381
NC_035090.1	67773965	.	G	T	.	.	MAF_INRAE=21.053;MAF_USDA=16.667
NC_035090.1	67774031	.	G	A	.	.	MAF_USDA=2.381
NC_035090.1	67774044	.	T	G	.	.	MAF_USDA=2.5
NC_035090.1	67774071	.	C	A	.	.	MAF_USDA=2.5
NC_035090.1	67774110	.	A	C	.	.	MAF_INRAE=26.582;MAF_USDA=13.115
NC_035090.1	67774177	.	A	G	.	.	MAF_USDA=11.475
NC_035090.1	67774205	.	T	A	.	.	MAF_USDA=1.639
NC_035090.1	67774294	.	T	C	.	.	MAF_USDA=35.294
NC_035090.1	67774335	.	T	G	.	.	MAF_USDA=9.016
NC_035090.1	67774692	.	G	A	.	.	MAF_USDA=1.639
NC_035090.1	67774715	.	C	T	.	.	MAF_USDA=10.588
NC_035090.1	67774790	.	T	C	.	.	MAF_INRAE=29.167
NC_035090.1	67774797	.	A	T	.	.	MAF_USDA=20.833
NC_035090.1	67774798	.	T	A	.	.	MAF_USDA=20.833
NC_035090.1	67774981	.	G	A	.	.	MAF_INRAE=12.5;MAF_USDA=12.353
NC_035090.1	67775102	.	C	A	.	.	MAF_USDA=4.098
NC_035090.1	67775192	.	A	G	.	.	MAF_INRAE=16.456;MAF_USDA=45.882
NC_035090.1	67775341	.	C	T	.	.	MAF_INRAE=15.19;MAF_USDA=1.639
NC_035090.1	67776258	.	T	C	.	.	MAF_USDA=41.071
NC_035090.1	67776353	.	C	A	.	.	MAF_USDA=8.235
NC_035090.1	67776393	.	A	G	.	.	MAF_USDA=6.25
NC_035090.1	67776494	.	T	A	.	.	MAF_INRAE=21.053
NC_035090.1	67776570	.	G	T	.	.	MAF_INRAE=27.215;MAF_USDA=10.656
NC_035090.1	67776588	.	A	G	.	.	MAF_USDA=6.557
NC_035090.1	67776794	.	T	A	.	.	MAF_INRAE=11.392;MAF_USDA=21.176
NC_035090.1	67776807	.	T	C	.	.	MAF_INRAE=11.392;MAF_USDA=42.353
NC_035090.1	67776964	.	A	G	.	.	MAF_INRAE=12.658;MAF_USDA=42.353
NC_035090.1	67776976	.	C	T	.	.	MAF_USDA=3.279
NC_035090.1	67776989	.	A	C	.	.	MAF_USDA=1.639
NC_035090.1	67777006	.	C	T	.	.	MAF_USDA=2.941
NC_035090.1	67777067	.	G	A	.	.	MAF_USDA=2.941
NC_035090.1	67777076	.	T	C	.	.	MAF_USDA=12.295
NC_035090.1	67777096	.	T	C	.	.	MAF_INRAE=11.392;MAF_USDA=42.353
NC_035090.1	67777137	.	G	A	.	.	MAF_INRAE=15.823;MAF_USDA=4.118
NC_035090.1	67777365	.	T	A	.	.	MAF_INRAE=6.667
NC_035090.1	67777499	.	C	T	.	.	MAF_USDA=45.082
NC_035090.1	67777633	.	T	C	.	.	MAF_INRAE=13.333;MAF_USDA=9.412
NC_035090.1	67777678	.	A	C	.	.	MAF_INRAE=5.263
NC_035090.1	67777708	.	G	A	.	.	MAF_USDA=1.639
NC_035090.1	67777727	.	C	T	.	.	MAF_USDA=2.459
NC_035090.1	67777823	.	T	A	.	.	MAF_INRAE=11.392;MAF_USDA=42.353
NC_035090.1	67777856	.	G	A	.	.	MAF_INRAE=5.263;MAF_USDA=39.412
NC_035090.1	67777879	.	G	A	.	.	MAF_USDA=2.353
NC_035090.1	67777920	.	C	A	.	.	MAF_INRAE=26.582;MAF_USDA=5.738
NC_035090.1	67777957	.	A	T	.	.	MAF_USDA=37.059
NC_035090.1	67777973	.	G	T	.	.	MAF_USDA=2.353
NC_035090.1	67777979	.	T	C	.	.	MAF_INRAE=13.333;MAF_USDA=6.557
NC_035090.1	67778022	.	G	A	.	.	MAF_USDA=4.098
NC_035090.1	67778055	.	T	A	.	.	MAF_INRAE=12.5;MAF_USDA=12.353
NC_035090.1	67778067	.	A	C	.	.	MAF_INRAE=37.975;MAF_USDA=38.235
NC_035090.1	67778073	.	T	G	.	.	MAF_USDA=2.353
NC_035090.1	67778120	.	G	A	.	.	MAF_USDA=1.639
NC_035090.1	67778233	.	G	A	.	.	MAF_USDA=15.574
NC_035090.1	67778304	.	A	T	.	.	MAF_INRAE=21.053;MAF_USDA=4.118
NC_035090.1	67778350	.	A	T	.	.	MAF_INRAE=13.333;MAF_USDA=4.167
NC_035090.1	67778370	.	A	G	.	.	MAF_INRAE=20.833
NC_035090.1	67778396	.	A	G	.	.	MAF_INRAE=11.392;MAF_USDA=42.353
NC_035090.1	67778438	.	A	T	.	.	MAF_USDA=4.918
NC_035090.1	67778454	.	G	A	.	.	MAF_INRAE=11.392;MAF_USDA=41.765
NC_035090.1	67778486	.	G	C	.	.	MAF_USDA=2.459
NC_035090.1	67778492	.	A	C	.	.	MAF_USDA=8.333
NC_035090.1	67778540	.	A	G	.	.	MAF_USDA=34.118
NC_035090.1	67778548	.	G	T	.	.	MAF_USDA=1.639
NC_035090.1	67778647	.	T	C	.	.	MAF_USDA=27.049
NC_035090.1	67778694	.	G	A	.	.	MAF_INRAE=8.228;MAF_USDA=1.176
NC_035090.1	67778710	.	A	G	.	.	MAF_INRAE=5.263;MAF_USDA=31.25
NC_035090.1	67778732	.	C	G	.	.	MAF_INRAE=10.759;MAF_USDA=41.765
NC_035090.1	67778753	.	G	A	.	.	MAF_INRAE=10.759
NC_035090.1	67778756	.	T	A	.	.	MAF_INRAE=13.333;MAF_USDA=11.765
NC_035090.1	67778838	.	G	A	.	.	MAF_INRAE=5.263;MAF_USDA=31.25
NC_035090.1	67778846	.	G	A	.	.	MAF_USDA=1.667
NC_035090.1	67778855	.	A	T	.	.	MAF_INRAE=25.949
NC_035090.1	67778875	.	A	C	.	.	MAF_INRAE=6.667
NC_035090.1	67778897	.	T	A	.	.	MAF_USDA=2.353
NC_035090.1	67778961	.	C	T	.	.	MAF_USDA=2.353
NC_035090.1	67778962	.	G	A	.	.	MAF_INRAE=10.759;MAF_USDA=21.176
NC_035090.1	67779030	.	A	G	.	.	MAF_INRAE=24.051;MAF_USDA=42.353
NC_035090.1	67779072	.	G	A	.	.	MAF_INRAE=24.051;MAF_USDA=3.279
NC_035090.1	67779117	.	C	A	.	.	MAF_USDA=8.333
NC_035090.1	67779145	.	T	C	.	.	MAF_INRAE=22.785;MAF_USDA=39.412
NC_035090.1	67779146	.	G	A	.	.	MAF_INRAE=6.667;MAF_USDA=1.639
NC_035090.1	67779200	.	A	C	.	.	MAF_USDA=19.672
NC_035090.1	67779247	.	G	A	.	.	MAF_USDA=6.25
NC_035090.1	67779424	.	A	G	.	.	MAF_USDA=37.059
NC_035090.1	67779492	.	C	T	.	.	MAF_INRAE=32.911;MAF_USDA=21.176
NC_035090.1	67779503	.	G	A	.	.	MAF_INRAE=19.62
NC_035090.1	67779552	.	T	G	.	.	MAF_INRAE=29.114;MAF_USDA=12.353
NC_035090.1	67779568	.	T	C	.	.	MAF_USDA=6.557
NC_035090.1	67779610	.	G	T	.	.	MAF_USDA=6.25
NC_035090.1	67779633	.	A	C	.	.	MAF_INRAE=30.0
NC_035090.1	67779636	.	A	C	.	.	MAF_USDA=25.0
NC_035090.1	67779637	.	A	T	.	.	MAF_USDA=25.0
NC_035090.1	67779740	.	A	C	.	.	MAF_INRAE=9.167;MAF_USDA=1.639
NC_035090.1	67779750	.	G	T	.	.	MAF_INRAE=32.911;MAF_USDA=21.765
NC_035090.1	67779774	.	T	A	.	.	MAF_INRAE=12.658;MAF_USDA=8.235
NC_035090.1	67779792	.	T	C	.	.	MAF_INRAE=10.526;MAF_USDA=8.235
NC_035090.1	67779859	.	G	T	.	.	MAF_USDA=8.333
NC_035090.1	67779880	.	C	T	.	.	MAF_USDA=7.5
NC_035090.1	67779992	.	A	G	.	.	MAF_USDA=7.738
NC_035090.1	67780006	.	T	C	.	.	MAF_USDA=6.548
NC_035090.1	67780025	.	T	C	.	.	MAF_USDA=5.833
NC_035090.1	67780174	.	A	G	.	.	MAF_USDA=5.294
NC_035090.1	67780190	.	G	A	.	.	MAF_USDA=5.738
NC_035090.1	67780229	.	T	G	.	.	MAF_USDA=39.286
NC_035090.1	67780239	.	G	A	.	.	MAF_USDA=37.647
NC_035090.1	67780248	.	T	A	.	.	MAF_USDA=4.706
NC_035090.1	67780303	.	C	A	.	.	MAF_INRAE=28.481;MAF_USDA=15.294
NC_035090.1	67780372	.	C	T	.	.	MAF_INRAE=31.646;MAF_USDA=31.25
NC_035090.1	67780373	.	G	C	.	.	MAF_USDA=1.639
NC_035090.1	67780409	.	C	G	.	.	MAF_USDA=6.25
NC_035090.1	67780428	.	C	A	.	.	MAF_USDA=9.836
NC_035090.1	67780444	.	C	A	.	.	MAF_USDA=8.333
NC_035090.1	67780495	.	G	A	.	.	MAF_USDA=4.918
NC_035090.1	67780506	.	C	T	.	.	MAF_INRAE=32.911;MAF_USDA=31.765
NC_035090.1	67780514	.	G	A	.	.	MAF_INRAE=34.177;MAF_USDA=42.353
NC_035090.1	67780522	.	C	T	.	.	MAF_INRAE=10.526;MAF_USDA=7.647
NC_035090.1	67780595	.	G	T	.	.	MAF_USDA=8.235
NC_035090.1	67780727	.	C	T	.	.	MAF_USDA=3.571
NC_035090.1	67780824	.	G	T	.	.	MAF_USDA=10.87
NC_035090.1	67785590	.	G	A	.	.	MAF_USDA=40.588
NC_035090.1	67785626	.	A	C	.	.	MAF_USDA=4.918
NC_035090.1	67785638	.	T	C	.	.	MAF_INRAE=42.105;MAF_USDA=14.706
NC_035090.1	67785650	.	C	G	.	.	MAF_USDA=6.557
NC_035090.1	67785755	.	A	G	.	.	MAF_INRAE=31.646;MAF_USDA=41.765
NC_035090.1	67785795	.	T	A	.	.	MAF_INRAE=31.646;MAF_USDA=42.353
NC_035090.1	67785869	.	T	C	.	.	MAF_INRAE=30.38;MAF_USDA=21.176
NC_035090.1	67785892	.	A	C	.	.	MAF_INRAE=5.0;MAF_USDA=4.918
NC_035090.1	67785896	.	G	A	.	.	MAF_USDA=4.098
NC_035090.1	67786087	.	A	G	.	.	MAF_USDA=1.639
NC_035090.1	67786138	.	C	T	.	.	MAF_USDA=2.459
NC_035090.1	67786186	.	T	A	.	.	MAF_USDA=8.333
NC_035090.1	67786196	.	T	C	.	.	MAF_INRAE=12.5;MAF_USDA=11.765
NC_035090.1	67786243	.	A	G	.	.	MAF_USDA=1.639
NC_035090.1	67786250	.	A	T	.	.	MAF_USDA=5.0
NC_035090.1	67786266	.	T	A	.	.	MAF_USDA=1.667
NC_035090.1	67786277	.	A	T	.	.	MAF_INRAE=36.076;MAF_USDA=12.941
NC_035090.1	67786281	.	G	A	.	.	MAF_INRAE=29.114;MAF_USDA=12.353
NC_035090.1	67786286	.	A	C	.	.	MAF_USDA=4.098
NC_035090.1	67786367	.	G	A	.	.	MAF_USDA=1.639
NC_035090.1	67786390	.	G	C	.	.	MAF_USDA=6.667
NC_035090.1	67786484	.	A	C	.	.	MAF_INRAE=23.684;MAF_USDA=39.157
NC_035090.1	67786487	.	T	A	.	.	MAF_USDA=1.639
NC_035090.1	67786495	.	G	C	.	.	MAF_USDA=6.557
NC_035090.1	67786498	.	C	A	.	.	MAF_USDA=1.639
NC_035090.1	67786524	.	C	T	.	.	MAF_INRAE=9.167;MAF_USDA=8.235
NC_035090.1	67786589	.	A	C	.	.	MAF_INRAE=31.646;MAF_USDA=40.588
NC_035090.1	67786590	.	A	G	.	.	MAF_USDA=1.639
NC_035090.1	67786627	.	T	C	.	.	MAF_INRAE=31.013;MAF_USDA=21.176
NC_035090.1	67786668	.	A	G	.	.	MAF_INRAE=32.278;MAF_USDA=37.059
NC_035090.1	67786766	.	A	C	.	.	MAF_USDA=45.082
NC_035090.1	67786780	.	G	T	.	.	MAF_USDA=2.459
NC_035090.1	67786785	.	A	C	.	.	MAF_USDA=1.639
NC_035090.1	67786789	.	T	G	.	.	MAF_USDA=8.333
NC_035090.1	67786833	.	G	A	.	.	MAF_INRAE=31.646;MAF_USDA=42.353
NC_035090.1	67786883	.	C	T	.	.	MAF_INRAE=35.443;MAF_USDA=14.118
NC_035090.1	67786888	.	T	A	.	.	MAF_INRAE=5.263;MAF_USDA=31.25
NC_035090.1	67786910	.	C	T	.	.	MAF_USDA=8.333
NC_035090.1	67786984	.	C	A	.	.	MAF_INRAE=31.013;MAF_USDA=31.25
NC_035090.1	67787018	.	T	C	.	.	MAF_USDA=45.902
NC_035090.1	67787019	.	C	T	.	.	MAF_USDA=42.353
NC_035090.1	67787020	.	C	G	.	.	MAF_USDA=42.353
NC_035090.1	67787054	.	G	T	.	.	MAF_USDA=1.639
NC_035090.1	67787318	.	C	A	.	.	MAF_USDA=6.25
NC_035090.1	67787500	.	G	T	.	.	MAF_USDA=8.333
NC_035090.1	67787515	.	G	C	.	.	MAF_INRAE=32.278;MAF_USDA=33.529
NC_035090.1	67787625	.	C	A	.	.	MAF_USDA=2.459
NC_035090.1	67787887	.	C	T	.	.	MAF_USDA=2.941
NC_035090.1	67787929	.	C	T	.	.	MAF_INRAE=7.5;MAF_USDA=44.118
NC_035090.1	67788177	.	G	A	.	.	MAF_USDA=2.459
NC_035090.1	67788245	.	T	A	.	.	MAF_INRAE=5.263;MAF_USDA=31.25
NC_035090.1	67788409	.	G	T	.	.	MAF_USDA=7.377
NC_035090.1	67788488	.	G	T	.	.	MAF_INRAE=21.053;MAF_USDA=16.667
NC_035090.1	67788507	.	T	C	.	.	MAF_USDA=1.639
NC_035090.1	67788543	.	T	G	.	.	MAF_INRAE=26.316;MAF_USDA=8.197
NC_035090.1	67788544	.	A	C	.	.	MAF_USDA=36.066
NC_035090.1	67788645	.	G	T	.	.	MAF_INRAE=10.526;MAF_USDA=11.176
NC_035090.1	67788649	.	T	C	.	.	MAF_USDA=11.176
NC_035090.1	67788701	.	G	C	.	.	MAF_INRAE=34.177;MAF_USDA=27.059
NC_035090.1	67788713	.	C	T	.	.	MAF_USDA=8.333
NC_035090.1	67788824	.	C	T	.	.	MAF_INRAE=5.263;MAF_USDA=15.294
NC_035090.1	67788840	.	G	T	.	.	MAF_INRAE=21.053;MAF_USDA=31.25
NC_035090.1	67788853	.	C	A	.	.	MAF_INRAE=2.632
NC_035090.1	67788891	.	G	T	.	.	MAF_INRAE=10.526;MAF_USDA=4.706
NC_035090.1	67788970	.	C	G	.	.	MAF_INRAE=15.789
NC_035090.1	67789002	.	G	T	.	.	MAF_INRAE=21.053;MAF_USDA=10.588
NC_035090.1	67789008	.	T	G	.	.	MAF_INRAE=25.949;MAF_USDA=4.918
NC_035090.1	67789058	.	T	C	.	.	MAF_USDA=37.705
NC_035090.1	67789143	.	A	T	.	.	MAF_INRAE=21.053;MAF_USDA=14.706
NC_035090.1	67789210	.	T	A	.	.	MAF_INRAE=1.667
NC_035090.1	67789302	.	G	A	.	.	MAF_INRAE=6.667
NC_035090.1	67789360	.	T	C	.	.	MAF_USDA=6.25
NC_035090.1	67789403	.	A	C	.	.	MAF_INRAE=20.0;MAF_USDA=4.098
NC_035090.1	67789482	.	T	G	.	.	MAF_INRAE=15.789
NC_035090.1	67789507	.	A	G	.	.	MAF_USDA=2.459
NC_035090.1	67789509	.	T	A	.	.	MAF_USDA=1.639
NC_035090.1	67789585	.	G	T	.	.	MAF_USDA=9.016
NC_035090.1	67789602	.	T	A	.	.	MAF_USDA=2.459
NC_035090.1	67789617	.	A	T	.	.	MAF_INRAE=12.5;MAF_USDA=11.765
NC_035090.1	67789655	.	C	T	.	.	MAF_INRAE=21.053;MAF_USDA=11.176
NC_035090.1	67789682	.	T	C	.	.	MAF_USDA=1.639
NC_035090.1	67789686	.	C	G	.	.	MAF_INRAE=33.333;MAF_USDA=16.471
NC_035090.1	67789706	.	C	T	.	.	MAF_USDA=4.918
NC_035090.1	67789860	.	C	A	.	.	MAF_USDA=6.548
NC_035090.1	67789905	.	C	T	.	.	MAF_USDA=22.619
NC_035090.1	67791109	.	C	T	.	.	MAF_USDA=25.0
NC_035090.1	67791115	.	T	C	.	.	MAF_USDA=29.167
NC_035090.1	67791144	.	C	T	.	.	MAF_USDA=14.706
NC_035090.1	67791164	.	T	C	.	.	MAF_USDA=1.639
NC_035090.1	67791272	.	C	T	.	.	MAF_INRAE=27.215;MAF_USDA=17.059
NC_035090.1	67791309	.	C	A	.	.	MAF_USDA=9.016
NC_035090.1	67791381	.	C	A	.	.	MAF_INRAE=25.949;MAF_USDA=4.098
NC_035090.1	67791430	.	A	T	.	.	MAF_USDA=4.918
NC_035090.1	67791440	.	C	A	.	.	MAF_USDA=2.459
NC_035090.1	67791494	.	A	G	.	.	MAF_USDA=2.083
NC_035090.1	67791498	.	A	T	.	.	MAF_USDA=35.417
NC_035090.1	67791741	.	G	A	.	.	MAF_INRAE=7.5
NC_035090.1	67791759	.	C	T	.	.	MAF_USDA=4.098
NC_035090.1	67791833	.	T	C	.	.	MAF_USDA=4.918
NC_035090.1	67791898	.	C	A	.	.	MAF_INRAE=33.544;MAF_USDA=18.033
NC_035090.1	67792360	.	G	T	.	.	MAF_INRAE=5.263;MAF_USDA=31.25
NC_035090.1	67792455	.	G	A	.	.	MAF_USDA=3.279
NC_035090.1	67792483	.	A	T	.	.	MAF_USDA=6.25
NC_035090.1	67792727	.	C	G	.	.	MAF_USDA=8.235
NC_035090.1	67792751	.	G	A	.	.	MAF_USDA=7.647
NC_035090.1	67792811	.	G	A	.	.	MAF_USDA=39.583
NC_035090.1	67792836	.	T	C	.	.	MAF_USDA=2.459
NC_035090.1	67792891	.	G	C	.	.	MAF_USDA=22.941
NC_035090.1	67792901	.	T	C	.	.	MAF_USDA=8.333
NC_035090.1	67792905	.	G	T	.	.	MAF_USDA=1.639
NC_035090.1	67792928	.	G	T	.	.	MAF_USDA=31.25
NC_035090.1	67792937	.	T	C	.	.	MAF_USDA=4.918
NC_035090.1	67792990	.	G	A	.	.	MAF_USDA=1.639
NC_035090.1	67792993	.	C	T	.	.	MAF_INRAE=10.759;MAF_USDA=19.412
NC_035090.1	67793015	.	G	A	.	.	MAF_USDA=9.016
NC_035090.1	67793073	.	A	G	.	.	MAF_USDA=12.295
NC_035090.1	67793100	.	G	T	.	.	MAF_USDA=4.237
NC_035090.1	67793101	.	A	G	.	.	MAF_USDA=5.085
NC_035090.1	67793850	.	G	A	.	.	MAF_USDA=12.5
NC_035090.1	67793851	.	T	C	.	.	MAF_USDA=12.5
NC_035090.1	67793913	.	T	A	.	.	MAF_INRAE=21.053;MAF_USDA=6.557
NC_035090.1	67793949	.	C	T	.	.	MAF_INRAE=10.526;MAF_USDA=4.706
NC_035090.1	67793980	.	T	C	.	.	MAF_USDA=6.557
NC_035090.1	67794025	.	A	G	.	.	MAF_INRAE=21.053;MAF_USDA=9.016
NC_035090.1	67794041	.	A	T	.	.	MAF_USDA=4.098
NC_035090.1	67794042	.	T	A	.	.	MAF_USDA=4.098
NC_035090.1	67794126	.	A	C	.	.	MAF_USDA=8.333
NC_035090.1	67794189	.	T	C	.	.	MAF_INRAE=25.316;MAF_USDA=2.083
NC_035090.1	67794286	.	A	T	.	.	MAF_USDA=1.639
NC_035090.1	67794329	.	C	T	.	.	MAF_INRAE=45.57;MAF_USDA=44.118
NC_035090.1	67794345	.	A	G	.	.	MAF_INRAE=12.658;MAF_USDA=28.824
NC_035090.1	67794351	.	G	A	.	.	MAF_USDA=3.279
NC_035090.1	67794352	.	G	T	.	.	MAF_USDA=3.279
NC_035090.1	67794371	.	G	A	.	.	MAF_USDA=1.639
NC_035090.1	67794431	.	A	G	.	.	MAF_INRAE=49.367;MAF_USDA=44.118
NC_035090.1	67794524	.	G	A	.	.	MAF_USDA=1.639
NC_035090.1	67794603	.	G	A,T	.	.	MAF_INRAE=15.789;MAF_USDA=1.639
NC_035090.1	67794627	.	A	G	.	.	MAF_USDA=1.639
NC_035090.1	67794638	.	C	T	.	.	MAF_USDA=17.647
NC_035090.1	67794667	.	G	A	.	.	MAF_USDA=1.639
NC_035090.1	67794689	.	A	G	.	.	MAF_INRAE=21.053;MAF_USDA=2.083
NC_035090.1	67794705	.	C	A	.	.	MAF_INRAE=19.62;MAF_USDA=8.235
NC_035090.1	67794710	.	C	A	.	.	MAF_INRAE=19.62;MAF_USDA=8.235
NC_035090.1	67794765	.	T	A	.	.	MAF_USDA=2.459
NC_035090.1	67794766	.	A	T	.	.	MAF_INRAE=19.62;MAF_USDA=8.824
NC_035090.1	67794767	.	A	T	.	.	MAF_INRAE=19.167;MAF_USDA=7.647
NC_035090.1	67794784	.	A	G	.	.	MAF_INRAE=30.38;MAF_USDA=33.529
NC_035090.1	67794787	.	A	C	.	.	MAF_INRAE=12.658;MAF_USDA=16.471
NC_035090.1	67794996	.	C	A	.	.	MAF_INRAE=18.987;MAF_USDA=6.471
NC_035090.1	67795122	.	C	T	.	.	MAF_USDA=3.279
NC_035090.1	67795170	.	A	C	.	.	MAF_INRAE=18.987;MAF_USDA=8.197
NC_035090.1	67795235	.	G	T	.	.	MAF_INRAE=7.5;MAF_USDA=1.639
NC_035090.1	67795269	.	T	C	.	.	MAF_INRAE=18.987;MAF_USDA=32.353
NC_035090.1	67795563	.	C	T	.	.	MAF_USDA=3.279
NC_035090.1	67795611	.	A	G	.	.	MAF_INRAE=31.646;MAF_USDA=49.412
NC_035090.1	67795613	.	G	T	.	.	MAF_INRAE=11.667;MAF_USDA=20.0
NC_035090.1	67795649	.	G	A	.	.	MAF_USDA=2.459
NC_035090.1	67795747	.	A	T	.	.	MAF_USDA=5.738
NC_035090.1	67795755	.	C	T	.	.	MAF_USDA=9.836
NC_035090.1	67795791	.	G	A	.	.	MAF_USDA=9.836
NC_035090.1	67795928	.	C	T	.	.	MAF_USDA=11.475
NC_035090.1	67796101	.	C	A	.	.	MAF_USDA=10.0
NC_035090.1	67796205	.	T	C	.	.	MAF_USDA=1.639
NC_035090.1	67796384	.	G	T	.	.	MAF_INRAE=11.392;MAF_USDA=20.0
NC_035090.1	67796386	.	T	G	.	.	MAF_USDA=1.639
NC_035090.1	67796422	.	A	G	.	.	MAF_INRAE=9.167;MAF_USDA=9.016
NC_035090.1	67796425	.	T	G	.	.	MAF_INRAE=31.646;MAF_USDA=38.235
NC_035090.1	67796426	.	C	T	.	.	MAF_INRAE=25.0;MAF_USDA=39.412
NC_035090.1	67796457	.	G	A	.	.	MAF_INRAE=20.253;MAF_USDA=23.529
NC_035090.1	67796473	.	C	T	.	.	MAF_USDA=7.059
NC_035090.1	67796553	.	A	G	.	.	MAF_INRAE=12.025;MAF_USDA=12.941
NC_035090.1	67796631	.	G	A	.	.	MAF_INRAE=25.316;MAF_USDA=5.738
NC_035090.1	67796693	.	C	G	.	.	MAF_USDA=7.059
NC_035090.1	67796715	.	A	G	.	.	MAF_USDA=9.836
NC_035090.1	67796788	.	A	G	.	.	MAF_USDA=1.639
NC_035090.1	67796955	.	T	G	.	.	MAF_USDA=9.412
NC_035090.1	67797030	.	G	T	.	.	MAF_INRAE=6.667;MAF_USDA=1.639
NC_035090.1	67797058	.	C	T	.	.	MAF_INRAE=34.167;MAF_USDA=13.115
NC_035090.1	67797084	.	G	C	.	.	MAF_INRAE=10.759;MAF_USDA=20.0
NC_035090.1	67797133	.	A	G	.	.	MAF_INRAE=36.709;MAF_USDA=21.176
NC_035090.1	67797146	.	A	T	.	.	MAF_USDA=1.639
NC_035090.1	67797155	.	A	G	.	.	MAF_USDA=1.639
NC_035090.1	67797173	.	A	T	.	.	MAF_INRAE=40.833;MAF_USDA=27.083
NC_035090.1	67797198	.	C	A	.	.	MAF_USDA=2.459
NC_035090.1	67797382	.	G	A	.	.	MAF_INRAE=15.789
NC_035090.1	67797645	.	T	G	.	.	MAF_USDA=1.667
NC_035090.1	67797699	.	C	A	.	.	MAF_INRAE=10.526;MAF_USDA=5.556
NC_035090.1	67797731	.	A	C	.	.	MAF_USDA=7.5
NC_035090.1	67797755	.	C	T	.	.	MAF_INRAE=21.053
NC_035090.1	67797789	.	G	A	.	.	MAF_USDA=1.667
NC_035090.1	67797889	.	T	C	.	.	MAF_INRAE=5.263;MAF_USDA=36.364
NC_035090.1	67797902	.	C	G	.	.	MAF_INRAE=21.053;MAF_USDA=16.463
NC_035090.1	67798017	.	G	A	.	.	MAF_INRAE=6.329;MAF_USDA=10.833
NC_035090.1	67798201	.	G	A	.	.	MAF_USDA=3.279
NC_035090.1	67798225	.	C	G	.	.	MAF_USDA=1.639
NC_035090.1	67798253	.	G	A	.	.	MAF_USDA=3.279
NC_035090.1	67798293	.	C	T	.	.	MAF_INRAE=20.253;MAF_USDA=31.176
NC_035090.1	67798348	.	A	C	.	.	MAF_INRAE=42.405;MAF_USDA=48.235
NC_035090.1	67798371	.	A	T	.	.	MAF_INRAE=5.833
NC_035090.1	67798373	.	T	G	.	.	MAF_INRAE=41.772;MAF_USDA=28.824
NC_035090.1	67798484	.	C	G	.	.	MAF_INRAE=37.342;MAF_USDA=21.176
NC_035090.1	67798530	.	T	C	.	.	MAF_USDA=8.333
NC_035090.1	67798589	.	G	T	.	.	MAF_INRAE=41.772;MAF_USDA=30.0
NC_035090.1	67798777	.	A	G	.	.	MAF_INRAE=10.0;MAF_USDA=34.706
NC_035090.1	67798803	.	T	C	.	.	MAF_INRAE=9.167;MAF_USDA=4.918
NC_035090.1	67798919	.	T	A	.	.	MAF_INRAE=34.81;MAF_USDA=7.647
NC_035090.1	67798928	.	T	A	.	.	MAF_USDA=3.279
NC_035090.1	67798940	.	A	G	.	.	MAF_INRAE=10.0;MAF_USDA=34.706
NC_035090.1	67798965	.	C	T	.	.	MAF_INRAE=10.0;MAF_USDA=34.118
NC_035090.1	67798968	.	T	A	.	.	MAF_INRAE=19.167;MAF_USDA=31.765
NC_035090.1	67799125	.	A	T	.	.	MAF_USDA=15.0
NC_035090.1	67799187	.	T	C	.	.	MAF_INRAE=10.0;MAF_USDA=33.333
NC_035090.1	67799237	.	T	A	.	.	MAF_USDA=1.639
NC_035090.1	67799314	.	A	T	.	.	MAF_INRAE=36.709;MAF_USDA=22.024
NC_035090.1	67799348	.	G	T	.	.	MAF_INRAE=9.167;MAF_USDA=18.452
NC_035090.1	67799351	.	T	C	.	.	MAF_USDA=1.639
NC_035090.1	67799361	.	G	C	.	.	MAF_USDA=2.459
NC_035090.1	67799403	.	T	G	.	.	MAF_USDA=1.639
NC_035090.1	67799429	.	G	A	.	.	MAF_INRAE=6.667
NC_035090.1	67799444	.	A	T	.	.	MAF_INRAE=19.62;MAF_USDA=30.588
NC_035090.1	67799494	.	G	T	.	.	MAF_USDA=2.459
NC_035090.1	67799551	.	T	A	.	.	MAF_INRAE=13.924;MAF_USDA=36.471
NC_035090.1	67799588	.	A	C	.	.	MAF_INRAE=5.263;MAF_USDA=31.25
NC_035090.1	67799612	.	G	A	.	.	MAF_USDA=1.639
NC_035090.1	67799613	.	C	T	.	.	MAF_INRAE=15.19;MAF_USDA=28.235
NC_035090.1	67799724	.	A	T	.	.	MAF_INRAE=15.19;MAF_USDA=35.294
NC_035090.1	67799738	.	G	A	.	.	MAF_INRAE=15.19;MAF_USDA=35.294
NC_035090.1	67799843	.	G	C	.	.	MAF_USDA=2.5
NC_035090.1	67801468	.	G	C	.	.	MAF_INRAE=21.053
NC_035090.1	67801539	.	C	A	.	.	MAF_USDA=16.393
NC_035090.1	67801548	.	C	G	.	.	MAF_USDA=1.667
NC_035090.1	67801579	.	A	T	.	.	MAF_INRAE=5.263;MAF_USDA=31.25
NC_035090.1	67801597	.	G	A	.	.	MAF_INRAE=46.203;MAF_USDA=43.976
NC_035090.1	67801710	.	T	C	.	.	MAF_USDA=4.098
NC_035090.1	67801711	.	A	G	.	.	MAF_INRAE=37.342;MAF_USDA=23.529
NC_035090.1	67801785	.	T	C	.	.	MAF_USDA=12.941
NC_035090.1	67801792	.	C	A	.	.	MAF_USDA=5.882
NC_035090.1	67801964	.	T	C	.	.	MAF_USDA=10.588
NC_035090.1	67801966	.	C	T	.	.	MAF_INRAE=9.167;MAF_USDA=18.824
NC_035090.1	67801967	.	G	A	.	.	MAF_USDA=1.639
NC_035090.1	67802028	.	C	T	.	.	MAF_USDA=2.459
NC_035090.1	67802033	.	G	T	.	.	MAF_USDA=4.098
NC_035090.1	67802084	.	T	A	.	.	MAF_USDA=8.235
NC_035090.1	67802183	.	C	T	.	.	MAF_INRAE=20.833
NC_035090.1	67802250	.	C	T	.	.	MAF_INRAE=34.177;MAF_USDA=25.882
NC_035090.1	67802259	.	G	A	.	.	MAF_INRAE=21.053;MAF_USDA=2.083
NC_035090.1	67802301	.	A	T	.	.	MAF_USDA=3.279
NC_035090.1	67802305	.	T	A	.	.	MAF_INRAE=6.667
NC_035090.1	67802335	.	G	A	.	.	MAF_INRAE=26.582;MAF_USDA=8.824
NC_035090.1	67802498	.	C	T	.	.	MAF_INRAE=11.667;MAF_USDA=11.765
NC_035090.1	67802635	.	A	T	.	.	MAF_USDA=1.639
NC_035090.1	67802707	.	G	A	.	.	MAF_INRAE=20.0
NC_035090.1	67802714	.	G	T	.	.	MAF_INRAE=12.5;MAF_USDA=4.918
NC_035090.1	67802882	.	C	A	.	.	MAF_USDA=2.459
NC_035090.1	67802915	.	T	A	.	.	MAF_USDA=4.098
NC_035090.1	67802950	.	A	G	.	.	MAF_USDA=9.016
NC_035090.1	67802993	.	T	G	.	.	MAF_INRAE=6.667
NC_035090.1	67803112	.	A	G	.	.	MAF_INRAE=18.987;MAF_USDA=10.0
NC_035090.1	67803115	.	C	T	.	.	MAF_INRAE=21.053;MAF_USDA=7.059
NC_035090.1	67803130	.	T	G	.	.	MAF_USDA=2.459
NC_035090.1	67803161	.	C	T	.	.	MAF_INRAE=9.167;MAF_USDA=4.098
NC_035090.1	67803166	.	A	T	.	.	MAF_INRAE=5.0;MAF_USDA=7.059
NC_035090.1	67803168	.	C	G	.	.	MAF_INRAE=5.0;MAF_USDA=7.059
NC_035090.1	67803175	.	G	A	.	.	MAF_INRAE=5.0;MAF_USDA=7.059
NC_035090.1	67803179	.	T	C	.	.	MAF_USDA=20.492
NC_035090.1	67803205	.	A	G	.	.	MAF_USDA=20.492
NC_035090.1	67803208	.	G	T	.	.	MAF_INRAE=5.0;MAF_USDA=5.882
NC_035090.1	67803213	.	G	T	.	.	MAF_USDA=14.583
NC_035090.1	67803214	.	G	T	.	.	MAF_USDA=21.765
NC_035090.1	67803259	.	T	A	.	.	MAF_INRAE=13.333;MAF_USDA=4.918
NC_035090.1	67803301	.	T	G	.	.	MAF_INRAE=10.759;MAF_USDA=20.0
NC_035090.1	67803349	.	G	A	.	.	MAF_INRAE=48.101;MAF_USDA=20.238
NC_035090.1	67803353	.	G	T	.	.	MAF_USDA=1.667
NC_035090.1	67803383	.	T	G	.	.	MAF_INRAE=5.0;MAF_USDA=7.059
NC_035090.1	67803409	.	A	C	.	.	MAF_INRAE=35.443;MAF_USDA=20.0
NC_035090.1	67803492	.	C	A	.	.	MAF_USDA=30.588
NC_035090.1	67803516	.	G	C	.	.	MAF_INRAE=10.833
NC_035090.1	67803553	.	G	A	.	.	MAF_INRAE=10.759;MAF_USDA=20.588
NC_035090.1	67803560	.	C	T	.	.	MAF_INRAE=35.443;MAF_USDA=27.059
NC_035090.1	67803574	.	G	T	.	.	MAF_INRAE=35.443;MAF_USDA=26.471
NC_035090.1	67803582	.	G	C	.	.	MAF_USDA=2.353
NC_035090.1	67803583	.	C	T	.	.	MAF_USDA=1.639
NC_035090.1	67803662	.	G	T	.	.	MAF_INRAE=4.167
NC_035090.1	67803680	.	A	T	.	.	MAF_USDA=8.824
NC_035090.1	67803710	.	T	C	.	.	MAF_USDA=4.918
NC_035090.1	67803761	.	T	G	.	.	MAF_INRAE=9.167
NC_035090.1	67803771	.	G	C	.	.	MAF_INRAE=10.0
NC_035090.1	67803791	.	C	T	.	.	MAF_INRAE=17.5;MAF_USDA=2.083
NC_035090.1	67803795	.	T	A	.	.	MAF_INRAE=9.167
NC_035090.1	67803809	.	T	C	.	.	MAF_USDA=2.459
NC_035090.1	67803818	.	G	C	.	.	MAF_INRAE=25.949;MAF_USDA=5.738
NC_035090.1	67803841	.	A	G	.	.	MAF_INRAE=18.354;MAF_USDA=7.059
NC_035090.1	67803847	.	G	A	.	.	MAF_INRAE=35.443;MAF_USDA=24.118
NC_035090.1	67803935	.	A	T	.	.	MAF_USDA=2.353
NC_035090.1	67803990	.	G	T	.	.	MAF_USDA=2.459
NC_035090.1	67804188	.	C	T	.	.	MAF_USDA=3.279
NC_035090.1	67804190	.	G	T	.	.	MAF_INRAE=8.861;MAF_USDA=4.706
NC_035090.1	67804199	.	G	A	.	.	MAF_INRAE=19.62;MAF_USDA=47.059
NC_035090.1	67804203	.	C	T	.	.	MAF_USDA=3.279
NC_035090.1	67804456	.	G	C	.	.	MAF_INRAE=8.861;MAF_USDA=4.118
NC_035090.1	67804499	.	T	C	.	.	MAF_USDA=2.459
NC_035090.1	67804574	.	C	T	.	.	MAF_INRAE=18.987;MAF_USDA=3.279
NC_035090.1	67804626	.	C	T	.	.	MAF_USDA=4.098
NC_035090.1	67804898	.	A	T	.	.	MAF_INRAE=4.167
NC_035090.1	67804900	.	A	T	.	.	MAF_INRAE=3.333
NC_035090.1	67804902	.	A	T	.	.	MAF_INRAE=2.5
NC_035090.1	67805011	.	G	T	.	.	MAF_INRAE=39.241;MAF_USDA=10.0
NC_035090.1	67805018	.	T	C	.	.	MAF_INRAE=48.101;MAF_USDA=49.412
NC_035090.1	67805030	.	T	G	.	.	MAF_INRAE=48.734;MAF_USDA=48.824
NC_035090.1	67805104	.	A	G	.	.	MAF_INRAE=9.494;MAF_USDA=21.176
NC_035090.1	67805129	.	A	T	.	.	MAF_USDA=1.639
NC_035090.1	67805266	.	G	C	.	.	MAF_USDA=1.639
NC_035090.1	67805291	.	G	T	.	.	MAF_USDA=1.639
NC_035090.1	67805314	.	G	C	.	.	MAF_USDA=3.279
NC_035090.1	67805364	.	G	T	.	.	MAF_USDA=2.459
NC_035090.1	67805365	.	C	T	.	.	MAF_USDA=2.459
NC_035090.1	67805399	.	C	T	.	.	MAF_INRAE=19.62;MAF_USDA=3.279
NC_035090.1	67805425	.	A	T	.	.	MAF_USDA=2.459
NC_035090.1	67805457	.	G	C	.	.	MAF_USDA=1.639
NC_035090.1	67805595	.	T	C	.	.	MAF_INRAE=10.0;MAF_USDA=36.471
NC_035090.1	67805760	.	G	A	.	.	MAF_USDA=1.639
NC_035090.1	67805761	.	C	A	.	.	MAF_USDA=3.279
NC_035090.1	67805794	.	G	T	.	.	MAF_INRAE=17.722;MAF_USDA=8.235
NC_035090.1	67805803	.	A	T	.	.	MAF_USDA=1.639
NC_035090.1	67806006	.	T	G	.	.	MAF_INRAE=2.5;MAF_USDA=7.647
NC_035090.1	67806080	.	G	A	.	.	MAF_INRAE=38.608;MAF_USDA=14.754
NC_035090.1	67806097	.	G	A	.	.	MAF_USDA=3.279
NC_035090.1	67806283	.	C	A	.	.	MAF_INRAE=10.759;MAF_USDA=20.588
NC_035090.1	67806406	.	T	G	.	.	MAF_USDA=3.279
NC_035090.1	67806418	.	A	G	.	.	MAF_INRAE=21.053;MAF_USDA=2.941
NC_035090.1	67806589	.	T	C	.	.	MAF_USDA=42.073
NC_035090.1	67806628	.	T	C	.	.	MAF_USDA=7.627
NC_035090.1	67806633	.	C	G	.	.	MAF_USDA=2.542
NC_035090.1	67806656	.	A	G	.	.	MAF_INRAE=1.667
NC_035090.1	67806664	.	G	A	.	.	MAF_INRAE=1.667
NC_035090.1	67806666	.	T	A	.	.	MAF_INRAE=1.667
NC_035090.1	67806724	.	T	C	.	.	MAF_USDA=10.417
NC_035090.1	67806751	.	T	C	.	.	MAF_USDA=16.667
NC_035090.1	67806764	.	TTCCCATCCCAG	TTCCCATCCCAC	.	.	MAF_USDA=8.333
NC_035090.1	67806882	.	T	G	.	.	MAF_USDA=8.333
NC_035090.1	67806997	.	C	A	.	.	MAF_USDA=9.412
NC_035090.1	67807013	.	C	A	.	.	MAF_INRAE=9.167
NC_035090.1	67807092	.	T	G	.	.	MAF_USDA=5.882
NC_035090.1	67807163	.	C	T	.	.	MAF_USDA=1.639
NC_035090.1	67807221	.	C	T	.	.	MAF_INRAE=6.667
NC_035090.1	67807225	.	C	T	.	.	MAF_INRAE=46.835;MAF_USDA=44.118
NC_035090.1	67807232	.	T	C	.	.	MAF_USDA=1.639
NC_035090.1	67807246	.	T	C	.	.	MAF_INRAE=10.526;MAF_USDA=4.118
NC_035090.1	67807247	.	A	C	.	.	MAF_INRAE=21.053
NC_035090.1	67807308	.	G	T	.	.	MAF_USDA=4.098
NC_035090.1	67807310	.	C	T	.	.	MAF_INRAE=25.833;MAF_USDA=4.918
NC_035090.1	67807315	.	A	C	.	.	MAF_INRAE=19.62;MAF_USDA=3.279
NC_035090.1	67807358	.	G	A	.	.	MAF_USDA=4.918
NC_035090.1	67807399	.	C	A	.	.	MAF_INRAE=8.228;MAF_USDA=28.235
NC_035090.1	67807400	.	G	A	.	.	MAF_INRAE=46.667;MAF_USDA=43.529
NC_035090.1	67807441	.	C	A	.	.	MAF_USDA=1.639
NC_035090.1	67807481	.	T	G	.	.	MAF_USDA=2.5
NC_035090.1	67807484	.	C	T	.	.	MAF_INRAE=41.667;MAF_USDA=15.0
NC_035090.1	67807581	.	C	T	.	.	MAF_USDA=3.333
NC_035090.1	67807582	.	G	A	.	.	MAF_USDA=3.333
NC_035090.1	67807603	.	G	A	.	.	MAF_INRAE=19.167;MAF_USDA=10.833
NC_035090.1	67807884	.	A	T	.	.	MAF_INRAE=25.0;MAF_USDA=47.5
NC_035090.1	67807885	.	A	T	.	.	MAF_USDA=6.667
NC_035090.1	67807903	.	C	A	.	.	MAF_USDA=3.333
NC_035090.1	67807940	.	G	T	.	.	MAF_USDA=2.5
NC_035090.1	67807978	.	C	A	.	.	MAF_INRAE=12.5;MAF_USDA=44.915
NC_035090.1	67807987	.	G	C	.	.	MAF_USDA=3.39
NC_035090.1	67807991	.	T	A	.	.	MAF_INRAE=19.167;MAF_USDA=11.017
NC_035090.1	67807998	.	G	A	.	.	MAF_USDA=3.39
NC_035090.1	67808080	.	C	A	.	.	MAF_USDA=3.448
NC_035090.1	67808093	.	A	T	.	.	MAF_USDA=5.085
NC_035090.1	67808124	.	T	A	.	.	MAF_USDA=14.167
NC_035090.1	67808136	.	C	T	.	.	MAF_USDA=4.237
NC_035090.1	67808305	.	G	T	.	.	MAF_USDA=40.0
NC_035090.1	67808432	.	G	A	.	.	MAF_USDA=1.667
NC_035090.1	67808558	.	G	T	.	.	MAF_USDA=1.667
NC_035090.1	67808566	.	A	T	.	.	MAF_INRAE=5.0;MAF_USDA=5.0
NC_035090.1	67808569	.	T	A	.	.	MAF_INRAE=36.667;MAF_USDA=48.333
NC_035090.1	67808574	.	C	A	.	.	MAF_USDA=3.333
NC_035090.1	67808625	.	G	T	.	.	MAF_USDA=7.759
NC_035090.1	67808719	.	C	T	.	.	MAF_INRAE=25.833;MAF_USDA=34.483
NC_035090.1	67808732	.	C	T	.	.	MAF_USDA=1.695
NC_035090.1	67808735	.	C	A	.	.	MAF_USDA=1.695
NC_035090.1	67808852	.	G	A	.	.	MAF_USDA=3.333
NC_035090.1	67809313	.	A	T	.	.	MAF_USDA=8.333
NC_035090.1	67809316	.	T	A	.	.	MAF_INRAE=25.833;MAF_USDA=36.667
NC_035090.1	67809435	.	A	T	.	.	MAF_USDA=15.833
NC_035090.1	67809448	.	A	T	.	.	MAF_USDA=3.333
NC_035090.1	67809452	.	A	C	.	.	MAF_INRAE=25.0;MAF_USDA=36.667
NC_035090.1	67809685	.	T	C	.	.	MAF_USDA=17.5
NC_035090.1	67809686	.	A	G	.	.	MAF_USDA=9.167
NC_035090.1	67809775	.	T	A	.	.	MAF_USDA=1.667
NC_035090.1	67809810	.	A	G	.	.	MAF_USDA=1.667
NC_035090.1	67809857	.	G	T	.	.	MAF_INRAE=23.333;MAF_USDA=45.833
NC_035090.1	67809867	.	T	G	.	.	MAF_INRAE=23.333;MAF_USDA=45.0
NC_035090.1	67809890	.	G	T	.	.	MAF_USDA=1.667
NC_035090.1	67809894	.	G	T	.	.	MAF_USDA=3.333
NC_035090.1	67810209	.	G	T	.	.	MAF_USDA=1.667
NC_035090.1	67810231	.	T	C	.	.	MAF_USDA=11.667
NC_035090.1	67810238	.	T	C	.	.	MAF_USDA=17.5
NC_035090.1	67810255	.	G	A	.	.	MAF_USDA=1.667
NC_035090.1	67810262	.	A	C	.	.	MAF_USDA=1.667
NC_035090.1	67810281	.	A	T	.	.	MAF_INRAE=25.833;MAF_USDA=35.833
NC_035090.1	67810282	.	A	G	.	.	MAF_INRAE=25.833;MAF_USDA=33.333
NC_035090.1	67810332	.	T	A	.	.	MAF_USDA=35.0
NC_035090.1	67810336	.	A	T	.	.	MAF_USDA=9.167
NC_035090.1	67810339	.	T	G	.	.	MAF_USDA=1.667
NC_035090.1	67810353	.	A	T	.	.	MAF_USDA=1.667
NC_035090.1	67810398	.	C	T	.	.	MAF_USDA=25.833
NC_035090.1	67810401	.	T	G	.	.	MAF_INRAE=23.333;MAF_USDA=45.0
NC_035090.1	67810477	.	G	A	.	.	MAF_INRAE=25.0;MAF_USDA=37.5
NC_035090.1	67810558	.	A	G	.	.	MAF_USDA=3.333
NC_035090.1	67810563	.	A	T	.	.	MAF_USDA=12.5
NC_035090.1	67810592	.	A	T	.	.	MAF_USDA=36.667
NC_035090.1	67810607	.	C	T	.	.	MAF_USDA=11.667
NC_035090.1	67810643	.	A	C	.	.	MAF_USDA=6.667
NC_035090.1	67810694	.	C	T	.	.	MAF_USDA=1.667
NC_035090.1	67810800	.	T	A	.	.	MAF_USDA=1.667
NC_035090.1	67810818	.	A	G	.	.	MAF_USDA=4.167
NC_035090.1	67811160	.	T	C	.	.	MAF_INRAE=17.5;MAF_USDA=35.833
NC_035090.1	67811323	.	T	C	.	.	MAF_USDA=17.5
NC_035090.1	67811481	.	C	T	.	.	MAF_USDA=12.712
NC_035090.1	67811488	.	A	G	.	.	MAF_USDA=14.407
NC_035090.1	67811495	.	T	G	.	.	MAF_USDA=1.695
NC_035090.1	67811524	.	G	C	.	.	MAF_USDA=15.833
NC_035090.1	67811670	.	A	T	.	.	MAF_USDA=2.542
NC_035090.1	67811688	.	G	T	.	.	MAF_USDA=30.172
NC_035090.1	67812854	.	T	C	.	.	MAF_USDA=8.333
NC_035090.1	67812932	.	G	T	.	.	MAF_USDA=3.279
NC_035090.1	67813014	.	T	A	.	.	MAF_INRAE=41.139;MAF_USDA=22.941
NC_035090.1	67813114	.	C	A	.	.	MAF_USDA=21.311
NC_035090.1	67813149	.	T	A	.	.	MAF_USDA=3.279
NC_035090.1	67813193	.	G	T	.	.	MAF_USDA=3.279
NC_035090.1	67813243	.	A	G	.	.	MAF_USDA=6.557
NC_035090.1	67813290	.	G	T	.	.	MAF_USDA=13.529
NC_035090.1	67813308	.	C	G	.	.	MAF_USDA=9.016
NC_035090.1	67813341	.	C	T	.	.	MAF_USDA=27.083
NC_035090.1	67813408	.	C	T	.	.	MAF_INRAE=3.333;MAF_USDA=11.765
NC_035090.1	67813452	.	C	T	.	.	MAF_USDA=4.918
NC_035090.1	67813494	.	T	A	.	.	MAF_INRAE=10.526;MAF_USDA=4.706
NC_035090.1	67813513	.	G	A	.	.	MAF_INRAE=27.848;MAF_USDA=15.294
NC_035090.1	67813569	.	G	T	.	.	MAF_USDA=3.279
NC_035090.1	67813578	.	C	A	.	.	MAF_INRAE=19.62;MAF_USDA=3.279
NC_035090.1	67813656	.	A	T	.	.	MAF_USDA=5.882
NC_035090.1	67813718	.	A	G	.	.	MAF_INRAE=21.053;MAF_USDA=7.059
NC_035090.1	67813761	.	T	A	.	.	MAF_USDA=3.279
NC_035090.1	67813800	.	G	T	.	.	MAF_USDA=1.639
NC_035090.1	67813813	.	G	A	.	.	MAF_INRAE=5.0
NC_035090.1	67813984	.	T	G	.	.	MAF_INRAE=25.316
NC_035090.1	67814008	.	T	A	.	.	MAF_INRAE=9.167
NC_035090.1	67814046	.	A	T	.	.	MAF_INRAE=49.167;MAF_USDA=37.5
NC_035090.1	67814119	.	G	A	.	.	MAF_USDA=1.667
NC_035090.1	67814170	.	G	A	.	.	MAF_INRAE=29.114;MAF_USDA=47.647
NC_035090.1	67814279	.	G	T	.	.	MAF_USDA=20.492
NC_035090.1	67814337	.	G	A	.	.	MAF_INRAE=8.228;MAF_USDA=8.235
NC_035090.1	67814355	.	C	T	.	.	MAF_INRAE=27.215;MAF_USDA=14.118
NC_035090.1	67814395	.	A	T	.	.	MAF_INRAE=13.333;MAF_USDA=4.918
NC_035090.1	67814620	.	G	C	.	.	MAF_INRAE=10.526;MAF_USDA=6.471
NC_035090.1	67814675	.	T	A	.	.	MAF_INRAE=27.848;MAF_USDA=22.941
NC_035090.1	67814718	.	A	G	.	.	MAF_INRAE=43.671;MAF_USDA=22.353
NC_035090.1	67814726	.	A	T	.	.	MAF_INRAE=15.789
NC_035090.1	67814744	.	A	G	.	.	MAF_INRAE=28.481
NC_035090.1	67814800	.	G	A	.	.	MAF_INRAE=42.405;MAF_USDA=22.941
NC_035090.1	67814831	.	A	T	.	.	MAF_INRAE=42.405;MAF_USDA=22.941
NC_035090.1	67814863	.	G	A	.	.	MAF_INRAE=10.759;MAF_USDA=20.588
NC_035090.1	67814908	.	G	T	.	.	MAF_INRAE=42.405;MAF_USDA=21.765
NC_035090.1	67814979	.	G	A	.	.	MAF_INRAE=21.053;MAF_USDA=1.176
NC_035090.1	67815021	.	T	G	.	.	MAF_INRAE=43.038;MAF_USDA=22.941
NC_035090.1	67815035	.	T	G	.	.	MAF_INRAE=43.038;MAF_USDA=22.353
NC_035090.1	67815118	.	A	G	.	.	MAF_INRAE=43.038;MAF_USDA=22.353
NC_035090.1	67815247	.	T	G	.	.	MAF_INRAE=22.785;MAF_USDA=6.25
NC_035090.1	67815263	.	G	T	.	.	MAF_INRAE=27.848;MAF_USDA=27.647
NC_035090.1	67815293	.	T	G	.	.	MAF_INRAE=43.038;MAF_USDA=23.214
NC_035090.1	67815348	.	A	T	.	.	MAF_USDA=3.279
NC_035090.1	67815404	.	A	C	.	.	MAF_INRAE=18.333
NC_035090.1	67815450	.	A	C	.	.	MAF_USDA=26.471
NC_035090.1	67815459	.	A	C	.	.	MAF_INRAE=24.167
NC_035090.1	67815470	.	A	T	.	.	MAF_INRAE=41.139;MAF_USDA=22.941
NC_035090.1	67815488	.	G	A	.	.	MAF_USDA=19.412
NC_035090.1	67815526	.	G	T	.	.	MAF_USDA=2.459
NC_035090.1	67815565	.	G	A	.	.	MAF_INRAE=41.772;MAF_USDA=22.941
NC_035090.1	67815640	.	A	C	.	.	MAF_INRAE=19.62;MAF_USDA=3.279
NC_035090.1	67815770	.	C	T	.	.	MAF_USDA=5.738
NC_035090.1	67815954	.	G	C	.	.	MAF_INRAE=10.759;MAF_USDA=20.0
NC_035090.1	67815965	.	A	C	.	.	MAF_INRAE=27.848;MAF_USDA=27.647
NC_035090.1	67815990	.	C	T	.	.	MAF_USDA=2.353
NC_035090.1	67816031	.	G	A	.	.	MAF_INRAE=6.667;MAF_USDA=2.459
NC_035090.1	67816077	.	C	T	.	.	MAF_USDA=6.557
NC_035090.1	67816100	.	G	A	.	.	MAF_INRAE=25.949;MAF_USDA=6.557
NC_035090.1	67816105	.	T	C	.	.	MAF_INRAE=41.772;MAF_USDA=22.353
NC_035090.1	67816169	.	C	G	.	.	MAF_USDA=4.167
NC_035090.1	67816172	.	T	G	.	.	MAF_USDA=1.639
NC_035090.1	67816175	.	A	G	.	.	MAF_USDA=3.279
NC_035090.1	67816193	.	T	A	.	.	MAF_INRAE=27.215;MAF_USDA=14.706
NC_035090.1	67816217	.	T	A	.	.	MAF_INRAE=10.759;MAF_USDA=39.583
NC_035090.1	67816230	.	G	T	.	.	MAF_INRAE=10.759;MAF_USDA=20.588
NC_035090.1	67816265	.	C	T	.	.	MAF_USDA=17.647
NC_035090.1	67816363	.	G	T	.	.	MAF_INRAE=25.316;MAF_USDA=21.176
NC_035090.1	67816375	.	G	A	.	.	MAF_INRAE=27.848;MAF_USDA=14.118
NC_035090.1	67816389	.	T	A	.	.	MAF_INRAE=21.053
NC_035090.1	67816403	.	T	C	.	.	MAF_INRAE=29.114;MAF_USDA=45.882
NC_035090.1	67816452	.	T	A	.	.	MAF_USDA=2.459
NC_035090.1	67816458	.	T	A	.	.	MAF_USDA=43.75
NC_035090.1	67816461	.	C	T,A	.	.	MAF_INRAE=12.5;MAF_USDA=41.667
NC_035090.1	67816462	.	A	G	.	.	MAF_USDA=39.583
NC_035090.1	67816466	.	T	A	.	.	MAF_USDA=43.75
NC_035090.1	67816543	.	A	G	.	.	MAF_USDA=21.176
NC_035090.1	67816562	.	A	T	.	.	MAF_INRAE=19.62;MAF_USDA=44.118
NC_035090.1	67816589	.	A	G	.	.	MAF_USDA=1.639
NC_035090.1	67816598	.	T	C	.	.	MAF_INRAE=13.291;MAF_USDA=31.176
NC_035090.1	67816622	.	T	C	.	.	MAF_INRAE=21.053;MAF_USDA=1.176
NC_035090.1	67816633	.	C	A	.	.	MAF_INRAE=27.848;MAF_USDA=14.706
NC_035090.1	67816637	.	C	A	.	.	MAF_USDA=2.083
NC_035090.1	67816638	.	A	T	.	.	MAF_USDA=2.083
NC_035090.1	67816651	.	T	C	.	.	MAF_USDA=5.738
NC_035090.1	67816681	.	A	C	.	.	MAF_USDA=1.639
NC_035090.1	67816686	.	T	G	.	.	MAF_INRAE=27.848;MAF_USDA=13.529
NC_035090.1	67816713	.	G	T	.	.	MAF_INRAE=22.785;MAF_USDA=12.5
NC_035090.1	67816809	.	G	T	.	.	MAF_INRAE=21.053
NC_035090.1	67816833	.	A	G	.	.	MAF_INRAE=27.215;MAF_USDA=26.471
NC_035090.1	67816912	.	A	T	.	.	MAF_INRAE=22.785;MAF_USDA=13.529
NC_035090.1	67816917	.	G	A	.	.	MAF_USDA=1.639
NC_035090.1	67816925	.	G	A	.	.	MAF_USDA=7.647
NC_035090.1	67816966	.	C	T	.	.	MAF_USDA=1.639
NC_035090.1	67816972	.	G	A	.	.	MAF_USDA=1.639
NC_035090.1	67816974	.	G	A	.	.	MAF_USDA=3.279
NC_035090.1	67817000	.	T	A	.	.	MAF_USDA=1.639
NC_035090.1	67817090	.	A	C	.	.	MAF_INRAE=41.772;MAF_USDA=22.353
NC_035090.1	67817158	.	C	T	.	.	MAF_INRAE=25.316;MAF_USDA=22.951
NC_035090.1	67817248	.	A	C	.	.	MAF_INRAE=8.861;MAF_USDA=20.0
NC_035090.1	67817306	.	A	T	.	.	MAF_USDA=1.639
NC_035090.1	67817330	.	T	A	.	.	MAF_INRAE=27.215;MAF_USDA=14.118
NC_035090.1	67817370	.	A	C	.	.	MAF_INRAE=26.582;MAF_USDA=14.118
NC_035090.1	67817380	.	A	T	.	.	MAF_INRAE=6.962;MAF_USDA=28.824
NC_035090.1	67817418	.	A	C	.	.	MAF_INRAE=22.5;MAF_USDA=13.095
NC_035090.1	67817425	.	T	G	.	.	MAF_USDA=1.667
NC_035090.1	67817463	.	C	A	.	.	MAF_USDA=16.393
NC_035090.1	67817537	.	C	A	.	.	MAF_USDA=1.639
NC_035090.1	67817576	.	A	T	.	.	MAF_INRAE=43.671;MAF_USDA=22.353
NC_035090.1	67817607	.	A	T	.	.	MAF_INRAE=6.667;MAF_USDA=8.824
NC_035090.1	67817609	.	A	T	.	.	MAF_INRAE=6.667;MAF_USDA=8.824
NC_035090.1	67817643	.	C	G	.	.	MAF_INRAE=27.215;MAF_USDA=14.706
NC_035090.1	67817658	.	G	T	.	.	MAF_USDA=3.279
NC_035090.1	67817695	.	C	A	.	.	MAF_INRAE=28.481;MAF_USDA=14.706
NC_035090.1	67817795	.	C	G	.	.	MAF_INRAE=21.053;MAF_USDA=12.941
NC_035090.1	67817814	.	G	A	.	.	MAF_USDA=4.098
NC_035090.1	67817827	.	C	G	.	.	MAF_USDA=18.824
NC_035090.1	67817838	.	A	T	.	.	MAF_INRAE=5.263;MAF_USDA=21.176
NC_035090.1	67817879	.	T	A	.	.	MAF_USDA=1.639
NC_035090.1	67817931	.	C	T	.	.	MAF_USDA=7.143
NC_035090.1	67818128	.	T	A	.	.	MAF_USDA=5.882
NC_035090.1	67818280	.	G	T	.	.	MAF_USDA=11.475
NC_035090.1	67818326	.	C	A	.	.	MAF_INRAE=12.5;MAF_USDA=29.412
NC_035090.1	67818335	.	C	G	.	.	MAF_INRAE=14.167;MAF_USDA=4.918
NC_035090.1	67818344	.	G	A	.	.	MAF_INRAE=13.333;MAF_USDA=35.119
NC_035090.1	67818377	.	G	T	.	.	MAF_USDA=3.333
NC_035090.1	67818416	.	A	G	.	.	MAF_INRAE=23.333;MAF_USDA=14.118
NC_035090.1	67818448	.	T	A	.	.	MAF_USDA=2.459
NC_035090.1	67818535	.	C	A	.	.	MAF_INRAE=37.5;MAF_USDA=35.882
NC_035090.1	67818540	.	A	G	.	.	MAF_INRAE=37.5;MAF_USDA=22.353
NC_035090.1	67818601	.	T	A	.	.	MAF_USDA=1.639
NC_035090.1	67818611	.	A	G	.	.	MAF_USDA=6.25
NC_035090.1	67818620	.	A	C	.	.	MAF_USDA=4.918
NC_035090.1	67818658	.	C	T	.	.	MAF_USDA=10.656
NC_035090.1	67818659	.	A	G	.	.	MAF_USDA=6.471
NC_035090.1	67818675	.	T	G	.	.	MAF_INRAE=36.667
NC_035090.1	67818765	.	T	C	.	.	MAF_INRAE=13.333;MAF_USDA=21.765
NC_035090.1	67818780	.	T	C	.	.	MAF_USDA=14.706
NC_035090.1	67818845	.	A	G	.	.	MAF_INRAE=12.5;MAF_USDA=20.0
NC_035090.1	67818867	.	T	C	.	.	MAF_USDA=1.639
NC_035090.1	67818918	.	A	G	.	.	MAF_USDA=1.639
NC_035090.1	67818974	.	G	A	.	.	MAF_INRAE=5.0;MAF_USDA=2.083
NC_035090.1	67819130	.	G	C	.	.	MAF_USDA=17.213
NC_035090.1	67819914	.	C	T	.	.	MAF_USDA=37.5
NC_035090.1	67819941	.	C	T	.	.	MAF_INRAE=11.667;MAF_USDA=37.5
NC_035090.1	67820034	.	C	G	.	.	MAF_USDA=8.333
NC_035090.1	67820043	.	T	A	.	.	MAF_USDA=8.333
NC_035090.1	67820044	.	G	T	.	.	MAF_USDA=8.333
NC_035090.1	67820064	.	T	G	.	.	MAF_INRAE=12.5;MAF_USDA=31.25
NC_035090.1	67820175	.	T	A	.	.	MAF_USDA=2.459
NC_035090.1	67820191	.	T	G	.	.	MAF_USDA=1.639
NC_035090.1	67820235	.	G	T	.	.	MAF_INRAE=13.333;MAF_USDA=20.588
NC_035090.1	67820303	.	G	T	.	.	MAF_INRAE=13.333;MAF_USDA=20.588
NC_035090.1	67820324	.	T	A	.	.	MAF_INRAE=8.333
NC_035090.1	67820326	.	C	T	.	.	MAF_USDA=3.279
NC_035090.1	67820359	.	A	C	.	.	MAF_USDA=12.353
NC_035090.1	67820415	.	A	T	.	.	MAF_INRAE=36.667;MAF_USDA=22.941
NC_035090.1	67820460	.	G	A	.	.	MAF_USDA=25.294
NC_035090.1	67820510	.	A	G	.	.	MAF_USDA=4.098
NC_035090.1	67820615	.	G	T	.	.	MAF_INRAE=7.5
NC_035090.1	67820670	.	C	G	.	.	MAF_USDA=2.459
NC_035090.1	67820750	.	G	A	.	.	MAF_INRAE=8.333
NC_035090.1	67820769	.	T	G	.	.	MAF_USDA=18.033
NC_035090.1	67820837	.	A	T	.	.	MAF_USDA=18.033
NC_035090.1	67820845	.	T	A	.	.	MAF_USDA=2.459
NC_035090.1	67820873	.	C	T	.	.	MAF_USDA=13.529
NC_035090.1	67820884	.	G	A	.	.	MAF_INRAE=11.667;MAF_USDA=20.588
NC_035090.1	67820918	.	T	G	.	.	MAF_USDA=18.235
NC_035090.1	67820927	.	G	A	.	.	MAF_USDA=3.279
NC_035090.1	67820979	.	G	T	.	.	MAF_INRAE=12.5;MAF_USDA=22.353
NC_035090.1	67821008	.	C	A	.	.	MAF_USDA=1.639
NC_035090.1	67821009	.	C	A	.	.	MAF_USDA=1.639
NC_035090.1	67821013	.	T	A	.	.	MAF_USDA=18.235
NC_035090.1	67821014	.	G	T	.	.	MAF_USDA=18.235
NC_035090.1	67821089	.	T	G	.	.	MAF_USDA=4.118
NC_035090.1	67821146	.	C	G	.	.	MAF_INRAE=10.759;MAF_USDA=40.588
NC_035090.1	67821152	.	T	A	.	.	MAF_USDA=6.557
NC_035090.1	67821181	.	G	A	.	.	MAF_INRAE=10.526;MAF_USDA=4.118
NC_035090.1	67821238	.	C	T	.	.	MAF_INRAE=21.053;MAF_USDA=2.083
NC_035090.1	67821273	.	T	G	.	.	MAF_USDA=10.656
NC_035090.1	67821277	.	C	T	.	.	MAF_USDA=3.279
NC_035090.1	67821298	.	T	A	.	.	MAF_USDA=2.083
NC_035090.1	67821300	.	T	C	.	.	MAF_USDA=1.639
NC_035090.1	67821306	.	C	T	.	.	MAF_USDA=16.393
NC_035090.1	67821386	.	T	G	.	.	MAF_INRAE=8.861;MAF_USDA=4.118
NC_035090.1	67821402	.	A	T	.	.	MAF_INRAE=8.861;MAF_USDA=4.118
NC_035090.1	67821421	.	G	T	.	.	MAF_INRAE=24.684;MAF_USDA=14.583
NC_035090.1	67821472	.	C	A	.	.	MAF_USDA=8.333
NC_035090.1	67821473	.	T	G	.	.	MAF_USDA=4.706
NC_035090.1	67821484	.	T	C	.	.	MAF_USDA=10.656
NC_035090.1	67821553	.	T	G	.	.	MAF_USDA=8.333
NC_035090.1	67821611	.	A	C	.	.	MAF_USDA=4.237
NC_035090.1	67821615	.	T	C	.	.	MAF_USDA=7.627
NC_035090.1	67821630	.	G	T	.	.	MAF_INRAE=10.526;MAF_USDA=8.537
NC_035090.1	67821652	.	T	C	.	.	MAF_INRAE=7.5
NC_035090.1	67821722	.	A	C	.	.	MAF_INRAE=10.526;MAF_USDA=2.976
NC_035090.1	67821725	.	T	C	.	.	MAF_USDA=18.452
NC_035090.1	67821726	.	T	A	.	.	MAF_USDA=39.583
NC_035090.1	67821747	.	T	G	.	.	MAF_INRAE=21.053;MAF_USDA=2.083
NC_035090.1	67823480	.	T	A	.	.	MAF_USDA=39.583
NC_035090.1	67823639	.	G	T	.	.	MAF_USDA=1.695
NC_035090.1	67823725	.	G	T	.	.	MAF_USDA=1.724
NC_035090.1	67823744	.	C	A	.	.	MAF_USDA=6.897
NC_035090.1	67823816	.	G	T	.	.	MAF_INRAE=10.759;MAF_USDA=34.706
NC_035090.1	67823821	.	C	A	.	.	MAF_USDA=17.647
NC_035090.1	67823950	.	G	A	.	.	MAF_USDA=1.639
NC_035090.1	67823969	.	C	T	.	.	MAF_INRAE=10.127;MAF_USDA=20.588
NC_035090.1	67823970	.	C	A	.	.	MAF_USDA=1.639
NC_035090.1	67824028	.	G	A	.	.	MAF_USDA=13.529
NC_035090.1	67824029	.	A	G	.	.	MAF_INRAE=9.494;MAF_USDA=20.588
NC_035090.1	67824092	.	C	A	.	.	MAF_INRAE=5.0;MAF_USDA=5.738
NC_035090.1	67824139	.	T	G	.	.	MAF_INRAE=10.526;MAF_USDA=6.471
NC_035090.1	67824186	.	T	A	.	.	MAF_USDA=1.639
NC_035090.1	67824192	.	T	G	.	.	MAF_INRAE=11.392;MAF_USDA=47.647
NC_035090.1	67824271	.	C	T	.	.	MAF_USDA=1.667
NC_035090.1	67824299	.	T	A	.	.	MAF_USDA=1.639
NC_035090.1	67824313	.	A	G	.	.	MAF_INRAE=12.5;MAF_USDA=15.294
NC_035090.1	67824329	.	G	T	.	.	MAF_USDA=1.639
NC_035090.1	67824336	.	G	A	.	.	MAF_USDA=17.213
NC_035090.1	67824343	.	A	C	.	.	MAF_INRAE=10.526;MAF_USDA=4.118
NC_035090.1	67824344	.	C	T	.	.	MAF_USDA=18.824
NC_035090.1	67824450	.	T	A	.	.	MAF_INRAE=46.667
NC_035090.1	67824451	.	T	A	.	.	MAF_INRAE=25.0
NC_035090.1	67824453	.	A	T	.	.	MAF_USDA=6.25
NC_035090.1	67824484	.	T	A	.	.	MAF_USDA=6.25
NC_035090.1	67824514	.	A	G	.	.	MAF_USDA=1.639
NC_035090.1	67824596	.	A	G	.	.	MAF_USDA=1.639
NC_035090.1	67824617	.	C	T	.	.	MAF_INRAE=21.053;MAF_USDA=2.083
NC_035090.1	67824625	.	T	A	.	.	MAF_USDA=19.672
NC_035090.1	67824661	.	A	T	.	.	MAF_USDA=19.672
NC_035090.1	67824665	.	G	C	.	.	MAF_USDA=19.672
NC_035090.1	67824679	.	G	T	.	.	MAF_INRAE=10.759;MAF_USDA=21.765
NC_035090.1	67824691	.	G	A	.	.	MAF_USDA=16.471
NC_035090.1	67824695	.	C	A	.	.	MAF_INRAE=10.759;MAF_USDA=21.765
NC_035090.1	67824766	.	T	C	.	.	MAF_USDA=1.639
NC_035090.1	67824806	.	A	T	.	.	MAF_USDA=2.459
NC_035090.1	67824814	.	G	A	.	.	MAF_INRAE=12.5;MAF_USDA=11.905
NC_035090.1	67824837	.	T	C	.	.	MAF_INRAE=10.759;MAF_USDA=21.765
NC_035090.1	67824867	.	C	T	.	.	MAF_USDA=2.459
NC_035090.1	67824919	.	T	C	.	.	MAF_INRAE=8.861;MAF_USDA=8.235
NC_035090.1	67824921	.	A	C	.	.	MAF_INRAE=5.0;MAF_USDA=4.918
NC_035090.1	67824980	.	A	G	.	.	MAF_INRAE=18.333;MAF_USDA=5.738
NC_035090.1	67824994	.	C	T	.	.	MAF_USDA=1.176
NC_035090.1	67825014	.	A	T	.	.	MAF_INRAE=10.759;MAF_USDA=21.765
NC_035090.1	67825032	.	T	C	.	.	MAF_INRAE=22.785;MAF_USDA=12.941
NC_035090.1	67825094	.	G	A	.	.	MAF_INRAE=21.053;MAF_USDA=2.083
NC_035090.1	67825136	.	T	C	.	.	MAF_USDA=18.235
NC_035090.1	67825145	.	G	T	.	.	MAF_INRAE=11.392;MAF_USDA=21.765
NC_035090.1	67825180	.	T	C	.	.	MAF_USDA=4.167
NC_035090.1	67825218	.	A	G	.	.	MAF_USDA=4.098
NC_035090.1	67825277	.	A	C	.	.	MAF_INRAE=10.759;MAF_USDA=47.059
NC_035090.1	67825365	.	G	A	.	.	MAF_USDA=6.471
NC_035090.1	67825394	.	A	C	.	.	MAF_USDA=2.459
NC_035090.1	67825419	.	T	C	.	.	MAF_USDA=4.098
NC_035090.1	67825515	.	A	G	.	.	MAF_USDA=1.639
NC_035090.1	67825582	.	C	T	.	.	MAF_INRAE=10.526;MAF_USDA=5.0
NC_035090.1	67825604	.	A	G	.	.	MAF_INRAE=42.405;MAF_USDA=22.353
NC_035090.1	67825608	.	A	C	.	.	MAF_INRAE=25.0;MAF_USDA=41.176
NC_035090.1	67825648	.	A	C	.	.	MAF_INRAE=24.051;MAF_USDA=15.882
NC_035090.1	67825751	.	C	T	.	.	MAF_INRAE=10.759;MAF_USDA=47.647
NC_035090.1	67825769	.	G	A	.	.	MAF_USDA=1.639
NC_035090.1	67825798	.	G	A	.	.	MAF_USDA=1.639
NC_035090.1	67825841	.	A	C	.	.	MAF_INRAE=10.127;MAF_USDA=41.176
NC_035090.1	67825922	.	T	G	.	.	MAF_USDA=1.639
NC_035090.1	67825989	.	T	G	.	.	MAF_INRAE=33.544;MAF_USDA=8.197
NC_035090.1	67826035	.	A	C	.	.	MAF_USDA=3.279
NC_035090.1	67826075	.	C	T	.	.	MAF_INRAE=11.392;MAF_USDA=48.235
NC_035090.1	67826111	.	C	T	.	.	MAF_INRAE=10.526;MAF_USDA=4.706
NC_035090.1	67826182	.	T	C	.	.	MAF_INRAE=10.127;MAF_USDA=46.471
NC_035090.1	67826277	.	G	C	.	.	MAF_USDA=18.235
NC_035090.1	67826380	.	C	A	.	.	MAF_USDA=16.393
NC_035090.1	67826430	.	G	A	.	.	MAF_USDA=18.033
NC_035090.1	67826481	.	T	C	.	.	MAF_USDA=1.639
NC_035090.1	67826509	.	G	A	.	.	MAF_USDA=3.279
NC_035090.1	67826588	.	G	A	.	.	MAF_INRAE=22.785;MAF_USDA=14.706
NC_035090.1	67826640	.	C	G	.	.	MAF_USDA=4.918
NC_035090.1	67826658	.	C	T	.	.	MAF_INRAE=8.228;MAF_USDA=7.647
NC_035090.1	67826660	.	T	C	.	.	MAF_INRAE=10.526;MAF_USDA=4.918
NC_035090.1	67826738	.	A	C	.	.	MAF_INRAE=21.053;MAF_USDA=2.083
NC_035090.1	67826797	.	C	T	.	.	MAF_USDA=2.459
NC_035090.1	67826824	.	G	T	.	.	MAF_INRAE=24.051;MAF_USDA=15.294
NC_035090.1	67826893	.	C	T	.	.	MAF_INRAE=12.5;MAF_USDA=31.25
NC_035090.1	67826896	.	T	A	.	.	MAF_USDA=31.25
NC_035090.1	67826897	.	C	A	.	.	MAF_USDA=31.25
NC_035090.1	67826898	.	C	A	.	.	MAF_USDA=31.25
NC_035090.1	67826909	.	C	T	.	.	MAF_USDA=16.667
NC_035090.1	67826910	.	C	A	.	.	MAF_INRAE=1.667
NC_035090.1	67826934	.	C	G	.	.	MAF_INRAE=9.167
NC_035090.1	67826937	.	C	T	.	.	MAF_INRAE=10.526;MAF_USDA=6.471
NC_035090.1	67826953	.	T	G	.	.	MAF_USDA=3.279
NC_035090.1	67826958	.	C	G	.	.	MAF_INRAE=10.759;MAF_USDA=22.353
NC_035090.1	67827038	.	T	G	.	.	MAF_INRAE=11.392;MAF_USDA=47.059
NC_035090.1	67827043	.	A	C	.	.	MAF_USDA=16.393
NC_035090.1	67827046	.	G	T	.	.	MAF_USDA=3.279
NC_035090.1	67827162	.	A	G	.	.	MAF_INRAE=1.667
NC_035090.1	67828157	.	G	T	.	.	MAF_USDA=6.548
NC_035090.1	67828164	.	G	A	.	.	MAF_INRAE=26.316;MAF_USDA=8.333
NC_035090.1	67828165	.	G	A	.	.	MAF_USDA=8.333
NC_035090.1	67828172	.	G	T	.	.	MAF_USDA=5.0
NC_035090.1	67828184	.	T	C	.	.	MAF_USDA=18.235
NC_035090.1	67828246	.	C	T	.	.	MAF_USDA=5.738
NC_035090.1	67828270	.	T	A	.	.	MAF_INRAE=27.848;MAF_USDA=17.059
NC_035090.1	67828293	.	C	T	.	.	MAF_INRAE=41.772;MAF_USDA=22.353
NC_035090.1	67828294	.	A	C	.	.	MAF_INRAE=6.667
NC_035090.1	67828298	.	T	C	.	.	MAF_INRAE=5.263;MAF_USDA=31.25
NC_035090.1	67828342	.	A	G	.	.	MAF_INRAE=27.848;MAF_USDA=18.235
NC_035090.1	67828453	.	G	A	.	.	MAF_USDA=2.459
NC_035090.1	67828510	.	C	T	.	.	MAF_INRAE=22.785;MAF_USDA=15.882
NC_035090.1	67828856	.	T	C	.	.	MAF_INRAE=10.759;MAF_USDA=20.588
NC_035090.1	67828881	.	C	T	.	.	MAF_USDA=7.059
NC_035090.1	67828905	.	C	T	.	.	MAF_USDA=18.824
NC_035090.1	67828966	.	G	T	.	.	MAF_INRAE=14.557;MAF_USDA=20.588
NC_035090.1	67829072	.	G	T	.	.	MAF_USDA=1.639
NC_035090.1	67829090	.	T	C	.	.	MAF_INRAE=21.053
NC_035090.1	67829219	.	T	G	.	.	MAF_USDA=17.213
NC_035090.1	67829224	.	T	A	.	.	MAF_INRAE=21.053;MAF_USDA=7.647
NC_035090.1	67829315	.	G	A	.	.	MAF_INRAE=6.667
NC_035090.1	67829328	.	C	A	.	.	MAF_INRAE=10.127;MAF_USDA=20.0
NC_035090.1	67829332	.	C	T	.	.	MAF_USDA=4.167
NC_035090.1	67829383	.	A	G	.	.	MAF_USDA=1.639
NC_035090.1	67829423	.	T	G	.	.	MAF_INRAE=27.215;MAF_USDA=37.059
NC_035090.1	67829457	.	G	A	.	.	MAF_USDA=3.279
NC_035090.1	67829523	.	T	A	.	.	MAF_INRAE=26.582;MAF_USDA=7.377
NC_035090.1	67829661	.	A	C	.	.	MAF_USDA=4.098
NC_035090.1	67829684	.	G	A	.	.	MAF_INRAE=10.127;MAF_USDA=20.0
NC_035090.1	67829826	.	A	G	.	.	MAF_USDA=6.557
NC_035090.1	67829856	.	G	A	.	.	MAF_USDA=6.557
NC_035090.1	67829897	.	G	A	.	.	MAF_USDA=1.639
NC_035090.1	67829924	.	G	A	.	.	MAF_USDA=17.647
NC_035090.1	67829957	.	G	A	.	.	MAF_USDA=16.393
NC_035090.1	67829977	.	G	A	.	.	MAF_USDA=3.279
NC_035090.1	67830246	.	C	A	.	.	MAF_USDA=2.459
NC_035090.1	67830611	.	G	A	.	.	MAF_INRAE=10.526;MAF_USDA=4.918
NC_035090.1	67830819	.	C	T	.	.	MAF_INRAE=10.759;MAF_USDA=21.765
NC_035090.1	67831027	.	T	C	.	.	MAF_INRAE=46.835;MAF_USDA=23.529
NC_035090.1	67831043	.	A	G	.	.	MAF_INRAE=25.316;MAF_USDA=25.294
NC_035090.1	67831086	.	T	G	.	.	MAF_INRAE=5.063;MAF_USDA=4.098
NC_035090.1	67831087	.	A	C	.	.	MAF_INRAE=25.316;MAF_USDA=15.294
NC_035090.1	67831103	.	A	C	.	.	MAF_INRAE=25.949;MAF_USDA=6.471
NC_035090.1	67831220	.	T	A	.	.	MAF_USDA=31.25
NC_035090.1	67831276	.	C	A	.	.	MAF_USDA=2.459
NC_035090.1	67831300	.	T	A	.	.	MAF_USDA=1.639
NC_035090.1	67831350	.	A	T	.	.	MAF_USDA=1.639
NC_035090.1	67831358	.	G	T	.	.	MAF_INRAE=5.263;MAF_USDA=7.377
NC_035090.1	67831379	.	C	T	.	.	MAF_USDA=2.353
NC_035090.1	67831382	.	A	C	.	.	MAF_INRAE=5.833;MAF_USDA=14.754
NC_035090.1	67831408	.	A	C	.	.	MAF_USDA=7.377
NC_035090.1	67831477	.	C	T	.	.	MAF_USDA=2.459
NC_035090.1	67831481	.	C	T	.	.	MAF_USDA=10.656
NC_035090.1	67831493	.	G	T	.	.	MAF_INRAE=9.167;MAF_USDA=5.294
NC_035090.1	67831577	.	T	C	.	.	MAF_USDA=5.294
NC_035090.1	67831624	.	G	A	.	.	MAF_USDA=2.459
NC_035090.1	67831904	.	G	A	.	.	MAF_INRAE=21.053
NC_035090.1	67831970	.	C	A	.	.	MAF_INRAE=12.658;MAF_USDA=24.706
NC_035090.1	67832014	.	G	T	.	.	MAF_INRAE=45.57;MAF_USDA=27.059
NC_035090.1	67832037	.	T	C	.	.	MAF_USDA=6.557
NC_035090.1	67832063	.	G	C	.	.	MAF_INRAE=13.924;MAF_USDA=24.706
NC_035090.1	67832108	.	G	T	.	.	MAF_INRAE=12.025;MAF_USDA=21.765
NC_035090.1	67832162	.	G	A	.	.	MAF_USDA=6.471
NC_035090.1	67832252	.	A	T	.	.	MAF_USDA=5.294
NC_035090.1	67832315	.	A	C	.	.	MAF_INRAE=5.0;MAF_USDA=37.647
NC_035090.1	67832342	.	C	T	.	.	MAF_USDA=6.25
NC_035090.1	67832388	.	A	G	.	.	MAF_INRAE=13.291;MAF_USDA=25.882
NC_035090.1	67832431	.	A	G	.	.	MAF_USDA=7.059
NC_035090.1	67832443	.	A	G	.	.	MAF_USDA=1.639
NC_035090.1	67832445	.	A	C	.	.	MAF_USDA=2.459
NC_035090.1	67832621	.	G	A	.	.	MAF_USDA=8.824
NC_035090.1	67832851	.	C	T	.	.	MAF_USDA=10.417
NC_035090.1	67832852	.	G	A	.	.	MAF_USDA=2.459
NC_035090.1	67832863	.	C	T	.	.	MAF_INRAE=5.263
NC_035090.1	67832866	.	C	T	.	.	MAF_USDA=1.667
NC_035090.1	67832916	.	C	T	.	.	MAF_USDA=5.882
NC_035090.1	67832956	.	C	G	.	.	MAF_INRAE=13.924;MAF_USDA=21.176
NC_035090.1	67833025	.	C	A	.	.	MAF_USDA=8.333
NC_035090.1	67833092	.	A	G	.	.	MAF_INRAE=12.025;MAF_USDA=20.0
NC_035090.1	67833165	.	C	T	.	.	MAF_INRAE=8.333;MAF_USDA=2.941
NC_035090.1	67833179	.	A	C	.	.	MAF_USDA=1.765
NC_035090.1	67833195	.	C	T	.	.	MAF_USDA=1.639
NC_035090.1	67833319	.	A	G	.	.	MAF_INRAE=45.57;MAF_USDA=25.294
NC_035090.1	67833328	.	A	G	.	.	MAF_USDA=6.471
NC_035090.1	67833393	.	C	T	.	.	MAF_INRAE=10.526;MAF_USDA=3.529
NC_035090.1	67833398	.	C	A	.	.	MAF_USDA=2.083
NC_035090.1	67833404	.	C	T	.	.	MAF_INRAE=10.526;MAF_USDA=4.118
NC_035090.1	67833414	.	A	T	.	.	MAF_INRAE=10.526;MAF_USDA=4.118
NC_035090.1	67833416	.	T	A	.	.	MAF_USDA=4.118
NC_035090.1	67833571	.	G	C	.	.	MAF_USDA=6.25
NC_035090.1	67833632	.	C	T	.	.	MAF_USDA=1.639
NC_035090.1	67833654	.	G	A	.	.	MAF_USDA=1.639
NC_035090.1	67833677	.	T	C	.	.	MAF_USDA=4.098
NC_035090.1	67833712	.	G	T	.	.	MAF_INRAE=18.333
NC_035090.1	67833714	.	G	T	.	.	MAF_INRAE=1.667
NC_035090.1	67833753	.	A	C	.	.	MAF_USDA=1.639
NC_035090.1	67833861	.	G	T	.	.	MAF_USDA=2.353
NC_035090.1	67833936	.	A	G	.	.	MAF_INRAE=12.025;MAF_USDA=18.824
NC_035090.1	67833961	.	A	G	.	.	MAF_USDA=4.098
NC_035090.1	67834008	.	T	C	.	.	MAF_INRAE=13.291;MAF_USDA=22.941
NC_035090.1	67834022	.	C	T	.	.	MAF_INRAE=9.167
NC_035090.1	67834034	.	G	A	.	.	MAF_USDA=9.016
NC_035090.1	67834042	.	A	G	.	.	MAF_USDA=8.197
NC_035090.1	67834082	.	G	A	.	.	MAF_INRAE=12.025;MAF_USDA=20.0
NC_035090.1	67834088	.	G	T	.	.	MAF_INRAE=5.263
NC_035090.1	67834131	.	G	A	.	.	MAF_INRAE=5.263
NC_035090.1	67834222	.	T	A	.	.	MAF_USDA=1.639
NC_035090.1	67834229	.	A	G	.	.	MAF_INRAE=13.924;MAF_USDA=23.529
NC_035090.1	67834233	.	G	T	.	.	MAF_INRAE=21.053;MAF_USDA=10.417
NC_035090.1	67834240	.	T	C	.	.	MAF_INRAE=13.924;MAF_USDA=24.706
NC_035090.1	67834248	.	T	G	.	.	MAF_INRAE=12.025;MAF_USDA=20.0
NC_035090.1	67834265	.	C	T	.	.	MAF_INRAE=44.937;MAF_USDA=12.295
NC_035090.1	67834267	.	C	T	.	.	MAF_USDA=3.279
NC_035090.1	67834285	.	A	G	.	.	MAF_INRAE=13.924;MAF_USDA=22.353
NC_035090.1	67834312	.	C	T	.	.	MAF_USDA=5.294
NC_035090.1	67834314	.	G	T	.	.	MAF_USDA=5.294
NC_035090.1	67834316	.	T	A	.	.	MAF_INRAE=8.333;MAF_USDA=2.941
NC_035090.1	67834447	.	G	A	.	.	MAF_INRAE=20.0;MAF_USDA=1.639
NC_035090.1	67834472	.	C	T	.	.	MAF_USDA=1.639
NC_035090.1	67834499	.	T	G	.	.	MAF_USDA=6.25
NC_035090.1	67834558	.	A	T	.	.	MAF_USDA=2.459
NC_035090.1	67834587	.	A	G	.	.	MAF_INRAE=32.278;MAF_USDA=7.059
NC_035090.1	67834627	.	A	T	.	.	MAF_USDA=1.639
NC_035090.1	67834679	.	C	G	.	.	MAF_USDA=31.25
NC_035090.1	67834735	.	G	A	.	.	MAF_USDA=1.639
NC_035090.1	67834745	.	G	A	.	.	MAF_INRAE=21.053;MAF_USDA=2.083
NC_035090.1	67834759	.	G	A	.	.	MAF_USDA=1.639
NC_035090.1	67834826	.	C	G	.	.	MAF_INRAE=5.263;MAF_USDA=4.706
NC_035090.1	67834979	.	C	G	.	.	MAF_INRAE=9.167
NC_035090.1	67834998	.	G	A	.	.	MAF_INRAE=5.263;MAF_USDA=2.459
NC_035090.1	67835013	.	G	A	.	.	MAF_USDA=1.639
NC_035090.1	67835019	.	A	G	.	.	MAF_INRAE=5.263
NC_035090.1	67835023	.	T	C	.	.	MAF_INRAE=9.167
NC_035090.1	67835087	.	T	A	.	.	MAF_USDA=8.824
NC_035090.1	67835089	.	A	T	.	.	MAF_INRAE=12.025;MAF_USDA=20.0
NC_035090.1	67835106	.	C	T	.	.	MAF_USDA=2.459
NC_035090.1	67835114	.	T	C	.	.	MAF_INRAE=34.177;MAF_USDA=20.0
NC_035090.1	67835263	.	G	A	.	.	MAF_INRAE=5.263
NC_035090.1	67835380	.	C	T	.	.	MAF_USDA=35.417
NC_035090.1	67836085	.	A	G	.	.	MAF_USDA=8.333
NC_035090.1	67836372	.	G	T	.	.	MAF_USDA=8.333
NC_035090.1	67836436	.	T	G	.	.	MAF_USDA=39.583
NC_035090.1	67836595	.	T	G	.	.	MAF_USDA=41.667
NC_035090.1	67836709	.	T	C	.	.	MAF_INRAE=9.494;MAF_USDA=29.167
NC_035090.1	67836785	.	C	T	.	.	MAF_USDA=1.639
NC_035090.1	67836816	.	C	T	.	.	MAF_USDA=1.667
NC_035090.1	67836850	.	A	C	.	.	MAF_INRAE=28.481;MAF_USDA=2.083
NC_035090.1	67836973	.	C	T	.	.	MAF_INRAE=13.333;MAF_USDA=2.353
NC_035090.1	67837142	.	C	T	.	.	MAF_INRAE=5.063;MAF_USDA=16.471
NC_035090.1	67837196	.	C	A	.	.	MAF_INRAE=5.063;MAF_USDA=17.059
NC_035090.1	67837482	.	T	C	.	.	MAF_INRAE=5.063;MAF_USDA=13.529
NC_035090.1	67837483	.	G	T	.	.	MAF_INRAE=1.667;MAF_USDA=13.529
NC_035090.1	67837511	.	G	T	.	.	MAF_USDA=5.738
NC_035090.1	67837517	.	C	T	.	.	MAF_INRAE=5.063;MAF_USDA=15.294
NC_035090.1	67837620	.	C	T	.	.	MAF_INRAE=5.063;MAF_USDA=14.706
NC_035090.1	67837649	.	C	A	.	.	MAF_USDA=5.738
NC_035090.1	67837780	.	T	A	.	.	MAF_USDA=4.098
NC_035090.1	67837865	.	C	T	.	.	MAF_INRAE=5.063;MAF_USDA=14.706
NC_035090.1	67837885	.	A	G	.	.	MAF_INRAE=8.228
NC_035090.1	67837921	.	G	A	.	.	MAF_INRAE=6.667;MAF_USDA=2.459
NC_035090.1	67837930	.	G	A	.	.	MAF_USDA=4.167
NC_035090.1	67837936	.	A	G	.	.	MAF_INRAE=12.658;MAF_USDA=31.967
NC_035090.1	67837979	.	C	T	.	.	MAF_INRAE=5.063;MAF_USDA=20.0
NC_035090.1	67837983	.	T	A	.	.	MAF_USDA=1.639
NC_035090.1	67838045	.	G	T	.	.	MAF_USDA=2.459
NC_035090.1	67838197	.	C	G	.	.	MAF_USDA=4.098
NC_035090.1	67838204	.	G	A	.	.	MAF_USDA=4.098
NC_035090.1	67838208	.	T	C	.	.	MAF_USDA=8.333
NC_035090.1	67838212	.	G	T	.	.	MAF_INRAE=5.063;MAF_USDA=14.118
NC_035090.1	67838221	.	A	G	.	.	MAF_USDA=5.738
NC_035090.1	67838227	.	A	G	.	.	MAF_USDA=2.5
NC_035090.1	67838246	.	T	A	.	.	MAF_INRAE=5.063;MAF_USDA=14.118
NC_035090.1	67838304	.	C	T	.	.	MAF_INRAE=20.0;MAF_USDA=3.529
NC_035090.1	67838305	.	G	T	.	.	MAF_USDA=1.639
NC_035090.1	67838341	.	T	C	.	.	MAF_INRAE=9.167
NC_035090.1	67838349	.	G	A	.	.	MAF_INRAE=25.316;MAF_USDA=42.353
NC_035090.1	67838351	.	A	C	.	.	MAF_INRAE=23.333;MAF_USDA=15.294
NC_035090.1	67838368	.	A	G	.	.	MAF_INRAE=6.667;MAF_USDA=4.918
NC_035090.1	67838380	.	G	T	.	.	MAF_INRAE=5.063;MAF_USDA=13.529
NC_035090.1	67838449	.	A	C	.	.	MAF_USDA=1.639
NC_035090.1	67838491	.	G	T	.	.	MAF_INRAE=9.167
NC_035090.1	67838506	.	A	G	.	.	MAF_INRAE=35.443;MAF_USDA=21.176
NC_035090.1	67838561	.	C	A	.	.	MAF_INRAE=30.38;MAF_USDA=47.059
NC_035090.1	67838563	.	C	T	.	.	MAF_INRAE=41.667;MAF_USDA=50.0
NC_035090.1	67838586	.	T	G	.	.	MAF_INRAE=39.241;MAF_USDA=28.824
NC_035090.1	67838657	.	A	G	.	.	MAF_USDA=2.459
NC_035090.1	67838662	.	C	A	.	.	MAF_USDA=4.118
NC_035090.1	67838697	.	T	C	.	.	MAF_USDA=4.918
NC_035090.1	67838705	.	A	G	.	.	MAF_USDA=10.0
NC_035090.1	67838709	.	G	A	.	.	MAF_USDA=4.098
NC_035090.1	67838710	.	T	C	.	.	MAF_USDA=10.0
NC_035090.1	67838724	.	A	C	.	.	MAF_USDA=25.0
NC_035090.1	67838727	.	C	T	.	.	MAF_USDA=25.0
NC_035090.1	67838729	.	A	G	.	.	MAF_USDA=25.0
NC_035090.1	67838735	.	C	T	.	.	MAF_USDA=25.0
NC_035090.1	67839474	.	C	T	.	.	MAF_USDA=41.667
NC_035090.1	67839485	.	C	T	.	.	MAF_USDA=2.459
NC_035090.1	67839577	.	T	G	.	.	MAF_INRAE=42.105;MAF_USDA=44.118
NC_035090.1	67839582	.	G	A	.	.	MAF_USDA=4.098
NC_035090.1	67839605	.	A	T	.	.	MAF_INRAE=16.456;MAF_USDA=10.588
NC_035090.1	67839672	.	G	T	.	.	MAF_USDA=4.706
NC_035090.1	67839687	.	T	C	.	.	MAF_INRAE=45.57;MAF_USDA=47.647
NC_035090.1	67839699	.	G	T	.	.	MAF_USDA=1.639
NC_035090.1	67839749	.	C	A	.	.	MAF_INRAE=19.62;MAF_USDA=10.588
NC_035090.1	67839766	.	C	T	.	.	MAF_INRAE=19.62;MAF_USDA=10.588
NC_035090.1	67839903	.	C	T	.	.	MAF_INRAE=5.263
NC_035090.1	67839933	.	G	T	.	.	MAF_USDA=1.639
NC_035090.1	67840129	.	G	A	.	.	MAF_INRAE=21.053;MAF_USDA=2.083
NC_035090.1	67840217	.	G	A	.	.	MAF_INRAE=20.886;MAF_USDA=24.118
NC_035090.1	67840287	.	C	G	.	.	MAF_USDA=6.25
NC_035090.1	67840411	.	G	A	.	.	MAF_INRAE=36.842;MAF_USDA=8.235
NC_035090.1	67840466	.	T	A	.	.	MAF_USDA=37.5
NC_035090.1	67840470	.	C	A	.	.	MAF_USDA=41.667
NC_035090.1	67840474	.	C	G	.	.	MAF_INRAE=5.0;MAF_USDA=10.656
NC_035090.1	67840481	.	C	T	.	.	MAF_USDA=47.917
NC_035090.1	67840500	.	T	A	.	.	MAF_USDA=50.0
NC_035090.1	67840501	.	A	C	.	.	MAF_USDA=33.333
NC_035090.1	67840539	.	A	C	.	.	MAF_USDA=41.176
NC_035090.1	67840561	.	C	T	.	.	MAF_USDA=2.459
NC_035090.1	67840581	.	A	T	.	.	MAF_USDA=4.098
NC_035090.1	67840635	.	T	C	.	.	MAF_USDA=2.459
NC_035090.1	67840731	.	A	T	.	.	MAF_USDA=4.706
NC_035090.1	67840821	.	G	A	.	.	MAF_USDA=2.083
NC_035090.1	67840846	.	T	A	.	.	MAF_USDA=33.333
NC_035090.1	67840907	.	G	T	.	.	MAF_INRAE=5.833
NC_035090.1	67840969	.	C	T	.	.	MAF_USDA=21.739
NC_035090.1	67841206	.	A	G	.	.	MAF_INRAE=7.5
NC_035090.1	67841208	.	A	G	.	.	MAF_INRAE=5.833
NC_035090.1	67841210	.	T	A	.	.	MAF_INRAE=5.0
NC_035090.1	67841215	.	T	C	.	.	MAF_INRAE=3.333
NC_035090.1	67841247	.	G	T	.	.	MAF_USDA=27.083
NC_035090.1	67841366	.	C	T	.	.	MAF_USDA=5.294
NC_035090.1	67841616	.	G	A	.	.	MAF_USDA=5.738
NC_035090.1	67842036	.	A	C	.	.	MAF_INRAE=18.987;MAF_USDA=8.824
NC_035090.1	67842051	.	A	C	.	.	MAF_USDA=3.279
NC_035090.1	67842160	.	G	T	.	.	MAF_USDA=2.459
NC_035090.1	67842169	.	C	A	.	.	MAF_INRAE=6.667;MAF_USDA=2.459
NC_035090.1	67842189	.	T	G	.	.	MAF_USDA=13.934
NC_035090.1	67842190	.	T	C	.	.	MAF_USDA=13.934
NC_035090.1	67842258	.	A	G	.	.	MAF_USDA=1.639
NC_035090.1	67842289	.	T	C	.	.	MAF_USDA=2.459
NC_035090.1	67842304	.	A	C	.	.	MAF_USDA=11.176
NC_035090.1	67842312	.	T	G	.	.	MAF_USDA=3.279
NC_035090.1	67842350	.	C	A	.	.	MAF_USDA=8.333
NC_035090.1	67842353	.	C	G	.	.	MAF_USDA=4.706
NC_035090.1	67842354	.	C	G	.	.	MAF_USDA=4.706
NC_035090.1	67842382	.	A	T	.	.	MAF_USDA=2.941
NC_035090.1	67842409	.	A	T	.	.	MAF_INRAE=20.833;MAF_USDA=45.833
NC_035090.1	67842469	.	T	A	.	.	MAF_INRAE=10.526;MAF_USDA=4.118
NC_035090.1	67842473	.	C	A	.	.	MAF_USDA=4.118
NC_035090.1	67842476	.	T	C	.	.	MAF_INRAE=20.833;MAF_USDA=44.706
NC_035090.1	67842478	.	G	A	.	.	MAF_INRAE=20.0;MAF_USDA=4.118
NC_035090.1	67842486	.	C	T	.	.	MAF_INRAE=10.526;MAF_USDA=4.118
NC_035090.1	67842502	.	G	A	.	.	MAF_USDA=8.333
NC_035090.1	67842505	.	A	T	.	.	MAF_INRAE=5.0
NC_035090.1	67842521	.	G	T	.	.	MAF_USDA=8.333
NC_035090.1	67842645	.	G	C	.	.	MAF_INRAE=44.304;MAF_USDA=42.941
NC_035090.1	67842759	.	T	C	.	.	MAF_INRAE=20.0
NC_035090.1	67842764	.	T	C	.	.	MAF_INRAE=25.316;MAF_USDA=44.706
NC_035090.1	67842812	.	T	A	.	.	MAF_INRAE=44.304;MAF_USDA=50.0
NC_035090.1	67842874	.	G	T	.	.	MAF_INRAE=18.987;MAF_USDA=8.824
NC_035090.1	67842954	.	C	A	.	.	MAF_USDA=1.639
NC_035090.1	67842963	.	A	G	.	.	MAF_USDA=2.459
NC_035090.1	67843000	.	C	A	.	.	MAF_USDA=4.098
NC_035090.1	67843130	.	G	A	.	.	MAF_USDA=4.706
NC_035090.1	67843148	.	A	T	.	.	MAF_INRAE=6.667;MAF_USDA=4.098
NC_035090.1	67843210	.	T	G	.	.	MAF_INRAE=24.684;MAF_USDA=43.529
NC_035090.1	67843223	.	A	C	.	.	MAF_USDA=2.459
NC_035090.1	67843226	.	T	G	.	.	MAF_INRAE=8.861
NC_035090.1	67843238	.	G	T	.	.	MAF_INRAE=19.62;MAF_USDA=8.824
NC_035090.1	67843241	.	C	T	.	.	MAF_USDA=5.738
NC_035090.1	67843340	.	C	A	.	.	MAF_USDA=2.459
NC_035090.1	67843411	.	A	G	.	.	MAF_INRAE=36.842;MAF_USDA=45.833
NC_035090.1	67843415	.	G	A	.	.	MAF_USDA=4.167
NC_035090.1	67843513	.	C	T	.	.	MAF_INRAE=5.063;MAF_USDA=4.098
NC_035090.1	67843522	.	C	A	.	.	MAF_USDA=4.098
NC_035090.1	67843623	.	A	G	.	.	MAF_INRAE=44.937;MAF_USDA=42.353
NC_035090.1	67843691	.	G	T	.	.	MAF_USDA=1.639
NC_035090.1	67843720	.	A	G	.	.	MAF_INRAE=5.063;MAF_USDA=13.529
NC_035090.1	67843809	.	C	A	.	.	MAF_USDA=8.333
NC_035090.1	67843944	.	A	T	.	.	MAF_INRAE=49.367;MAF_USDA=28.235
NC_035090.1	67843945	.	T	A	.	.	MAF_USDA=6.557
NC_035090.1	67843981	.	A	G	.	.	MAF_USDA=12.295
NC_035090.1	67843988	.	T	C	.	.	MAF_USDA=10.0
NC_035090.1	67844007	.	C	T	.	.	MAF_USDA=10.0
NC_035090.1	67844035	.	A	G	.	.	MAF_USDA=12.295
NC_035090.1	67844051	.	A	G	.	.	MAF_USDA=8.824
NC_035090.1	67844064	.	G	T	.	.	MAF_USDA=2.083
NC_035090.1	67844149	.	G	A	.	.	MAF_USDA=1.639
NC_035090.1	67844233	.	G	T	.	.	MAF_INRAE=44.304;MAF_USDA=42.353
NC_035090.1	67844266	.	C	T	.	.	MAF_INRAE=25.316;MAF_USDA=42.941
NC_035090.1	67844319	.	C	T	.	.	MAF_INRAE=44.937;MAF_USDA=42.353
NC_035090.1	67844468	.	G	T	.	.	MAF_USDA=2.586
NC_035090.1	67844514	.	G	A	.	.	MAF_USDA=4.878
NC_035090.1	67844521	.	T	C	.	.	MAF_USDA=3.333
NC_035090.1	67844560	.	C	T	.	.	MAF_INRAE=24.167
NC_035090.1	67844656	.	T	A	.	.	MAF_INRAE=20.0;MAF_USDA=8.235
NC_035090.1	67844748	.	T	C	.	.	MAF_INRAE=20.0;MAF_USDA=3.529
NC_035090.1	67844749	.	C	A	.	.	MAF_USDA=5.294
NC_035090.1	67844838	.	C	A	.	.	MAF_USDA=2.459
NC_035090.1	67844867	.	T	A	.	.	MAF_INRAE=25.316;MAF_USDA=45.882
NC_035090.1	67844954	.	A	G	.	.	MAF_USDA=21.311
NC_035090.1	67844963	.	G	A	.	.	MAF_USDA=4.918
NC_035090.1	67845147	.	G	A	.	.	MAF_INRAE=19.62;MAF_USDA=9.412
NC_035090.1	67845188	.	C	A	.	.	MAF_INRAE=18.987;MAF_USDA=8.824
NC_035090.1	67845268	.	T	G	.	.	MAF_INRAE=28.481;MAF_USDA=9.167
NC_035090.1	67845333	.	C	T	.	.	MAF_USDA=7.377
NC_035090.1	67845404	.	T	A	.	.	MAF_INRAE=34.177;MAF_USDA=11.765
NC_035090.1	67845435	.	A	C	.	.	MAF_USDA=4.118
NC_035090.1	67845436	.	C	A	.	.	MAF_INRAE=19.62;MAF_USDA=8.235
NC_035090.1	67845473	.	G	T	.	.	MAF_INRAE=8.333;MAF_USDA=10.0
NC_035090.1	67845477	.	T	A	.	.	MAF_USDA=7.647
NC_035090.1	67845478	.	T	C	.	.	MAF_USDA=2.459
NC_035090.1	67845479	.	C	A	.	.	MAF_INRAE=23.333
NC_035090.1	67845480	.	C	A	.	.	MAF_USDA=7.647
NC_035090.1	67845481	.	C	T	.	.	MAF_USDA=7.647
NC_035090.1	67845485	.	T	A	.	.	MAF_USDA=7.647
NC_035090.1	67845486	.	C	G,T	.	.	MAF_INRAE=23.333;MAF_USDA=7.647
NC_035090.1	67845487	.	C	G	.	.	MAF_USDA=7.647
NC_035090.1	67845489	.	T	C	.	.	MAF_USDA=7.647
NC_035090.1	67845508	.	C	G	.	.	MAF_INRAE=23.333;MAF_USDA=8.824
NC_035090.1	67845531	.	C	A	.	.	MAF_INRAE=20.833
NC_035090.1	67845631	.	A	C,*	.	.	MAF_INRAE=5.263
NC_035090.1	67845681	.	C	A	.	.	MAF_USDA=3.279
NC_035090.1	67846288	.	T	G	.	.	MAF_INRAE=5.263;MAF_USDA=31.25
NC_035090.1	67846302	.	A	G	.	.	MAF_USDA=32.353
NC_035090.1	67846303	.	T	C	.	.	MAF_USDA=22.353
NC_035090.1	67846333	.	A	G	.	.	MAF_INRAE=6.667
NC_035090.1	67846344	.	C	G	.	.	MAF_USDA=10.417
NC_035090.1	67846384	.	T	A	.	.	MAF_USDA=1.639
NC_035090.1	67846498	.	T	A	.	.	MAF_INRAE=21.053;MAF_USDA=31.765
NC_035090.1	67846506	.	A	C	.	.	MAF_INRAE=21.053;MAF_USDA=31.765
NC_035090.1	67846522	.	G	T	.	.	MAF_INRAE=35.443;MAF_USDA=24.118
NC_035090.1	67846569	.	C	T	.	.	MAF_INRAE=12.5;MAF_USDA=10.588
NC_035090.1	67846599	.	C	A	.	.	MAF_INRAE=29.114;MAF_USDA=22.353
NC_035090.1	67846608	.	C	T	.	.	MAF_USDA=8.333
NC_035090.1	67846641	.	G	T	.	.	MAF_INRAE=7.5
NC_035090.1	67846704	.	G	C	.	.	MAF_INRAE=6.667;MAF_USDA=2.459
NC_035090.1	67846737	.	A	G	.	.	MAF_INRAE=21.053;MAF_USDA=31.765
NC_035090.1	67846747	.	C	T	.	.	MAF_INRAE=38.608;MAF_USDA=42.941
NC_035090.1	67846768	.	T	A	.	.	MAF_INRAE=6.667
NC_035090.1	67846862	.	T	G	.	.	MAF_INRAE=33.544;MAF_USDA=25.294
NC_035090.1	67846915	.	A	T	.	.	MAF_INRAE=33.544;MAF_USDA=24.118
NC_035090.1	67846939	.	G	A	.	.	MAF_INRAE=37.975;MAF_USDA=22.941
NC_035090.1	67847021	.	T	G	.	.	MAF_INRAE=34.81;MAF_USDA=24.405
NC_035090.1	67847209	.	G	T	.	.	MAF_USDA=47.917
NC_035090.1	67847282	.	A	G	.	.	MAF_USDA=24.706
NC_035090.1	67847297	.	T	C	.	.	MAF_INRAE=10.526;MAF_USDA=5.882
NC_035090.1	67847348	.	C	G	.	.	MAF_INRAE=33.544;MAF_USDA=23.529
NC_035090.1	67847402	.	T	C	.	.	MAF_INRAE=10.526;MAF_USDA=5.882
NC_035090.1	67847457	.	G	T	.	.	MAF_USDA=1.639
NC_035090.1	67847516	.	G	A	.	.	MAF_INRAE=5.263;MAF_USDA=14.881
NC_035090.1	67847537	.	G	T	.	.	MAF_INRAE=6.667
NC_035090.1	67847613	.	G	T	.	.	MAF_INRAE=38.608;MAF_USDA=27.647
NC_035090.1	67847656	.	G	A	.	.	MAF_INRAE=20.253;MAF_USDA=15.294
NC_035090.1	67847661	.	C	G	.	.	MAF_INRAE=6.667;MAF_USDA=2.459
NC_035090.1	67847772	.	G	T	.	.	MAF_INRAE=5.263;MAF_USDA=31.25
NC_035090.1	67847894	.	G	A	.	.	MAF_INRAE=6.667;MAF_USDA=28.824
NC_035090.1	67847897	.	G	A	.	.	MAF_INRAE=6.667;MAF_USDA=28.824
NC_035090.1	67848121	.	T	C	.	.	MAF_INRAE=21.053;MAF_USDA=2.083
NC_035090.1	67848214	.	T	A	.	.	MAF_INRAE=10.526
NC_035090.1	67848257	.	C	A	.	.	MAF_INRAE=27.215;MAF_USDA=8.197
NC_035090.1	67848261	.	A	G	.	.	MAF_INRAE=10.526;MAF_USDA=5.294
NC_035090.1	67848303	.	T	C	.	.	MAF_INRAE=10.759;MAF_USDA=4.098
NC_035090.1	67848375	.	T	G	.	.	MAF_USDA=7.5
NC_035090.1	67848390	.	G	A	.	.	MAF_USDA=33.333
NC_035090.1	67848497	.	A	T	.	.	MAF_USDA=31.25
NC_035090.1	67848521	.	G	A	.	.	MAF_USDA=2.083
NC_035090.1	67848541	.	A	T	.	.	MAF_USDA=29.167
NC_035090.1	67849956	.	A	C	.	.	MAF_USDA=35.417
NC_035090.1	67849998	.	A	G	.	.	MAF_USDA=33.333
NC_035090.1	67850034	.	G	T	.	.	MAF_USDA=33.333
NC_035090.1	67850120	.	G	T,A	.	.	MAF_INRAE=26.316;MAF_USDA=14.583
NC_035090.1	67850138	.	G	A	.	.	MAF_USDA=4.167
NC_035090.1	67850156	.	C	A	.	.	MAF_USDA=20.833
NC_035090.1	67850197	.	T	A	.	.	MAF_USDA=3.333
NC_035090.1	67850284	.	T	A	.	.	MAF_INRAE=3.333
NC_035090.1	67850294	.	C	T	.	.	MAF_INRAE=3.333
NC_035090.1	67850295	.	A	C	.	.	MAF_INRAE=3.333
NC_035090.1	67850510	.	T	C	.	.	MAF_USDA=2.542
NC_035090.1	67850573	.	G	A	.	.	MAF_USDA=1.639
NC_035090.1	67850599	.	T	C	.	.	MAF_INRAE=36.842;MAF_USDA=31.765
NC_035090.1	67850600	.	C	T	.	.	MAF_USDA=31.176
NC_035090.1	67850656	.	A	G	.	.	MAF_USDA=7.377
NC_035090.1	67850696	.	A	C	.	.	MAF_USDA=4.167
NC_035090.1	67850725	.	A	G	.	.	MAF_USDA=5.738
NC_035090.1	67850788	.	G	T	.	.	MAF_INRAE=20.886;MAF_USDA=25.294
NC_035090.1	67850852	.	G	C	.	.	MAF_USDA=21.765
NC_035090.1	67850888	.	G	A	.	.	MAF_USDA=2.459
NC_035090.1	67850893	.	A	G	.	.	MAF_INRAE=37.975;MAF_USDA=12.295
NC_035090.1	67850963	.	A	G	.	.	MAF_INRAE=17.089;MAF_USDA=10.656
NC_035090.1	67850981	.	A	T	.	.	MAF_USDA=2.459
NC_035090.1	67851000	.	C	T	.	.	MAF_USDA=2.459
NC_035090.1	67851008	.	C	T	.	.	MAF_USDA=9.016
NC_035090.1	67851033	.	G	A	.	.	MAF_USDA=2.941
NC_035090.1	67851042	.	A	T	.	.	MAF_USDA=2.941
NC_035090.1	67851209	.	C	T	.	.	MAF_INRAE=5.696;MAF_USDA=4.167
NC_035090.1	67851219	.	T	A	.	.	MAF_INRAE=47.468;MAF_USDA=29.412
NC_035090.1	67851223	.	C	G	.	.	MAF_USDA=2.459
NC_035090.1	67851225	.	T	C	.	.	MAF_USDA=2.459
NC_035090.1	67851278	.	T	A	.	.	MAF_USDA=4.118
NC_035090.1	67851401	.	C	T	.	.	MAF_INRAE=20.886;MAF_USDA=25.882
NC_035090.1	67851455	.	G	A	.	.	MAF_INRAE=26.667;MAF_USDA=1.639
NC_035090.1	67851466	.	C	G	.	.	MAF_INRAE=26.667;MAF_USDA=1.639
NC_035090.1	67851501	.	C	T	.	.	MAF_INRAE=38.333;MAF_USDA=30.0
NC_035090.1	67851516	.	G	A	.	.	MAF_USDA=4.918
NC_035090.1	67851519	.	C	T	.	.	MAF_INRAE=14.557;MAF_USDA=3.529
NC_035090.1	67851560	.	C	A	.	.	MAF_USDA=13.529
NC_035090.1	67851605	.	A	T	.	.	MAF_INRAE=8.333
NC_035090.1	67851651	.	T	C	.	.	MAF_INRAE=5.263;MAF_USDA=29.412
NC_035090.1	67851749	.	T	A	.	.	MAF_USDA=1.639
NC_035090.1	67851773	.	A	T	.	.	MAF_USDA=4.167
NC_035090.1	67851844	.	A	G	.	.	MAF_INRAE=14.557;MAF_USDA=2.941
NC_035090.1	67851851	.	A	T	.	.	MAF_USDA=4.098
NC_035090.1	67851879	.	A	T	.	.	MAF_USDA=2.459
NC_035090.1	67851947	.	C	T	.	.	MAF_USDA=1.639
NC_035090.1	67851972	.	T	C	.	.	MAF_USDA=1.639
NC_035090.1	67851973	.	A	C	.	.	MAF_USDA=1.639
NC_035090.1	67851977	.	A	G	.	.	MAF_INRAE=47.468;MAF_USDA=36.471
NC_035090.1	67851993	.	C	A	.	.	MAF_USDA=2.459
NC_035090.1	67852087	.	C	T	.	.	MAF_INRAE=26.667;MAF_USDA=1.639
NC_035090.1	67852145	.	T	C	.	.	MAF_USDA=2.459
NC_035090.1	67852185	.	A	C	.	.	MAF_USDA=1.639
NC_035090.1	67852229	.	G	T	.	.	MAF_INRAE=47.368;MAF_USDA=4.167
NC_035090.1	67852256	.	C	A	.	.	MAF_INRAE=5.263;MAF_USDA=25.0
NC_035090.1	67852258	.	C	T	.	.	MAF_USDA=25.0
NC_035090.1	67852301	.	G	A	.	.	MAF_USDA=2.459
NC_035090.1	67856098	.	G	A	.	.	MAF_USDA=5.738
NC_035090.1	67856212	.	T	G	.	.	MAF_INRAE=5.263;MAF_USDA=1.765
NC_035090.1	67856325	.	G	T	.	.	MAF_INRAE=40.506;MAF_USDA=20.833
NC_035090.1	67856328	.	G	T	.	.	MAF_USDA=20.833
NC_035090.1	67856329	.	G	T	.	.	MAF_USDA=9.016
NC_035090.1	67856339	.	T	G	.	.	MAF_INRAE=10.526
NC_035090.1	67856532	.	G	T	.	.	MAF_INRAE=10.526;MAF_USDA=35.882
NC_035090.1	67856547	.	G	A	.	.	MAF_INRAE=5.263;MAF_USDA=11.475
NC_035090.1	67856585	.	G	A	.	.	MAF_USDA=10.0
NC_035090.1	67856637	.	A	G	.	.	MAF_USDA=1.639
NC_035090.1	67856693	.	G	C	.	.	MAF_USDA=1.639
NC_035090.1	67856699	.	C	G	.	.	MAF_INRAE=35.443;MAF_USDA=38.824
NC_035090.1	67856707	.	G	A	.	.	MAF_USDA=3.279
NC_035090.1	67856776	.	C	A	.	.	MAF_INRAE=24.684;MAF_USDA=16.471
NC_035090.1	67856821	.	T	A	.	.	MAF_USDA=1.639
NC_035090.1	67856930	.	C	A	.	.	MAF_INRAE=25.833;MAF_USDA=1.639
NC_035090.1	67856961	.	G	C	.	.	MAF_USDA=3.529
NC_035090.1	67857064	.	C	T	.	.	MAF_USDA=1.639
NC_035090.1	67857124	.	C	A	.	.	MAF_USDA=3.279
NC_035090.1	67857147	.	T	C	.	.	MAF_INRAE=20.253;MAF_USDA=43.529
NC_035090.1	67857184	.	T	A	.	.	MAF_INRAE=36.842;MAF_USDA=27.059
NC_035090.1	67857218	.	T	C	.	.	MAF_INRAE=47.368;MAF_USDA=34.706
NC_035090.1	67857245	.	T	A	.	.	MAF_USDA=2.5
NC_035090.1	67857383	.	G	C	.	.	MAF_USDA=12.5
NC_035090.1	67858692	.	T	C	.	.	MAF_INRAE=36.842;MAF_USDA=45.882
NC_035090.1	67858793	.	T	C	.	.	MAF_USDA=2.459
NC_035090.1	67858948	.	A	T	.	.	MAF_INRAE=12.658;MAF_USDA=3.529
NC_035090.1	67858965	.	G	A	.	.	MAF_USDA=3.279
NC_035090.1	67858971	.	A	C	.	.	MAF_USDA=1.639
NC_035090.1	67859040	.	T	A	.	.	MAF_USDA=4.918
NC_035090.1	67859056	.	T	G	.	.	MAF_INRAE=14.557;MAF_USDA=12.353
NC_035090.1	67859113	.	A	G	.	.	MAF_INRAE=27.5;MAF_USDA=1.639
NC_035090.1	67859140	.	G	A	.	.	MAF_INRAE=28.333;MAF_USDA=1.639
NC_035090.1	67859176	.	G	T	.	.	MAF_INRAE=27.5;MAF_USDA=4.098
NC_035090.1	67859208	.	A	G	.	.	MAF_INRAE=26.667;MAF_USDA=1.639
NC_035090.1	67859217	.	T	C	.	.	MAF_USDA=2.459
NC_035090.1	67859219	.	T	A	.	.	MAF_USDA=1.639
NC_035090.1	67859221	.	T	C	.	.	MAF_INRAE=26.667;MAF_USDA=1.639
NC_035090.1	67859278	.	C	T	.	.	MAF_USDA=1.639
NC_035090.1	67859296	.	C	T	.	.	MAF_INRAE=17.722;MAF_USDA=7.377
NC_035090.1	67859310	.	T	C	.	.	MAF_INRAE=27.5;MAF_USDA=3.279
NC_035090.1	67859365	.	T	C	.	.	MAF_USDA=1.639
NC_035090.1	67859459	.	C	T	.	.	MAF_INRAE=27.5;MAF_USDA=1.639
NC_035090.1	67859466	.	A	G	.	.	MAF_INRAE=27.5;MAF_USDA=1.639
NC_035090.1	67859491	.	C	T	.	.	MAF_USDA=3.279
NC_035090.1	67859654	.	G	C	.	.	MAF_USDA=1.639
NC_035090.1	67859655	.	G	A	.	.	MAF_USDA=1.639
NC_035090.1	67859657	.	T	C	.	.	MAF_INRAE=26.667;MAF_USDA=1.639
NC_035090.1	67859658	.	A	C	.	.	MAF_USDA=1.639
NC_035090.1	67859667	.	C	T	.	.	MAF_INRAE=26.667
NC_035090.1	67859671	.	C	T	.	.	MAF_USDA=5.738
NC_035090.1	67859690	.	T	A	.	.	MAF_USDA=2.459
NC_035090.1	67859699	.	G	A	.	.	MAF_INRAE=12.5;MAF_USDA=12.5
NC_035090.1	67859700	.	C	A	.	.	MAF_INRAE=12.5;MAF_USDA=12.5
NC_035090.1	67859932	.	G	C	.	.	MAF_INRAE=14.557;MAF_USDA=12.941
NC_035090.1	67860007	.	A	T	.	.	MAF_INRAE=27.5;MAF_USDA=1.639
NC_035090.1	67860017	.	C	G	.	.	MAF_INRAE=17.089;MAF_USDA=7.377
NC_035090.1	67860018	.	A	T	.	.	MAF_INRAE=26.582;MAF_USDA=12.941
NC_035090.1	67860026	.	C	A	.	.	MAF_INRAE=27.5;MAF_USDA=1.639
NC_035090.1	67860032	.	C	T	.	.	MAF_INRAE=17.089;MAF_USDA=10.656
NC_035090.1	67860051	.	T	A	.	.	MAF_INRAE=1.667;MAF_USDA=45.833
NC_035090.1	67860165	.	T	C	.	.	MAF_INRAE=26.667;MAF_USDA=1.639
NC_035090.1	67860193	.	T	G	.	.	MAF_INRAE=36.842;MAF_USDA=43.529
NC_035090.1	67860263	.	G	A	.	.	MAF_INRAE=26.667;MAF_USDA=1.639
NC_035090.1	67860264	.	A	C	.	.	MAF_INRAE=26.667;MAF_USDA=1.639
NC_035090.1	67860311	.	A	C	.	.	MAF_USDA=3.279
NC_035090.1	67860425	.	G	T	.	.	MAF_USDA=3.279
NC_035090.1	67860452	.	A	C	.	.	MAF_USDA=3.39
NC_035090.1	67860454	.	G	T	.	.	MAF_INRAE=20.833
NC_035090.1	67860483	.	G	A	.	.	MAF_INRAE=37.342;MAF_USDA=22.951
NC_035090.1	67860485	.	G	A	.	.	MAF_USDA=1.639
NC_035090.1	67860496	.	G	T	.	.	MAF_INRAE=27.5;MAF_USDA=1.639
NC_035090.1	67860514	.	C	T	.	.	MAF_INRAE=17.089;MAF_USDA=10.656
NC_035090.1	67860646	.	T	C	.	.	MAF_USDA=3.529
NC_035090.1	67860700	.	A	T	.	.	MAF_INRAE=27.215;MAF_USDA=12.353
NC_035090.1	67860705	.	C	A	.	.	MAF_INRAE=26.667;MAF_USDA=1.639
NC_035090.1	67860718	.	C	A	.	.	MAF_USDA=4.118
NC_035090.1	67860720	.	T	A	.	.	MAF_USDA=4.118
NC_035090.1	67860815	.	T	G	.	.	MAF_INRAE=41.139;MAF_USDA=30.0
NC_035090.1	67860895	.	G	A	.	.	MAF_INRAE=27.5;MAF_USDA=1.639
NC_035090.1	67860912	.	A	T	.	.	MAF_USDA=4.098
NC_035090.1	67860921	.	C	T	.	.	MAF_USDA=8.197
NC_035090.1	67860983	.	A	G	.	.	MAF_INRAE=20.886;MAF_USDA=40.0
NC_035090.1	67861008	.	G	T	.	.	MAF_USDA=2.459
NC_035090.1	67861043	.	G	T	.	.	MAF_INRAE=27.5;MAF_USDA=1.639
NC_035090.1	67861118	.	G	A	.	.	MAF_USDA=1.639
NC_035090.1	67861119	.	C	A	.	.	MAF_USDA=1.639
NC_035090.1	67861135	.	G	A	.	.	MAF_INRAE=20.886;MAF_USDA=25.882
NC_035090.1	67861315	.	G	A	.	.	MAF_INRAE=4.167;MAF_USDA=7.059
NC_035090.1	67861324	.	A	G	.	.	MAF_USDA=1.639
NC_035090.1	67861325	.	G	T	.	.	MAF_USDA=1.639
NC_035090.1	67861385	.	T	G	.	.	MAF_INRAE=35.443;MAF_USDA=4.706
NC_035090.1	67861389	.	C	T	.	.	MAF_USDA=1.639
NC_035090.1	67861465	.	G	A	.	.	MAF_INRAE=37.975;MAF_USDA=14.706
NC_035090.1	67861578	.	C	G	.	.	MAF_USDA=4.098
NC_035090.1	67861618	.	C	A	.	.	MAF_INRAE=14.557;MAF_USDA=1.765
NC_035090.1	67861623	.	G	C	.	.	MAF_USDA=3.279
NC_035090.1	67861642	.	T	C	.	.	MAF_USDA=6.548
NC_035090.1	67861741	.	T	C	.	.	MAF_USDA=12.5
NC_035090.1	67862364	.	C	T	.	.	MAF_INRAE=5.263;MAF_USDA=1.695
NC_035090.1	67862407	.	C	G	.	.	MAF_INRAE=24.167;MAF_USDA=11.905
NC_035090.1	67862425	.	C	A	.	.	MAF_USDA=1.667
NC_035090.1	67862611	.	G	T	.	.	MAF_USDA=1.639
NC_035090.1	67862619	.	C	A	.	.	MAF_USDA=1.639
NC_035090.1	67862634	.	A	C	.	.	MAF_USDA=12.941
NC_035090.1	67862635	.	A	C	.	.	MAF_INRAE=15.789;MAF_USDA=6.557
NC_035090.1	67862657	.	T	C	.	.	MAF_USDA=6.557
NC_035090.1	67862736	.	A	G	.	.	MAF_INRAE=27.5;MAF_USDA=1.639
NC_035090.1	67862816	.	C	T	.	.	MAF_USDA=1.639
NC_035090.1	67862817	.	G	A	.	.	MAF_USDA=1.639
NC_035090.1	67862819	.	T	A	.	.	MAF_USDA=7.647
NC_035090.1	67862820	.	C	G	.	.	MAF_USDA=1.639
NC_035090.1	67862867	.	A	C	.	.	MAF_INRAE=45.833;MAF_USDA=12.5
NC_035090.1	67862873	.	G	A	.	.	MAF_INRAE=24.684;MAF_USDA=48.824
NC_035090.1	67862880	.	C	T	.	.	MAF_USDA=20.588
NC_035090.1	67862883	.	C	T	.	.	MAF_USDA=2.459
NC_035090.1	67862884	.	T	A	.	.	MAF_USDA=9.016
NC_035090.1	67862885	.	C	T	.	.	MAF_USDA=2.353
NC_035090.1	67862897	.	A	G	.	.	MAF_USDA=10.417
NC_035090.1	67863030	.	A	T	.	.	MAF_INRAE=15.789
NC_035090.1	67863085	.	G	T	.	.	MAF_USDA=3.279
NC_035090.1	67863101	.	C	T	.	.	MAF_INRAE=15.789;MAF_USDA=5.738
NC_035090.1	67863174	.	G	A	.	.	MAF_INRAE=45.833;MAF_USDA=14.706
NC_035090.1	67863178	.	C	G	.	.	MAF_INRAE=4.167;MAF_USDA=12.5
NC_035090.1	67863245	.	C	A	.	.	MAF_INRAE=46.667;MAF_USDA=14.706
NC_035090.1	67863252	.	C	T	.	.	MAF_USDA=1.639
NC_035090.1	67863274	.	C	T	.	.	MAF_USDA=2.459
NC_035090.1	67863278	.	C	T	.	.	MAF_USDA=1.639
NC_035090.1	67863347	.	G	A	.	.	MAF_USDA=1.639
NC_035090.1	67863451	.	C	T	.	.	MAF_USDA=10.0
NC_035090.1	67863452	.	C	A	.	.	MAF_USDA=10.0
NC_035090.1	67863453	.	T	C	.	.	MAF_USDA=10.0
NC_035090.1	67863454	.	G	A	.	.	MAF_INRAE=13.333;MAF_USDA=10.0
NC_035090.1	67863496	.	G	A	.	.	MAF_USDA=2.459
NC_035090.1	67863536	.	G	T	.	.	MAF_USDA=1.639
NC_035090.1	67863551	.	T	G	.	.	MAF_USDA=12.5
NC_035090.1	67863634	.	T	A	.	.	MAF_INRAE=27.5;MAF_USDA=12.5
NC_035090.1	67863636	.	T	A	.	.	MAF_INRAE=27.5;MAF_USDA=12.5
NC_035090.1	67863685	.	G	A	.	.	MAF_INRAE=15.789
NC_035090.1	67863700	.	G	A	.	.	MAF_USDA=2.459
NC_035090.1	67863855	.	C	A	.	.	MAF_USDA=4.918
NC_035090.1	67863958	.	T	C	.	.	MAF_INRAE=22.785;MAF_USDA=7.377
NC_035090.1	67864077	.	T	A	.	.	MAF_USDA=4.918
NC_035090.1	67864126	.	C	A	.	.	MAF_INRAE=14.557;MAF_USDA=1.765
NC_035090.1	67864234	.	G	A	.	.	MAF_INRAE=15.19;MAF_USDA=15.294
NC_035090.1	67864255	.	G	T	.	.	MAF_INRAE=15.789
NC_035090.1	67864351	.	G	T	.	.	MAF_INRAE=26.667;MAF_USDA=13.529
NC_035090.1	67864385	.	C	A	.	.	MAF_USDA=4.918
NC_035090.1	67864386	.	A	C	.	.	MAF_USDA=4.918
NC_035090.1	67864407	.	G	C	.	.	MAF_USDA=1.639
NC_035090.1	67864411	.	C	A	.	.	MAF_USDA=1.639
NC_035090.1	67864414	.	G	T	.	.	MAF_INRAE=14.557;MAF_USDA=1.765
NC_035090.1	67864426	.	A	G	.	.	MAF_USDA=4.918
NC_035090.1	67864520	.	T	C	.	.	MAF_USDA=3.279
NC_035090.1	67864542	.	A	T	.	.	MAF_USDA=3.279
NC_035090.1	67864546	.	T	C	.	.	MAF_INRAE=15.789;MAF_USDA=1.639
NC_035090.1	67864553	.	C	T	.	.	MAF_INRAE=26.667;MAF_USDA=12.941
NC_035090.1	67864584	.	T	A	.	.	MAF_INRAE=25.833;MAF_USDA=12.941
NC_035090.1	67864637	.	A	G	.	.	MAF_USDA=9.836
NC_035090.1	67864641	.	A	G	.	.	MAF_USDA=2.459
NC_035090.1	67864642	.	T	G	.	.	MAF_USDA=2.459
NC_035090.1	67864761	.	C	T	.	.	MAF_INRAE=45.0;MAF_USDA=14.706
NC_035090.1	67864783	.	C	T	.	.	MAF_INRAE=13.333;MAF_USDA=1.639
NC_035090.1	67864809	.	C	T	.	.	MAF_USDA=13.115
NC_035090.1	67864837	.	C	A	.	.	MAF_INRAE=2.632;MAF_USDA=1.639
NC_035090.1	67864844	.	C	T	.	.	MAF_USDA=9.412
NC_035090.1	67864857	.	G	A	.	.	MAF_USDA=17.647
NC_035090.1	67865043	.	G	A	.	.	MAF_INRAE=45.0;MAF_USDA=13.529
NC_035090.1	67865099	.	G	T	.	.	MAF_USDA=13.934
NC_035090.1	67865265	.	C	A	.	.	MAF_USDA=2.459
NC_035090.1	67865541	.	A	G	.	.	MAF_INRAE=26.667;MAF_USDA=12.941
NC_035090.1	67865544	.	A	G	.	.	MAF_INRAE=26.667;MAF_USDA=12.941
NC_035090.1	67865546	.	G	T	.	.	MAF_INRAE=26.667;MAF_USDA=12.941
NC_035090.1	67865562	.	C	A	.	.	MAF_INRAE=26.667;MAF_USDA=3.279
NC_035090.1	67865625	.	A	G	.	.	MAF_USDA=1.639
NC_035090.1	67866536	.	C	T	.	.	MAF_USDA=16.667
NC_035090.1	67866643	.	G	T	.	.	MAF_USDA=29.167
NC_035090.1	67866667	.	T	G	.	.	MAF_USDA=11.765
NC_035090.1	67866709	.	T	C	.	.	MAF_USDA=3.279
NC_035090.1	67866802	.	T	C	.	.	MAF_INRAE=27.5;MAF_USDA=1.639
NC_035090.1	67866969	.	A	T	.	.	MAF_INRAE=27.5;MAF_USDA=1.639
NC_035090.1	67866997	.	T	A	.	.	MAF_INRAE=27.5;MAF_USDA=13.529
NC_035090.1	67866998	.	A	T	.	.	MAF_INRAE=28.333;MAF_USDA=1.639
NC_035090.1	67867013	.	A	G	.	.	MAF_INRAE=14.557
NC_035090.1	67867092	.	A	C	.	.	MAF_USDA=1.667
NC_035090.1	67867176	.	C	A	.	.	MAF_USDA=1.639
NC_035090.1	67867295	.	G	T	.	.	MAF_INRAE=14.557;MAF_USDA=4.167
NC_035090.1	67867460	.	A	C	.	.	MAF_INRAE=14.167;MAF_USDA=1.639
NC_035090.1	67867521	.	C	T	.	.	MAF_INRAE=27.5;MAF_USDA=25.882
NC_035090.1	67867524	.	T	G	.	.	MAF_USDA=1.765
NC_035090.1	67867549	.	C	T	.	.	MAF_INRAE=5.063;MAF_USDA=4.167
NC_035090.1	67867552	.	G	T	.	.	MAF_USDA=2.353
NC_035090.1	67867553	.	C	A	.	.	MAF_USDA=2.353
NC_035090.1	67867570	.	A	G	.	.	MAF_INRAE=5.263
NC_035090.1	67867797	.	T	C	.	.	MAF_USDA=1.639
NC_035090.1	67867839	.	A	G	.	.	MAF_USDA=4.706
NC_035090.1	67867859	.	G	A	.	.	MAF_INRAE=15.789
NC_035090.1	67867882	.	C	T	.	.	MAF_USDA=2.353
NC_035090.1	67867992	.	C	T	.	.	MAF_INRAE=7.595;MAF_USDA=21.176
NC_035090.1	67868013	.	C	A	.	.	MAF_USDA=4.918
NC_035090.1	67868065	.	G	A	.	.	MAF_USDA=4.098
NC_035090.1	67868075	.	C	T	.	.	MAF_USDA=10.417
NC_035090.1	67868253	.	A	C	.	.	MAF_INRAE=1.667;MAF_USDA=47.917
NC_035090.1	67868254	.	A	C	.	.	MAF_USDA=1.639
NC_035090.1	67868255	.	A	C	.	.	MAF_USDA=12.5
NC_035090.1	67868257	.	T	A	.	.	MAF_INRAE=37.342;MAF_USDA=32.941
NC_035090.1	67868258	.	T	A	.	.	MAF_INRAE=50.0;MAF_USDA=22.353
NC_035090.1	67868259	.	T	A	.	.	MAF_INRAE=2.5;MAF_USDA=3.529
NC_035090.1	67868263	.	A	T	.	.	MAF_USDA=4.918
NC_035090.1	67868306	.	C	G	.	.	MAF_USDA=2.353
NC_035090.1	67868372	.	C	T	.	.	MAF_INRAE=15.789
NC_035090.1	67868414	.	C	T	.	.	MAF_USDA=15.574
NC_035090.1	67868452	.	A	C	.	.	MAF_USDA=2.353
NC_035090.1	67868453	.	C	A	.	.	MAF_INRAE=15.789;MAF_USDA=2.353
NC_035090.1	67868528	.	T	C	.	.	MAF_INRAE=7.595;MAF_USDA=21.176
NC_035090.1	67868535	.	T	A	.	.	MAF_USDA=5.882
NC_035090.1	67868614	.	C	A	.	.	MAF_INRAE=6.329;MAF_USDA=23.529
NC_035090.1	67868621	.	G	A	.	.	MAF_USDA=4.918
NC_035090.1	67868633	.	T	G	.	.	MAF_INRAE=14.557;MAF_USDA=4.167
NC_035090.1	67868674	.	C	G	.	.	MAF_USDA=5.738
NC_035090.1	67868689	.	C	T	.	.	MAF_INRAE=12.025;MAF_USDA=37.647
NC_035090.1	67868694	.	T	C	.	.	MAF_INRAE=12.025;MAF_USDA=37.647
NC_035090.1	67868697	.	A	C	.	.	MAF_INRAE=12.5;MAF_USDA=40.588
NC_035090.1	67868698	.	G	A	.	.	MAF_INRAE=14.167;MAF_USDA=48.361
NC_035090.1	67868727	.	G	A	.	.	MAF_USDA=1.639
NC_035090.1	67868761	.	C	T	.	.	MAF_INRAE=39.873;MAF_USDA=40.0
NC_035090.1	67868792	.	A	C	.	.	MAF_USDA=1.639
NC_035090.1	67868803	.	C	A	.	.	MAF_INRAE=36.709;MAF_USDA=44.118
NC_035090.1	67868809	.	T	C	.	.	MAF_INRAE=5.063;MAF_USDA=17.647
NC_035090.1	67868811	.	A	G	.	.	MAF_INRAE=1.667;MAF_USDA=17.647
NC_035090.1	67868828	.	C	A	.	.	MAF_INRAE=26.667;MAF_USDA=1.639
NC_035090.1	67868872	.	T	G	.	.	MAF_INRAE=15.789;MAF_USDA=6.557
NC_035090.1	67868907	.	A	C	.	.	MAF_INRAE=15.789
NC_035090.1	67868922	.	G	A	.	.	MAF_INRAE=7.5;MAF_USDA=2.459
NC_035090.1	67868929	.	C	T	.	.	MAF_INRAE=27.5;MAF_USDA=3.279
NC_035090.1	67868931	.	C	T	.	.	MAF_INRAE=26.582;MAF_USDA=28.824
NC_035090.1	67869252	.	A	G	.	.	MAF_INRAE=15.789;MAF_USDA=8.197
NC_035090.1	67869297	.	C	T	.	.	MAF_USDA=1.639
NC_035090.1	67869454	.	A	T	.	.	MAF_USDA=10.417
NC_035090.1	67871427	.	C	T	.	.	MAF_USDA=50.0
NC_035090.1	67871428	.	A	C	.	.	MAF_USDA=27.083
NC_035090.1	67871432	.	C	T	.	.	MAF_USDA=27.083
NC_035090.1	67871457	.	C	T	.	.	MAF_USDA=35.417
NC_035090.1	67871458	.	A	C	.	.	MAF_USDA=22.917
NC_035090.1	67871462	.	C	T	.	.	MAF_USDA=18.75
NC_035090.1	67871500	.	T	G	.	.	MAF_USDA=9.836
NC_035090.1	67871528	.	A	G	.	.	MAF_USDA=5.0
NC_035090.1	67871633	.	A	C	.	.	MAF_INRAE=7.5;MAF_USDA=3.279
NC_035090.1	67871671	.	T	G	.	.	MAF_USDA=4.098
NC_035090.1	67871778	.	G	A	.	.	MAF_INRAE=8.333;MAF_USDA=2.459
NC_035090.1	67871922	.	A	T	.	.	MAF_USDA=2.353
NC_035090.1	67871972	.	T	G	.	.	MAF_INRAE=31.646;MAF_USDA=48.824
NC_035090.1	67872066	.	T	G	.	.	MAF_USDA=2.459
NC_035090.1	67872159	.	A	G	.	.	MAF_USDA=2.459
NC_035090.1	67872222	.	G	A	.	.	MAF_INRAE=1.667;MAF_USDA=45.833
NC_035090.1	67872285	.	A	C	.	.	MAF_INRAE=27.215;MAF_USDA=50.0
NC_035090.1	67872309	.	G	A	.	.	MAF_USDA=4.098
NC_035090.1	67872326	.	G	A	.	.	MAF_USDA=2.459
NC_035090.1	67872329	.	C	G	.	.	MAF_INRAE=36.709;MAF_USDA=35.294
NC_035090.1	67872383	.	A	C	.	.	MAF_USDA=2.459
NC_035090.1	67872384	.	A	C	.	.	MAF_USDA=3.279
NC_035090.1	67872389	.	G	T	.	.	MAF_INRAE=9.494;MAF_USDA=2.941
NC_035090.1	67872405	.	C	T	.	.	MAF_USDA=3.279
NC_035090.1	67872444	.	C	A	.	.	MAF_USDA=1.639
NC_035090.1	67872493	.	C	G	.	.	MAF_USDA=1.639
NC_035090.1	67872506	.	C	A	.	.	MAF_INRAE=27.848;MAF_USDA=47.059
NC_035090.1	67872510	.	T	C	.	.	MAF_INRAE=41.139;MAF_USDA=19.412
NC_035090.1	67872515	.	T	G	.	.	MAF_USDA=3.279
NC_035090.1	67872561	.	G	T	.	.	MAF_INRAE=9.494;MAF_USDA=11.176
NC_035090.1	67872766	.	G	A	.	.	MAF_INRAE=15.789
NC_035090.1	67872867	.	G	C	.	.	MAF_INRAE=1.667;MAF_USDA=45.833
NC_035090.1	67872883	.	T	A	.	.	MAF_INRAE=25.833
NC_035090.1	67872923	.	T	C	.	.	MAF_USDA=2.459
NC_035090.1	67872985	.	G	A	.	.	MAF_USDA=4.706
NC_035090.1	67873013	.	G	C	.	.	MAF_USDA=2.459
NC_035090.1	67873019	.	C	A	.	.	MAF_USDA=5.738
NC_035090.1	67873073	.	T	C	.	.	MAF_INRAE=9.494;MAF_USDA=13.529
NC_035090.1	67873097	.	A	C	.	.	MAF_USDA=4.098
NC_035090.1	67873122	.	A	T	.	.	MAF_USDA=4.918
NC_035090.1	67873134	.	C	A	.	.	MAF_INRAE=9.494;MAF_USDA=11.176
NC_035090.1	67873251	.	T	G	.	.	MAF_USDA=2.459
NC_035090.1	67873286	.	G	T	.	.	MAF_USDA=4.167
NC_035090.1	67873375	.	C	A	.	.	MAF_USDA=3.279
NC_035090.1	67873547	.	G	A	.	.	MAF_USDA=1.639
NC_035090.1	67873581	.	C	A	.	.	MAF_INRAE=14.557;MAF_USDA=1.765
NC_035090.1	67873593	.	G	C	.	.	MAF_INRAE=8.861;MAF_USDA=11.176
NC_035090.1	67873599	.	G	T	.	.	MAF_USDA=1.639
NC_035090.1	67873617	.	A	C	.	.	MAF_USDA=4.098
NC_035090.1	67873620	.	T	G	.	.	MAF_USDA=2.459
NC_035090.1	67873858	.	C	A	.	.	MAF_INRAE=1.667;MAF_USDA=45.833
NC_035090.1	67873859	.	A	C	.	.	MAF_INRAE=1.667;MAF_USDA=45.833
NC_035090.1	67873964	.	C	A	.	.	MAF_USDA=1.639
NC_035090.1	67873992	.	T	C	.	.	MAF_USDA=2.459
NC_035090.1	67874043	.	C	T	.	.	MAF_USDA=1.639
NC_035090.1	67874069	.	G	T	.	.	MAF_INRAE=26.667;MAF_USDA=4.098
NC_035090.1	67874246	.	C	G	.	.	MAF_INRAE=26.667;MAF_USDA=1.639
NC_035090.1	67874273	.	A	C	.	.	MAF_INRAE=25.949;MAF_USDA=39.412
NC_035090.1	67874292	.	G	C	.	.	MAF_USDA=1.639
NC_035090.1	67874321	.	G	A	.	.	MAF_USDA=4.098
NC_035090.1	67874330	.	A	C	.	.	MAF_USDA=3.279
NC_035090.1	67874337	.	G	T	.	.	MAF_INRAE=25.949;MAF_USDA=38.824
NC_035090.1	67874436	.	T	C	.	.	MAF_USDA=1.639
NC_035090.1	67874482	.	A	G	.	.	MAF_INRAE=22.785;MAF_USDA=9.016
NC_035090.1	67874599	.	T	C	.	.	MAF_INRAE=26.582;MAF_USDA=34.706
NC_035090.1	67874706	.	A	G	.	.	MAF_INRAE=13.333;MAF_USDA=1.639
NC_035090.1	67874728	.	T	C	.	.	MAF_USDA=3.279
NC_035090.1	67874755	.	C	T	.	.	MAF_INRAE=27.5;MAF_USDA=7.377
NC_035090.1	67874764	.	T	A	.	.	MAF_INRAE=25.949;MAF_USDA=37.059
NC_035090.1	67874770	.	A	G	.	.	MAF_USDA=1.765
NC_035090.1	67874779	.	G	A	.	.	MAF_USDA=2.459
NC_035090.1	67874846	.	C	T	.	.	MAF_INRAE=5.063;MAF_USDA=44.118
NC_035090.1	67874897	.	T	A	.	.	MAF_INRAE=33.333;MAF_USDA=22.917
NC_035090.1	67874932	.	C	T	.	.	MAF_USDA=9.016
NC_035090.1	67874933	.	A	T	.	.	MAF_INRAE=35.0
NC_035090.1	67874934	.	C	T	.	.	MAF_INRAE=35.0
NC_035090.1	67874939	.	A	G	.	.	MAF_INRAE=35.0
NC_035090.1	67875004	.	A	C	.	.	MAF_INRAE=23.333
NC_035090.1	67875005	.	T	A	.	.	MAF_USDA=4.918
NC_035090.1	67875007	.	T	A	.	.	MAF_USDA=4.918
NC_035090.1	67875011	.	G	T	.	.	MAF_INRAE=24.167
NC_035090.1	67875043	.	A	T	.	.	MAF_INRAE=12.5
NC_035090.1	67875058	.	T	C	.	.	MAF_USDA=3.279
NC_035090.1	67875059	.	C	G	.	.	MAF_INRAE=1.667
NC_035090.1	67875083	.	A	G	.	.	MAF_INRAE=25.949;MAF_USDA=37.059
NC_035090.1	67875215	.	G	A	.	.	MAF_INRAE=5.063;MAF_USDA=44.118
NC_035090.1	67875263	.	C	T	.	.	MAF_USDA=4.098
NC_035090.1	67875280	.	A	G	.	.	MAF_INRAE=1.667
NC_035090.1	67875281	.	G	T	.	.	MAF_INRAE=1.667
NC_035090.1	67875298	.	C	A	.	.	MAF_INRAE=26.667;MAF_USDA=1.639
NC_035090.1	67875323	.	C	G	.	.	MAF_INRAE=2.5
NC_035090.1	67875493	.	A	C	.	.	MAF_USDA=1.639
NC_035090.1	67875535	.	C	A	.	.	MAF_USDA=4.118
NC_035090.1	67875550	.	T	G	.	.	MAF_USDA=2.459
NC_035090.1	67875591	.	G	A	.	.	MAF_USDA=1.639
NC_035090.1	67875656	.	G	A	.	.	MAF_USDA=4.706
NC_035090.1	67875670	.	C	T	.	.	MAF_USDA=1.639
NC_035090.1	67875671	.	G	A	.	.	MAF_INRAE=36.076;MAF_USDA=31.765
NC_035090.1	67875676	.	C	T	.	.	MAF_USDA=2.459
NC_035090.1	67875706	.	T	G	.	.	MAF_USDA=2.459
NC_035090.1	67875713	.	C	T	.	.	MAF_INRAE=9.494;MAF_USDA=2.353
NC_035090.1	67875714	.	G	A	.	.	MAF_USDA=2.459
NC_035090.1	67875716	.	G	A	.	.	MAF_USDA=2.459
NC_035090.1	67875799	.	T	C	.	.	MAF_USDA=5.294
NC_035090.1	67875829	.	T	A	.	.	MAF_INRAE=24.051;MAF_USDA=37.059
NC_035090.1	67875875	.	T	C	.	.	MAF_INRAE=15.789;MAF_USDA=37.059
NC_035090.1	67875957	.	C	T	.	.	MAF_INRAE=15.0;MAF_USDA=1.639
NC_035090.1	67875985	.	G	A	.	.	MAF_INRAE=25.316;MAF_USDA=37.647
NC_035090.1	67875987	.	A	C	.	.	MAF_INRAE=28.333;MAF_USDA=37.059
NC_035090.1	67876030	.	C	A	.	.	MAF_USDA=4.167
NC_035090.1	67876060	.	G	T	.	.	MAF_USDA=37.059
NC_035090.1	67876070	.	T	A	.	.	MAF_USDA=1.639
NC_035090.1	67876111	.	G	A	.	.	MAF_INRAE=25.316;MAF_USDA=37.059
NC_035090.1	67876160	.	G	A	.	.	MAF_INRAE=9.167;MAF_USDA=4.098
NC_035090.1	67876185	.	T	C	.	.	MAF_USDA=1.639
NC_035090.1	67876191	.	T	G	.	.	MAF_USDA=4.706
NC_035090.1	67876230	.	G	A	.	.	MAF_INRAE=25.949;MAF_USDA=35.294
NC_035090.1	67876256	.	A	C	.	.	MAF_INRAE=35.443;MAF_USDA=18.75
NC_035090.1	67876257	.	G	T	.	.	MAF_INRAE=35.0;MAF_USDA=18.75
NC_035090.1	67876275	.	C	T	.	.	MAF_INRAE=13.333;MAF_USDA=1.639
NC_035090.1	67876311	.	C	A	.	.	MAF_INRAE=1.667;MAF_USDA=45.833
NC_035090.1	67876404	.	G	A	.	.	MAF_INRAE=7.5;MAF_USDA=3.279
NC_035090.1	67876500	.	A	G	.	.	MAF_USDA=8.824
NC_035090.1	67876546	.	T	C	.	.	MAF_USDA=4.098
NC_035090.1	67876609	.	A	G	.	.	MAF_USDA=9.016
NC_035090.1	67876619	.	T	C	.	.	MAF_USDA=1.639
NC_035090.1	67876675	.	T	G	.	.	MAF_INRAE=17.089;MAF_USDA=3.279
NC_035090.1	67876683	.	G	T	.	.	MAF_USDA=1.639
NC_035090.1	67876714	.	A	T	.	.	MAF_USDA=4.098
NC_035090.1	67876765	.	T	A	.	.	MAF_INRAE=5.063;MAF_USDA=19.412
NC_035090.1	67876800	.	C	T	.	.	MAF_USDA=4.098
NC_035090.1	67876858	.	C	A	.	.	MAF_USDA=4.706
NC_035090.1	67876872	.	A	T	.	.	MAF_USDA=1.639
NC_035090.1	67876877	.	C	A	.	.	MAF_INRAE=5.833
NC_035090.1	67876928	.	G	T	.	.	MAF_USDA=4.706
NC_035090.1	67876983	.	C	T	.	.	MAF_INRAE=27.215;MAF_USDA=37.059
NC_035090.1	67877078	.	A	C	.	.	MAF_INRAE=8.861;MAF_USDA=2.353
NC_035090.1	67877106	.	A	C	.	.	MAF_USDA=2.459
NC_035090.1	67877120	.	G	A	.	.	MAF_INRAE=17.089;MAF_USDA=1.639
NC_035090.1	67877210	.	C	T	.	.	MAF_USDA=2.459
NC_035090.1	67877278	.	T	C	.	.	MAF_INRAE=25.949;MAF_USDA=43.529
NC_035090.1	67877287	.	C	T	.	.	MAF_INRAE=27.5;MAF_USDA=1.639
NC_035090.1	67877310	.	C	A	.	.	MAF_INRAE=26.582;MAF_USDA=35.294
NC_035090.1	67877417	.	A	G	.	.	MAF_USDA=4.098
NC_035090.1	67877418	.	G	A	.	.	MAF_USDA=2.459
NC_035090.1	67877425	.	T	A	.	.	MAF_USDA=2.459
NC_035090.1	67877426	.	C	T	.	.	MAF_USDA=2.459
NC_035090.1	67877488	.	C	T	.	.	MAF_USDA=3.279
NC_035090.1	67877626	.	T	G	.	.	MAF_USDA=1.639
NC_035090.1	67877808	.	T	C	.	.	MAF_INRAE=25.949;MAF_USDA=37.059
NC_035090.1	67877814	.	G	A	.	.	MAF_INRAE=27.5;MAF_USDA=1.639
NC_035090.1	67877816	.	A	G	.	.	MAF_INRAE=7.5;MAF_USDA=3.279
NC_035090.1	67877908	.	C	T	.	.	MAF_USDA=4.098
NC_035090.1	67878017	.	C	T	.	.	MAF_USDA=1.639
NC_035090.1	67878018	.	G	A	.	.	MAF_USDA=1.639
NC_035090.1	67878034	.	C	T	.	.	MAF_USDA=17.059
NC_035090.1	67878092	.	G	A,T	.	.	MAF_INRAE=27.5;MAF_USDA=22.917
NC_035090.1	67878097	.	G	A	.	.	MAF_USDA=22.917
NC_035090.1	67878105	.	C	A	.	.	MAF_USDA=27.083
NC_035090.1	67878107	.	G	C	.	.	MAF_USDA=25.0
NC_035090.1	67878127	.	G	T	.	.	MAF_USDA=4.706
NC_035090.1	67878139	.	C	T	.	.	MAF_USDA=6.557
NC_035090.1	67878144	.	G	T	.	.	MAF_USDA=5.738
NC_035090.1	67878145	.	A	G	.	.	MAF_USDA=5.738
NC_035090.1	67878197	.	A	C	.	.	MAF_INRAE=1.667;MAF_USDA=45.833
NC_035090.1	67878230	.	C	A	.	.	MAF_USDA=2.459
NC_035090.1	67878312	.	A	T	.	.	MAF_USDA=2.459
NC_035090.1	67878313	.	T	A	.	.	MAF_USDA=2.459
NC_035090.1	67878343	.	A	G	.	.	MAF_INRAE=5.696
NC_035090.1	67878353	.	G	T	.	.	MAF_INRAE=15.789;MAF_USDA=44.118
NC_035090.1	67878363	.	G	C	.	.	MAF_USDA=4.167
NC_035090.1	67878378	.	T	G	.	.	MAF_USDA=6.667
NC_035090.1	67878438	.	G	C	.	.	MAF_INRAE=21.053;MAF_USDA=2.941
NC_035090.1	67878580	.	G	A	.	.	MAF_INRAE=4.167
NC_035090.1	67878603	.	A	C	.	.	MAF_USDA=8.333
NC_035090.1	67878605	.	T	C	.	.	MAF_USDA=8.333
NC_035090.1	67878639	.	A	C	.	.	MAF_INRAE=2.5
NC_035090.1	67878665	.	C	T	.	.	MAF_INRAE=1.667;MAF_USDA=18.824
NC_035090.1	67878666	.	G	T	.	.	MAF_USDA=1.639
NC_035090.1	67878712	.	A	G	.	.	MAF_USDA=27.083
NC_035090.1	67878753	.	G	A	.	.	MAF_INRAE=1.667;MAF_USDA=47.917
NC_035090.1	67878801	.	C	T	.	.	MAF_USDA=1.639
NC_035090.1	67878857	.	C	T	.	.	MAF_INRAE=5.063;MAF_USDA=38.824
NC_035090.1	67878917	.	G	A	.	.	MAF_INRAE=8.861;MAF_USDA=3.529
NC_035090.1	67878944	.	G	C	.	.	MAF_USDA=1.639
NC_035090.1	67878946	.	G	A	.	.	MAF_INRAE=28.333;MAF_USDA=2.459
NC_035090.1	67879098	.	C	T	.	.	MAF_INRAE=5.063;MAF_USDA=45.294
NC_035090.1	67879109	.	C	A	.	.	MAF_INRAE=5.063;MAF_USDA=44.118
NC_035090.1	67879125	.	C	T	.	.	MAF_USDA=1.667
NC_035090.1	67879163	.	T	A	.	.	MAF_USDA=17.059
NC_035090.1	67879169	.	T	C	.	.	MAF_USDA=2.459
NC_035090.1	67879245	.	T	C	.	.	MAF_INRAE=23.418;MAF_USDA=7.059
NC_035090.1	67879271	.	A	T	.	.	MAF_INRAE=9.494;MAF_USDA=4.098
NC_035090.1	67879294	.	A	T	.	.	MAF_USDA=2.5
NC_035090.1	67879296	.	G	T	.	.	MAF_USDA=3.333
NC_035090.1	67879309	.	A	C	.	.	MAF_USDA=4.762
NC_035090.1	67879337	.	T	C	.	.	MAF_INRAE=17.089;MAF_USDA=1.667
NC_035090.1	67879410	.	A	G	.	.	MAF_USDA=1.639
NC_035090.1	67879559	.	A	C	.	.	MAF_USDA=3.279
NC_035090.1	67879625	.	G	A	.	.	MAF_USDA=1.639
NC_035090.1	67879643	.	A	G	.	.	MAF_USDA=38.824
NC_035090.1	67879690	.	A	T	.	.	MAF_INRAE=5.063;MAF_USDA=37.647
NC_035090.1	67879733	.	C	A	.	.	MAF_INRAE=27.5;MAF_USDA=1.639
NC_035090.1	67879778	.	A	G	.	.	MAF_USDA=4.098
NC_035090.1	67879818	.	G	A	.	.	MAF_USDA=1.765
NC_035090.1	67879860	.	T	G	.	.	MAF_INRAE=5.063;MAF_USDA=44.706
NC_035090.1	67879885	.	T	A	.	.	MAF_USDA=1.639
NC_035090.1	67879901	.	C	T	.	.	MAF_INRAE=14.167;MAF_USDA=1.639
NC_035090.1	67879912	.	A	G	.	.	MAF_INRAE=5.063;MAF_USDA=38.824
NC_035090.1	67879948	.	A	G	.	.	MAF_INRAE=27.5;MAF_USDA=1.639
NC_035090.1	67879958	.	T	C	.	.	MAF_INRAE=5.063;MAF_USDA=38.235
NC_035090.1	67879978	.	C	A	.	.	MAF_USDA=4.118
NC_035090.1	67880002	.	G	T	.	.	MAF_USDA=4.098
NC_035090.1	67880028	.	A	G	.	.	MAF_USDA=2.459
NC_035090.1	67880038	.	C	T	.	.	MAF_USDA=3.529
NC_035090.1	67880076	.	A	G	.	.	MAF_INRAE=5.063;MAF_USDA=38.095
NC_035090.1	67880091	.	A	G	.	.	MAF_INRAE=5.063;MAF_USDA=38.095
NC_035090.1	67880129	.	G	T	.	.	MAF_USDA=4.098
NC_035090.1	67880237	.	A	C	.	.	MAF_USDA=3.529
NC_035090.1	67880311	.	C	T	.	.	MAF_INRAE=41.772;MAF_USDA=22.353
NC_035090.1	67880340	.	G	A	.	.	MAF_USDA=4.118
NC_035090.1	67880370	.	G	T	.	.	MAF_INRAE=1.667
NC_035090.1	67880402	.	G	A	.	.	MAF_INRAE=5.063;MAF_USDA=22.353
NC_035090.1	67880460	.	G	T	.	.	MAF_USDA=4.706
NC_035090.1	67880533	.	T	G	.	.	MAF_INRAE=5.063;MAF_USDA=38.235
NC_035090.1	67880534	.	A	T	.	.	MAF_INRAE=1.667;MAF_USDA=38.235
NC_035090.1	67880586	.	T	G	.	.	MAF_USDA=1.639
NC_035090.1	67880620	.	G	T	.	.	MAF_USDA=2.941
NC_035090.1	67880712	.	G	A	.	.	MAF_USDA=2.459
NC_035090.1	67880760	.	A	C	.	.	MAF_USDA=3.529
NC_035090.1	67880801	.	T	G	.	.	MAF_USDA=8.333
NC_035090.1	67880815	.	C	T	.	.	MAF_INRAE=9.494;MAF_USDA=3.279
NC_035090.1	67880883	.	C	A	.	.	MAF_INRAE=27.5;MAF_USDA=1.639
NC_035090.1	67880923	.	A	G	.	.	MAF_INRAE=5.063;MAF_USDA=37.647
NC_035090.1	67880989	.	A	T	.	.	MAF_USDA=1.639
NC_035090.1	67880991	.	T	C	.	.	MAF_USDA=1.639
NC_035090.1	67881037	.	C	T	.	.	MAF_USDA=3.279
NC_035090.1	67881146	.	T	C	.	.	MAF_USDA=2.459
NC_035090.1	67881176	.	C	G	.	.	MAF_INRAE=5.063;MAF_USDA=38.235
NC_035090.1	67881257	.	G	A	.	.	MAF_INRAE=17.089;MAF_USDA=1.639
NC_035090.1	67881336	.	T	G	.	.	MAF_USDA=4.098
NC_035090.1	67881339	.	G	A	.	.	MAF_USDA=21.176
NC_035090.1	67881416	.	G	C	.	.	MAF_USDA=3.279
NC_035090.1	67881510	.	C	T	.	.	MAF_INRAE=5.063;MAF_USDA=39.412
NC_035090.1	67881519	.	T	C	.	.	MAF_INRAE=5.063;MAF_USDA=41.765
NC_035090.1	67881601	.	T	G	.	.	MAF_INRAE=5.063;MAF_USDA=37.059
NC_035090.1	67881612	.	G	A	.	.	MAF_INRAE=24.051;MAF_USDA=7.059
NC_035090.1	67881657	.	C	T	.	.	MAF_USDA=8.197
NC_035090.1	67881659	.	A	T	.	.	MAF_USDA=4.098
NC_035090.1	67881695	.	G	A	.	.	MAF_INRAE=41.139;MAF_USDA=20.588
NC_035090.1	67881697	.	A	C	.	.	MAF_INRAE=2.5;MAF_USDA=37.647
NC_035090.1	67881744	.	G	A	.	.	MAF_USDA=5.738
NC_035090.1	67881755	.	G	A	.	.	MAF_USDA=17.059
NC_035090.1	67881899	.	G	T	.	.	MAF_INRAE=5.063;MAF_USDA=38.235
NC_035090.1	67881904	.	G	A	.	.	MAF_USDA=1.639
NC_035090.1	67881957	.	CG	CA	.	.	MAF_USDA=29.167
NC_035090.1	67881958	.	G	A	.	.	MAF_INRAE=5.063;MAF_USDA=44.262
NC_035090.1	67881987	.	T	C	.	.	MAF_USDA=4.918
NC_035090.1	67882016	.	T	C	.	.	MAF_INRAE=5.063;MAF_USDA=38.824
NC_035090.1	67882066	.	G	A	.	.	MAF_USDA=3.529
NC_035090.1	67882070	.	A	C	.	.	MAF_INRAE=14.557;MAF_USDA=41.176
NC_035090.1	67882080	.	A	G	.	.	MAF_USDA=4.706
NC_035090.1	67882104	.	C	T	.	.	MAF_INRAE=22.785;MAF_USDA=7.059
NC_035090.1	67882493	.	A	C	.	.	MAF_INRAE=5.063;MAF_USDA=49.412
NC_035090.1	67882519	.	T	G	.	.	MAF_INRAE=5.063;MAF_USDA=39.412
NC_035090.1	67882554	.	T	C	.	.	MAF_INRAE=27.5;MAF_USDA=4.706
NC_035090.1	67882593	.	T	C	.	.	MAF_USDA=1.639
NC_035090.1	67882722	.	G	A	.	.	MAF_INRAE=36.076;MAF_USDA=25.294
NC_035090.1	67882755	.	C	A	.	.	MAF_USDA=1.639
NC_035090.1	67882812	.	A	C	.	.	MAF_USDA=7.059
NC_035090.1	67882824	.	C	T	.	.	MAF_USDA=40.0
NC_035090.1	67882825	.	A	G	.	.	MAF_USDA=40.0
NC_035090.1	67882848	.	T	G	.	.	MAF_USDA=11.176
NC_035090.1	67883530	.	G	A	.	.	MAF_INRAE=14.557;MAF_USDA=32.353
NC_035090.1	67883803	.	G	A	.	.	MAF_INRAE=9.494;MAF_USDA=3.529
NC_035090.1	67883811	.	G	A	.	.	MAF_INRAE=5.063;MAF_USDA=40.0
NC_035090.1	67883895	.	T	G	.	.	MAF_USDA=4.918
NC_035090.1	67883906	.	C	A	.	.	MAF_INRAE=9.494;MAF_USDA=2.941
NC_035090.1	67883907	.	T	C	.	.	MAF_INRAE=5.833;MAF_USDA=2.941
NC_035090.1	67883941	.	T	G	.	.	MAF_USDA=2.459
NC_035090.1	67883960	.	T	C	.	.	MAF_USDA=11.176
NC_035090.1	67883970	.	G	A	.	.	MAF_INRAE=5.063;MAF_USDA=39.412
NC_035090.1	67883986	.	G	T	.	.	MAF_USDA=1.639
NC_035090.1	67884049	.	C	A	.	.	MAF_INRAE=5.696;MAF_USDA=39.412
NC_035090.1	67884083	.	T	C	.	.	MAF_INRAE=27.5;MAF_USDA=1.639
NC_035090.1	67884084	.	T	G	.	.	MAF_INRAE=5.063;MAF_USDA=40.0
NC_035090.1	67884321	.	T	C	.	.	MAF_USDA=2.459
NC_035090.1	67884412	.	C	T	.	.	MAF_INRAE=4.167
NC_035090.1	67884417	.	A	G	.	.	MAF_INRAE=3.333
NC_035090.1	67884437	.	C	T	.	.	MAF_INRAE=5.0
NC_035090.1	67884455	.	C	A	.	.	MAF_INRAE=5.063
NC_035090.1	67884458	.	C	T	.	.	MAF_INRAE=5.0
NC_035090.1	67884467	.	G	A	.	.	MAF_INRAE=4.167
NC_035090.1	67884471	.	A	C	.	.	MAF_INRAE=4.167
NC_035090.1	67884487	.	C	G	.	.	MAF_INRAE=5.0
NC_035090.1	67884587	.	G	T	.	.	MAF_INRAE=23.418;MAF_USDA=12.295
NC_035090.1	67884763	.	G	A	.	.	MAF_USDA=3.279
NC_035090.1	67884953	.	T	A	.	.	MAF_USDA=9.016
NC_035090.1	67884987	.	T	A	.	.	MAF_USDA=2.353
NC_035090.1	67885002	.	T	A	.	.	MAF_USDA=10.588
NC_035090.1	67885148	.	T	C	.	.	MAF_INRAE=5.063;MAF_USDA=37.059
NC_035090.1	67885181	.	C	G	.	.	MAF_INRAE=5.063;MAF_USDA=38.235
NC_035090.1	67885239	.	A	T	.	.	MAF_INRAE=5.063;MAF_USDA=38.69
NC_035090.1	67885440	.	T	C	.	.	MAF_INRAE=15.789;MAF_USDA=40.0
NC_035090.1	67885449	.	G	T	.	.	MAF_INRAE=15.789;MAF_USDA=39.412
NC_035090.1	67885497	.	G	A	.	.	MAF_USDA=4.118
NC_035090.1	67885546	.	TCT	TCA	.	.	MAF_USDA=37.5
NC_035090.1	67885548	.	T	A	.	.	MAF_USDA=35.246
NC_035090.1	67885740	.	G	T	.	.	MAF_USDA=2.459
NC_035090.1	67885753	.	G	A	.	.	MAF_USDA=2.459
NC_035090.1	67885769	.	G	A	.	.	MAF_USDA=4.098
NC_035090.1	67885784	.	T	G	.	.	MAF_USDA=10.588
NC_035090.1	67885793	.	T	A	.	.	MAF_INRAE=15.789
NC_035090.1	67885796	.	G	A	.	.	MAF_USDA=1.639
NC_035090.1	67885849	.	A	G	.	.	MAF_USDA=39.881
NC_035090.1	67885861	.	G	A	.	.	MAF_INRAE=15.789;MAF_USDA=48.81
NC_035090.1	67885868	.	C	T	.	.	MAF_INRAE=15.789;MAF_USDA=48.214
NC_035090.1	67885869	.	T	A	.	.	MAF_USDA=39.881
NC_035090.1	67885901	.	A	G	.	.	MAF_USDA=11.31
NC_035090.1	67885949	.	G	A	.	.	MAF_USDA=25.0
NC_035090.1	67885958	.	C	A	.	.	MAF_USDA=24.118
NC_035090.1	67885962	.	T	C	.	.	MAF_USDA=3.279
NC_035090.1	67885975	.	A	C	.	.	MAF_USDA=10.417
NC_035090.1	67885976	.	C	G	.	.	MAF_USDA=10.417
NC_035090.1	67885977	.	T	A	.	.	MAF_USDA=24.118
NC_035090.1	67885988	.	C	T	.	.	MAF_USDA=38.235
NC_035090.1	67885995	.	C	T	.	.	MAF_USDA=1.639
NC_035090.1	67886012	.	C	T	.	.	MAF_USDA=4.167
NC_035090.1	67886070	.	GAAAA	GAAAT	.	.	MAF_USDA=25.0
NC_035090.1	67886089	.	A	C	.	.	MAF_INRAE=15.789
NC_035090.1	67886128	.	G	C	.	.	MAF_USDA=22.917
NC_035090.1	67886211	.	C	T	.	.	MAF_USDA=12.5
NC_035090.1	67886219	.	G	A	.	.	MAF_INRAE=15.789;MAF_USDA=45.833
NC_035090.1	67886347	.	C	G	.	.	MAF_INRAE=15.789;MAF_USDA=29.167
NC_035090.1	67886357	.	G	A	.	.	MAF_USDA=18.75
NC_035090.1	67886516	.	A	C	.	.	MAF_USDA=22.917
NC_035090.1	67886653	.	C	A	.	.	MAF_USDA=3.279
NC_035090.1	67886655	.	C	A	.	.	MAF_USDA=22.131
NC_035090.1	67886697	.	C	T	.	.	MAF_USDA=3.529
NC_035090.1	67887017	.	A	G	.	.	MAF_INRAE=7.895
NC_035090.1	67887080	.	T	C	.	.	MAF_INRAE=2.632
NC_035090.1	67887097	.	G	A	.	.	MAF_INRAE=15.789;MAF_USDA=48.824
NC_035090.1	67887128	.	A	G	.	.	MAF_USDA=3.279
NC_035090.1	67887176	.	A	G	.	.	MAF_INRAE=18.421;MAF_USDA=38.095
NC_035090.1	67887177	.	C	T	.	.	MAF_USDA=38.095
NC_035090.1	67887203	.	G	T	.	.	MAF_INRAE=18.421;MAF_USDA=22.917
NC_035090.1	67887233	.	C	T	.	.	MAF_USDA=22.917
NC_035090.1	67887237	.	A	G	.	.	MAF_USDA=20.833
NC_035090.1	67887385	.	A	C	.	.	MAF_USDA=20.833
NC_035090.1	67887461	.	G	A	.	.	MAF_USDA=4.118
NC_035090.1	67887472	.	G	T	.	.	MAF_USDA=3.279
NC_035090.1	67887543	.	G	A	.	.	MAF_INRAE=5.0;MAF_USDA=4.098
NC_035090.1	67887549	.	A	T	.	.	MAF_INRAE=36.842;MAF_USDA=32.353
NC_035090.1	67887565	.	C	G	.	.	MAF_USDA=2.459
NC_035090.1	67887611	.	G	T	.	.	MAF_INRAE=15.789;MAF_USDA=36.471
NC_035090.1	67887612	.	T	C	.	.	MAF_USDA=4.098
NC_035090.1	67887711	.	G	A	.	.	MAF_USDA=25.882
NC_035090.1	67887823	.	C	A	.	.	MAF_USDA=22.917
NC_035090.1	67887958	.	G	A	.	.	MAF_INRAE=15.789;MAF_USDA=43.75
NC_035090.1	67888038	.	A	T	.	.	MAF_USDA=14.583
NC_035090.1	67888576	.	C	T	.	.	MAF_USDA=25.0
NC_035090.1	67888618	.	T	C	.	.	MAF_USDA=22.917
NC_035090.1	67888676	.	A	T	.	.	MAF_INRAE=5.063;MAF_USDA=27.083
NC_035090.1	67888724	.	T	C	.	.	MAF_USDA=1.639
NC_035090.1	67888728	.	T	C	.	.	MAF_USDA=8.197
NC_035090.1	67888812	.	C	T	.	.	MAF_USDA=10.417
NC_035090.1	67888813	.	A	G	.	.	MAF_USDA=10.417
NC_035090.1	67888940	.	A	T	.	.	MAF_INRAE=15.789;MAF_USDA=20.833
NC_035090.1	67888950	.	T	A	.	.	MAF_USDA=22.917
NC_035090.1	67888951	.	G	T	.	.	MAF_USDA=22.917
NC_035090.1	67888974	.	C	A	.	.	MAF_USDA=37.5
NC_035090.1	67889009	.	G	A	.	.	MAF_USDA=9.836
NC_035090.1	67889038	.	G	T	.	.	MAF_INRAE=5.063;MAF_USDA=35.119
NC_035090.1	67889109	.	T	G	.	.	MAF_USDA=5.0
NC_035090.1	67889153	.	C	T	.	.	MAF_USDA=1.639
NC_035090.1	67889174	.	C	T	.	.	MAF_INRAE=18.421;MAF_USDA=27.083
NC_035090.1	67889175	.	G	A	.	.	MAF_USDA=2.459
NC_035090.1	67889259	.	C	T	.	.	MAF_INRAE=21.053;MAF_USDA=8.333
NC_035090.1	67889277	.	T	G	.	.	MAF_USDA=4.118
NC_035090.1	67889382	.	G	A	.	.	MAF_USDA=27.083
NC_035090.1	67889913	.	C	T	.	.	MAF_USDA=1.667
NC_035090.1	67889996	.	A	T	.	.	MAF_INRAE=15.789;MAF_USDA=49.412
NC_035090.1	67890014	.	A	G	.	.	MAF_INRAE=15.789;MAF_USDA=37.647
NC_035090.1	67890043	.	G	A	.	.	MAF_INRAE=21.053;MAF_USDA=2.941
NC_035090.1	67890403	.	G	T	.	.	MAF_USDA=13.636
NC_035090.1	67890508	.	A	G	.	.	MAF_USDA=27.108
NC_035090.1	67890510	.	A	G	.	.	MAF_USDA=33.735
NC_035090.1	67890519	.	T	C	.	.	MAF_INRAE=15.789;MAF_USDA=1.695
NC_035090.1	67890523	.	T	A	.	.	MAF_USDA=36.905
NC_035090.1	67890560	.	G	A	.	.	MAF_INRAE=15.789;MAF_USDA=40.0
NC_035090.1	67890579	.	T	G	.	.	MAF_USDA=2.459
NC_035090.1	67890696	.	A	G	.	.	MAF_USDA=2.459
NC_035090.1	67890714	.	T	C	.	.	MAF_INRAE=15.789
NC_035090.1	67890737	.	G	A	.	.	MAF_INRAE=15.789
NC_035090.1	67890808	.	A	G	.	.	MAF_INRAE=12.5;MAF_USDA=1.639
NC_035090.1	67890856	.	G	A	.	.	MAF_INRAE=5.063;MAF_USDA=18.824
NC_035090.1	67890968	.	G	T	.	.	MAF_INRAE=8.228;MAF_USDA=3.529
NC_035090.1	67891018	.	A	G	.	.	MAF_INRAE=37.342;MAF_USDA=25.294
NC_035090.1	67891077	.	A	G	.	.	MAF_USDA=5.738
NC_035090.1	67891081	.	G	T	.	.	MAF_USDA=10.656
NC_035090.1	67891106	.	T	C	.	.	MAF_INRAE=5.0;MAF_USDA=12.5
NC_035090.1	67891127	.	T	A	.	.	MAF_INRAE=5.063;MAF_USDA=47.059
NC_035090.1	67891138	.	T	G	.	.	MAF_INRAE=15.789
NC_035090.1	67891180	.	A	T	.	.	MAF_USDA=1.639
NC_035090.1	67891217	.	C	A	.	.	MAF_USDA=10.656
NC_035090.1	67891293	.	C	T	.	.	MAF_INRAE=5.063;MAF_USDA=46.429
NC_035090.1	67891312	.	C	T	.	.	MAF_USDA=1.639
NC_035090.1	67891337	.	G	A	.	.	MAF_USDA=3.333
NC_035090.1	67891433	.	C	A	.	.	MAF_INRAE=5.063;MAF_USDA=36.471
NC_035090.1	67891437	.	G	A	.	.	MAF_INRAE=5.063;MAF_USDA=40.0
NC_035090.1	67891470	.	G	T	.	.	MAF_USDA=9.016
NC_035090.1	67891489	.	G	C	.	.	MAF_INRAE=5.063;MAF_USDA=40.588
NC_035090.1	67891589	.	G	A	.	.	MAF_USDA=2.941
NC_035090.1	67891594	.	G	C	.	.	MAF_INRAE=5.063;MAF_USDA=47.647
NC_035090.1	67891636	.	C	T	.	.	MAF_INRAE=35.443;MAF_USDA=25.882
NC_035090.1	67891686	.	C	T	.	.	MAF_INRAE=5.063;MAF_USDA=46.471
NC_035090.1	67891758	.	G	A	.	.	MAF_INRAE=5.063;MAF_USDA=22.353
NC_035090.1	67891762	.	A	G	.	.	MAF_USDA=1.639
NC_035090.1	67891763	.	C	T	.	.	MAF_INRAE=5.063;MAF_USDA=47.059
NC_035090.1	67891765	.	T	A	.	.	MAF_INRAE=1.667;MAF_USDA=47.647
NC_035090.1	67891833	.	G	A	.	.	MAF_INRAE=5.063;MAF_USDA=47.647
NC_035090.1	67891886	.	G	T	.	.	MAF_INRAE=15.789;MAF_USDA=48.235
NC_035090.1	67891926	.	C	T	.	.	MAF_INRAE=5.063;MAF_USDA=46.471
NC_035090.1	67891960	.	A	C	.	.	MAF_INRAE=5.063;MAF_USDA=47.059
NC_035090.1	67891961	.	G	T	.	.	MAF_USDA=8.197
NC_035090.1	67892030	.	C	A	.	.	MAF_INRAE=1.667;MAF_USDA=16.471
NC_035090.1	67892050	.	G	C	.	.	MAF_INRAE=5.063;MAF_USDA=47.059
NC_035090.1	67892053	.	G	A	.	.	MAF_USDA=9.016
NC_035090.1	67892070	.	G	A	.	.	MAF_USDA=3.279
NC_035090.1	67892076	.	G	A	.	.	MAF_INRAE=14.557;MAF_USDA=34.118
NC_035090.1	67892109	.	G	A	.	.	MAF_INRAE=29.167;MAF_USDA=1.639
NC_035090.1	67892217	.	G	A	.	.	MAF_USDA=10.417
NC_035090.1	67892231	.	G	A	.	.	MAF_INRAE=5.063;MAF_USDA=47.059
NC_035090.1	67892248	.	T	C	.	.	MAF_USDA=4.098
NC_035090.1	67892259	.	A	T	.	.	MAF_USDA=2.459
NC_035090.1	67892347	.	T	G	.	.	MAF_USDA=9.836
NC_035090.1	67892497	.	G	A	.	.	MAF_INRAE=3.333
NC_035090.1	67892505	.	T	C	.	.	MAF_INRAE=3.333
NC_035090.1	67892506	.	A	T	.	.	MAF_INRAE=3.333
NC_035090.1	67892511	.	G	T	.	.	MAF_INRAE=5.063;MAF_USDA=46.471
NC_035090.1	67892541	.	G	A	.	.	MAF_USDA=9.016
NC_035090.1	67892622	.	C	T	.	.	MAF_USDA=5.738
NC_035090.1	67892641	.	C	T	.	.	MAF_INRAE=14.557;MAF_USDA=1.765
NC_035090.1	67892852	.	C	G	.	.	MAF_USDA=9.016
NC_035090.1	67893042	.	C	T	.	.	MAF_INRAE=16.456
NC_035090.1	67893122	.	T	C	.	.	MAF_USDA=9.016
NC_035090.1	67893132	.	C	A	.	.	MAF_USDA=2.941
NC_035090.1	67893141	.	G	T	.	.	MAF_INRAE=5.063;MAF_USDA=20.0
NC_035090.1	67893173	.	G	A	.	.	MAF_USDA=1.639
NC_035090.1	67893191	.	T	A	.	.	MAF_USDA=1.639
NC_035090.1	67893233	.	A	T	.	.	MAF_INRAE=5.063;MAF_USDA=47.647
NC_035090.1	67893264	.	A	G	.	.	MAF_INRAE=5.063;MAF_USDA=19.412
NC_035090.1	67893268	.	A	T	.	.	MAF_INRAE=7.5;MAF_USDA=4.098
NC_035090.1	67893326	.	A	G	.	.	MAF_INRAE=1.667;MAF_USDA=49.412
NC_035090.1	67893411	.	T	C	.	.	MAF_USDA=16.667
NC_035090.1	67893418	.	GGAA	GGAG	.	.	MAF_USDA=14.583
NC_035090.1	67893478	.	A	G	.	.	MAF_USDA=9.836
NC_035090.1	67893486	.	A	G	.	.	MAF_USDA=3.279
NC_035090.1	67893524	.	G	C	.	.	MAF_USDA=1.639
NC_035090.1	67894932	.	G	T	.	.	MAF_INRAE=1.667
NC_035090.1	67894946	.	G	A	.	.	MAF_INRAE=1.667
NC_035090.1	67894950	.	A	G	.	.	MAF_USDA=3.529
NC_035090.1	67894968	.	C	T	.	.	MAF_USDA=2.459
NC_035090.1	67894987	.	G	A	.	.	MAF_INRAE=26.667;MAF_USDA=1.639
NC_035090.1	67894993	.	A	G	.	.	MAF_USDA=1.639
NC_035090.1	67895045	.	T	G	.	.	MAF_USDA=15.294
NC_035090.1	67895050	.	A	C	.	.	MAF_INRAE=5.063;MAF_USDA=41.176
NC_035090.1	67895061	.	C	T	.	.	MAF_USDA=3.279
NC_035090.1	67895062	.	C	A	.	.	MAF_USDA=2.459
NC_035090.1	67895072	.	G	T	.	.	MAF_USDA=4.098
NC_035090.1	67895088	.	C	G	.	.	MAF_USDA=1.639
NC_035090.1	67895097	.	T	C	.	.	MAF_INRAE=5.063;MAF_USDA=27.083
NC_035090.1	67895106	.	T	G	.	.	MAF_USDA=2.459
NC_035090.1	67895130	.	C	T	.	.	MAF_USDA=3.279
NC_035090.1	67895145	.	T	A	.	.	MAF_INRAE=5.696;MAF_USDA=47.647
NC_035090.1	67895254	.	C	T	.	.	MAF_USDA=9.836
NC_035090.1	67895275	.	G	T	.	.	MAF_INRAE=36.842;MAF_USDA=21.176
NC_035090.1	67895276	.	C	T	.	.	MAF_USDA=21.176
NC_035090.1	67895313	.	T	C	.	.	MAF_USDA=9.836
NC_035090.1	67895315	.	C	A	.	.	MAF_USDA=48.235
NC_035090.1	67895319	.	T	C	.	.	MAF_USDA=9.836
NC_035090.1	67895358	.	G	A	.	.	MAF_USDA=4.098
NC_035090.1	67895363	.	C	A	.	.	MAF_USDA=9.836
NC_035090.1	67895378	.	C	G	.	.	MAF_INRAE=8.861
NC_035090.1	67895553	.	C	A	.	.	MAF_INRAE=5.263
NC_035090.1	67895622	.	T	C	.	.	MAF_INRAE=3.333
NC_035090.1	67895683	.	G	A	.	.	MAF_USDA=43.478
NC_035090.1	67895692	.	T	G	.	.	MAF_USDA=18.333
NC_035090.1	67900178	.	T	G	.	.	MAF_USDA=27.083
NC_035090.1	67900193	.	A	T	.	.	MAF_USDA=4.167
NC_035090.1	67900263	.	C	T	.	.	MAF_INRAE=1.667
NC_035090.1	67900325	.	G	A	.	.	MAF_INRAE=5.063;MAF_USDA=47.647
NC_035090.1	67900327	.	A	T	.	.	MAF_USDA=1.639
NC_035090.1	67900350	.	C	T	.	.	MAF_INRAE=5.696;MAF_USDA=1.765
NC_035090.1	67900375	.	G	A	.	.	MAF_USDA=3.279
NC_035090.1	67900422	.	T	A	.	.	MAF_INRAE=7.5;MAF_USDA=2.459
NC_035090.1	67900425	.	A	C	.	.	MAF_INRAE=36.842;MAF_USDA=24.706
NC_035090.1	67900433	.	C	T	.	.	MAF_INRAE=5.696;MAF_USDA=40.588
NC_035090.1	67900439	.	G	A	.	.	MAF_INRAE=5.063;MAF_USDA=48.235
NC_035090.1	67900442	.	C	A	.	.	MAF_INRAE=28.333;MAF_USDA=1.639
NC_035090.1	67900447	.	A	G	.	.	MAF_USDA=4.098
NC_035090.1	67900452	.	C	T	.	.	MAF_INRAE=7.5;MAF_USDA=3.279
NC_035090.1	67900475	.	C	T	.	.	MAF_INRAE=5.063;MAF_USDA=40.0
NC_035090.1	67900476	.	G	A	.	.	MAF_USDA=2.459
NC_035090.1	67900542	.	T	A	.	.	MAF_USDA=16.667
NC_035090.1	67900543	.	A	T	.	.	MAF_USDA=27.083
NC_035090.1	67900564	.	C	T	.	.	MAF_USDA=2.353
NC_035090.1	67900607	.	T	A	.	.	MAF_INRAE=5.063;MAF_USDA=40.588
NC_035090.1	67900618	.	A	T	.	.	MAF_INRAE=5.063;MAF_USDA=40.0
NC_035090.1	67900640	.	T	G	.	.	MAF_USDA=2.542
NC_035090.1	67900680	.	G	T	.	.	MAF_INRAE=5.063;MAF_USDA=47.59
NC_035090.1	67900838	.	T	C	.	.	MAF_INRAE=15.789;MAF_USDA=40.0
NC_035090.1	67900906	.	C	A	.	.	MAF_INRAE=5.063;MAF_USDA=46.471
NC_035090.1	67900928	.	T	G	.	.	MAF_INRAE=15.789
NC_035090.1	67900989	.	A	G	.	.	MAF_USDA=5.882
NC_035090.1	67901045	.	C	T	.	.	MAF_USDA=35.417
NC_035090.1	67901249	.	C	T	.	.	MAF_USDA=1.639
NC_035090.1	67901268	.	A	G	.	.	MAF_USDA=13.115
NC_035090.1	67901338	.	G	A	.	.	MAF_USDA=1.639
NC_035090.1	67901387	.	C	T	.	.	MAF_USDA=4.918
NC_035090.1	67901390	.	C	G	.	.	MAF_INRAE=5.063;MAF_USDA=49.412
NC_035090.1	67901399	.	T	A	.	.	MAF_USDA=4.918
NC_035090.1	67901411	.	G	A	.	.	MAF_USDA=2.459
NC_035090.1	67901428	.	G	A	.	.	MAF_INRAE=34.81;MAF_USDA=25.882
NC_035090.1	67901430	.	G	T	.	.	MAF_INRAE=5.063;MAF_USDA=47.059
NC_035090.1	67901431	.	C	T	.	.	MAF_INRAE=1.667;MAF_USDA=46.471
NC_035090.1	67901435	.	G	A	.	.	MAF_INRAE=1.667;MAF_USDA=47.059
NC_035090.1	67901464	.	C	G	.	.	MAF_USDA=1.639
NC_035090.1	67901476	.	A	C	.	.	MAF_INRAE=5.063;MAF_USDA=47.647
NC_035090.1	67901515	.	A	C	.	.	MAF_USDA=27.083
NC_035090.1	67901622	.	C	T	.	.	MAF_USDA=1.639
NC_035090.1	67901645	.	C	G	.	.	MAF_INRAE=5.063
NC_035090.1	67901651	.	C	T	.	.	MAF_INRAE=5.063;MAF_USDA=47.647
NC_035090.1	67901689	.	T	G	.	.	MAF_USDA=9.016
NC_035090.1	67901777	.	C	T	.	.	MAF_INRAE=9.494;MAF_USDA=3.529
NC_035090.1	67901826	.	G	A	.	.	MAF_USDA=25.882
NC_035090.1	67901844	.	A	T	.	.	MAF_USDA=1.639
NC_035090.1	67901847	.	C	T	.	.	MAF_INRAE=5.063
NC_035090.1	67901863	.	T	C	.	.	MAF_INRAE=5.063;MAF_USDA=30.0
NC_035090.1	67901917	.	C	G	.	.	MAF_USDA=4.167
NC_035090.1	67901967	.	G	A	.	.	MAF_INRAE=5.063;MAF_USDA=27.647
NC_035090.1	67901986	.	G	T	.	.	MAF_INRAE=35.443;MAF_USDA=43.529
NC_035090.1	67902021	.	C	T	.	.	MAF_USDA=1.639
NC_035090.1	67902180	.	A	G	.	.	MAF_INRAE=15.789
NC_035090.1	67902187	.	T	G	.	.	MAF_USDA=8.333
NC_035090.1	67902223	.	A	T	.	.	MAF_INRAE=15.789;MAF_USDA=26.471
NC_035090.1	67902801	.	T	C	.	.	MAF_USDA=1.639
NC_035090.1	67902813	.	T	C	.	.	MAF_USDA=1.639
NC_035090.1	67902846	.	A	G	.	.	MAF_USDA=1.667
NC_035090.1	67902848	.	C	T	.	.	MAF_USDA=1.667
NC_035090.1	67902867	.	G	C	.	.	MAF_USDA=26.19
NC_035090.1	67902925	.	G	T	.	.	MAF_INRAE=4.167
NC_035090.1	67902977	.	G	T	.	.	MAF_INRAE=5.833
NC_035090.1	67902980	.	T	A	.	.	MAF_INRAE=5.833
NC_035090.1	67902989	.	G	A	.	.	MAF_INRAE=6.667
NC_035090.1	67903014	.	C	A	.	.	MAF_INRAE=5.0
NC_035090.1	67903030	.	G	A	.	.	MAF_INRAE=3.333
NC_035090.1	67903040	.	A	G	.	.	MAF_INRAE=2.5
NC_035090.1	67903073	.	C	T	.	.	MAF_USDA=2.459
NC_035090.1	67903082	.	A	T	.	.	MAF_USDA=1.639
NC_035090.1	67903091	.	C	T	.	.	MAF_USDA=1.639
NC_035090.1	67903096	.	A	C	.	.	MAF_USDA=2.459
NC_035090.1	67903149	.	T	C	.	.	MAF_INRAE=41.772;MAF_USDA=22.941
NC_035090.1	67903161	.	C	T	.	.	MAF_INRAE=9.494;MAF_USDA=5.882
NC_035090.1	67903167	.	C	G	.	.	MAF_USDA=1.639
NC_035090.1	67903284	.	G	A	.	.	MAF_USDA=12.5
NC_035090.1	67904818	.	A	G	.	.	MAF_INRAE=5.263
NC_035090.1	67904854	.	G	A	.	.	MAF_USDA=25.0
NC_035090.1	67904865	.	G	T	.	.	MAF_INRAE=2.632
NC_035090.1	67904942	.	G	A	.	.	MAF_USDA=4.167
NC_035090.1	67904950	.	A	T	.	.	MAF_USDA=8.333
NC_035090.1	67904964	.	A	G	.	.	MAF_USDA=18.75
NC_035090.1	67905007	.	A	T	.	.	MAF_USDA=2.5
NC_035090.1	67905026	.	G	A	.	.	MAF_USDA=25.294
NC_035090.1	67905097	.	G	A	.	.	MAF_INRAE=38.608;MAF_USDA=45.294
NC_035090.1	67905153	.	G	A	.	.	MAF_USDA=1.639
NC_035090.1	67905250	.	A	G	.	.	MAF_INRAE=15.789;MAF_USDA=2.459
NC_035090.1	67905330	.	G	A	.	.	MAF_INRAE=27.5;MAF_USDA=1.639
NC_035090.1	67905463	.	C	T	.	.	MAF_INRAE=15.789;MAF_USDA=10.656
NC_035090.1	67905476	.	A	G	.	.	MAF_USDA=2.459
NC_035090.1	67905494	.	C	T	.	.	MAF_INRAE=15.789;MAF_USDA=25.882
NC_035090.1	67905541	.	T	C	.	.	MAF_INRAE=15.789;MAF_USDA=22.353
NC_035090.1	67905547	.	C	T	.	.	MAF_INRAE=15.19;MAF_USDA=41.765
NC_035090.1	67905554	.	G	A	.	.	MAF_USDA=1.639
NC_035090.1	67905571	.	C	A	.	.	MAF_INRAE=15.789;MAF_USDA=4.098
NC_035090.1	67905807	.	C	T	.	.	MAF_INRAE=15.789;MAF_USDA=2.459
NC_035090.1	67905811	.	T	C	.	.	MAF_INRAE=9.167;MAF_USDA=2.459
NC_035090.1	67905951	.	A	G	.	.	MAF_INRAE=34.167;MAF_USDA=9.016
NC_035090.1	67906004	.	G	A	.	.	MAF_INRAE=15.789
NC_035090.1	67906019	.	G	A	.	.	MAF_INRAE=26.667;MAF_USDA=7.377
NC_035090.1	67906052	.	T	A	.	.	MAF_USDA=3.279
NC_035090.1	67906100	.	T	A	.	.	MAF_USDA=6.25
NC_035090.1	67906101	.	G	A	.	.	MAF_INRAE=13.333;MAF_USDA=1.639
NC_035090.1	67906102	.	G	T	.	.	MAF_INRAE=14.167
NC_035090.1	67906143	.	T	C	.	.	MAF_USDA=17.213
NC_035090.1	67906147	.	T	A	.	.	MAF_USDA=16.393
NC_035090.1	67906176	.	T	A	.	.	MAF_USDA=8.197
NC_035090.1	67906177	.	G	A	.	.	MAF_USDA=8.197
NC_035090.1	67906187	.	A	G	.	.	MAF_INRAE=1.667;MAF_USDA=17.647
NC_035090.1	67906188	.	T	C	.	.	MAF_USDA=10.656
NC_035090.1	67906194	.	A	T	.	.	MAF_INRAE=5.0
NC_035090.1	67906201	.	G	A	.	.	MAF_USDA=8.333
NC_035090.1	67906271	.	C	A	.	.	MAF_USDA=8.333
NC_035090.1	67906430	.	G	A	.	.	MAF_USDA=10.417
NC_035090.1	67906471	.	A	T	.	.	MAF_USDA=4.118
NC_035090.1	67906530	.	T	C	.	.	MAF_INRAE=24.684;MAF_USDA=12.941
NC_035090.1	67906531	.	G	A	.	.	MAF_INRAE=29.167;MAF_USDA=8.235
NC_035090.1	67906631	.	A	G	.	.	MAF_INRAE=15.789;MAF_USDA=1.639
NC_035090.1	67906670	.	C	T	.	.	MAF_INRAE=15.789;MAF_USDA=5.738
NC_035090.1	67906740	.	C	A	.	.	MAF_INRAE=1.667;MAF_USDA=16.471
NC_035090.1	67906750	.	A	C	.	.	MAF_INRAE=41.139;MAF_USDA=38.235
NC_035090.1	67906866	.	G	A	.	.	MAF_INRAE=41.139;MAF_USDA=34.706
NC_035090.1	67906919	.	C	T	.	.	MAF_USDA=1.639
NC_035090.1	67906954	.	A	G	.	.	MAF_INRAE=27.5;MAF_USDA=9.016
NC_035090.1	67906962	.	C	G	.	.	MAF_INRAE=5.696;MAF_USDA=6.471
NC_035090.1	67906985	.	G	T	.	.	MAF_INRAE=7.5
NC_035090.1	67906987	.	G	A	.	.	MAF_INRAE=7.5
NC_035090.1	67906988	.	G	A	.	.	MAF_INRAE=35.443;MAF_USDA=17.059
NC_035090.1	67907056	.	C	G	.	.	MAF_INRAE=26.667;MAF_USDA=7.377
NC_035090.1	67907065	.	G	A	.	.	MAF_INRAE=24.051;MAF_USDA=8.824
NC_035090.1	67907083	.	T	C	.	.	MAF_USDA=10.417
NC_035090.1	67907100	.	C	T	.	.	MAF_INRAE=15.789;MAF_USDA=2.459
NC_035090.1	67907103	.	T	C	.	.	MAF_USDA=2.459
NC_035090.1	67907185	.	C	A	.	.	MAF_USDA=1.667
NC_035090.1	67907210	.	C	A	.	.	MAF_USDA=4.167
NC_035090.1	67907211	.	T	A	.	.	MAF_USDA=4.167
NC_035090.1	67907278	.	C	A	.	.	MAF_USDA=4.918
NC_035090.1	67907347	.	G	T	.	.	MAF_INRAE=26.667;MAF_USDA=7.377
NC_035090.1	67907350	.	A	C	.	.	MAF_INRAE=26.667;MAF_USDA=7.377
NC_035090.1	67907355	.	G	T	.	.	MAF_USDA=3.279
NC_035090.1	67907548	.	C	A	.	.	MAF_USDA=4.918
NC_035090.1	67908829	.	A	C	.	.	MAF_INRAE=15.789
NC_035090.1	67908931	.	G	A	.	.	MAF_INRAE=28.333
NC_035090.1	67908935	.	G	A	.	.	MAF_INRAE=15.789
NC_035090.1	67908988	.	G	A	.	.	MAF_INRAE=25.316
NC_035090.1	67909009	.	A	G	.	.	MAF_INRAE=28.333
NC_035090.1	67909067	.	C	T	.	.	MAF_INRAE=13.924
NC_035090.1	67909146	.	C	G	.	.	MAF_INRAE=18.354;MAF_USDA=3.448
NC_035090.1	67909304	.	C	A	.	.	MAF_INRAE=33.333
NC_035090.1	67909333	.	G	T	.	.	MAF_USDA=43.103
NC_035090.1	67910932	.	T	C	.	.	MAF_INRAE=36.842;MAF_USDA=25.0
NC_035090.1	67910962	.	A	C	.	.	MAF_INRAE=15.789;MAF_USDA=13.095
NC_035090.1	67911017	.	C	T	.	.	MAF_USDA=1.639
NC_035090.1	67911141	.	T	A	.	.	MAF_USDA=1.695
NC_035090.1	67911194	.	A	G	.	.	MAF_USDA=17.857
NC_035090.1	67911197	.	A	G	.	.	MAF_USDA=12.048
NC_035090.1	67911357	.	A	G	.	.	MAF_USDA=31.25
NC_035090.1	67911363	.	T	G	.	.	MAF_USDA=29.167
NC_035090.1	67911419	.	A	C	.	.	MAF_USDA=29.167
NC_035090.1	67911468	.	A	T	.	.	MAF_USDA=5.0
NC_035090.1	67911711	.	A	C	.	.	MAF_INRAE=15.789
NC_035090.1	67911748	.	A	C	.	.	MAF_INRAE=26.667;MAF_USDA=1.639
NC_035090.1	67911779	.	C	T	.	.	MAF_USDA=2.459
NC_035090.1	67911838	.	C	A	.	.	MAF_USDA=1.639
NC_035090.1	67911839	.	A	G	.	.	MAF_INRAE=20.253;MAF_USDA=31.25
NC_035090.1	67911852	.	T	C	.	.	MAF_INRAE=15.789;MAF_USDA=6.557
NC_035090.1	67911859	.	C	T	.	.	MAF_INRAE=23.418;MAF_USDA=8.824
NC_035090.1	67911929	.	G	A	.	.	MAF_INRAE=36.842;MAF_USDA=40.588
NC_035090.1	67911931	.	C	T	.	.	MAF_USDA=33.333
NC_035090.1	67911945	.	C	T	.	.	MAF_USDA=1.667
NC_035090.1	67912100	.	T	A	.	.	MAF_INRAE=26.582;MAF_USDA=6.25
NC_035090.1	67912274	.	G	A	.	.	MAF_USDA=1.639
NC_035090.1	67912332	.	G	A	.	.	MAF_INRAE=20.253;MAF_USDA=41.176
NC_035090.1	67912358	.	C	T	.	.	MAF_USDA=1.639
NC_035090.1	67912387	.	C	T	.	.	MAF_INRAE=20.253;MAF_USDA=40.0
NC_035090.1	67912389	.	T	C	.	.	MAF_USDA=1.639
NC_035090.1	67912581	.	A	C	.	.	MAF_INRAE=48.101;MAF_USDA=20.588
NC_035090.1	67912608	.	G	A	.	.	MAF_INRAE=15.789;MAF_USDA=2.459
NC_035090.1	67912642	.	A	C	.	.	MAF_INRAE=14.167;MAF_USDA=1.639
NC_035090.1	67912683	.	A	C	.	.	MAF_INRAE=27.215;MAF_USDA=14.118
NC_035090.1	67912711	.	G	C	.	.	MAF_INRAE=23.418;MAF_USDA=8.235
NC_035090.1	67912765	.	A	G	.	.	MAF_INRAE=48.101;MAF_USDA=20.588
NC_035090.1	67912796	.	G	A	.	.	MAF_USDA=1.639
NC_035090.1	67912837	.	G	A	.	.	MAF_INRAE=15.789;MAF_USDA=5.738
NC_035090.1	67912859	.	C	A	.	.	MAF_INRAE=26.667;MAF_USDA=9.016
NC_035090.1	67912948	.	G	A	.	.	MAF_USDA=3.529
NC_035090.1	67912971	.	C	T	.	.	MAF_INRAE=27.5;MAF_USDA=9.016
NC_035090.1	67912987	.	C	T	.	.	MAF_USDA=2.459
NC_035090.1	67912991	.	T	C	.	.	MAF_INRAE=27.5;MAF_USDA=9.016
NC_035090.1	67913041	.	C	A	.	.	MAF_INRAE=27.5;MAF_USDA=1.639
NC_035090.1	67913050	.	T	A	.	.	MAF_INRAE=27.5;MAF_USDA=10.656
NC_035090.1	67913057	.	A	G	.	.	MAF_INRAE=27.5;MAF_USDA=10.656
NC_035090.1	67913059	.	C	T	.	.	MAF_INRAE=27.5;MAF_USDA=10.656
NC_035090.1	67913079	.	A	T	.	.	MAF_INRAE=27.5;MAF_USDA=2.459
NC_035090.1	67913100	.	A	G	.	.	MAF_USDA=22.941
NC_035090.1	67913117	.	C	T	.	.	MAF_USDA=1.639
NC_035090.1	67913160	.	T	C	.	.	MAF_USDA=1.639
NC_035090.1	67913178	.	T	G	.	.	MAF_INRAE=25.833;MAF_USDA=8.197
NC_035090.1	67913197	.	G	A	.	.	MAF_USDA=1.639
NC_035090.1	67913250	.	T	C	.	.	MAF_INRAE=15.789;MAF_USDA=23.529
NC_035090.1	67913289	.	C	T	.	.	MAF_USDA=1.639
NC_035090.1	67913290	.	A	C	.	.	MAF_USDA=1.639
NC_035090.1	67913313	.	T	A	.	.	MAF_INRAE=27.5;MAF_USDA=1.639
NC_035090.1	67913322	.	C	T	.	.	MAF_INRAE=23.418;MAF_USDA=10.0
NC_035090.1	67913324	.	C	T	.	.	MAF_USDA=1.639
NC_035090.1	67913387	.	G	A	.	.	MAF_USDA=1.639
NC_035090.1	67913407	.	G	A	.	.	MAF_INRAE=14.167;MAF_USDA=7.059
NC_035090.1	67913442	.	C	A	.	.	MAF_INRAE=15.789
NC_035090.1	67913493	.	C	T	.	.	MAF_USDA=1.639
NC_035090.1	67913504	.	T	C	.	.	MAF_INRAE=27.5;MAF_USDA=9.836
NC_035090.1	67913638	.	T	G	.	.	MAF_INRAE=27.5;MAF_USDA=10.656
NC_035090.1	67913751	.	G	T	.	.	MAF_INRAE=8.333;MAF_USDA=2.459
NC_035090.1	67913762	.	G	A	.	.	MAF_INRAE=23.418;MAF_USDA=10.0
NC_035090.1	67913790	.	C	T	.	.	MAF_INRAE=23.418;MAF_USDA=10.0
NC_035090.1	67913793	.	G	C	.	.	MAF_USDA=1.639
NC_035090.1	67913849	.	G	A	.	.	MAF_INRAE=1.667;MAF_USDA=19.412
NC_035090.1	67913943	.	T	C	.	.	MAF_INRAE=46.835;MAF_USDA=21.765
NC_035090.1	67913956	.	C	T	.	.	MAF_USDA=4.098
NC_035090.1	67914013	.	G	C	.	.	MAF_INRAE=23.418;MAF_USDA=7.059
NC_035090.1	67914037	.	G	A	.	.	MAF_INRAE=15.789;MAF_USDA=5.738
NC_035090.1	67914038	.	G	A	.	.	MAF_INRAE=1.667;MAF_USDA=16.471
NC_035090.1	67914042	.	T	C	.	.	MAF_INRAE=27.5;MAF_USDA=9.836
NC_035090.1	67914049	.	A	T	.	.	MAF_USDA=1.639
NC_035090.1	67914058	.	G	A	.	.	MAF_INRAE=5.696;MAF_USDA=7.059
NC_035090.1	67914072	.	A	T	.	.	MAF_USDA=1.639
NC_035090.1	67914101	.	G	A	.	.	MAF_INRAE=27.5;MAF_USDA=9.836
NC_035090.1	67914102	.	G	A	.	.	MAF_INRAE=27.5;MAF_USDA=9.836
NC_035090.1	67914117	.	T	C	.	.	MAF_USDA=1.639
NC_035090.1	67914120	.	C	A	.	.	MAF_INRAE=28.333;MAF_USDA=8.197
NC_035090.1	67914229	.	G	A	.	.	MAF_INRAE=23.418;MAF_USDA=8.235
NC_035090.1	67914255	.	G	A	.	.	MAF_INRAE=15.789;MAF_USDA=24.118
NC_035090.1	67914371	.	T	C	.	.	MAF_INRAE=5.696;MAF_USDA=7.059
NC_035090.1	67914375	.	G	A	.	.	MAF_INRAE=24.051;MAF_USDA=10.588
NC_035090.1	67914378	.	A	G	.	.	MAF_INRAE=44.167;MAF_USDA=17.059
NC_035090.1	67914389	.	G	T	.	.	MAF_INRAE=27.5;MAF_USDA=9.836
NC_035090.1	67914429	.	G	T	.	.	MAF_USDA=2.5
NC_035090.1	67914453	.	C	T	.	.	MAF_USDA=3.279
NC_035090.1	67914467	.	C	T	.	.	MAF_USDA=2.941
NC_035090.1	67914468	.	C	T	.	.	MAF_USDA=3.529
NC_035090.1	67914487	.	C	G	.	.	MAF_INRAE=22.785;MAF_USDA=6.25
NC_035090.1	67914498	.	C	A	.	.	MAF_INRAE=9.167
NC_035090.1	67914499	.	G	T	.	.	MAF_USDA=2.941
NC_035090.1	67914583	.	C	A	.	.	MAF_USDA=2.542
NC_035090.1	67914604	.	T	A	.	.	MAF_USDA=4.237
NC_035090.1	67914775	.	C	A	.	.	MAF_USDA=2.542
NC_035090.1	67914791	.	C	T	.	.	MAF_USDA=1.695
NC_035090.1	67914821	.	A	G	.	.	MAF_USDA=10.241
NC_035090.1	67914848	.	C	T	.	.	MAF_USDA=5.932
NC_035090.1	67914870	.	C	A	.	.	MAF_USDA=1.695
NC_035090.1	67915024	.	A	G	.	.	MAF_USDA=22.414
NC_035090.1	67915049	.	A	G	.	.	MAF_USDA=7.627
NC_035090.1	67915105	.	A	T	.	.	MAF_USDA=2.542
NC_035090.1	67915168	.	T	A	.	.	MAF_USDA=5.085
NC_035090.1	67915243	.	T	C	.	.	MAF_USDA=3.012
NC_035090.1	67915303	.	T	G	.	.	MAF_USDA=12.5
NC_035090.1	67915447	.	CTTA	CTTT	.	.	MAF_USDA=37.5
NC_035090.1	67915484	.	C	T	.	.	MAF_USDA=9.036
NC_035090.1	67915630	.	G	A	.	.	MAF_USDA=2.542
NC_035090.1	67915643	.	C	A	.	.	MAF_USDA=9.036
NC_035090.1	67915645	.	A	T	.	.	MAF_USDA=8.434
NC_035090.1	67915698	.	A	G	.	.	MAF_INRAE=28.333;MAF_USDA=21.084
NC_035090.1	67915715	.	G	T	.	.	MAF_USDA=2.542
NC_035090.1	67915749	.	A	T	.	.	MAF_USDA=10.169
NC_035090.1	67915769	.	C	G	.	.	MAF_USDA=1.695
NC_035090.1	67915773	.	T	C	.	.	MAF_INRAE=10.526;MAF_USDA=7.831
NC_035090.1	67915790	.	G	A	.	.	MAF_USDA=5.833
NC_035090.1	67915811	.	C	A	.	.	MAF_USDA=4.918
NC_035090.1	67915942	.	T	A	.	.	MAF_USDA=4.098
NC_035090.1	67915945	.	A	T	.	.	MAF_USDA=4.918
NC_035090.1	67915977	.	C	T	.	.	MAF_USDA=1.639
NC_035090.1	67916007	.	A	T	.	.	MAF_USDA=1.639
NC_035090.1	67916066	.	T	A	.	.	MAF_USDA=7.738
NC_035090.1	67917434	.	A	G	.	.	MAF_INRAE=15.789;MAF_USDA=5.738
NC_035090.1	67917488	.	T	G	.	.	MAF_INRAE=15.789;MAF_USDA=5.738
NC_035090.1	67917514	.	G	C	.	.	MAF_USDA=10.656
NC_035090.1	67917518	.	T	G	.	.	MAF_USDA=10.656
NC_035090.1	67917520	.	C	A	.	.	MAF_USDA=1.639
NC_035090.1	67917522	.	T	C	.	.	MAF_USDA=2.459
NC_035090.1	67917582	.	G	C	.	.	MAF_USDA=18.852
NC_035090.1	67917616	.	T	C	.	.	MAF_INRAE=15.789;MAF_USDA=5.738
NC_035090.1	67917617	.	A	T	.	.	MAF_USDA=5.738
NC_035090.1	67917648	.	T	C	.	.	MAF_INRAE=15.789;MAF_USDA=5.738
NC_035090.1	67917651	.	G	T	.	.	MAF_USDA=1.639
NC_035090.1	67917709	.	G	T	.	.	MAF_USDA=3.279
NC_035090.1	67917732	.	T	A	.	.	MAF_INRAE=48.101;MAF_USDA=32.941
NC_035090.1	67917804	.	A	G	.	.	MAF_INRAE=2.5
NC_035090.1	67917889	.	C	A	.	.	MAF_INRAE=14.167;MAF_USDA=4.098
NC_035090.1	67918000	.	C	T	.	.	MAF_USDA=4.098
NC_035090.1	67918020	.	G	T	.	.	MAF_INRAE=25.833;MAF_USDA=1.639
NC_035090.1	67918069	.	G	A	.	.	MAF_USDA=4.918
NC_035090.1	67918094	.	T	A	.	.	MAF_USDA=4.918
NC_035090.1	67918117	.	C	T	.	.	MAF_USDA=1.639
NC_035090.1	67918159	.	C	A	.	.	MAF_INRAE=27.5;MAF_USDA=1.639
NC_035090.1	67918164	.	T	A	.	.	MAF_INRAE=34.177;MAF_USDA=39.412
NC_035090.1	67918241	.	G	T	.	.	MAF_INRAE=34.81;MAF_USDA=37.647
NC_035090.1	67918243	.	A	G	.	.	MAF_INRAE=46.667;MAF_USDA=28.235
NC_035090.1	67918248	.	T	G	.	.	MAF_INRAE=34.81;MAF_USDA=37.647
NC_035090.1	67918339	.	T	A	.	.	MAF_INRAE=15.789;MAF_USDA=3.279
NC_035090.1	67918340	.	G	T	.	.	MAF_USDA=1.639
NC_035090.1	67918372	.	T	G	.	.	MAF_USDA=1.639
NC_035090.1	67918388	.	T	C	.	.	MAF_INRAE=35.443;MAF_USDA=35.882
NC_035090.1	67918433	.	A	T	.	.	MAF_USDA=4.118
NC_035090.1	67918459	.	G	A	.	.	MAF_USDA=2.459
NC_035090.1	67918543	.	A	C	.	.	MAF_USDA=6.557
NC_035090.1	67918571	.	A	C	.	.	MAF_INRAE=2.5
NC_035090.1	67918633	.	T	C	.	.	MAF_INRAE=34.177;MAF_USDA=35.882
NC_035090.1	67918671	.	T	G	.	.	MAF_INRAE=33.544;MAF_USDA=35.294
NC_035090.1	67918686	.	C	T	.	.	MAF_USDA=3.333
NC_035090.1	67918706	.	A	G	.	.	MAF_INRAE=34.177;MAF_USDA=35.714
NC_035090.1	67918707	.	C	A	.	.	MAF_USDA=1.667
NC_035090.1	67918952	.	G	T	.	.	MAF_INRAE=15.789;MAF_USDA=5.738
NC_035090.1	67918953	.	G	A	.	.	MAF_USDA=9.836
NC_035090.1	67919037	.	A	G	.	.	MAF_INRAE=14.557;MAF_USDA=1.19
NC_035090.1	67919052	.	A	G	.	.	MAF_USDA=12.5
NC_035090.1	67919069	.	C	A	.	.	MAF_USDA=1.667
NC_035090.1	67919173	.	T	C	.	.	MAF_INRAE=6.329;MAF_USDA=4.918
NC_035090.1	67919217	.	A	G	.	.	MAF_INRAE=33.544;MAF_USDA=35.294
NC_035090.1	67919267	.	A	G	.	.	MAF_INRAE=25.833;MAF_USDA=18.452
NC_035090.1	67919268	.	G	C	.	.	MAF_INRAE=25.833;MAF_USDA=19.643
NC_035090.1	67919272	.	C	T	.	.	MAF_INRAE=25.833;MAF_USDA=19.643
NC_035090.1	67919273	.	T	C	.	.	MAF_USDA=3.333
NC_035090.1	67919275	.	T	A	.	.	MAF_INRAE=25.833;MAF_USDA=20.238
NC_035090.1	67919330	.	C	G	.	.	MAF_INRAE=27.5;MAF_USDA=19.048
NC_035090.1	67919353	.	T	C	.	.	MAF_USDA=1.639
NC_035090.1	67919357	.	C	A	.	.	MAF_USDA=4.098
NC_035090.1	67919369	.	G	A	.	.	MAF_USDA=1.639
NC_035090.1	67919386	.	A	G	.	.	MAF_USDA=1.639
NC_035090.1	67919387	.	A	C	.	.	MAF_USDA=1.639
NC_035090.1	67919424	.	A	G	.	.	MAF_INRAE=27.5;MAF_USDA=1.639
NC_035090.1	67919506	.	T	C	.	.	MAF_USDA=4.098
NC_035090.1	67919522	.	C	T	.	.	MAF_USDA=4.098
NC_035090.1	67919528	.	A	G	.	.	MAF_USDA=4.098
NC_035090.1	67919536	.	G	T	.	.	MAF_USDA=6.557
NC_035090.1	67919560	.	A	T	.	.	MAF_USDA=4.098
NC_035090.1	67919583	.	G	A	.	.	MAF_USDA=4.918
NC_035090.1	67919596	.	A	C	.	.	MAF_USDA=2.459
NC_035090.1	67919671	.	A	C	.	.	MAF_USDA=1.639
NC_035090.1	67919777	.	G	C	.	.	MAF_USDA=1.639
NC_035090.1	67919824	.	T	A	.	.	MAF_INRAE=33.544;MAF_USDA=34.706
NC_035090.1	67919846	.	C	T	.	.	MAF_INRAE=34.177;MAF_USDA=34.118
NC_035090.1	67919863	.	T	A	.	.	MAF_USDA=1.639
NC_035090.1	67919881	.	A	C	.	.	MAF_INRAE=33.544;MAF_USDA=34.118
NC_035090.1	67919927	.	C	T	.	.	MAF_INRAE=34.81;MAF_USDA=35.294
NC_035090.1	67919959	.	G	A	.	.	MAF_INRAE=15.789;MAF_USDA=5.738
NC_035090.1	67920022	.	A	G	.	.	MAF_INRAE=33.544;MAF_USDA=34.706
NC_035090.1	67920128	.	G	A	.	.	MAF_INRAE=12.5;MAF_USDA=11.765
NC_035090.1	67920190	.	T	G	.	.	MAF_USDA=4.918
NC_035090.1	67920209	.	C	T	.	.	MAF_INRAE=33.544;MAF_USDA=32.941
NC_035090.1	67920275	.	C	T	.	.	MAF_INRAE=13.333;MAF_USDA=12.5
NC_035090.1	67920286	.	C	A	.	.	MAF_USDA=1.639
NC_035090.1	67920304	.	A	T	.	.	MAF_USDA=22.131
NC_035090.1	67920523	.	C	T	.	.	MAF_USDA=4.118
NC_035090.1	67920530	.	T	C	.	.	MAF_USDA=2.941
NC_035090.1	67920562	.	G	A	.	.	MAF_USDA=9.836
NC_035090.1	67920563	.	A	T	.	.	MAF_USDA=9.836
NC_035090.1	67920567	.	T	A	.	.	MAF_INRAE=14.167;MAF_USDA=2.459
NC_035090.1	67920577	.	A	C	.	.	MAF_INRAE=15.789;MAF_USDA=6.557
NC_035090.1	67920578	.	A	C	.	.	MAF_USDA=6.557
NC_035090.1	67920625	.	G	T	.	.	MAF_USDA=1.667
NC_035090.1	67920638	.	A	T	.	.	MAF_INRAE=15.789;MAF_USDA=20.588
NC_035090.1	67920642	.	G	A	.	.	MAF_USDA=5.882
NC_035090.1	67920649	.	T	C	.	.	MAF_USDA=3.279
NC_035090.1	67920661	.	G	A	.	.	MAF_USDA=8.197
NC_035090.1	67920698	.	G	A	.	.	MAF_INRAE=15.789;MAF_USDA=4.098
NC_035090.1	67920740	.	T	A	.	.	MAF_INRAE=36.842;MAF_USDA=36.471
NC_035090.1	67920812	.	A	C	.	.	MAF_INRAE=35.443;MAF_USDA=27.647
NC_035090.1	67920864	.	G	A	.	.	MAF_INRAE=37.342;MAF_USDA=44.118
NC_035090.1	67920884	.	G	A	.	.	MAF_USDA=1.639
NC_035090.1	67921022	.	T	G	.	.	MAF_INRAE=41.139;MAF_USDA=31.176
NC_035090.1	67921068	.	T	A	.	.	MAF_INRAE=36.709;MAF_USDA=19.412
NC_035090.1	67921097	.	G	A	.	.	MAF_INRAE=15.789
NC_035090.1	67921189	.	G	T	.	.	MAF_INRAE=37.342;MAF_USDA=47.059
NC_035090.1	67921296	.	C	A	.	.	MAF_INRAE=9.167;MAF_USDA=22.353
NC_035090.1	67921388	.	G	A	.	.	MAF_INRAE=40.506;MAF_USDA=44.706
NC_035090.1	67921389	.	C	A	.	.	MAF_USDA=13.529
NC_035090.1	67921433	.	C	A	.	.	MAF_USDA=4.098
NC_035090.1	67921464	.	C	A	.	.	MAF_USDA=1.639
NC_035090.1	67921484	.	G	T	.	.	MAF_USDA=2.083
NC_035090.1	67921544	.	T	G	.	.	MAF_USDA=15.294
NC_035090.1	67921548	.	G	C	.	.	MAF_INRAE=23.418;MAF_USDA=40.588
NC_035090.1	67921563	.	G	A	.	.	MAF_INRAE=13.333;MAF_USDA=1.639
NC_035090.1	67921619	.	G	A	.	.	MAF_USDA=2.459
NC_035090.1	67921623	.	C	A	.	.	MAF_INRAE=5.696;MAF_USDA=4.167
NC_035090.1	67921657	.	C	T	.	.	MAF_USDA=4.098
NC_035090.1	67921661	.	A	G	.	.	MAF_INRAE=49.367;MAF_USDA=31.176
NC_035090.1	67921755	.	C	T	.	.	MAF_USDA=4.098
NC_035090.1	67921765	.	C	G	.	.	MAF_INRAE=9.167;MAF_USDA=23.529
NC_035090.1	67921775	.	T	A	.	.	MAF_INRAE=9.167;MAF_USDA=3.279
NC_035090.1	67921776	.	A	T	.	.	MAF_INRAE=9.167;MAF_USDA=3.279
NC_035090.1	67921804	.	T	G	.	.	MAF_INRAE=1.667;MAF_USDA=18.824
NC_035090.1	67921814	.	T	G	.	.	MAF_INRAE=1.667;MAF_USDA=18.824
NC_035090.1	67921959	.	T	G	.	.	MAF_INRAE=13.333;MAF_USDA=1.765
NC_035090.1	67922020	.	G	A	.	.	MAF_USDA=3.279
NC_035090.1	67922306	.	C	A	.	.	MAF_INRAE=5.696;MAF_USDA=8.235
NC_035090.1	67922307	.	A	C	.	.	MAF_INRAE=5.833;MAF_USDA=8.235
NC_035090.1	67922358	.	T	G	.	.	MAF_INRAE=5.696;MAF_USDA=7.059
NC_035090.1	67922403	.	C	A	.	.	MAF_INRAE=22.152;MAF_USDA=7.647
NC_035090.1	67922408	.	T	A	.	.	MAF_INRAE=1.667
NC_035090.1	67922495	.	G	T	.	.	MAF_INRAE=14.167
NC_035090.1	67922514	.	A	T	.	.	MAF_INRAE=5.696;MAF_USDA=8.235
NC_035090.1	67922570	.	C	A	.	.	MAF_USDA=14.118
NC_035090.1	67922588	.	A	C	.	.	MAF_USDA=20.833
NC_035090.1	67922590	.	T	C	.	.	MAF_USDA=9.412
NC_035090.1	67922595	.	G	A	.	.	MAF_USDA=12.941
NC_035090.1	67922598	.	C	T	.	.	MAF_USDA=11.176
NC_035090.1	67922600	.	C	T	.	.	MAF_INRAE=6.667
NC_035090.1	67922642	.	G	T	.	.	MAF_INRAE=5.696;MAF_USDA=8.197
NC_035090.1	67922656	.	G	T	.	.	MAF_INRAE=12.5
NC_035090.1	67922666	.	G	C	.	.	MAF_USDA=1.639
NC_035090.1	67922675	.	C	A	.	.	MAF_USDA=4.098
NC_035090.1	67922676	.	G	A	.	.	MAF_INRAE=11.667
NC_035090.1	67922724	.	C	A	.	.	MAF_INRAE=14.167;MAF_USDA=1.765
NC_035090.1	67922778	.	T	G	.	.	MAF_USDA=3.529
NC_035090.1	67922818	.	G	A	.	.	MAF_INRAE=15.789;MAF_USDA=4.918
NC_035090.1	67922832	.	A	T	.	.	MAF_USDA=3.279
NC_035090.1	67922833	.	C	T	.	.	MAF_USDA=3.279
NC_035090.1	67922837	.	T	G	.	.	MAF_USDA=7.377
NC_035090.1	67922852	.	G	A	.	.	MAF_INRAE=14.557;MAF_USDA=2.083
NC_035090.1	67922884	.	T	C	.	.	MAF_USDA=2.459
NC_035090.1	67922894	.	C	T	.	.	MAF_INRAE=14.557;MAF_USDA=1.639
NC_035090.1	67923025	.	A	T	.	.	MAF_INRAE=5.833;MAF_USDA=4.167
NC_035090.1	67923046	.	T	C	.	.	MAF_INRAE=6.667
NC_035090.1	67923050	.	T	C	.	.	MAF_USDA=2.5
NC_035090.1	67923103	.	C	T	.	.	MAF_USDA=2.5
NC_035090.1	67923107	.	C	T	.	.	MAF_USDA=3.333
NC_035090.1	67923146	.	G	C	.	.	MAF_INRAE=10.759;MAF_USDA=25.0
NC_035090.1	67923344	.	C	G	.	.	MAF_INRAE=23.418;MAF_USDA=8.235
NC_035090.1	67923517	.	T	C	.	.	MAF_USDA=7.647
NC_035090.1	67923523	.	T	G	.	.	MAF_USDA=4.118
NC_035090.1	67923537	.	G	A	.	.	MAF_USDA=4.167
NC_035090.1	67923538	.	C	A	.	.	MAF_USDA=2.083
NC_035090.1	67923615	.	T	C	.	.	MAF_INRAE=5.833;MAF_USDA=5.952
NC_035090.1	67923631	.	T	C	.	.	MAF_USDA=8.333
NC_035090.1	67923637	.	C	T	.	.	MAF_USDA=2.083
NC_035090.1	67923649	.	T	G	.	.	MAF_USDA=8.333
NC_035090.1	67923655	.	G	A	.	.	MAF_USDA=8.333
NC_035090.1	67923678	.	G	A	.	.	MAF_USDA=8.929
NC_035090.1	67923696	.	G	T	.	.	MAF_USDA=6.25
NC_035090.1	67923698	.	A	T	.	.	MAF_USDA=4.167
NC_035090.1	67923706	.	A	G	.	.	MAF_INRAE=5.833
NC_035090.1	67923711	.	T	C	.	.	MAF_USDA=4.167
NC_035090.1	67924437	.	G	A	.	.	MAF_INRAE=10.526;MAF_USDA=6.25
NC_035090.1	67924569	.	G	A	.	.	MAF_INRAE=41.772;MAF_USDA=27.647
NC_035090.1	67924573	.	G	A	.	.	MAF_USDA=2.459
NC_035090.1	67924641	.	C	T	.	.	MAF_INRAE=15.789;MAF_USDA=4.918
NC_035090.1	67924644	.	G	T	.	.	MAF_INRAE=5.696;MAF_USDA=7.647
NC_035090.1	67924645	.	C	T	.	.	MAF_INRAE=5.833;MAF_USDA=7.647
NC_035090.1	67924768	.	C	T	.	.	MAF_USDA=4.918
NC_035090.1	67924883	.	G	T	.	.	MAF_INRAE=28.333;MAF_USDA=2.459
NC_035090.1	67924951	.	A	C	.	.	MAF_USDA=1.639
NC_035090.1	67925070	.	G	T	.	.	MAF_INRAE=4.167;MAF_USDA=8.235
NC_035090.1	67925079	.	T	C	.	.	MAF_INRAE=5.696;MAF_USDA=6.471
NC_035090.1	67925104	.	A	G	.	.	MAF_INRAE=17.089;MAF_USDA=2.941
NC_035090.1	67925125	.	C	A	.	.	MAF_INRAE=45.0;MAF_USDA=39.412
NC_035090.1	67925321	.	G	T	.	.	MAF_INRAE=20.253
NC_035090.1	67925344	.	G	T	.	.	MAF_INRAE=7.5
NC_035090.1	67925368	.	T	G	.	.	MAF_INRAE=47.468;MAF_USDA=25.882
NC_035090.1	67925500	.	G	A	.	.	MAF_INRAE=5.063;MAF_USDA=8.235
NC_035090.1	67925690	.	A	T	.	.	MAF_USDA=2.439
NC_035090.1	67925740	.	G	T	.	.	MAF_INRAE=47.468;MAF_USDA=44.706
NC_035090.1	67925814	.	T	G	.	.	MAF_USDA=3.279
NC_035090.1	67925939	.	G	A	.	.	MAF_INRAE=5.696;MAF_USDA=8.235
NC_035090.1	67925960	.	C	A	.	.	MAF_USDA=13.115
NC_035090.1	67926210	.	G	C	.	.	MAF_INRAE=14.557
NC_035090.1	67926213	.	G	T	.	.	MAF_USDA=4.098
NC_035090.1	67926282	.	T	A	.	.	MAF_USDA=1.639
NC_035090.1	67926335	.	A	T	.	.	MAF_USDA=10.656
NC_035090.1	67926337	.	A	C	.	.	MAF_INRAE=5.833;MAF_USDA=7.647
NC_035090.1	67926360	.	G	A	.	.	MAF_USDA=5.0
NC_035090.1	67926370	.	A	C	.	.	MAF_INRAE=5.063;MAF_USDA=7.143
NC_035090.1	67926374	.	C	T	.	.	MAF_USDA=2.5
NC_035090.1	67926386	.	C	A	.	.	MAF_INRAE=12.5;MAF_USDA=11.905
NC_035090.1	67926393	.	C	T	.	.	MAF_USDA=4.167
NC_035090.1	67926405	.	C	T	.	.	MAF_INRAE=23.418;MAF_USDA=10.714
NC_035090.1	67926416	.	C	A	.	.	MAF_USDA=1.667
NC_035090.1	67926424	.	C	A	.	.	MAF_USDA=2.976
NC_035090.1	67926439	.	T	C	.	.	MAF_USDA=2.5
NC_035090.1	67926440	.	A	G	.	.	MAF_USDA=2.5
NC_035090.1	67926446	.	G	T	.	.	MAF_INRAE=13.333;MAF_USDA=11.905
NC_035090.1	67926455	.	G	A	.	.	MAF_USDA=10.417
NC_035090.1	67926559	.	A	C	.	.	MAF_INRAE=5.063;MAF_USDA=8.235
NC_035090.1	67926591	.	C	G	.	.	MAF_INRAE=35.443;MAF_USDA=45.882
NC_035090.1	67926595	.	A	G	.	.	MAF_USDA=4.118
NC_035090.1	67926661	.	A	T	.	.	MAF_INRAE=5.063;MAF_USDA=6.471
NC_035090.1	67926711	.	C	T	.	.	MAF_USDA=4.918
NC_035090.1	67926753	.	C	A	.	.	MAF_INRAE=14.557
NC_035090.1	67926802	.	C	G	.	.	MAF_USDA=3.529
NC_035090.1	67926822	.	C	A	.	.	MAF_USDA=2.941
NC_035090.1	67926828	.	A	T	.	.	MAF_USDA=2.941
NC_035090.1	67926836	.	C	A	.	.	MAF_USDA=2.941
NC_035090.1	67926837	.	T	C	.	.	MAF_USDA=2.941
NC_035090.1	67926857	.	C	T	.	.	MAF_INRAE=5.063;MAF_USDA=7.059
NC_035090.1	67926953	.	T	C	.	.	MAF_INRAE=15.789;MAF_USDA=6.471
NC_035090.1	67926969	.	C	A	.	.	MAF_USDA=3.279
NC_035090.1	67926975	.	T	C	.	.	MAF_USDA=9.016
NC_035090.1	67926997	.	G	T	.	.	MAF_USDA=3.279
NC_035090.1	67926999	.	C	T	.	.	MAF_INRAE=27.5;MAF_USDA=1.639
NC_035090.1	67927007	.	G	T	.	.	MAF_INRAE=27.5;MAF_USDA=3.279
NC_035090.1	67927019	.	A	G	.	.	MAF_INRAE=9.167;MAF_USDA=5.882
NC_035090.1	67927025	.	G	T	.	.	MAF_INRAE=7.895;MAF_USDA=10.588
NC_035090.1	67927026	.	C	T	.	.	MAF_USDA=10.588
NC_035090.1	67927030	.	G	T	.	.	MAF_INRAE=5.263
NC_035090.1	67927031	.	G	A	.	.	MAF_INRAE=27.5
NC_035090.1	67927035	.	G	A	.	.	MAF_USDA=7.377
NC_035090.1	67927049	.	T	A	.	.	MAF_INRAE=26.316;MAF_USDA=35.119
NC_035090.1	67927054	.	A	C	.	.	MAF_USDA=14.583
NC_035090.1	67927083	.	T	A	.	.	MAF_USDA=4.167
NC_035090.1	67927085	.	G	C	.	.	MAF_USDA=4.167
NC_035090.1	67927095	.	G	C	.	.	MAF_USDA=8.197
NC_035090.1	67927103	.	A	G	.	.	MAF_INRAE=14.557;MAF_USDA=7.059
NC_035090.1	67927114	.	A	C	.	.	MAF_INRAE=14.167;MAF_USDA=17.647
NC_035090.1	67927118	.	G	A	.	.	MAF_INRAE=5.263;MAF_USDA=3.529
NC_035090.1	67927142	.	T	G	.	.	MAF_INRAE=26.582;MAF_USDA=11.765
NC_035090.1	67927166	.	T	A	.	.	MAF_INRAE=15.789;MAF_USDA=16.393
NC_035090.1	67927170	.	A	G	.	.	MAF_USDA=5.882
NC_035090.1	67927230	.	A	C	.	.	MAF_INRAE=5.696;MAF_USDA=5.882
NC_035090.1	67927231	.	T	C	.	.	MAF_USDA=1.639
NC_035090.1	67927239	.	A	G	.	.	MAF_USDA=4.098
NC_035090.1	67927377	.	T	C	.	.	MAF_INRAE=22.785;MAF_USDA=9.412
NC_035090.1	67927453	.	G	A	.	.	MAF_INRAE=6.329;MAF_USDA=5.738
NC_035090.1	67927471	.	A	T	.	.	MAF_INRAE=27.5;MAF_USDA=1.639
NC_035090.1	67927485	.	T	G	.	.	MAF_INRAE=18.354;MAF_USDA=28.824
NC_035090.1	67927536	.	T	C	.	.	MAF_INRAE=15.789;MAF_USDA=2.459
NC_035090.1	67927551	.	G	C	.	.	MAF_INRAE=5.263;MAF_USDA=4.167
NC_035090.1	67927570	.	A	G	.	.	MAF_USDA=14.706
NC_035090.1	67927578	.	C	T	.	.	MAF_USDA=45.833
NC_035090.1	67927581	.	G	A	.	.	MAF_INRAE=15.789;MAF_USDA=4.167
NC_035090.1	67927610	.	C	A	.	.	MAF_USDA=4.098
NC_035090.1	67927652	.	A	T	.	.	MAF_INRAE=5.696;MAF_USDA=6.471
NC_035090.1	67927654	.	C	T	.	.	MAF_USDA=4.918
NC_035090.1	67927697	.	G	A	.	.	MAF_INRAE=15.789;MAF_USDA=8.929
NC_035090.1	67927745	.	C	T	.	.	MAF_INRAE=5.696;MAF_USDA=6.471
NC_035090.1	67927749	.	G	T	.	.	MAF_USDA=2.459
NC_035090.1	67927755	.	C	T	.	.	MAF_INRAE=15.789
NC_035090.1	67927767	.	C	T	.	.	MAF_INRAE=1.667;MAF_USDA=16.471
NC_035090.1	67927768	.	G	A	.	.	MAF_USDA=1.639
NC_035090.1	67927781	.	A	T	.	.	MAF_USDA=13.115
NC_035090.1	67927860	.	C	T	.	.	MAF_USDA=1.639
NC_035090.1	67927916	.	G	T	.	.	MAF_INRAE=5.696;MAF_USDA=6.471
NC_035090.1	67927967	.	C	T	.	.	MAF_INRAE=5.696;MAF_USDA=7.059
NC_035090.1	67927988	.	C	T	.	.	MAF_USDA=6.557
NC_035090.1	67928042	.	A	G	.	.	MAF_INRAE=27.5;MAF_USDA=1.639
NC_035090.1	67928115	.	C	T	.	.	MAF_INRAE=5.696;MAF_USDA=7.059
NC_035090.1	67928120	.	C	G	.	.	MAF_INRAE=1.667;MAF_USDA=16.471
NC_035090.1	67928137	.	C	T	.	.	MAF_INRAE=5.696;MAF_USDA=7.647
NC_035090.1	67928163	.	T	A	.	.	MAF_INRAE=5.263;MAF_USDA=4.918
NC_035090.1	67928194	.	G	T	.	.	MAF_USDA=4.918
NC_035090.1	67928202	.	G	A	.	.	MAF_USDA=1.639
NC_035090.1	67929315	.	A	G	.	.	MAF_USDA=2.459
NC_035090.1	67929325	.	G	A	.	.	MAF_USDA=1.667
NC_035090.1	67929338	.	G	T	.	.	MAF_USDA=5.0
NC_035090.1	67929437	.	C	A	.	.	MAF_INRAE=15.789;MAF_USDA=8.235
NC_035090.1	67929444	.	G	T	.	.	MAF_INRAE=25.833;MAF_USDA=1.639
NC_035090.1	67929460	.	C	T	.	.	MAF_USDA=4.098
NC_035090.1	67929470	.	A	T	.	.	MAF_INRAE=5.063;MAF_USDA=7.059
NC_035090.1	67929502	.	C	T	.	.	MAF_INRAE=14.557;MAF_USDA=1.176
NC_035090.1	67929517	.	G	A	.	.	MAF_USDA=1.639
NC_035090.1	67929529	.	C	G	.	.	MAF_INRAE=5.696
NC_035090.1	67929530	.	G	A	.	.	MAF_INRAE=14.167;MAF_USDA=1.639
NC_035090.1	67929540	.	C	G	.	.	MAF_USDA=2.459
NC_035090.1	67929597	.	C	T	.	.	MAF_INRAE=8.333
NC_035090.1	67929605	.	T	C	.	.	MAF_INRAE=9.167
NC_035090.1	67929635	.	G	C	.	.	MAF_INRAE=8.333
NC_035090.1	67929636	.	G	A	.	.	MAF_INRAE=8.333
NC_035090.1	67929648	.	A	C	.	.	MAF_INRAE=7.5
NC_035090.1	67929657	.	A	T	.	.	MAF_INRAE=6.667
NC_035090.1	67929658	.	G	A	.	.	MAF_INRAE=6.667
NC_035090.1	67929713	.	G	C	.	.	MAF_INRAE=9.167;MAF_USDA=17.647
NC_035090.1	67929721	.	G	A	.	.	MAF_USDA=4.918
NC_035090.1	67929894	.	G	T	.	.	MAF_INRAE=15.789;MAF_USDA=8.235
NC_035090.1	67929901	.	G	T	.	.	MAF_INRAE=5.263;MAF_USDA=6.471
NC_035090.1	67929906	.	T	G	.	.	MAF_INRAE=5.263;MAF_USDA=4.167
NC_035090.1	67929942	.	C	T	.	.	MAF_INRAE=15.789
NC_035090.1	67934470	.	T	C	.	.	MAF_USDA=10.417
NC_035090.1	67934508	.	G	T	.	.	MAF_USDA=3.279
NC_035090.1	67934551	.	C	T	.	.	MAF_INRAE=36.842;MAF_USDA=29.412
NC_035090.1	67934580	.	C	T	.	.	MAF_USDA=6.557
NC_035090.1	67934590	.	G	A	.	.	MAF_USDA=1.639
NC_035090.1	67934707	.	C	A	.	.	MAF_USDA=3.279
NC_035090.1	67934712	.	T	G	.	.	MAF_USDA=1.639
NC_035090.1	67934732	.	C	A	.	.	MAF_INRAE=27.5;MAF_USDA=1.639
NC_035090.1	67934753	.	ATTTTTTTT	ATTTTTTTG	.	.	MAF_USDA=12.5
NC_035090.1	67934761	.	T	G	.	.	MAF_INRAE=12.5
NC_035090.1	67934857	.	A	T	.	.	MAF_USDA=8.333
NC_035090.1	67934942	.	G	A	.	.	MAF_USDA=8.333
NC_035090.1	67934958	.	G	T	.	.	MAF_USDA=1.695
NC_035090.1	67934960	.	C	A	.	.	MAF_USDA=4.237
NC_035090.1	67934965	.	G	A	.	.	MAF_USDA=3.012
NC_035090.1	67934978	.	G	A	.	.	MAF_INRAE=27.5;MAF_USDA=8.434
NC_035090.1	67935038	.	T	C	.	.	MAF_INRAE=26.667;MAF_USDA=10.843
NC_035090.1	67935186	.	C	A	.	.	MAF_INRAE=9.167
NC_035090.1	67935280	.	C	A	.	.	MAF_USDA=6.627
NC_035090.1	67935312	.	G	T	.	.	MAF_USDA=11.864
NC_035090.1	67935367	.	G	A	.	.	MAF_INRAE=1.667;MAF_USDA=16.667
NC_035090.1	67935387	.	C	T	.	.	MAF_INRAE=9.167;MAF_USDA=35.417
NC_035090.1	67935416	.	A	T	.	.	MAF_INRAE=15.789;MAF_USDA=7.738
NC_035090.1	67935485	.	C	T	.	.	MAF_INRAE=5.696;MAF_USDA=6.471
NC_035090.1	67935520	.	C	T	.	.	MAF_INRAE=5.696;MAF_USDA=5.882
NC_035090.1	67935525	.	G	T	.	.	MAF_USDA=1.639
NC_035090.1	67935527	.	T	G	.	.	MAF_INRAE=44.937;MAF_USDA=28.235
NC_035090.1	67935595	.	A	G	.	.	MAF_USDA=2.459
NC_035090.1	67935683	.	G	T	.	.	MAF_INRAE=26.667;MAF_USDA=1.639
NC_035090.1	67935685	.	G	A	.	.	MAF_INRAE=1.667;MAF_USDA=45.833
NC_035090.1	67935686	.	T	C	.	.	MAF_INRAE=1.667;MAF_USDA=19.412
NC_035090.1	67935687	.	C	A	.	.	MAF_INRAE=1.667;MAF_USDA=45.833
NC_035090.1	67935704	.	G	A	.	.	MAF_USDA=4.098
NC_035090.1	67935764	.	T	A	.	.	MAF_INRAE=36.842;MAF_USDA=32.787
NC_035090.1	67935773	.	G	T	.	.	MAF_INRAE=15.789;MAF_USDA=3.279
NC_035090.1	67935775	.	A	T	.	.	MAF_USDA=2.459
NC_035090.1	67935841	.	G	T	.	.	MAF_USDA=3.279
NC_035090.1	67935885	.	A	C	.	.	MAF_USDA=9.016
NC_035090.1	67935908	.	A	G	.	.	MAF_INRAE=24.051;MAF_USDA=28.235
NC_035090.1	67935912	.	C	A	.	.	MAF_USDA=3.279
NC_035090.1	67936033	.	T	C	.	.	MAF_INRAE=36.842;MAF_USDA=28.235
NC_035090.1	67936072	.	C	T	.	.	MAF_USDA=4.918
NC_035090.1	67936094	.	T	G	.	.	MAF_INRAE=36.842;MAF_USDA=14.583
NC_035090.1	67936102	.	A	C	.	.	MAF_INRAE=24.051;MAF_USDA=28.235
NC_035090.1	67936120	.	C	G	.	.	MAF_USDA=1.639
NC_035090.1	67936137	.	T	C	.	.	MAF_USDA=2.459
NC_035090.1	67936218	.	C	T	.	.	MAF_INRAE=5.063;MAF_USDA=7.059
NC_035090.1	67936549	.	A	G	.	.	MAF_INRAE=18.354;MAF_USDA=29.508
NC_035090.1	67936579	.	A	G	.	.	MAF_INRAE=6.329;MAF_USDA=7.059
NC_035090.1	67936584	.	G	T	.	.	MAF_USDA=3.279
NC_035090.1	67936623	.	T	G	.	.	MAF_INRAE=24.684;MAF_USDA=27.647
NC_035090.1	67936743	.	G	A	.	.	MAF_USDA=1.639
NC_035090.1	67936759	.	T	A	.	.	MAF_INRAE=26.667;MAF_USDA=1.639
NC_035090.1	67936900	.	A	G	.	.	MAF_USDA=4.098
NC_035090.1	67936970	.	A	T	.	.	MAF_INRAE=5.263;MAF_USDA=8.621
NC_035090.1	67936994	.	T	C	.	.	MAF_INRAE=48.101;MAF_USDA=45.69
NC_035090.1	67936995	.	C	T	.	.	MAF_USDA=6.034
NC_035090.1	67936996	.	G	A	.	.	MAF_INRAE=5.833
NC_035090.1	67937003	.	A	T	.	.	MAF_INRAE=10.526;MAF_USDA=8.621
NC_035090.1	67937021	.	G	C	.	.	MAF_USDA=2.586
NC_035090.1	67937041	.	G	A	.	.	MAF_USDA=1.724
NC_035090.1	67937078	.	A	C	.	.	MAF_INRAE=46.835;MAF_USDA=46.552
NC_035090.1	67937132	.	G	A	.	.	MAF_INRAE=5.696;MAF_USDA=6.471
NC_035090.1	67937147	.	G	A	.	.	MAF_INRAE=9.494;MAF_USDA=20.0
NC_035090.1	67937170	.	T	G	.	.	MAF_INRAE=37.975;MAF_USDA=15.882
NC_035090.1	67937212	.	G	T	.	.	MAF_INRAE=26.667;MAF_USDA=1.639
NC_035090.1	67937256	.	C	T	.	.	MAF_USDA=5.738
NC_035090.1	67937265	.	T	G	.	.	MAF_INRAE=15.789;MAF_USDA=13.115
NC_035090.1	67937283	.	G	T	.	.	MAF_INRAE=15.789;MAF_USDA=13.115
NC_035090.1	67937357	.	A	G	.	.	MAF_INRAE=10.759;MAF_USDA=32.941
NC_035090.1	67937358	.	G	C	.	.	MAF_USDA=1.639
NC_035090.1	67937420	.	C	T	.	.	MAF_INRAE=13.333;MAF_USDA=12.353
NC_035090.1	67937512	.	T	A	.	.	MAF_INRAE=9.167;MAF_USDA=24.706
NC_035090.1	67937621	.	G	T	.	.	MAF_INRAE=5.833;MAF_USDA=7.647
NC_035090.1	67937680	.	T	C	.	.	MAF_INRAE=5.063;MAF_USDA=7.377
NC_035090.1	67937708	.	C	T	.	.	MAF_INRAE=27.5;MAF_USDA=7.059
NC_035090.1	67937739	.	G	A	.	.	MAF_INRAE=14.167;MAF_USDA=2.459
NC_035090.1	67937752	.	G	A	.	.	MAF_INRAE=20.833;MAF_USDA=2.41
NC_035090.1	67937759	.	C	G	.	.	MAF_INRAE=5.833
NC_035090.1	67937794	.	C	G	.	.	MAF_INRAE=5.833;MAF_USDA=5.738
NC_035090.1	67937816	.	T	C	.	.	MAF_USDA=9.836
NC_035090.1	67937879	.	G	A	.	.	MAF_INRAE=5.263;MAF_USDA=6.522
NC_035090.1	67937909	.	G	A	.	.	MAF_INRAE=1.667;MAF_USDA=45.833
NC_035090.1	67937911	.	G	A	.	.	MAF_INRAE=24.051;MAF_USDA=8.333
NC_035090.1	67937937	.	G	A	.	.	MAF_USDA=1.639
NC_035090.1	67938051	.	T	C	.	.	MAF_INRAE=27.5
NC_035090.1	67938062	.	C	T	.	.	MAF_INRAE=38.608;MAF_USDA=15.294
NC_035090.1	67938068	.	C	T	.	.	MAF_INRAE=9.167;MAF_USDA=25.294
NC_035090.1	67938212	.	T	A	.	.	MAF_USDA=1.639
NC_035090.1	67938245	.	C	A	.	.	MAF_USDA=10.417
NC_035090.1	67938281	.	T	C	.	.	MAF_INRAE=27.5;MAF_USDA=9.016
NC_035090.1	67938294	.	C	T	.	.	MAF_USDA=2.459
NC_035090.1	67938314	.	G	A	.	.	MAF_INRAE=15.789;MAF_USDA=4.918
NC_035090.1	67938386	.	G	T	.	.	MAF_INRAE=5.696;MAF_USDA=6.471
NC_035090.1	67938553	.	G	T	.	.	MAF_USDA=4.098
NC_035090.1	67938698	.	C	T	.	.	MAF_INRAE=6.962;MAF_USDA=5.738
NC_035090.1	67938734	.	C	A	.	.	MAF_INRAE=14.557;MAF_USDA=9.836
NC_035090.1	67938801	.	C	G	.	.	MAF_INRAE=9.494;MAF_USDA=4.167
NC_035090.1	67938822	.	T	G	.	.	MAF_INRAE=9.494;MAF_USDA=12.353
NC_035090.1	67938977	.	T	A	.	.	MAF_USDA=2.459
NC_035090.1	67938978	.	C	T	.	.	MAF_USDA=2.459
NC_035090.1	67938996	.	C	A	.	.	MAF_INRAE=26.667;MAF_USDA=1.639
NC_035090.1	67939052	.	C	T	.	.	MAF_INRAE=37.975;MAF_USDA=22.941
NC_035090.1	67939053	.	G	A	.	.	MAF_USDA=1.639
NC_035090.1	67939124	.	T	A	.	.	MAF_USDA=1.639
NC_035090.1	67939149	.	C	T	.	.	MAF_USDA=1.639
NC_035090.1	67939150	.	G	A	.	.	MAF_INRAE=21.053;MAF_USDA=33.529
NC_035090.1	67939169	.	A	G	.	.	MAF_INRAE=15.789;MAF_USDA=4.098
NC_035090.1	67939216	.	T	C	.	.	MAF_INRAE=9.494;MAF_USDA=9.412
NC_035090.1	67939251	.	C	G	.	.	MAF_USDA=10.417
NC_035090.1	67939266	.	G	T	.	.	MAF_USDA=3.279
NC_035090.1	67939498	.	G	A	.	.	MAF_USDA=4.918
NC_035090.1	67939567	.	C	T	.	.	MAF_USDA=2.459
NC_035090.1	67940849	.	T	A	.	.	MAF_USDA=36.957
NC_035090.1	67940952	.	G	A	.	.	MAF_USDA=8.333
NC_035090.1	67941081	.	T	C	.	.	MAF_INRAE=26.316;MAF_USDA=28.571
NC_035090.1	67941087	.	A	G	.	.	MAF_USDA=47.619
NC_035090.1	67941100	.	G	A	.	.	MAF_USDA=1.667
NC_035090.1	67941134	.	C	A	.	.	MAF_INRAE=13.333
NC_035090.1	67941153	.	A	T	.	.	MAF_USDA=10.833
NC_035090.1	67941203	.	A	G	.	.	MAF_INRAE=14.167;MAF_USDA=12.941
NC_035090.1	67941282	.	G	A	.	.	MAF_USDA=4.098
NC_035090.1	67941337	.	C	A	.	.	MAF_INRAE=37.342;MAF_USDA=29.412
NC_035090.1	67941405	.	G	A	.	.	MAF_INRAE=9.494;MAF_USDA=13.529
NC_035090.1	67941409	.	A	G	.	.	MAF_USDA=8.197
NC_035090.1	67941512	.	T	G	.	.	MAF_INRAE=15.789;MAF_USDA=9.836
NC_035090.1	67941587	.	A	G	.	.	MAF_INRAE=7.5
NC_035090.1	67941697	.	A	G	.	.	MAF_USDA=2.941
NC_035090.1	67942071	.	T	A	.	.	MAF_INRAE=14.167;MAF_USDA=1.639
NC_035090.1	67942080	.	A	T	.	.	MAF_INRAE=14.167;MAF_USDA=1.639
NC_035090.1	67942144	.	A	C	.	.	MAF_INRAE=10.759;MAF_USDA=22.353
NC_035090.1	67942248	.	T	C	.	.	MAF_USDA=4.098
NC_035090.1	67942285	.	A	T	.	.	MAF_INRAE=4.43;MAF_USDA=7.377
NC_035090.1	67942319	.	G	T	.	.	MAF_USDA=1.639
NC_035090.1	67942347	.	T	G	.	.	MAF_INRAE=24.684;MAF_USDA=8.333
NC_035090.1	67942407	.	G	A	.	.	MAF_INRAE=5.696;MAF_USDA=5.882
NC_035090.1	67942526	.	G	T	.	.	MAF_USDA=1.639
NC_035090.1	67942595	.	A	G	.	.	MAF_USDA=2.459
NC_035090.1	67942623	.	T	C	.	.	MAF_USDA=4.918
NC_035090.1	67942631	.	G	A	.	.	MAF_INRAE=4.167
NC_035090.1	67942691	.	A	T	.	.	MAF_USDA=27.083
NC_035090.1	67942782	.	T	C	.	.	MAF_USDA=8.333
NC_035090.1	67942786	.	A	C	.	.	MAF_USDA=5.0
NC_035090.1	67942908	.	C	T	.	.	MAF_USDA=1.639
NC_035090.1	67942922	.	G	A	.	.	MAF_USDA=4.098
NC_035090.1	67942933	.	C	T	.	.	MAF_USDA=1.639
NC_035090.1	67942962	.	A	C	.	.	MAF_INRAE=25.316;MAF_USDA=9.412
NC_035090.1	67943007	.	A	G	.	.	MAF_USDA=1.639
NC_035090.1	67943074	.	A	G	.	.	MAF_USDA=9.412
NC_035090.1	67943127	.	G	C	.	.	MAF_USDA=4.167
NC_035090.1	67943157	.	T	A	.	.	MAF_INRAE=26.582;MAF_USDA=10.0
NC_035090.1	67943263	.	G	A	.	.	MAF_USDA=1.639
NC_035090.1	67943297	.	C	T	.	.	MAF_USDA=2.459
NC_035090.1	67943378	.	C	G	.	.	MAF_INRAE=26.582;MAF_USDA=8.824
NC_035090.1	67943441	.	G	T	.	.	MAF_INRAE=15.789;MAF_USDA=10.656
NC_035090.1	67943450	.	C	A	.	.	MAF_INRAE=7.5
NC_035090.1	67943491	.	C	T	.	.	MAF_INRAE=27.215;MAF_USDA=42.941
NC_035090.1	67943508	.	C	G	.	.	MAF_INRAE=25.949;MAF_USDA=10.0
NC_035090.1	67943686	.	G	A	.	.	MAF_INRAE=26.582;MAF_USDA=9.412
NC_035090.1	67943742	.	T	C	.	.	MAF_INRAE=26.582;MAF_USDA=10.588
NC_035090.1	67943753	.	G	A	.	.	MAF_INRAE=27.5;MAF_USDA=1.639
NC_035090.1	67943762	.	A	T	.	.	MAF_INRAE=1.667;MAF_USDA=31.548
NC_035090.1	67943861	.	G	C	.	.	MAF_INRAE=4.167
NC_035090.1	67943865	.	G	A	.	.	MAF_USDA=2.459
NC_035090.1	67943919	.	C	T	.	.	MAF_INRAE=29.167;MAF_USDA=1.639
NC_035090.1	67943957	.	C	T	.	.	MAF_USDA=2.459
NC_035090.1	67943959	.	C	T	.	.	MAF_USDA=2.941
NC_035090.1	67944044	.	C	A	.	.	MAF_USDA=1.639
NC_035090.1	67944059	.	A	G	.	.	MAF_INRAE=27.848;MAF_USDA=21.765
NC_035090.1	67944106	.	C	A	.	.	MAF_INRAE=22.5;MAF_USDA=2.459
NC_035090.1	67944148	.	G	A	.	.	MAF_USDA=8.235
NC_035090.1	67944205	.	T	C	.	.	MAF_USDA=7.377
NC_035090.1	67944228	.	A	T	.	.	MAF_INRAE=23.333;MAF_USDA=1.695
NC_035090.1	67944371	.	T	C	.	.	MAF_USDA=2.459
NC_035090.1	67944388	.	C	T	.	.	MAF_INRAE=1.667;MAF_USDA=20.0
NC_035090.1	67944393	.	C	T	.	.	MAF_INRAE=15.789
NC_035090.1	67944398	.	G	A	.	.	MAF_USDA=2.459
NC_035090.1	67944536	.	G	A	.	.	MAF_USDA=4.098
NC_035090.1	67944630	.	T	G	.	.	MAF_INRAE=7.5
NC_035090.1	67944633	.	C	T	.	.	MAF_USDA=2.459
NC_035090.1	67944693	.	G	T	.	.	MAF_INRAE=14.557;MAF_USDA=1.639
NC_035090.1	67944786	.	A	C	.	.	MAF_INRAE=34.177;MAF_USDA=11.176
NC_035090.1	67944849	.	T	A	.	.	MAF_USDA=3.279
NC_035090.1	67944906	.	G	T	.	.	MAF_USDA=3.279
NC_035090.1	67944916	.	A	G	.	.	MAF_USDA=2.083
NC_035090.1	67944924	.	G	A	.	.	MAF_INRAE=5.063;MAF_USDA=28.824
NC_035090.1	67944972	.	A	T	.	.	MAF_USDA=2.083
NC_035090.1	67944991	.	G	T	.	.	MAF_INRAE=4.167;MAF_USDA=7.647
NC_035090.1	67945019	.	C	T	.	.	MAF_INRAE=14.557;MAF_USDA=2.353
NC_035090.1	67945062	.	A	C	.	.	MAF_USDA=4.167
NC_035090.1	67945065	.	C	T	.	.	MAF_USDA=2.459
NC_035090.1	67945067	.	C	G	.	.	MAF_USDA=1.639
NC_035090.1	67945123	.	T	C	.	.	MAF_USDA=6.25
NC_035090.1	67945193	.	A	G	.	.	MAF_USDA=6.25
NC_035090.1	67945235	.	T	A	.	.	MAF_USDA=6.25
NC_035090.1	67945258	.	G	T	.	.	MAF_INRAE=28.333;MAF_USDA=1.639
NC_035090.1	67945283	.	G	A	.	.	MAF_USDA=2.459
NC_035090.1	67945343	.	A	G	.	.	MAF_INRAE=7.5;MAF_USDA=7.647
NC_035090.1	67945427	.	A	C	.	.	MAF_USDA=2.353
NC_035090.1	67945627	.	T	A	.	.	MAF_INRAE=45.57;MAF_USDA=22.353
NC_035090.1	67945821	.	G	A	.	.	MAF_INRAE=15.789;MAF_USDA=2.459
NC_035090.1	67945857	.	T	G	.	.	MAF_USDA=2.459
NC_035090.1	67945861	.	G	A	.	.	MAF_INRAE=14.557;MAF_USDA=1.176
NC_035090.1	67945892	.	A	T	.	.	MAF_INRAE=44.937;MAF_USDA=17.647
NC_035090.1	67945908	.	G	A	.	.	MAF_INRAE=7.5
NC_035090.1	67946112	.	C	G	.	.	MAF_INRAE=26.667;MAF_USDA=1.639
NC_035090.1	67946171	.	G	A	.	.	MAF_INRAE=6.667
NC_035090.1	67946173	.	A	T	.	.	MAF_INRAE=29.747;MAF_USDA=29.412
NC_035090.1	67946271	.	T	G	.	.	MAF_USDA=3.279
NC_035090.1	67946319	.	C	A	.	.	MAF_USDA=1.639
NC_035090.1	67946470	.	T	C	.	.	MAF_USDA=3.279
NC_035090.1	67946494	.	G	A	.	.	MAF_INRAE=17.089;MAF_USDA=2.941
NC_035090.1	67946520	.	C	T	.	.	MAF_INRAE=15.789;MAF_USDA=2.459
NC_035090.1	67946521	.	G	A	.	.	MAF_INRAE=44.304;MAF_USDA=21.765
NC_035090.1	67946567	.	G	A	.	.	MAF_INRAE=7.5;MAF_USDA=1.639
NC_035090.1	67946598	.	G	A	.	.	MAF_USDA=4.706
NC_035090.1	67946600	.	C	T	.	.	MAF_INRAE=26.667;MAF_USDA=1.639
NC_035090.1	67946739	.	A	T	.	.	MAF_USDA=4.118
NC_035090.1	67946749	.	C	T	.	.	MAF_INRAE=4.167;MAF_USDA=8.929
NC_035090.1	67946760	.	A	T	.	.	MAF_USDA=1.639
NC_035090.1	67946806	.	C	A	.	.	MAF_USDA=1.639
NC_035090.1	67946839	.	T	C	.	.	MAF_USDA=8.333
NC_035090.1	67946844	.	C	A	.	.	MAF_USDA=1.639
NC_035090.1	67946858	.	C	T	.	.	MAF_INRAE=14.557;MAF_USDA=1.765
NC_035090.1	67946872	.	G	A	.	.	MAF_INRAE=40.833;MAF_USDA=9.412
NC_035090.1	67946920	.	C	A	.	.	MAF_INRAE=31.579;MAF_USDA=2.941
NC_035090.1	67947001	.	A	G	.	.	MAF_USDA=1.639
NC_035090.1	67947160	.	G	A	.	.	MAF_USDA=1.639
NC_035090.1	67947179	.	C	G	.	.	MAF_USDA=4.167
NC_035090.1	67947202	.	A	T	.	.	MAF_USDA=1.639
NC_035090.1	67947244	.	T	A	.	.	MAF_USDA=2.083
NC_035090.1	67947295	.	A	T	.	.	MAF_INRAE=13.333;MAF_USDA=10.588
NC_035090.1	67947405	.	A	T	.	.	MAF_INRAE=14.557;MAF_USDA=2.353
NC_035090.1	67947516	.	T	C	.	.	MAF_INRAE=15.789;MAF_USDA=7.377
NC_035090.1	67947549	.	T	C	.	.	MAF_INRAE=27.5;MAF_USDA=1.639
NC_035090.1	67947554	.	T	C	.	.	MAF_USDA=1.639
NC_035090.1	67947557	.	A	T	.	.	MAF_USDA=3.279
NC_035090.1	67947589	.	C	T	.	.	MAF_USDA=3.279
NC_035090.1	67947598	.	C	T	.	.	MAF_USDA=1.639
NC_035090.1	67947612	.	G	T	.	.	MAF_USDA=4.167
NC_035090.1	67947657	.	T	C	.	.	MAF_USDA=20.833
NC_035090.1	67949377	.	T	G	.	.	MAF_INRAE=29.167
NC_035090.1	67949418	.	G	T	.	.	MAF_INRAE=44.937;MAF_USDA=27.711
NC_035090.1	67949457	.	C	A	.	.	MAF_INRAE=7.5
NC_035090.1	67949534	.	G	T	.	.	MAF_INRAE=6.667
NC_035090.1	67949549	.	A	G	.	.	MAF_INRAE=30.38;MAF_USDA=29.167
NC_035090.1	67949567	.	A	G	.	.	MAF_USDA=2.5
NC_035090.1	67949600	.	A	G	.	.	MAF_USDA=1.667
NC_035090.1	67949633	.	C	T	.	.	MAF_INRAE=46.203;MAF_USDA=24.405
NC_035090.1	67949668	.	G	T	.	.	MAF_INRAE=13.924;MAF_USDA=1.765
NC_035090.1	67949686	.	G	A	.	.	MAF_USDA=4.118
NC_035090.1	67949701	.	A	C	.	.	MAF_INRAE=14.167;MAF_USDA=1.639
NC_035090.1	67949705	.	C	T	.	.	MAF_USDA=4.167
NC_035090.1	67949729	.	C	T	.	.	MAF_USDA=3.279
NC_035090.1	67949778	.	G	A	.	.	MAF_USDA=1.639
NC_035090.1	67949843	.	A	C	.	.	MAF_USDA=10.656
NC_035090.1	67949851	.	C	T	.	.	MAF_USDA=2.459
NC_035090.1	67949884	.	C	A	.	.	MAF_USDA=1.639
NC_035090.1	67949890	.	C	T	.	.	MAF_USDA=3.279
NC_035090.1	67949913	.	C	T	.	.	MAF_USDA=2.459
NC_035090.1	67949920	.	A	T	.	.	MAF_INRAE=2.5;MAF_USDA=1.765
NC_035090.1	67949956	.	T	C	.	.	MAF_USDA=2.083
NC_035090.1	67949998	.	C	T	.	.	MAF_USDA=4.098
NC_035090.1	67950023	.	C	T	.	.	MAF_INRAE=31.646
NC_035090.1	67950027	.	G	A	.	.	MAF_INRAE=29.167;MAF_USDA=28.571
NC_035090.1	67950039	.	G	A	.	.	MAF_INRAE=32.278;MAF_USDA=14.583
NC_035090.1	67950067	.	G	T	.	.	MAF_INRAE=45.57;MAF_USDA=20.588
NC_035090.1	67950097	.	C	T	.	.	MAF_INRAE=15.19;MAF_USDA=3.529
NC_035090.1	67950128	.	G	T	.	.	MAF_USDA=3.333
NC_035090.1	67950133	.	A	G	.	.	MAF_USDA=1.639
NC_035090.1	67950145	.	A	C	.	.	MAF_USDA=2.459
NC_035090.1	67950169	.	A	G	.	.	MAF_INRAE=5.696;MAF_USDA=4.167
NC_035090.1	67950192	.	G	A	.	.	MAF_USDA=5.882
NC_035090.1	67950217	.	C	T	.	.	MAF_INRAE=18.987;MAF_USDA=18.824
NC_035090.1	67950222	.	A	G	.	.	MAF_USDA=4.167
NC_035090.1	67950225	.	C	T	.	.	MAF_INRAE=44.937;MAF_USDA=20.0
NC_035090.1	67950288	.	A	T	.	.	MAF_INRAE=44.937;MAF_USDA=20.588
NC_035090.1	67950327	.	G	C	.	.	MAF_USDA=1.667
NC_035090.1	67950340	.	C	T	.	.	MAF_USDA=1.667
NC_035090.1	67950403	.	T	A	.	.	MAF_USDA=5.357
NC_035090.1	67950454	.	G	A	.	.	MAF_USDA=3.333
NC_035090.1	67950466	.	A	G	.	.	MAF_USDA=1.667
NC_035090.1	67950571	.	T	C	.	.	MAF_USDA=10.0
NC_035090.1	67950585	.	C	T	.	.	MAF_INRAE=14.557;MAF_USDA=1.786
NC_035090.1	67950606	.	G	A	.	.	MAF_USDA=1.786
NC_035090.1	67950664	.	A	T	.	.	MAF_USDA=1.667
NC_035090.1	67950666	.	G	A	.	.	MAF_USDA=1.667
NC_035090.1	67950674	.	A	G	.	.	MAF_INRAE=29.747;MAF_USDA=28.571
NC_035090.1	67950734	.	G	A	.	.	MAF_INRAE=13.924;MAF_USDA=2.083
NC_035090.1	67950828	.	G	A	.	.	MAF_INRAE=6.667
NC_035090.1	67950833	.	T	G	.	.	MAF_INRAE=29.167
NC_035090.1	67950834	.	T	C	.	.	MAF_INRAE=22.785
NC_035090.1	67950841	.	A	T	.	.	MAF_INRAE=41.667
NC_035090.1	67950901	.	G	T	.	.	MAF_INRAE=13.924;MAF_USDA=1.786
NC_035090.1	67950914	.	G	A	.	.	MAF_USDA=5.357
NC_035090.1	67951030	.	G	T	.	.	MAF_USDA=1.667
NC_035090.1	67951060	.	T	A	.	.	MAF_USDA=4.167
NC_035090.1	67951065	.	G	A	.	.	MAF_USDA=2.5
NC_035090.1	67951140	.	C	A	.	.	MAF_USDA=5.0
NC_035090.1	67951251	.	C	A	.	.	MAF_USDA=3.333
NC_035090.1	67951499	.	G	C	.	.	MAF_USDA=3.529
NC_035090.1	67951509	.	C	G	.	.	MAF_USDA=1.639
NC_035090.1	67951584	.	T	C	.	.	MAF_USDA=1.639
NC_035090.1	67951593	.	A	G	.	.	MAF_INRAE=36.842;MAF_USDA=30.0
NC_035090.1	67951622	.	G	T	.	.	MAF_USDA=4.167
NC_035090.1	67951708	.	C	A	.	.	MAF_USDA=3.279
NC_035090.1	67951769	.	A	T	.	.	MAF_USDA=2.083
NC_035090.1	67951889	.	A	T	.	.	MAF_USDA=2.459
NC_035090.1	67951900	.	A	T	.	.	MAF_USDA=2.459
NC_035090.1	67951927	.	T	C	.	.	MAF_USDA=1.695
NC_035090.1	67951964	.	G	C	.	.	MAF_INRAE=15.789
NC_035090.1	67952159	.	C	A	.	.	MAF_INRAE=7.5
NC_035090.1	67952172	.	A	C	.	.	MAF_USDA=47.917
NC_035090.1	67952199	.	T	C	.	.	MAF_INRAE=2.5
NC_035090.1	67952211	.	T	C	.	.	MAF_INRAE=21.667;MAF_USDA=5.738
NC_035090.1	67952410	.	G	T	.	.	MAF_USDA=6.25
NC_035090.1	67952526	.	G	T	.	.	MAF_INRAE=1.667
NC_035090.1	67952548	.	C	T	.	.	MAF_INRAE=8.333
NC_035090.1	67952582	.	C	G	.	.	MAF_INRAE=9.167
NC_035090.1	67952872	.	T	C	.	.	MAF_USDA=4.098
NC_035090.1	67952921	.	T	C	.	.	MAF_INRAE=46.835;MAF_USDA=20.0
NC_035090.1	67952946	.	C	T	.	.	MAF_USDA=6.557
NC_035090.1	67952975	.	T	C	.	.	MAF_USDA=4.918
NC_035090.1	67953091	.	T	C	.	.	MAF_INRAE=14.557;MAF_USDA=1.19
NC_035090.1	67953099	.	C	T	.	.	MAF_USDA=2.5
NC_035090.1	67953116	.	C	T	.	.	MAF_USDA=12.353
NC_035090.1	67953163	.	T	A	.	.	MAF_USDA=4.098
NC_035090.1	67953184	.	G	C	.	.	MAF_USDA=8.235
NC_035090.1	67953191	.	A	T	.	.	MAF_USDA=8.235
NC_035090.1	67953201	.	C	T	.	.	MAF_USDA=1.639
NC_035090.1	67953210	.	G	A	.	.	MAF_USDA=6.471
NC_035090.1	67953216	.	A	C	.	.	MAF_USDA=8.197
NC_035090.1	67953290	.	A	T	.	.	MAF_USDA=1.639
NC_035090.1	67953316	.	G	A	.	.	MAF_INRAE=6.329;MAF_USDA=5.738
NC_035090.1	67953317	.	C	A	.	.	MAF_INRAE=26.582;MAF_USDA=43.529
NC_035090.1	67953338	.	A	C	.	.	MAF_USDA=1.667
NC_035090.1	67953339	.	C	A	.	.	MAF_INRAE=13.333;MAF_USDA=9.524
NC_035090.1	67953341	.	G	A	.	.	MAF_INRAE=27.5
NC_035090.1	67953347	.	G	A	.	.	MAF_USDA=1.786
NC_035090.1	67953395	.	T	A	.	.	MAF_USDA=1.667
NC_035090.1	67953472	.	G	T	.	.	MAF_USDA=1.667
NC_035090.1	67953566	.	G	T	.	.	MAF_USDA=1.667
NC_035090.1	67953567	.	C	T	.	.	MAF_USDA=1.667
NC_035090.1	67953587	.	T	A	.	.	MAF_INRAE=15.789;MAF_USDA=2.5
NC_035090.1	67953603	.	G	C	.	.	MAF_INRAE=44.937;MAF_USDA=27.976
NC_035090.1	67953609	.	C	T	.	.	MAF_INRAE=7.5
NC_035090.1	67953610	.	G	A	.	.	MAF_INRAE=25.316;MAF_USDA=4.762
NC_035090.1	67953663	.	G	C	.	.	MAF_USDA=3.279
NC_035090.1	67953671	.	A	G	.	.	MAF_INRAE=27.5
NC_035090.1	67953716	.	C	T	.	.	MAF_USDA=4.118
NC_035090.1	67953758	.	G	A	.	.	MAF_USDA=1.639
NC_035090.1	67953788	.	A	T	.	.	MAF_INRAE=10.526
NC_035090.1	67953826	.	C	T	.	.	MAF_USDA=2.459
NC_035090.1	67953856	.	C	T	.	.	MAF_USDA=1.639
NC_035090.1	67953908	.	A	C	.	.	MAF_INRAE=1.667;MAF_USDA=21.765
NC_035090.1	67953913	.	T	G	.	.	MAF_INRAE=25.833;MAF_USDA=1.639
NC_035090.1	67953935	.	G	A	.	.	MAF_INRAE=14.557;MAF_USDA=2.353
NC_035090.1	67954017	.	C	A	.	.	MAF_INRAE=22.785;MAF_USDA=8.235
NC_035090.1	67954099	.	T	C	.	.	MAF_INRAE=25.833;MAF_USDA=1.639
NC_035090.1	67954106	.	AAAAAGTGTGCT	AAAAAGTGTGCA	.	.	MAF_USDA=21.739
NC_035090.1	67954120	.	T	G	.	.	MAF_INRAE=2.5;MAF_USDA=4.167
NC_035090.1	67954122	.	T	A	.	.	MAF_INRAE=2.5;MAF_USDA=4.167
NC_035090.1	67954126	.	T	A	.	.	MAF_USDA=2.083
NC_035090.1	67954149	.	G	T	.	.	MAF_USDA=10.417
NC_035090.1	67954253	.	G	T	.	.	MAF_INRAE=14.557
NC_035090.1	67954257	.	C	T	.	.	MAF_INRAE=17.089;MAF_USDA=4.762
NC_035090.1	67954258	.	G	A	.	.	MAF_USDA=2.459
NC_035090.1	67954351	.	G	T	.	.	MAF_USDA=1.639
NC_035090.1	67954366	.	C	T	.	.	MAF_USDA=4.918
NC_035090.1	67954380	.	T	G	.	.	MAF_INRAE=17.089;MAF_USDA=3.529
NC_035090.1	67954385	.	C	T	.	.	MAF_INRAE=5.696;MAF_USDA=7.143
NC_035090.1	67954454	.	G	A	.	.	MAF_INRAE=27.5;MAF_USDA=1.639
NC_035090.1	67954483	.	G	C	.	.	MAF_INRAE=6.962;MAF_USDA=24.118
NC_035090.1	67954530	.	G	A	.	.	MAF_USDA=1.639
NC_035090.1	67954693	.	G	T	.	.	MAF_INRAE=15.789
NC_035090.1	67954694	.	G	A	.	.	MAF_INRAE=15.789
NC_035090.1	67954710	.	C	T	.	.	MAF_USDA=3.279
NC_035090.1	67954737	.	G	C	.	.	MAF_USDA=6.557
NC_035090.1	67954757	.	G	A	.	.	MAF_INRAE=6.329;MAF_USDA=13.934
NC_035090.1	67954782	.	G	T	.	.	MAF_USDA=4.167
NC_035090.1	67954786	.	C	T	.	.	MAF_USDA=2.459
NC_035090.1	67954810	.	C	A	.	.	MAF_USDA=3.529
NC_035090.1	67954846	.	C	T	.	.	MAF_INRAE=1.667;MAF_USDA=45.833
NC_035090.1	67954924	.	T	C	.	.	MAF_INRAE=18.354;MAF_USDA=4.118
NC_035090.1	67954960	.	A	C	.	.	MAF_USDA=2.083
NC_035090.1	67954971	.	C	T	.	.	MAF_INRAE=6.329;MAF_USDA=12.353
NC_035090.1	67954972	.	A	T	.	.	MAF_INRAE=18.354;MAF_USDA=8.235
NC_035090.1	67954974	.	T	A	.	.	MAF_USDA=4.098
NC_035090.1	67954985	.	T	A	.	.	MAF_USDA=5.294
NC_035090.1	67954993	.	G	T	.	.	MAF_INRAE=6.329;MAF_USDA=13.115
NC_035090.1	67955005	.	T	A	.	.	MAF_USDA=10.588
NC_035090.1	67955016	.	A	G	.	.	MAF_USDA=3.279
NC_035090.1	67955043	.	G	C	.	.	MAF_USDA=4.098
NC_035090.1	67955048	.	G	T	.	.	MAF_USDA=5.294
NC_035090.1	67955057	.	G	T	.	.	MAF_USDA=5.294
NC_035090.1	67955092	.	G	T	.	.	MAF_USDA=4.918
NC_035090.1	67955097	.	T	C	.	.	MAF_INRAE=14.557;MAF_USDA=3.529
NC_035090.1	67955196	.	C	A	.	.	MAF_USDA=11.475
NC_035090.1	67955255	.	G	A	.	.	MAF_INRAE=15.789;MAF_USDA=3.529
NC_035090.1	67955303	.	G	A	.	.	MAF_USDA=3.279
NC_035090.1	67955307	.	G	T	.	.	MAF_USDA=3.279
NC_035090.1	67955448	.	C	A	.	.	MAF_USDA=2.459
NC_035090.1	67955528	.	G	T	.	.	MAF_INRAE=5.696;MAF_USDA=13.934
NC_035090.1	67955551	.	G	A	.	.	MAF_USDA=4.918
NC_035090.1	67955602	.	T	C	.	.	MAF_INRAE=33.544;MAF_USDA=33.333
NC_035090.1	67955614	.	A	T	.	.	MAF_INRAE=18.354;MAF_USDA=2.083
NC_035090.1	67955622	.	T	A	.	.	MAF_INRAE=17.089;MAF_USDA=2.083
NC_035090.1	67955661	.	C	A	.	.	MAF_INRAE=15.789;MAF_USDA=2.976
NC_035090.1	67955810	.	T	G	.	.	MAF_INRAE=27.5;MAF_USDA=1.639
NC_035090.1	67955827	.	T	C	.	.	MAF_USDA=1.639
NC_035090.1	67956008	.	T	C	.	.	MAF_INRAE=15.789;MAF_USDA=3.529
NC_035090.1	67956021	.	G	A	.	.	MAF_INRAE=5.696;MAF_USDA=13.934
NC_035090.1	67956069	.	C	T	.	.	MAF_USDA=4.098
NC_035090.1	67956078	.	C	T	.	.	MAF_USDA=2.459
NC_035090.1	67956190	.	A	G	.	.	MAF_INRAE=17.722
NC_035090.1	67956452	.	C	A	.	.	MAF_USDA=1.639
NC_035090.1	67956500	.	C	T	.	.	MAF_USDA=1.639
NC_035090.1	67956501	.	G	A	.	.	MAF_INRAE=17.089;MAF_USDA=2.353
NC_035090.1	67956506	.	A	G	.	.	MAF_USDA=8.235
NC_035090.1	67956523	.	A	G	.	.	MAF_INRAE=8.861;MAF_USDA=22.941
NC_035090.1	67956626	.	G	T	.	.	MAF_USDA=2.5
NC_035090.1	67957492	.	A	C	.	.	MAF_INRAE=5.263
NC_035090.1	67957550	.	C	G	.	.	MAF_USDA=14.583
NC_035090.1	67957712	.	G	A	.	.	MAF_INRAE=42.105
NC_035090.1	67957777	.	G	A	.	.	MAF_USDA=33.333
NC_035090.1	67957884	.	C	T	.	.	MAF_USDA=9.524
NC_035090.1	67957907	.	A	G	.	.	MAF_USDA=22.619
NC_035090.1	67957916	.	C	A	.	.	MAF_USDA=1.667
NC_035090.1	67957928	.	G	A	.	.	MAF_INRAE=31.579;MAF_USDA=39.286
NC_035090.1	67957939	.	G	A	.	.	MAF_USDA=5.0
NC_035090.1	67957956	.	A	C	.	.	MAF_INRAE=15.789;MAF_USDA=33.929
NC_035090.1	67958070	.	G	A	.	.	MAF_USDA=18.824
NC_035090.1	67958083	.	C	T	.	.	MAF_INRAE=15.789;MAF_USDA=14.706
NC_035090.1	67958087	.	C	A	.	.	MAF_INRAE=15.789;MAF_USDA=35.294
NC_035090.1	67958166	.	A	T	.	.	MAF_USDA=1.639
NC_035090.1	67958170	.	C	G	.	.	MAF_USDA=10.0
NC_035090.1	67958219	.	A	G	.	.	MAF_USDA=10.588
NC_035090.1	67958232	.	G	A	.	.	MAF_USDA=4.098
NC_035090.1	67958239	.	A	T	.	.	MAF_USDA=2.459
NC_035090.1	67958317	.	A	G	.	.	MAF_USDA=2.459
NC_035090.1	67958344	.	T	A	.	.	MAF_INRAE=5.063;MAF_USDA=23.214
NC_035090.1	67958367	.	T	C	.	.	MAF_USDA=9.016
NC_035090.1	67958372	.	T	C	.	.	MAF_INRAE=6.329;MAF_USDA=4.167
NC_035090.1	67958388	.	T	C	.	.	MAF_USDA=4.098
NC_035090.1	67958389	.	A	C	.	.	MAF_USDA=1.639
NC_035090.1	67958392	.	A	T	.	.	MAF_INRAE=33.544;MAF_USDA=31.765
NC_035090.1	67958393	.	A	T	.	.	MAF_USDA=3.529
NC_035090.1	67958402	.	A	T	.	.	MAF_INRAE=47.368;MAF_USDA=2.941
NC_035090.1	67958408	.	A	G	.	.	MAF_INRAE=15.789;MAF_USDA=38.824
NC_035090.1	67958410	.	T	A	.	.	MAF_USDA=9.836
NC_035090.1	67958413	.	T	C	.	.	MAF_USDA=2.941
NC_035090.1	67958437	.	T	G	.	.	MAF_INRAE=7.5
NC_035090.1	67958447	.	G	A	.	.	MAF_INRAE=13.333;MAF_USDA=10.588
NC_035090.1	67958557	.	A	C	.	.	MAF_INRAE=50.0;MAF_USDA=43.443
NC_035090.1	67958635	.	A	C	.	.	MAF_INRAE=15.823;MAF_USDA=38.235
NC_035090.1	67958719	.	T	C	.	.	MAF_INRAE=15.823;MAF_USDA=38.235
NC_035090.1	67958720	.	T	C	.	.	MAF_INRAE=15.789;MAF_USDA=4.098
NC_035090.1	67958795	.	A	T	.	.	MAF_INRAE=40.833;MAF_USDA=18.852
NC_035090.1	67958821	.	T	C	.	.	MAF_INRAE=50.0;MAF_USDA=35.882
NC_035090.1	67958864	.	G	T	.	.	MAF_USDA=2.083
NC_035090.1	67958967	.	C	T	.	.	MAF_INRAE=24.051;MAF_USDA=17.647
NC_035090.1	67959026	.	T	C	.	.	MAF_USDA=1.639
NC_035090.1	67959048	.	A	G	.	.	MAF_USDA=4.167
NC_035090.1	67959077	.	A	G	.	.	MAF_INRAE=15.19;MAF_USDA=37.647
NC_035090.1	67959082	.	C	T	.	.	MAF_INRAE=41.667;MAF_USDA=17.647
NC_035090.1	67959086	.	T	C	.	.	MAF_INRAE=5.063;MAF_USDA=22.941
NC_035090.1	67959104	.	C	T	.	.	MAF_INRAE=15.823;MAF_USDA=38.235
NC_035090.1	67959214	.	G	T	.	.	MAF_INRAE=15.823;MAF_USDA=37.647
NC_035090.1	67959338	.	G	A	.	.	MAF_USDA=4.098
NC_035090.1	67959344	.	C	A	.	.	MAF_USDA=1.639
NC_035090.1	67959431	.	T	C	.	.	MAF_INRAE=20.253;MAF_USDA=5.882
NC_035090.1	67959444	.	G	A	.	.	MAF_USDA=1.639
NC_035090.1	67959495	.	C	T	.	.	MAF_USDA=2.459
NC_035090.1	67959612	.	C	T	.	.	MAF_USDA=1.639
NC_035090.1	67959657	.	G	T	.	.	MAF_USDA=2.459
NC_035090.1	67959677	.	G	A	.	.	MAF_INRAE=40.0;MAF_USDA=17.059
NC_035090.1	67959734	.	C	A	.	.	MAF_INRAE=15.789;MAF_USDA=7.059
NC_035090.1	67959945	.	C	T	.	.	MAF_USDA=7.738
NC_035090.1	67959980	.	T	C	.	.	MAF_INRAE=15.789
NC_035090.1	67960140	.	T	G	.	.	MAF_USDA=13.934
NC_035090.1	67960141	.	A	C	.	.	MAF_USDA=13.934
NC_035090.1	67960211	.	T	G	.	.	MAF_USDA=5.882
NC_035090.1	67960248	.	C	T	.	.	MAF_USDA=1.639
NC_035090.1	67960266	.	G	A	.	.	MAF_INRAE=14.557;MAF_USDA=3.529
NC_035090.1	67960325	.	G	T	.	.	MAF_INRAE=7.5;MAF_USDA=4.918
NC_035090.1	67960356	.	A	T	.	.	MAF_USDA=7.647
NC_035090.1	67960368	.	C	T	.	.	MAF_INRAE=14.167;MAF_USDA=1.639
NC_035090.1	67960467	.	C	T	.	.	MAF_USDA=7.647
NC_035090.1	67960492	.	C	T	.	.	MAF_INRAE=34.81;MAF_USDA=27.059
NC_035090.1	67960526	.	C	T	.	.	MAF_USDA=1.639
NC_035090.1	67960538	.	T	G	.	.	MAF_INRAE=15.0;MAF_USDA=1.639
NC_035090.1	67960546	.	A	C	.	.	MAF_INRAE=34.177;MAF_USDA=29.412
NC_035090.1	67960553	.	A	C	.	.	MAF_INRAE=27.5;MAF_USDA=1.639
NC_035090.1	67960651	.	G	C	.	.	MAF_INRAE=34.81;MAF_USDA=25.294
NC_035090.1	67960726	.	A	C	.	.	MAF_INRAE=15.789;MAF_USDA=6.471
NC_035090.1	67960742	.	C	T	.	.	MAF_INRAE=14.167;MAF_USDA=1.639
NC_035090.1	67960779	.	C	T	.	.	MAF_INRAE=15.789;MAF_USDA=18.75
NC_035090.1	67960790	.	G	A	.	.	MAF_USDA=4.918
NC_035090.1	67960793	.	G	A	.	.	MAF_INRAE=6.329;MAF_USDA=3.279
NC_035090.1	67960854	.	T	C	.	.	MAF_USDA=4.918
NC_035090.1	67960856	.	G	A	.	.	MAF_INRAE=14.557
NC_035090.1	67960858	.	C	T	.	.	MAF_INRAE=40.833
NC_035090.1	67960889	.	C	T	.	.	MAF_INRAE=35.443;MAF_USDA=27.059
NC_035090.1	67960918	.	G	A	.	.	MAF_INRAE=20.253
NC_035090.1	67961036	.	G	A	.	.	MAF_USDA=1.639
NC_035090.1	67961064	.	G	A	.	.	MAF_USDA=5.738
NC_035090.1	67961082	.	C	T	.	.	MAF_USDA=1.639
NC_035090.1	67961096	.	A	T	.	.	MAF_INRAE=34.177;MAF_USDA=24.706
NC_035090.1	67961138	.	G	A	.	.	MAF_INRAE=27.5;MAF_USDA=1.639
NC_035090.1	67961141	.	A	C	.	.	MAF_INRAE=34.177;MAF_USDA=24.118
NC_035090.1	67961149	.	A	T	.	.	MAF_INRAE=40.0
NC_035090.1	67961211	.	G	T	.	.	MAF_USDA=4.098
NC_035090.1	67961233	.	A	C	.	.	MAF_USDA=1.639
NC_035090.1	67961236	.	G	A	.	.	MAF_USDA=1.639
NC_035090.1	67961242	.	T	C	.	.	MAF_INRAE=5.063;MAF_USDA=27.059
NC_035090.1	67961247	.	A	G	.	.	MAF_INRAE=34.81;MAF_USDA=24.706
NC_035090.1	67961259	.	G	A	.	.	MAF_INRAE=5.063;MAF_USDA=22.353
NC_035090.1	67961265	.	C	T	.	.	MAF_INRAE=34.81;MAF_USDA=25.294
NC_035090.1	67961379	.	T	G	.	.	MAF_INRAE=15.789;MAF_USDA=5.294
NC_035090.1	67961437	.	C	T	.	.	MAF_USDA=4.167
NC_035090.1	67961586	.	C	T	.	.	MAF_USDA=1.667
NC_035090.1	67961615	.	T	C	.	.	MAF_INRAE=21.667
NC_035090.1	67961652	.	A	C	.	.	MAF_INRAE=34.81;MAF_USDA=24.706
NC_035090.1	67961676	.	T	G	.	.	MAF_INRAE=14.167;MAF_USDA=1.639
NC_035090.1	67961684	.	A	C	.	.	MAF_INRAE=34.81;MAF_USDA=25.294
NC_035090.1	67961759	.	A	G	.	.	MAF_USDA=1.639
NC_035090.1	67961811	.	G	T	.	.	MAF_USDA=22.353
NC_035090.1	67961815	.	G	A	.	.	MAF_USDA=9.412
NC_035090.1	67961928	.	C	T	.	.	MAF_INRAE=7.5;MAF_USDA=1.667
NC_035090.1	67961974	.	A	T	.	.	MAF_INRAE=13.333;MAF_USDA=1.639
NC_035090.1	67961977	.	A	G	.	.	MAF_USDA=10.0
NC_035090.1	67962071	.	C	A	.	.	MAF_INRAE=49.367;MAF_USDA=36.471
NC_035090.1	67962083	.	T	A	.	.	MAF_INRAE=6.329
NC_035090.1	67962128	.	A	T	.	.	MAF_INRAE=49.367;MAF_USDA=35.294
NC_035090.1	67962216	.	A	G	.	.	MAF_USDA=5.738
NC_035090.1	67962280	.	A	T	.	.	MAF_INRAE=34.81;MAF_USDA=25.294
NC_035090.1	67962321	.	T	A	.	.	MAF_USDA=2.083
NC_035090.1	67962339	.	G	A	.	.	MAF_USDA=2.459
NC_035090.1	67962382	.	C	T	.	.	MAF_USDA=3.279
NC_035090.1	67962425	.	G	A	.	.	MAF_USDA=10.588
NC_035090.1	67962426	.	T	A	.	.	MAF_USDA=9.412
NC_035090.1	67962459	.	G	A	.	.	MAF_USDA=1.639
NC_035090.1	67962554	.	C	T	.	.	MAF_USDA=1.639
NC_035090.1	67962630	.	G	A	.	.	MAF_USDA=4.918
NC_035090.1	67962636	.	C	T	.	.	MAF_USDA=1.639
NC_035090.1	67962715	.	C	A	.	.	MAF_INRAE=15.789;MAF_USDA=5.294
NC_035090.1	67962730	.	T	C	.	.	MAF_INRAE=15.789;MAF_USDA=11.475
NC_035090.1	67962731	.	T	G	.	.	MAF_INRAE=40.0;MAF_USDA=27.647
NC_035090.1	67962752	.	T	C	.	.	MAF_INRAE=15.789;MAF_USDA=2.083
NC_035090.1	67962755	.	A	T	.	.	MAF_USDA=1.639
NC_035090.1	67962771	.	T	A	.	.	MAF_INRAE=15.789;MAF_USDA=8.235
NC_035090.1	67962772	.	C	T	.	.	MAF_USDA=8.235
NC_035090.1	67963044	.	C	T	.	.	MAF_USDA=2.083
NC_035090.1	67963635	.	T	C	.	.	MAF_USDA=12.353
NC_035090.1	67963641	.	A	T	.	.	MAF_USDA=39.583
NC_035090.1	67963661	.	C	T	.	.	MAF_USDA=5.738
NC_035090.1	67963902	.	T	A	.	.	MAF_INRAE=27.848;MAF_USDA=11.765
NC_035090.1	67963923	.	T	C	.	.	MAF_USDA=1.639
NC_035090.1	67964039	.	T	C	.	.	MAF_USDA=2.459
NC_035090.1	67964057	.	C	T	.	.	MAF_INRAE=15.789;MAF_USDA=4.118
NC_035090.1	67964099	.	A	C	.	.	MAF_USDA=4.167
NC_035090.1	67964219	.	C	T	.	.	MAF_INRAE=31.579;MAF_USDA=33.529
NC_035090.1	67964226	.	T	G	.	.	MAF_INRAE=15.789;MAF_USDA=25.882
NC_035090.1	67964237	.	C	T	.	.	MAF_INRAE=15.789;MAF_USDA=7.059
NC_035090.1	67964245	.	C	T	.	.	MAF_INRAE=15.789;MAF_USDA=7.647
NC_035090.1	67964319	.	G	T	.	.	MAF_INRAE=27.5;MAF_USDA=1.639
NC_035090.1	67964352	.	G	A	.	.	MAF_INRAE=15.0;MAF_USDA=1.639
NC_035090.1	67964460	.	G	A	.	.	MAF_USDA=1.639
NC_035090.1	67964515	.	T	A	.	.	MAF_USDA=6.471
NC_035090.1	67964577	.	A	G	.	.	MAF_INRAE=15.789;MAF_USDA=8.824
NC_035090.1	67964659	.	C	T	.	.	MAF_INRAE=15.789;MAF_USDA=6.471
NC_035090.1	67964698	.	G	A	.	.	MAF_INRAE=15.789;MAF_USDA=2.941
NC_035090.1	67964699	.	T	C	.	.	MAF_USDA=4.918
NC_035090.1	67964745	.	G	A	.	.	MAF_INRAE=15.789;MAF_USDA=8.824
NC_035090.1	67964820	.	G	A	.	.	MAF_USDA=4.167
NC_035090.1	67964885	.	T	C	.	.	MAF_INRAE=15.789;MAF_USDA=4.118
NC_035090.1	67964918	.	A	G	.	.	MAF_INRAE=6.329;MAF_USDA=23.77
NC_035090.1	67964994	.	C	A	.	.	MAF_INRAE=12.5;MAF_USDA=11.176
NC_035090.1	67964995	.	C	A	.	.	MAF_INRAE=12.5;MAF_USDA=10.588
NC_035090.1	67965061	.	C	A	.	.	MAF_INRAE=14.557;MAF_USDA=2.941
NC_035090.1	67965085	.	T	A	.	.	MAF_INRAE=13.333;MAF_USDA=18.824
NC_035090.1	67965086	.	A	T	.	.	MAF_INRAE=44.304;MAF_USDA=12.353
NC_035090.1	67965109	.	T	C	.	.	MAF_USDA=4.098
NC_035090.1	67965212	.	G	A	.	.	MAF_INRAE=18.354;MAF_USDA=26.471
NC_035090.1	67965237	.	T	A	.	.	MAF_INRAE=32.278;MAF_USDA=43.529
NC_035090.1	67965295	.	C	A	.	.	MAF_USDA=4.918
NC_035090.1	67965365	.	C	T	.	.	MAF_INRAE=41.772;MAF_USDA=42.353
NC_035090.1	67965458	.	C	T	.	.	MAF_INRAE=32.278;MAF_USDA=42.353
NC_035090.1	67965469	.	A	T	.	.	MAF_INRAE=32.278;MAF_USDA=42.941
NC_035090.1	67965471	.	A	C	.	.	MAF_INRAE=6.667;MAF_USDA=20.492
NC_035090.1	67965501	.	A	G	.	.	MAF_INRAE=32.278;MAF_USDA=42.941
NC_035090.1	67965520	.	A	G	.	.	MAF_USDA=4.098
NC_035090.1	67965526	.	G	T	.	.	MAF_INRAE=1.667;MAF_USDA=24.118
NC_035090.1	67965559	.	G	A	.	.	MAF_INRAE=15.823;MAF_USDA=2.353
NC_035090.1	67965595	.	C	T	.	.	MAF_USDA=4.918
NC_035090.1	67965629	.	A	C	.	.	MAF_INRAE=1.667;MAF_USDA=24.118
NC_035090.1	67965772	.	G	T	.	.	MAF_INRAE=40.506;MAF_USDA=18.235
NC_035090.1	67965792	.	C	T	.	.	MAF_INRAE=27.848;MAF_USDA=24.118
NC_035090.1	67965793	.	C	T	.	.	MAF_USDA=2.941
NC_035090.1	67965815	.	G	A	.	.	MAF_USDA=1.639
NC_035090.1	67965817	.	C	G	.	.	MAF_USDA=1.639
NC_035090.1	67965882	.	C	T	.	.	MAF_INRAE=27.215;MAF_USDA=25.882
NC_035090.1	67966088	.	A	G	.	.	MAF_INRAE=32.278;MAF_USDA=42.353
NC_035090.1	67966104	.	A	C	.	.	MAF_INRAE=31.013;MAF_USDA=34.118
NC_035090.1	67966127	.	G	A	.	.	MAF_USDA=1.639
NC_035090.1	67966202	.	T	C	.	.	MAF_INRAE=15.789;MAF_USDA=12.353
NC_035090.1	67966225	.	T	C	.	.	MAF_INRAE=32.911;MAF_USDA=42.353
NC_035090.1	67966270	.	C	T	.	.	MAF_USDA=1.639
NC_035090.1	67966337	.	C	G	.	.	MAF_INRAE=9.494;MAF_USDA=4.167
NC_035090.1	67966432	.	C	T	.	.	MAF_USDA=2.083
NC_035090.1	67966436	.	T	A	.	.	MAF_INRAE=21.667;MAF_USDA=3.279
NC_035090.1	67966508	.	G	T	.	.	MAF_INRAE=40.506;MAF_USDA=18.824
NC_035090.1	67966596	.	T	C	.	.	MAF_INRAE=31.013;MAF_USDA=33.529
NC_035090.1	67966616	.	T	C	.	.	MAF_INRAE=5.0
NC_035090.1	67966756	.	T	A	.	.	MAF_USDA=2.459
NC_035090.1	67966767	.	C	T	.	.	MAF_INRAE=29.114;MAF_USDA=35.882
NC_035090.1	67966768	.	G	A	.	.	MAF_INRAE=2.5;MAF_USDA=2.353
NC_035090.1	67966783	.	G	A	.	.	MAF_INRAE=5.0;MAF_USDA=44.706
NC_035090.1	67966866	.	C	T	.	.	MAF_USDA=1.639
NC_035090.1	67966920	.	G	T	.	.	MAF_USDA=1.765
NC_035090.1	67966935	.	G	A	.	.	MAF_INRAE=1.667;MAF_USDA=2.353
NC_035090.1	67966973	.	T	A	.	.	MAF_USDA=5.738
NC_035090.1	67967002	.	G	T	.	.	MAF_USDA=2.459
NC_035090.1	67967020	.	C	A	.	.	MAF_USDA=7.059
NC_035090.1	67967174	.	A	G	.	.	MAF_USDA=2.353
NC_035090.1	67967183	.	C	T	.	.	MAF_USDA=10.417
NC_035090.1	67967209	.	T	C	.	.	MAF_INRAE=4.167;MAF_USDA=7.059
NC_035090.1	67967233	.	A	G	.	.	MAF_INRAE=43.333;MAF_USDA=24.118
NC_035090.1	67967263	.	G	A	.	.	MAF_INRAE=1.667
NC_035090.1	67967282	.	G	A	.	.	MAF_INRAE=5.833;MAF_USDA=25.882
NC_035090.1	67967300	.	T	C	.	.	MAF_INRAE=23.333;MAF_USDA=11.475
NC_035090.1	67967366	.	T	A	.	.	MAF_USDA=1.639
NC_035090.1	67967381	.	G	A	.	.	MAF_INRAE=4.167;MAF_USDA=7.059
NC_035090.1	67967391	.	A	G	.	.	MAF_INRAE=9.167;MAF_USDA=1.639
NC_035090.1	67967493	.	T	G	.	.	MAF_INRAE=1.667;MAF_USDA=18.824
NC_035090.1	67967548	.	C	A	.	.	MAF_USDA=1.639
NC_035090.1	67967567	.	C	T	.	.	MAF_INRAE=13.333;MAF_USDA=15.294
NC_035090.1	67967570	.	G	A	.	.	MAF_INRAE=29.167;MAF_USDA=36.471
NC_035090.1	67967662	.	A	G	.	.	MAF_USDA=3.279
NC_035090.1	67967706	.	G	A	.	.	MAF_USDA=9.836
NC_035090.1	67967747	.	T	A	.	.	MAF_USDA=1.639
NC_035090.1	67967812	.	A	C	.	.	MAF_USDA=11.176
NC_035090.1	67967826	.	G	A	.	.	MAF_INRAE=1.667;MAF_USDA=18.824
NC_035090.1	67967844	.	G	A	.	.	MAF_USDA=2.459
NC_035090.1	67967878	.	T	G	.	.	MAF_INRAE=21.667;MAF_USDA=32.941
NC_035090.1	67968555	.	C	A	.	.	MAF_USDA=1.639
NC_035090.1	67968617	.	C	T	.	.	MAF_USDA=1.639
NC_035090.1	67969059	.	T	C	.	.	MAF_INRAE=9.494;MAF_USDA=7.059
NC_035090.1	67969072	.	G	A	.	.	MAF_USDA=2.353
NC_035090.1	67969181	.	G	A	.	.	MAF_USDA=1.639
NC_035090.1	67969305	.	G	A	.	.	MAF_USDA=4.098
NC_035090.1	67969352	.	G	T	.	.	MAF_USDA=1.639
NC_035090.1	67969384	.	A	C	.	.	MAF_USDA=4.918
NC_035090.1	67969445	.	A	G	.	.	MAF_USDA=4.167
NC_035090.1	67969478	.	G	T	.	.	MAF_USDA=1.639
NC_035090.1	67969483	.	G	C	.	.	MAF_USDA=4.706
NC_035090.1	67969547	.	T	A	.	.	MAF_USDA=1.639
NC_035090.1	67969731	.	C	T	.	.	MAF_INRAE=24.051;MAF_USDA=21.176
NC_035090.1	67969789	.	C	T	.	.	MAF_USDA=1.639
NC_035090.1	67969810	.	C	T	.	.	MAF_USDA=1.639
NC_035090.1	67969817	.	G	A	.	.	MAF_USDA=1.667
NC_035090.1	67969852	.	A	C	.	.	MAF_INRAE=13.333;MAF_USDA=9.412
NC_035090.1	67969899	.	T	C	.	.	MAF_INRAE=5.833
NC_035090.1	67969912	.	C	T	.	.	MAF_USDA=11.765
NC_035090.1	67969916	.	G	T	.	.	MAF_INRAE=9.494;MAF_USDA=7.059
NC_035090.1	67969926	.	C	A	.	.	MAF_USDA=4.098
NC_035090.1	67969929	.	C	T	.	.	MAF_INRAE=18.987;MAF_USDA=19.412
NC_035090.1	67969970	.	T	C	.	.	MAF_USDA=5.833
NC_035090.1	67969971	.	C	A	.	.	MAF_USDA=8.333
NC_035090.1	67969977	.	T	C	.	.	MAF_INRAE=30.38;MAF_USDA=17.059
NC_035090.1	67969980	.	G	A	.	.	MAF_USDA=5.882
NC_035090.1	67969986	.	T	C	.	.	MAF_INRAE=27.5;MAF_USDA=1.639
NC_035090.1	67970035	.	G	C	.	.	MAF_USDA=11.765
NC_035090.1	67970040	.	A	C	.	.	MAF_USDA=1.639
NC_035090.1	67970042	.	C	T	.	.	MAF_USDA=2.459
NC_035090.1	67970138	.	T	G	.	.	MAF_USDA=4.167
NC_035090.1	67970182	.	C	A	.	.	MAF_INRAE=13.333;MAF_USDA=21.176
NC_035090.1	67970242	.	T	C	.	.	MAF_INRAE=9.494;MAF_USDA=14.706
NC_035090.1	67970267	.	C	T	.	.	MAF_USDA=1.639
NC_035090.1	67970300	.	G	A	.	.	MAF_USDA=7.647
NC_035090.1	67970520	.	C	A	.	.	MAF_INRAE=14.557;MAF_USDA=15.294
NC_035090.1	67970612	.	A	G	.	.	MAF_INRAE=14.557;MAF_USDA=16.667
NC_035090.1	67970629	.	A	T	.	.	MAF_INRAE=30.38;MAF_USDA=49.412
NC_035090.1	67970630	.	A	C	.	.	MAF_INRAE=23.333;MAF_USDA=48.235
NC_035090.1	67970698	.	A	G	.	.	MAF_INRAE=26.667;MAF_USDA=2.459
NC_035090.1	67970755	.	T	G	.	.	MAF_USDA=1.639
NC_035090.1	67970775	.	C	G	.	.	MAF_USDA=1.639
NC_035090.1	67970833	.	C	T	.	.	MAF_USDA=5.882
NC_035090.1	67970844	.	C	A	.	.	MAF_INRAE=21.667;MAF_USDA=3.279
NC_035090.1	67970851	.	G	T	.	.	MAF_USDA=4.098
NC_035090.1	67970966	.	G	A	.	.	MAF_INRAE=13.333;MAF_USDA=2.459
NC_035090.1	67970968	.	C	T	.	.	MAF_USDA=1.639
NC_035090.1	67971006	.	C	A	.	.	MAF_USDA=1.639
NC_035090.1	67971040	.	C	T	.	.	MAF_USDA=1.639
NC_035090.1	67971191	.	C	A	.	.	MAF_INRAE=1.667;MAF_USDA=50.0
NC_035090.1	67971192	.	A	T	.	.	MAF_INRAE=1.667;MAF_USDA=47.917
NC_035090.1	67971204	.	G	A	.	.	MAF_USDA=2.083
NC_035090.1	67971328	.	C	T	.	.	MAF_USDA=6.25
NC_035090.1	67971338	.	A	T	.	.	MAF_INRAE=17.5
NC_035090.1	67971373	.	T	C	.	.	MAF_INRAE=2.5;MAF_USDA=19.412
NC_035090.1	67971384	.	C	T	.	.	MAF_INRAE=20.0;MAF_USDA=3.279
NC_035090.1	67971500	.	C	T	.	.	MAF_USDA=8.197
NC_035090.1	67971558	.	T	C	.	.	MAF_USDA=2.459
NC_035090.1	67971832	.	T	G	.	.	MAF_USDA=5.294
NC_035090.1	67971910	.	C	T	.	.	MAF_USDA=3.529
NC_035090.1	67972105	.	T	G	.	.	MAF_INRAE=9.167;MAF_USDA=2.459
NC_035090.1	67972172	.	C	G	.	.	MAF_USDA=2.083
NC_035090.1	67972173	.	C	G	.	.	MAF_USDA=2.083
NC_035090.1	67972176	.	C	G	.	.	MAF_USDA=5.294
NC_035090.1	67972325	.	C	T	.	.	MAF_USDA=10.417
NC_035090.1	67972375	.	T	A	.	.	MAF_USDA=10.417
NC_035090.1	67972377	.	A	G	.	.	MAF_USDA=10.417
NC_035090.1	67972466	.	C	T	.	.	MAF_USDA=4.706
NC_035090.1	67972539	.	C	T	.	.	MAF_USDA=1.639
NC_035090.1	67972566	.	C	A	.	.	MAF_USDA=6.471
NC_035090.1	67972601	.	C	A	.	.	MAF_USDA=3.333
NC_035090.1	67972673	.	A	G	.	.	MAF_USDA=4.918
NC_035090.1	67972743	.	G	T	.	.	MAF_INRAE=45.57;MAF_USDA=37.647
NC_035090.1	67972782	.	T	G	.	.	MAF_USDA=4.167
NC_035090.1	67972805	.	C	T	.	.	MAF_USDA=4.167
NC_035090.1	67972905	.	A	G	.	.	MAF_INRAE=24.684;MAF_USDA=47.647
NC_035090.1	67972959	.	T	C	.	.	MAF_USDA=27.647
NC_035090.1	67973145	.	G	A	.	.	MAF_INRAE=20.833;MAF_USDA=3.279
NC_035090.1	67973242	.	A	T	.	.	MAF_INRAE=14.167
NC_035090.1	67973375	.	C	G	.	.	MAF_USDA=8.235
NC_035090.1	67973408	.	C	T	.	.	MAF_USDA=3.279
NC_035090.1	67973409	.	G	A	.	.	MAF_USDA=5.294
NC_035090.1	67973672	.	G	T	.	.	MAF_INRAE=8.333;MAF_USDA=3.279
NC_035090.1	67973798	.	G	T	.	.	MAF_USDA=3.279
NC_035090.1	67973912	.	T	C	.	.	MAF_INRAE=14.557;MAF_USDA=18.75
NC_035090.1	67974011	.	T	A	.	.	MAF_USDA=17.647
NC_035090.1	67974020	.	C	G	.	.	MAF_USDA=18.235
NC_035090.1	67975161	.	G	T	.	.	MAF_USDA=25.0
NC_035090.1	67975195	.	G	A	.	.	MAF_INRAE=2.5;MAF_USDA=37.5
NC_035090.1	67975197	.	G	A	.	.	MAF_USDA=6.25
NC_035090.1	67975302	.	C	T	.	.	MAF_USDA=1.667
NC_035090.1	67975322	.	A	G	.	.	MAF_USDA=2.5
NC_035090.1	67975327	.	G	T	.	.	MAF_USDA=10.417
NC_035090.1	67975392	.	G	A	.	.	MAF_INRAE=21.053;MAF_USDA=4.167
NC_035090.1	67975518	.	A	C	.	.	MAF_USDA=1.639
NC_035090.1	67975611	.	T	C	.	.	MAF_USDA=2.083
NC_035090.1	67975615	.	G	A	.	.	MAF_USDA=3.279
NC_035090.1	67975650	.	A	C	.	.	MAF_USDA=10.0
NC_035090.1	67975679	.	T	C	.	.	MAF_INRAE=14.557;MAF_USDA=6.471
NC_035090.1	67975712	.	A	G	.	.	MAF_USDA=1.639
NC_035090.1	67975803	.	A	G	.	.	MAF_INRAE=14.557;MAF_USDA=6.471
NC_035090.1	67975808	.	G	A	.	.	MAF_INRAE=13.333;MAF_USDA=17.059
NC_035090.1	67975880	.	G	A	.	.	MAF_INRAE=1.667;MAF_USDA=45.833
NC_035090.1	67975884	.	G	T	.	.	MAF_USDA=5.882
NC_035090.1	67975923	.	C	G	.	.	MAF_USDA=1.639
NC_035090.1	67975944	.	T	C	.	.	MAF_USDA=2.459
NC_035090.1	67975963	.	C	T	.	.	MAF_USDA=5.294
NC_035090.1	67976098	.	C	T	.	.	MAF_USDA=1.639
NC_035090.1	67976114	.	G	A	.	.	MAF_INRAE=14.557;MAF_USDA=6.471
NC_035090.1	67976197	.	C	T	.	.	MAF_USDA=1.639
NC_035090.1	67976393	.	T	G	.	.	MAF_USDA=10.588
NC_035090.1	67976394	.	G	A	.	.	MAF_USDA=1.639
NC_035090.1	67976400	.	A	G	.	.	MAF_INRAE=27.5;MAF_USDA=1.639
NC_035090.1	67976473	.	A	C	.	.	MAF_USDA=1.765
NC_035090.1	67976529	.	GGGACATGTGAT	GGGACATGTGAG	.	.	MAF_USDA=18.75
NC_035090.1	67976540	.	T	G	.	.	MAF_USDA=31.967
NC_035090.1	67976789	.	C	A	.	.	MAF_USDA=9.412
NC_035090.1	67976922	.	C	G	.	.	MAF_INRAE=17.722;MAF_USDA=25.294
NC_035090.1	67976964	.	G	C	.	.	MAF_USDA=8.235
NC_035090.1	67977105	.	G	A	.	.	MAF_USDA=1.639
NC_035090.1	67977184	.	C	G	.	.	MAF_USDA=4.918
NC_035090.1	67977242	.	C	G	.	.	MAF_USDA=2.459
NC_035090.1	67977266	.	C	G	.	.	MAF_USDA=1.639
NC_035090.1	67977281	.	C	T	.	.	MAF_INRAE=18.354;MAF_USDA=24.706
NC_035090.1	67977290	.	C	T	.	.	MAF_INRAE=4.167;MAF_USDA=7.059
NC_035090.1	67977292	.	A	G	.	.	MAF_INRAE=25.833;MAF_USDA=1.639
NC_035090.1	67977300	.	T	C	.	.	MAF_INRAE=15.789;MAF_USDA=2.459
NC_035090.1	67977340	.	T	C	.	.	MAF_INRAE=14.557;MAF_USDA=21.765
NC_035090.1	67977363	.	T	A	.	.	MAF_USDA=10.0
NC_035090.1	67977470	.	C	T	.	.	MAF_USDA=6.557
NC_035090.1	67977564	.	C	A	.	.	MAF_USDA=1.639
NC_035090.1	67977575	.	T	A	.	.	MAF_USDA=1.639
NC_035090.1	67977598	.	G	T	.	.	MAF_INRAE=9.167;MAF_USDA=3.279
NC_035090.1	67977599	.	G	C	.	.	MAF_USDA=2.459
NC_035090.1	67977682	.	A	G	.	.	MAF_INRAE=24.051;MAF_USDA=28.824
NC_035090.1	67978005	.	C	A	.	.	MAF_INRAE=27.5;MAF_USDA=5.738
NC_035090.1	67978120	.	G	A	.	.	MAF_USDA=2.459
NC_035090.1	67978273	.	A	T	.	.	MAF_INRAE=15.789;MAF_USDA=1.639
NC_035090.1	67978441	.	A	G	.	.	MAF_USDA=1.639
NC_035090.1	67978455	.	A	G	.	.	MAF_USDA=1.639
NC_035090.1	67978679	.	T	C	.	.	MAF_INRAE=47.368
NC_035090.1	67978955	.	T	A	.	.	MAF_INRAE=27.5;MAF_USDA=1.639
NC_035090.1	67978960	.	T	G	.	.	MAF_INRAE=15.789;MAF_USDA=1.639
NC_035090.1	67979061	.	G	T	.	.	MAF_USDA=3.279
NC_035090.1	67979203	.	G	T	.	.	MAF_INRAE=5.063;MAF_USDA=12.941
NC_035090.1	67979229	.	T	A	.	.	MAF_USDA=4.706
NC_035090.1	67979230	.	T	A	.	.	MAF_USDA=4.706
NC_035090.1	67979238	.	C	T	.	.	MAF_USDA=1.639
NC_035090.1	67979239	.	A	T	.	.	MAF_USDA=1.639
NC_035090.1	67979264	.	T	A	.	.	MAF_INRAE=31.013;MAF_USDA=20.588
NC_035090.1	67979278	.	G	T	.	.	MAF_INRAE=1.667;MAF_USDA=20.0
NC_035090.1	67979293	.	T	G	.	.	MAF_INRAE=26.582;MAF_USDA=17.059
NC_035090.1	67979313	.	G	T	.	.	MAF_USDA=1.667
NC_035090.1	67979338	.	T	G	.	.	MAF_INRAE=15.789
NC_035090.1	67979369	.	T	C	.	.	MAF_INRAE=44.937;MAF_USDA=34.706
NC_035090.1	67979435	.	T	C	.	.	MAF_USDA=2.459
NC_035090.1	67979501	.	G	C	.	.	MAF_USDA=1.639
NC_035090.1	67979606	.	G	T	.	.	MAF_USDA=6.557
NC_035090.1	67979627	.	A	G	.	.	MAF_USDA=6.557
NC_035090.1	67979631	.	G	A	.	.	MAF_USDA=1.639
NC_035090.1	67979662	.	A	G	.	.	MAF_INRAE=14.557;MAF_USDA=2.381
NC_035090.1	67979670	.	A	T	.	.	MAF_USDA=10.0
NC_035090.1	67979776	.	G	T	.	.	MAF_INRAE=5.833
NC_035090.1	67979811	.	G	T	.	.	MAF_USDA=4.918
NC_035090.1	67979816	.	G	A	.	.	MAF_INRAE=15.789
NC_035090.1	67979860	.	T	A	.	.	MAF_INRAE=5.696;MAF_USDA=4.167
NC_035090.1	67979923	.	C	T	.	.	MAF_INRAE=27.5;MAF_USDA=1.639
NC_035090.1	67979942	.	G	A	.	.	MAF_INRAE=7.5;MAF_USDA=1.639
NC_035090.1	67979951	.	A	T	.	.	MAF_USDA=4.706
NC_035090.1	67979952	.	A	T	.	.	MAF_USDA=4.706
NC_035090.1	67979990	.	A	C	.	.	MAF_INRAE=44.304;MAF_USDA=17.647
NC_035090.1	67979995	.	T	C	.	.	MAF_INRAE=5.696;MAF_USDA=8.929
NC_035090.1	67980020	.	T	G	.	.	MAF_USDA=4.098
NC_035090.1	67980161	.	G	A	.	.	MAF_USDA=1.639
NC_035090.1	67980205	.	A	T	.	.	MAF_INRAE=29.747;MAF_USDA=18.235
NC_035090.1	67980383	.	T	A	.	.	MAF_USDA=1.639
NC_035090.1	67980450	.	C	T	.	.	MAF_INRAE=27.848;MAF_USDA=6.557
NC_035090.1	67980541	.	C	A	.	.	MAF_INRAE=30.38;MAF_USDA=17.647
NC_035090.1	67980545	.	T	C	.	.	MAF_USDA=4.098
NC_035090.1	67980592	.	T	C	.	.	MAF_USDA=4.098
NC_035090.1	67980705	.	G	A	.	.	MAF_USDA=1.639
NC_035090.1	67980737	.	G	A	.	.	MAF_USDA=4.098
NC_035090.1	67980785	.	C	T	.	.	MAF_USDA=1.639
NC_035090.1	67980795	.	A	G	.	.	MAF_USDA=2.459
NC_035090.1	67980813	.	C	T	.	.	MAF_USDA=1.639
NC_035090.1	67980906	.	C	G	.	.	MAF_USDA=1.639
NC_035090.1	67980959	.	G	C	.	.	MAF_INRAE=30.38;MAF_USDA=25.294
NC_035090.1	67980960	.	A	T	.	.	MAF_INRAE=33.333;MAF_USDA=25.294
NC_035090.1	67981040	.	C	T	.	.	MAF_INRAE=48.101;MAF_USDA=8.197
NC_035090.1	67981042	.	T	A	.	.	MAF_USDA=7.647
NC_035090.1	67981081	.	C	T	.	.	MAF_INRAE=9.494;MAF_USDA=17.059
NC_035090.1	67981086	.	C	T	.	.	MAF_USDA=5.882
NC_035090.1	67981126	.	T	G	.	.	MAF_USDA=2.459
NC_035090.1	67981148	.	A	G	.	.	MAF_INRAE=14.557;MAF_USDA=9.412
NC_035090.1	67981175	.	G	A	.	.	MAF_INRAE=4.167;MAF_USDA=3.529
NC_035090.1	67981303	.	A	T	.	.	MAF_USDA=1.639
NC_035090.1	67981326	.	G	A	.	.	MAF_INRAE=13.333;MAF_USDA=9.412
NC_035090.1	67981332	.	C	A	.	.	MAF_USDA=1.639
NC_035090.1	67981385	.	G	C	.	.	MAF_USDA=2.941
NC_035090.1	67981416	.	G	C	.	.	MAF_USDA=1.639
NC_035090.1	67981423	.	G	A	.	.	MAF_USDA=1.639
NC_035090.1	67981449	.	G	A	.	.	MAF_USDA=10.0
NC_035090.1	67981475	.	T	C	.	.	MAF_INRAE=26.667;MAF_USDA=1.639
NC_035090.1	67981517	.	G	A	.	.	MAF_INRAE=13.333;MAF_USDA=9.412
NC_035090.1	67981561	.	C	A	.	.	MAF_INRAE=1.667;MAF_USDA=20.0
NC_035090.1	67981736	.	C	A	.	.	MAF_INRAE=14.167;MAF_USDA=1.639
NC_035090.1	67981865	.	A	C	.	.	MAF_INRAE=1.667;MAF_USDA=10.833
NC_035090.1	67981892	.	C	G	.	.	MAF_INRAE=46.203;MAF_USDA=32.941
NC_035090.1	67981925	.	A	G	.	.	MAF_USDA=2.083
NC_035090.1	67982004	.	G	A	.	.	MAF_USDA=2.459
NC_035090.1	67982015	.	G	C	.	.	MAF_USDA=9.412
NC_035090.1	67982045	.	G	A	.	.	MAF_USDA=2.459
NC_035090.1	67982110	.	C	A	.	.	MAF_INRAE=15.789
NC_035090.1	67982134	.	G	T	.	.	MAF_USDA=2.459
NC_035090.1	67982245	.	C	A	.	.	MAF_INRAE=1.667;MAF_USDA=20.0
NC_035090.1	67982246	.	T	A	.	.	MAF_INRAE=1.667;MAF_USDA=20.0
NC_035090.1	67982360	.	G	A	.	.	MAF_INRAE=9.167;MAF_USDA=3.279
NC_035090.1	67982364	.	A	G	.	.	MAF_USDA=4.098
NC_035090.1	67982468	.	G	A	.	.	MAF_USDA=1.639
NC_035090.1	67982473	.	C	T	.	.	MAF_INRAE=43.671;MAF_USDA=22.353
NC_035090.1	67982475	.	G	C	.	.	MAF_INRAE=8.333;MAF_USDA=22.941
NC_035090.1	67982509	.	C	T	.	.	MAF_USDA=1.639
NC_035090.1	67982510	.	G	T	.	.	MAF_INRAE=1.667;MAF_USDA=20.0
NC_035090.1	67982527	.	A	G	.	.	MAF_USDA=4.167
NC_035090.1	67982695	.	A	T	.	.	MAF_INRAE=26.582;MAF_USDA=15.294
NC_035090.1	67982737	.	A	C	.	.	MAF_INRAE=26.667;MAF_USDA=1.639
NC_035090.1	67982775	.	G	C	.	.	MAF_INRAE=11.667;MAF_USDA=8.824
NC_035090.1	67982799	.	C	A	.	.	MAF_USDA=3.279
NC_035090.1	67982898	.	G	T	.	.	MAF_USDA=1.639
NC_035090.1	67982950	.	C	G	.	.	MAF_USDA=1.639
NC_035090.1	67983032	.	G	T	.	.	MAF_INRAE=1.667
NC_035090.1	67983057	.	A	G	.	.	MAF_INRAE=1.667;MAF_USDA=20.0
NC_035090.1	67983058	.	G	T	.	.	MAF_USDA=4.918
NC_035090.1	67983062	.	T	G	.	.	MAF_INRAE=5.696
NC_035090.1	67983084	.	A	G	.	.	MAF_USDA=8.235
NC_035090.1	67983101	.	G	A	.	.	MAF_INRAE=7.5;MAF_USDA=2.459
NC_035090.1	67983296	.	C	T	.	.	MAF_USDA=9.016
NC_035090.1	67983390	.	T	C	.	.	MAF_USDA=4.098
NC_035090.1	67983426	.	G	A	.	.	MAF_USDA=2.083
NC_035090.1	67983490	.	A	G	.	.	MAF_INRAE=45.57;MAF_USDA=33.529
NC_035090.1	67983537	.	A	T	.	.	MAF_USDA=2.941
NC_035090.1	67983577	.	G	A	.	.	MAF_INRAE=27.215;MAF_USDA=6.557
NC_035090.1	67983606	.	G	A	.	.	MAF_USDA=1.667
NC_035090.1	67983621	.	T	C	.	.	MAF_USDA=5.952
NC_035090.1	67983631	.	T	G	.	.	MAF_USDA=1.667
NC_035090.1	67983699	.	G	A	.	.	MAF_USDA=2.542
NC_035090.1	67983965	.	C	T	.	.	MAF_USDA=1.639
NC_035090.1	67983976	.	C	T	.	.	MAF_USDA=1.639
NC_035090.1	67984236	.	G	A	.	.	MAF_INRAE=26.316;MAF_USDA=6.557
NC_035090.1	67985359	.	C	T	.	.	MAF_INRAE=14.167
NC_035090.1	67985403	.	C	A	.	.	MAF_INRAE=1.667
NC_035090.1	67985406	.	A	G	.	.	MAF_INRAE=2.5;MAF_USDA=9.016
NC_035090.1	67985408	.	G	T	.	.	MAF_INRAE=2.5;MAF_USDA=11.475
NC_035090.1	67985420	.	G	A	.	.	MAF_USDA=1.639
NC_035090.1	67985421	.	T	C	.	.	MAF_INRAE=1.667
NC_035090.1	67985434	.	T	G	.	.	MAF_INRAE=22.5
NC_035090.1	67985469	.	T	C	.	.	MAF_USDA=5.738
NC_035090.1	67985529	.	T	G	.	.	MAF_USDA=7.059
NC_035090.1	67985571	.	C	T	.	.	MAF_USDA=7.059
NC_035090.1	67985577	.	C	T	.	.	MAF_USDA=2.459
NC_035090.1	67985634	.	G	T	.	.	MAF_INRAE=9.167
NC_035090.1	67985657	.	C	G	.	.	MAF_INRAE=18.333;MAF_USDA=4.918
NC_035090.1	67985679	.	C	T	.	.	MAF_INRAE=15.0;MAF_USDA=4.098
NC_035090.1	67985681	.	G	A	.	.	MAF_USDA=4.098
NC_035090.1	67985687	.	C	A	.	.	MAF_USDA=4.098
NC_035090.1	67985690	.	C	T	.	.	MAF_USDA=3.279
NC_035090.1	67985718	.	C	A	.	.	MAF_USDA=4.167
NC_035090.1	67986018	.	C	T	.	.	MAF_INRAE=14.167;MAF_USDA=9.412
NC_035090.1	67986020	.	A	C	.	.	MAF_INRAE=24.051;MAF_USDA=22.353
NC_035090.1	67986118	.	A	T	.	.	MAF_USDA=3.279
NC_035090.1	67986156	.	C	G	.	.	MAF_USDA=4.918
NC_035090.1	67986168	.	T	G	.	.	MAF_USDA=4.098
NC_035090.1	67986239	.	T	G	.	.	MAF_USDA=4.098
NC_035090.1	67986248	.	G	T	.	.	MAF_USDA=5.882
NC_035090.1	67986249	.	T	G	.	.	MAF_USDA=8.333
NC_035090.1	67986258	.	C	A	.	.	MAF_USDA=1.639
NC_035090.1	67986259	.	T	A	.	.	MAF_USDA=1.667
NC_035090.1	67987862	.	A	T	.	.	MAF_USDA=1.639
NC_035090.1	67987926	.	T	C	.	.	MAF_USDA=8.333
NC_035090.1	67988026	.	C	T	.	.	MAF_INRAE=15.789
NC_035090.1	67988192	.	C	T	.	.	MAF_USDA=5.882
NC_035090.1	67988250	.	G	T	.	.	MAF_INRAE=15.789
NC_035090.1	67988304	.	A	G	.	.	MAF_INRAE=25.0;MAF_USDA=10.588
NC_035090.1	67988316	.	G	T	.	.	MAF_USDA=3.279
NC_035090.1	67988418	.	G	T	.	.	MAF_INRAE=1.667;MAF_USDA=20.0
NC_035090.1	67988458	.	A	C	.	.	MAF_INRAE=15.789
NC_035090.1	67988469	.	A	G	.	.	MAF_INRAE=15.789
NC_035090.1	67988525	.	A	C	.	.	MAF_INRAE=27.5;MAF_USDA=1.639
NC_035090.1	67988773	.	A	G	.	.	MAF_USDA=2.941
NC_035090.1	67988812	.	C	A	.	.	MAF_USDA=4.098
NC_035090.1	67988820	.	G	C	.	.	MAF_INRAE=27.5;MAF_USDA=1.639
NC_035090.1	67988830	.	G	A	.	.	MAF_USDA=1.639
NC_035090.1	67988864	.	A	G	.	.	MAF_USDA=2.941
NC_035090.1	67988894	.	C	A	.	.	MAF_INRAE=5.696;MAF_USDA=4.167
NC_035090.1	67988895	.	A	C	.	.	MAF_INRAE=5.833;MAF_USDA=4.167
NC_035090.1	67988906	.	A	G	.	.	MAF_INRAE=1.667;MAF_USDA=22.353
NC_035090.1	67988927	.	A	T	.	.	MAF_USDA=2.941
NC_035090.1	67988938	.	C	T	.	.	MAF_INRAE=1.667;MAF_USDA=20.0
NC_035090.1	67989011	.	C	A	.	.	MAF_USDA=2.353
NC_035090.1	67989076	.	C	A	.	.	MAF_USDA=4.167
NC_035090.1	67989219	.	G	A	.	.	MAF_INRAE=8.333;MAF_USDA=1.639
NC_035090.1	67989247	.	G	A	.	.	MAF_USDA=1.639
NC_035090.1	67989298	.	T	G	.	.	MAF_INRAE=26.316;MAF_USDA=12.5
NC_035090.1	67989306	.	A	G	.	.	MAF_USDA=1.786
NC_035090.1	67989323	.	G	A	.	.	MAF_USDA=4.167
NC_035090.1	67989358	.	T	C	.	.	MAF_USDA=8.333
NC_035090.1	67990380	.	A	T	.	.	MAF_INRAE=14.167;MAF_USDA=11.176
NC_035090.1	67990384	.	G	T	.	.	MAF_INRAE=13.333;MAF_USDA=4.098
NC_035090.1	67990439	.	C	G	.	.	MAF_INRAE=16.667;MAF_USDA=11.765
NC_035090.1	67990452	.	T	A	.	.	MAF_INRAE=16.667;MAF_USDA=14.706
NC_035090.1	67990460	.	T	G	.	.	MAF_INRAE=14.557;MAF_USDA=2.083
NC_035090.1	67990484	.	A	G	.	.	MAF_INRAE=13.158
NC_035090.1	67990591	.	C	T	.	.	MAF_USDA=2.083
NC_035090.1	67990592	.	A	G	.	.	MAF_INRAE=44.304;MAF_USDA=25.882
NC_035090.1	67990605	.	G	T	.	.	MAF_INRAE=15.789
NC_035090.1	67990608	.	A	C	.	.	MAF_USDA=14.754
NC_035090.1	67990610	.	A	G	.	.	MAF_USDA=2.459
NC_035090.1	67990623	.	A	T	.	.	MAF_INRAE=20.253;MAF_USDA=11.31
NC_035090.1	67990695	.	G	A	.	.	MAF_INRAE=1.667;MAF_USDA=20.0
NC_035090.1	67990769	.	G	A	.	.	MAF_USDA=4.167
NC_035090.1	67990810	.	C	T	.	.	MAF_INRAE=9.167;MAF_USDA=3.279
NC_035090.1	67990825	.	C	T	.	.	MAF_USDA=3.279
NC_035090.1	67990889	.	A	G	.	.	MAF_INRAE=2.5;MAF_USDA=1.639
NC_035090.1	67990901	.	C	G	.	.	MAF_USDA=2.459
NC_035090.1	67991007	.	T	A	.	.	MAF_USDA=11.475
NC_035090.1	67991054	.	ACG	ACA	.	.	MAF_USDA=8.333
NC_035090.1	67991125	.	C	T	.	.	MAF_USDA=4.167
NC_035090.1	67991144	.	C	A	.	.	MAF_USDA=7.377
NC_035090.1	67991145	.	A	C	.	.	MAF_USDA=7.377
NC_035090.1	67991162	.	T	C	.	.	MAF_USDA=3.279
NC_035090.1	67991250	.	G	A	.	.	MAF_INRAE=11.667
NC_035090.1	67991329	.	C	A	.	.	MAF_INRAE=9.167
NC_035090.1	67991341	.	T	C	.	.	MAF_INRAE=19.167
NC_035090.1	67991372	.	G	T	.	.	MAF_INRAE=10.0
NC_035090.1	67991373	.	A	C	.	.	MAF_INRAE=10.0
NC_035090.1	67991377	.	C	T	.	.	MAF_USDA=2.353
NC_035090.1	67991405	.	T	C	.	.	MAF_USDA=2.459
NC_035090.1	67991411	.	C	A	.	.	MAF_INRAE=2.5
NC_035090.1	67991421	.	G	T	.	.	MAF_USDA=3.279
NC_035090.1	67991429	.	C	G	.	.	MAF_INRAE=2.5
NC_035090.1	67991436	.	A	G	.	.	MAF_INRAE=49.167
NC_035090.1	67991469	.	G	C	.	.	MAF_INRAE=25.0
NC_035090.1	67991508	.	G	A	.	.	MAF_INRAE=1.667
NC_035090.1	67991509	.	A	T	.	.	MAF_INRAE=1.667
NC_035090.1	67991535	.	T	C	.	.	MAF_INRAE=1.667;MAF_USDA=13.115
NC_035090.1	67991605	.	C	T	.	.	MAF_INRAE=1.667
NC_035090.1	67991633	.	G	A	.	.	MAF_INRAE=3.333
NC_035090.1	67991644	.	A	G	.	.	MAF_INRAE=5.833;MAF_USDA=4.167
NC_035090.1	67991649	.	C	T	.	.	MAF_USDA=29.167
NC_035090.1	67991658	.	C	T	.	.	MAF_USDA=14.583
NC_035090.1	67991665	.	A	T	.	.	MAF_INRAE=1.667
NC_035090.1	67991670	.	C	T	.	.	MAF_INRAE=5.0
NC_035090.1	67991682	.	G	T	.	.	MAF_INRAE=5.833
NC_035090.1	67991722	.	T	A	.	.	MAF_USDA=1.639
NC_035090.1	67991749	.	A	C	.	.	MAF_USDA=15.574
NC_035090.1	67992403	.	C	T	.	.	MAF_USDA=33.333
NC_035090.1	67992423	.	G	T	.	.	MAF_USDA=33.333
NC_035090.1	67992467	.	A	C	.	.	MAF_USDA=10.417
NC_035090.1	67992474	.	G	A	.	.	MAF_USDA=4.167
NC_035090.1	67992585	.	G	T	.	.	MAF_INRAE=2.5;MAF_USDA=15.882
NC_035090.1	67992643	.	G	T	.	.	MAF_INRAE=25.833;MAF_USDA=2.459
NC_035090.1	67992724	.	T	C	.	.	MAF_INRAE=4.167;MAF_USDA=5.294
NC_035090.1	67992728	.	C	T	.	.	MAF_INRAE=2.5;MAF_USDA=29.167
NC_035090.1	67992735	.	C	T	.	.	MAF_INRAE=40.0
NC_035090.1	67992756	.	A	G	.	.	MAF_USDA=4.098
NC_035090.1	67992812	.	G	T	.	.	MAF_USDA=4.167
NC_035090.1	67992925	.	T	G	.	.	MAF_USDA=1.639
NC_035090.1	67992967	.	CTTACTACTACTAACACAATATATC	CTTACTACTACTAACACAATATATA	.	.	MAF_USDA=10.417
NC_035090.1	67992991	.	C	A	.	.	MAF_USDA=12.295
NC_035090.1	67993049	.	T	C	.	.	MAF_USDA=4.918
NC_035090.1	67993066	.	C	T	.	.	MAF_INRAE=15.789
NC_035090.1	67993069	.	T	A	.	.	MAF_USDA=6.557
NC_035090.1	67993240	.	G	T	.	.	MAF_USDA=1.639
NC_035090.1	67993364	.	C	T	.	.	MAF_USDA=4.918
NC_035090.1	67993410	.	G	A	.	.	MAF_INRAE=25.833;MAF_USDA=9.412
NC_035090.1	67993549	.	C	A	.	.	MAF_USDA=1.639
NC_035090.1	67993590	.	C	G	.	.	MAF_USDA=4.098
NC_035090.1	67993781	.	G	A	.	.	MAF_INRAE=6.329
NC_035090.1	67993810	.	C	T	.	.	MAF_USDA=4.098
NC_035090.1	67993812	.	C	T	.	.	MAF_INRAE=15.789
NC_035090.1	67993945	.	G	A	.	.	MAF_USDA=4.167
NC_035090.1	67994007	.	A	G	.	.	MAF_USDA=22.941
NC_035090.1	67994026	.	C	T	.	.	MAF_USDA=6.471
NC_035090.1	67998777	.	G	A	.	.	MAF_USDA=5.833
NC_035090.1	67998781	.	C	G	.	.	MAF_USDA=5.0
NC_035090.1	67998784	.	G	A	.	.	MAF_USDA=10.119
NC_035090.1	67998832	.	G	T	.	.	MAF_USDA=9.836
NC_035090.1	67998874	.	G	A	.	.	MAF_USDA=3.279
NC_035090.1	67998877	.	C	A	.	.	MAF_INRAE=31.579;MAF_USDA=4.118
NC_035090.1	67998891	.	G	A	.	.	MAF_USDA=7.377
NC_035090.1	67998893	.	G	A	.	.	MAF_INRAE=4.167;MAF_USDA=8.333
NC_035090.1	67998925	.	A	C	.	.	MAF_INRAE=25.0
NC_035090.1	67998966	.	C	A	.	.	MAF_INRAE=24.051;MAF_USDA=27.647
NC_035090.1	67998997	.	G	A	.	.	MAF_INRAE=21.667;MAF_USDA=3.279
NC_035090.1	67999042	.	C	T	.	.	MAF_INRAE=9.167;MAF_USDA=2.459
NC_035090.1	67999052	.	A	G	.	.	MAF_USDA=8.235
NC_035090.1	67999137	.	C	G	.	.	MAF_USDA=1.639
NC_035090.1	67999152	.	C	A	.	.	MAF_INRAE=23.333;MAF_USDA=9.836
NC_035090.1	67999234	.	C	T	.	.	MAF_INRAE=15.789
NC_035090.1	67999484	.	C	T	.	.	MAF_INRAE=13.924;MAF_USDA=4.706
NC_035090.1	67999527	.	T	G	.	.	MAF_INRAE=27.5;MAF_USDA=1.667
NC_035090.1	67999615	.	G	T	.	.	MAF_USDA=1.639
NC_035090.1	67999745	.	G	A	.	.	MAF_INRAE=13.333
NC_035090.1	67999749	.	G	A	.	.	MAF_INRAE=21.667
NC_035090.1	67999756	.	A	C	.	.	MAF_INRAE=13.333
NC_035090.1	67999834	.	G	T	.	.	MAF_INRAE=19.167
NC_035090.1	67999992	.	C	T	.	.	MAF_USDA=1.639
NC_035090.1	67999993	.	G	A	.	.	MAF_USDA=1.639
NC_035090.1	68000094	.	A	C	.	.	MAF_INRAE=15.789
NC_035090.1	68000151	.	T	G	.	.	MAF_USDA=3.279
NC_035090.1	68000197	.	C	T	.	.	MAF_USDA=35.294
NC_035090.1	68000214	.	G	A	.	.	MAF_USDA=3.279
NC_035090.1	68000390	.	G	A	.	.	MAF_USDA=1.639
NC_035090.1	68000488	.	A	C	.	.	MAF_INRAE=21.667;MAF_USDA=3.279
NC_035090.1	68000515	.	C	A	.	.	MAF_USDA=4.918
NC_035090.1	68000702	.	T	C	.	.	MAF_USDA=4.918
NC_035090.1	68000782	.	G	A	.	.	MAF_USDA=4.098
NC_035090.1	68000820	.	A	C	.	.	MAF_INRAE=20.833;MAF_USDA=2.459
NC_035090.1	68000835	.	T	A	.	.	MAF_USDA=4.167
NC_035090.1	68000836	.	A	T	.	.	MAF_USDA=10.588
NC_035090.1	68000918	.	C	T	.	.	MAF_INRAE=20.0
NC_035090.1	68000945	.	G	T	.	.	MAF_INRAE=20.0;MAF_USDA=3.279
NC_035090.1	68000989	.	A	T	.	.	MAF_USDA=1.639
NC_035090.1	68000993	.	G	C	.	.	MAF_USDA=2.459
NC_035090.1	68000999	.	G	T	.	.	MAF_INRAE=34.167;MAF_USDA=34.706
NC_035090.1	68001014	.	G	A	.	.	MAF_USDA=1.639
NC_035090.1	68001024	.	A	C	.	.	MAF_INRAE=2.5
NC_035090.1	68001026	.	G	A	.	.	MAF_INRAE=2.5;MAF_USDA=22.917
NC_035090.1	68001030	.	C	T	.	.	MAF_INRAE=2.5;MAF_USDA=10.0
NC_035090.1	68001034	.	C	T	.	.	MAF_INRAE=2.5
NC_035090.1	68001036	.	G	T	.	.	MAF_INRAE=2.5
NC_035090.1	68001066	.	C	T	.	.	MAF_USDA=7.059
NC_035090.1	68001088	.	C	T	.	.	MAF_USDA=4.167
NC_035090.1	68001089	.	A	G	.	.	MAF_USDA=4.167
NC_035090.1	68001141	.	A	G	.	.	MAF_USDA=16.667
NC_035090.1	68001208	.	A	T	.	.	MAF_USDA=6.25
NC_035090.1	68001232	.	C	T	.	.	MAF_INRAE=12.5
NC_035090.1	68001233	.	A	G	.	.	MAF_INRAE=5.833
NC_035090.1	68001238	.	G	T	.	.	MAF_INRAE=1.667
NC_035090.1	68001242	.	C	T	.	.	MAF_INRAE=10.833
NC_035090.1	68001258	.	C	T	.	.	MAF_INRAE=2.5
NC_035090.1	68001272	.	G	A	.	.	MAF_USDA=27.083
NC_035090.1	68001275	.	T	C	.	.	MAF_USDA=12.5
NC_035090.1	68001517	.	G	A	.	.	MAF_USDA=43.75
NC_035090.1	68001572	.	G	A	.	.	MAF_USDA=5.0
NC_035090.1	68001574	.	G	T	.	.	MAF_USDA=4.098
NC_035090.1	68001620	.	G	C	.	.	MAF_USDA=4.098
NC_035090.1	68001621	.	A	T	.	.	MAF_INRAE=1.667;MAF_USDA=4.918
NC_035090.1	68001632	.	A	T	.	.	MAF_INRAE=1.667;MAF_USDA=4.706
NC_035090.1	68001650	.	G	A	.	.	MAF_USDA=1.639
NC_035090.1	68001666	.	C	A	.	.	MAF_USDA=7.647
NC_035090.1	68001731	.	C	T	.	.	MAF_INRAE=12.5;MAF_USDA=8.235
NC_035090.1	68001754	.	G	A	.	.	MAF_INRAE=12.5;MAF_USDA=8.235
NC_035090.1	68001766	.	C	T	.	.	MAF_USDA=1.639
NC_035090.1	68001773	.	A	G	.	.	MAF_USDA=4.918
NC_035090.1	68001821	.	C	T	.	.	MAF_USDA=9.016
NC_035090.1	68001909	.	C	A	.	.	MAF_USDA=7.647
NC_035090.1	68001935	.	C	T	.	.	MAF_INRAE=15.789
NC_035090.1	68001957	.	A	G	.	.	MAF_USDA=7.647
NC_035090.1	68001975	.	G	T	.	.	MAF_INRAE=15.789
NC_035090.1	68002005	.	C	T	.	.	MAF_USDA=47.917
NC_035090.1	68002025	.	A	T	.	.	MAF_USDA=2.459
NC_035090.1	68002058	.	C	T	.	.	MAF_INRAE=6.667;MAF_USDA=2.459
NC_035090.1	68002091	.	G	A	.	.	MAF_INRAE=15.789;MAF_USDA=2.459
NC_035090.1	68002135	.	T	C	.	.	MAF_INRAE=6.667;MAF_USDA=8.197
NC_035090.1	68002179	.	C	T	.	.	MAF_USDA=3.279
NC_035090.1	68002191	.	C	T	.	.	MAF_USDA=1.639
NC_035090.1	68002208	.	G	A	.	.	MAF_INRAE=7.5;MAF_USDA=2.459
NC_035090.1	68002209	.	A	G	.	.	MAF_USDA=4.918
NC_035090.1	68002259	.	T	C	.	.	MAF_INRAE=21.667;MAF_USDA=9.016
NC_035090.1	68002304	.	C	G	.	.	MAF_USDA=7.059
NC_035090.1	68002343	.	C	T	.	.	MAF_USDA=5.738
NC_035090.1	68002344	.	C	T	.	.	MAF_USDA=4.918
NC_035090.1	68002457	.	C	T	.	.	MAF_USDA=4.098
NC_035090.1	68002468	.	A	T	.	.	MAF_USDA=4.167
NC_035090.1	68002532	.	G	A	.	.	MAF_INRAE=21.667;MAF_USDA=3.279
NC_035090.1	68002586	.	A	T	.	.	MAF_USDA=4.918
NC_035090.1	68002605	.	G	T	.	.	MAF_USDA=4.918
NC_035090.1	68002607	.	C	T	.	.	MAF_USDA=4.918
NC_035090.1	68002620	.	C	T	.	.	MAF_USDA=5.738
NC_035090.1	68002635	.	T	G	.	.	MAF_USDA=5.738
NC_035090.1	68002653	.	C	T	.	.	MAF_USDA=7.059
NC_035090.1	68002706	.	G	C	.	.	MAF_USDA=1.639
NC_035090.1	68002731	.	G	A	.	.	MAF_INRAE=5.696;MAF_USDA=1.765
NC_035090.1	68002809	.	A	G	.	.	MAF_USDA=4.918
NC_035090.1	68002861	.	A	G	.	.	MAF_USDA=1.639
NC_035090.1	68002870	.	T	A	.	.	MAF_USDA=4.918
NC_035090.1	68002892	.	C	T	.	.	MAF_USDA=4.918
NC_035090.1	68002918	.	A	G	.	.	MAF_USDA=4.918
NC_035090.1	68002968	.	G	A	.	.	MAF_INRAE=14.557;MAF_USDA=1.176
NC_035090.1	68002977	.	C	T	.	.	MAF_INRAE=20.833;MAF_USDA=3.279
NC_035090.1	68003088	.	G	T	.	.	MAF_INRAE=25.833;MAF_USDA=1.639
NC_035090.1	68003160	.	G	A	.	.	MAF_USDA=4.167
NC_035090.1	68003309	.	A	C	.	.	MAF_INRAE=1.667;MAF_USDA=18.824
NC_035090.1	68003464	.	C	T	.	.	MAF_USDA=5.738
NC_035090.1	68003499	.	C	T	.	.	MAF_INRAE=26.582;MAF_USDA=7.377
NC_035090.1	68003634	.	G	A	.	.	MAF_USDA=5.738
NC_035090.1	68003652	.	T	C	.	.	MAF_USDA=5.738
NC_035090.1	68003664	.	T	C	.	.	MAF_INRAE=35.0;MAF_USDA=23.81
NC_035090.1	68003665	.	T	C	.	.	MAF_USDA=7.059
NC_035090.1	68003681	.	A	G	.	.	MAF_USDA=4.098
NC_035090.1	68003867	.	C	T	.	.	MAF_USDA=4.167
NC_035090.1	68003900	.	G	A	.	.	MAF_USDA=2.083
NC_035090.1	68003938	.	G	T	.	.	MAF_USDA=1.639
NC_035090.1	68003970	.	A	C	.	.	MAF_USDA=3.279
NC_035090.1	68003983	.	G	A	.	.	MAF_INRAE=21.667;MAF_USDA=3.279
NC_035090.1	68004058	.	G	A	.	.	MAF_INRAE=15.789;MAF_USDA=1.695
NC_035090.1	68004151	.	C	G	.	.	MAF_INRAE=23.333
NC_035090.1	68004157	.	C	G	.	.	MAF_INRAE=5.833
NC_035090.1	68004406	.	T	G	.	.	MAF_USDA=1.639
NC_035090.1	68004420	.	G	A	.	.	MAF_USDA=6.557
NC_035090.1	68004421	.	A	T	.	.	MAF_USDA=1.639
NC_035090.1	68004453	.	A	C	.	.	MAF_USDA=1.639
NC_035090.1	68004475	.	A	G	.	.	MAF_USDA=6.557
NC_035090.1	68004502	.	A	C	.	.	MAF_USDA=4.918
NC_035090.1	68004514	.	C	T	.	.	MAF_USDA=5.882
NC_035090.1	68004521	.	G	A	.	.	MAF_USDA=5.738
NC_035090.1	68004590	.	T	G	.	.	MAF_USDA=4.098
NC_035090.1	68005670	.	T	A	.	.	MAF_USDA=3.333
NC_035090.1	68005734	.	T	A	.	.	MAF_INRAE=15.789
NC_035090.1	68005736	.	A	C	.	.	MAF_USDA=6.25
NC_035090.1	68005737	.	A	C	.	.	MAF_USDA=8.333
NC_035090.1	68005740	.	G	C	.	.	MAF_USDA=8.333
NC_035090.1	68005788	.	G	T	.	.	MAF_INRAE=15.789;MAF_USDA=1.639
NC_035090.1	68005792	.	A	T	.	.	MAF_INRAE=7.5;MAF_USDA=1.639
NC_035090.1	68005916	.	G	T	.	.	MAF_USDA=4.098
NC_035090.1	68005917	.	A	T	.	.	MAF_USDA=4.098
NC_035090.1	68005927	.	G	A	.	.	MAF_INRAE=12.5;MAF_USDA=17.647
NC_035090.1	68005973	.	A	T	.	.	MAF_INRAE=15.789
NC_035090.1	68006042	.	C	A	.	.	MAF_USDA=1.639
NC_035090.1	68006052	.	A	T	.	.	MAF_USDA=1.639
NC_035090.1	68006061	.	C	T	.	.	MAF_INRAE=5.696;MAF_USDA=15.294
NC_035090.1	68006197	.	T	A	.	.	MAF_USDA=4.098
NC_035090.1	68006222	.	G	A	.	.	MAF_INRAE=27.5;MAF_USDA=1.639
NC_035090.1	68006232	.	G	A	.	.	MAF_USDA=2.5
NC_035090.1	68006253	.	A	G	.	.	MAF_USDA=12.941
NC_035090.1	68006303	.	C	T	.	.	MAF_USDA=1.639
NC_035090.1	68006328	.	G	A	.	.	MAF_INRAE=13.333;MAF_USDA=13.529
NC_035090.1	68006368	.	G	A	.	.	MAF_USDA=2.459
NC_035090.1	68006491	.	C	A	.	.	MAF_USDA=3.279
NC_035090.1	68006734	.	G	A	.	.	MAF_USDA=1.639
NC_035090.1	68006735	.	C	A	.	.	MAF_USDA=1.639
NC_035090.1	68006736	.	A	G	.	.	MAF_INRAE=13.333;MAF_USDA=1.639
NC_035090.1	68006758	.	G	T	.	.	MAF_USDA=2.459
NC_035090.1	68006856	.	T	C	.	.	MAF_INRAE=41.667;MAF_USDA=13.934
NC_035090.1	68006985	.	C	A	.	.	MAF_INRAE=14.167;MAF_USDA=3.279
NC_035090.1	68006992	.	T	C	.	.	MAF_USDA=4.918
NC_035090.1	68006993	.	A	G	.	.	MAF_USDA=2.459
NC_035090.1	68007092	.	A	G	.	.	MAF_USDA=2.459
NC_035090.1	68007106	.	A	G	.	.	MAF_INRAE=18.354;MAF_USDA=5.882
NC_035090.1	68007113	.	A	C	.	.	MAF_INRAE=13.333;MAF_USDA=4.118
NC_035090.1	68007116	.	G	A	.	.	MAF_USDA=3.279
NC_035090.1	68007117	.	A	G	.	.	MAF_USDA=4.098
NC_035090.1	68007118	.	T	A	.	.	MAF_USDA=3.279
NC_035090.1	68007119	.	T	A	.	.	MAF_USDA=3.279
NC_035090.1	68007120	.	T	C	.	.	MAF_USDA=3.279
NC_035090.1	68007181	.	A	C	.	.	MAF_USDA=2.459
NC_035090.1	68007318	.	G	A	.	.	MAF_USDA=6.557
NC_035090.1	68007409	.	T	C	.	.	MAF_USDA=5.882
NC_035090.1	68007451	.	C	A	.	.	MAF_USDA=4.167
NC_035090.1	68007533	.	G	A	.	.	MAF_INRAE=32.278;MAF_USDA=14.706
NC_035090.1	68007633	.	C	A	.	.	MAF_INRAE=14.557;MAF_USDA=2.941
NC_035090.1	68007650	.	C	A	.	.	MAF_USDA=4.098
NC_035090.1	68007681	.	T	C	.	.	MAF_INRAE=7.5;MAF_USDA=6.557
NC_035090.1	68007834	.	A	T	.	.	MAF_USDA=4.098
NC_035090.1	68007865	.	T	A	.	.	MAF_INRAE=15.789
NC_035090.1	68007893	.	C	T	.	.	MAF_USDA=6.557
NC_035090.1	68007947	.	C	T	.	.	MAF_USDA=2.459
NC_035090.1	68007986	.	C	T	.	.	MAF_INRAE=7.5
NC_035090.1	68007989	.	A	C	.	.	MAF_INRAE=7.5
NC_035090.1	68008088	.	T	C	.	.	MAF_INRAE=14.557;MAF_USDA=10.0
NC_035090.1	68008111	.	C	T	.	.	MAF_INRAE=27.5;MAF_USDA=1.639
NC_035090.1	68008143	.	C	T	.	.	MAF_INRAE=24.684;MAF_USDA=9.836
NC_035090.1	68008429	.	T	C	.	.	MAF_USDA=4.918
NC_035090.1	68008550	.	T	C	.	.	MAF_INRAE=47.368;MAF_USDA=37.059
NC_035090.1	68008600	.	T	C	.	.	MAF_USDA=6.25
NC_035090.1	68008622	.	C	T	.	.	MAF_USDA=9.016
NC_035090.1	68008638	.	G	T	.	.	MAF_USDA=3.279
NC_035090.1	68009624	.	G	A	.	.	MAF_USDA=4.167
NC_035090.1	68009795	.	C	T	.	.	MAF_USDA=4.098
NC_035090.1	68009804	.	A	G	.	.	MAF_USDA=4.098
NC_035090.1	68009882	.	T	C	.	.	MAF_INRAE=14.167;MAF_USDA=11.475
NC_035090.1	68009884	.	C	T	.	.	MAF_USDA=7.377
NC_035090.1	68009969	.	C	T	.	.	MAF_INRAE=13.333
NC_035090.1	68009978	.	A	T	.	.	MAF_INRAE=14.167
NC_035090.1	68009997	.	T	G	.	.	MAF_INRAE=14.167;MAF_USDA=3.279
NC_035090.1	68010003	.	C	T	.	.	MAF_USDA=1.639
NC_035090.1	68010004	.	G	A	.	.	MAF_USDA=2.459
NC_035090.1	68010090	.	G	A	.	.	MAF_USDA=4.167
NC_035090.1	68010234	.	G	A	.	.	MAF_INRAE=47.468;MAF_USDA=37.059
NC_035090.1	68010254	.	G	A	.	.	MAF_USDA=3.279
NC_035090.1	68010256	.	G	C	.	.	MAF_USDA=3.279
NC_035090.1	68010274	.	C	T	.	.	MAF_USDA=4.098
NC_035090.1	68010295	.	A	C	.	.	MAF_USDA=14.754
NC_035090.1	68010337	.	C	A	.	.	MAF_USDA=20.492
NC_035090.1	68010340	.	G	C	.	.	MAF_USDA=8.333
NC_035090.1	68010359	.	T	G	.	.	MAF_USDA=7.377
NC_035090.1	68010364	.	T	A	.	.	MAF_USDA=8.197
NC_035090.1	68010446	.	C	A	.	.	MAF_INRAE=12.5;MAF_USDA=9.016
NC_035090.1	68010498	.	C	T	.	.	MAF_USDA=8.197
NC_035090.1	68010599	.	T	A	.	.	MAF_USDA=5.738
NC_035090.1	68010620	.	T	C	.	.	MAF_INRAE=14.167;MAF_USDA=12.295
NC_035090.1	68010633	.	T	C	.	.	MAF_INRAE=14.167;MAF_USDA=11.475
NC_035090.1	68010778	.	C	T	.	.	MAF_USDA=4.098
NC_035090.1	68010822	.	A	G	.	.	MAF_USDA=2.459
NC_035090.1	68010837	.	C	T	.	.	MAF_USDA=2.083
NC_035090.1	68010895	.	G	A	.	.	MAF_USDA=3.279
NC_035090.1	68010983	.	C	T	.	.	MAF_INRAE=1.667;MAF_USDA=16.471
NC_035090.1	68011127	.	G	A	.	.	MAF_USDA=10.417
NC_035090.1	68011141	.	A	C	.	.	MAF_USDA=2.459
NC_035090.1	68011169	.	T	G	.	.	MAF_USDA=8.333
NC_035090.1	68011316	.	A	G	.	.	MAF_INRAE=47.368;MAF_USDA=12.353
NC_035090.1	68011377	.	A	G	.	.	MAF_USDA=4.098
NC_035090.1	68011475	.	A	G	.	.	MAF_USDA=1.667
NC_035090.1	68011552	.	C	T	.	.	MAF_USDA=1.639
NC_035090.1	68011594	.	A	G	.	.	MAF_USDA=2.459
NC_035090.1	68011607	.	T	C	.	.	MAF_USDA=5.738
NC_035090.1	68011654	.	A	C	.	.	MAF_INRAE=14.167;MAF_USDA=4.918
NC_035090.1	68011661	.	A	C	.	.	MAF_INRAE=14.167;MAF_USDA=4.918
NC_035090.1	68011848	.	T	G	.	.	MAF_USDA=2.353
NC_035090.1	68011898	.	G	A	.	.	MAF_USDA=3.279
NC_035090.1	68012160	.	C	T	.	.	MAF_USDA=2.459
NC_035090.1	68012317	.	G	T	.	.	MAF_USDA=6.25
NC_035090.1	68015013	.	C	T	.	.	MAF_USDA=2.174
NC_035090.1	68015015	.	A	C	.	.	MAF_USDA=8.696
NC_035090.1	68015016	.	T	A	.	.	MAF_USDA=13.043
NC_035090.1	68015151	.	TGAGAGAG	TGAGAGAA	.	.	MAF_USDA=45.455
NC_035090.1	68015177	.	A	T	.	.	MAF_USDA=10.417
NC_035090.1	68015187	.	C	A	.	.	MAF_USDA=14.583
NC_035090.1	68015188	.	A	G	.	.	MAF_USDA=14.583
NC_035090.1	68015194	.	G	T	.	.	MAF_USDA=16.667
NC_035090.1	68015290	.	C	A	.	.	MAF_INRAE=2.5;MAF_USDA=12.5
NC_035090.1	68015313	.	G	T	.	.	MAF_INRAE=1.667;MAF_USDA=37.5
NC_035090.1	68015370	.	C	T	.	.	MAF_INRAE=35.0;MAF_USDA=47.917
NC_035090.1	68015475	.	A	T	.	.	MAF_INRAE=5.696;MAF_USDA=4.167
NC_035090.1	68015482	.	G	A	.	.	MAF_INRAE=5.696;MAF_USDA=4.167
NC_035090.1	68015483	.	G	A	.	.	MAF_INRAE=5.833;MAF_USDA=4.167
NC_035090.1	68015490	.	T	G	.	.	MAF_USDA=1.639
NC_035090.1	68015501	.	G	T	.	.	MAF_INRAE=9.167;MAF_USDA=2.459
NC_035090.1	68015520	.	G	T	.	.	MAF_USDA=1.667
NC_035090.1	68015526	.	T	C	.	.	MAF_INRAE=36.076;MAF_USDA=42.857
NC_035090.1	68015647	.	T	G	.	.	MAF_INRAE=24.167;MAF_USDA=12.353
NC_035090.1	68015658	.	G	A	.	.	MAF_INRAE=13.333;MAF_USDA=1.639
NC_035090.1	68015680	.	C	T	.	.	MAF_USDA=2.459
NC_035090.1	68015832	.	G	T	.	.	MAF_USDA=4.098
NC_035090.1	68015842	.	A	T	.	.	MAF_USDA=1.639
NC_035090.1	68015920	.	C	T	.	.	MAF_INRAE=1.667;MAF_USDA=24.118
NC_035090.1	68016078	.	C	T	.	.	MAF_USDA=2.459
NC_035090.1	68016131	.	C	T	.	.	MAF_INRAE=1.667;MAF_USDA=45.833
NC_035090.1	68016166	.	G	A	.	.	MAF_USDA=3.279
NC_035090.1	68016303	.	G	A	.	.	MAF_INRAE=29.167;MAF_USDA=41.176
NC_035090.1	68016309	.	T	C	.	.	MAF_INRAE=1.667;MAF_USDA=16.471
NC_035090.1	68016384	.	A	G	.	.	MAF_INRAE=25.0;MAF_USDA=1.639
NC_035090.1	68016533	.	A	T	.	.	MAF_INRAE=15.789;MAF_USDA=4.918
NC_035090.1	68016543	.	C	T	.	.	MAF_USDA=2.083
NC_035090.1	68016694	.	C	T	.	.	MAF_USDA=2.459
NC_035090.1	68016712	.	A	T	.	.	MAF_INRAE=15.789;MAF_USDA=6.557
NC_035090.1	68016713	.	T	C	.	.	MAF_USDA=6.557
NC_035090.1	68016741	.	C	T	.	.	MAF_INRAE=14.167;MAF_USDA=1.639
NC_035090.1	68016825	.	A	C	.	.	MAF_USDA=2.459
NC_035090.1	68016827	.	C	G	.	.	MAF_USDA=4.918
NC_035090.1	68016884	.	T	C	.	.	MAF_USDA=4.098
NC_035090.1	68016886	.	T	C	.	.	MAF_USDA=4.098
NC_035090.1	68016909	.	G	A	.	.	MAF_USDA=1.639
NC_035090.1	68016952	.	G	A	.	.	MAF_USDA=6.034
NC_035090.1	68017077	.	C	T	.	.	MAF_USDA=4.31
NC_035090.1	68017433	.	C	A	.	.	MAF_USDA=2.586
NC_035090.1	68017491	.	T	C	.	.	MAF_INRAE=26.316;MAF_USDA=15.517
NC_035090.1	68017501	.	G	A	.	.	MAF_USDA=4.31
NC_035090.1	68017594	.	G	A	.	.	MAF_USDA=1.724
NC_035090.1	68017710	.	T	G	.	.	MAF_USDA=28.395
NC_035090.1	68017759	.	G	T	.	.	MAF_INRAE=31.579;MAF_USDA=1.852
NC_035090.1	68017820	.	C	T	.	.	MAF_USDA=1.724
NC_035090.1	68017850	.	T	G	.	.	MAF_USDA=1.724
NC_035090.1	68017920	.	C	G	.	.	MAF_INRAE=15.789;MAF_USDA=6.557
NC_035090.1	68017928	.	C	T	.	.	MAF_USDA=5.738
NC_035090.1	68018002	.	T	A	.	.	MAF_USDA=5.738
NC_035090.1	68018023	.	A	T	.	.	MAF_USDA=1.639
NC_035090.1	68018086	.	C	A	.	.	MAF_INRAE=26.667;MAF_USDA=2.459
NC_035090.1	68018116	.	T	C	.	.	MAF_USDA=4.098
NC_035090.1	68018190	.	A	T	.	.	MAF_USDA=1.176
NC_035090.1	68018336	.	C	T	.	.	MAF_USDA=4.167
NC_035090.1	68018805	.	G	A	.	.	MAF_USDA=9.412
NC_035090.1	68019974	.	T	C	.	.	MAF_INRAE=24.051;MAF_USDA=2.941
NC_035090.1	68020000	.	A	G	.	.	MAF_USDA=8.333
NC_035090.1	68020033	.	G	A	.	.	MAF_INRAE=26.667;MAF_USDA=14.118
NC_035090.1	68020038	.	A	C	.	.	MAF_USDA=3.529
NC_035090.1	68020109	.	A	G	.	.	MAF_USDA=1.639
NC_035090.1	68020120	.	G	A	.	.	MAF_USDA=5.738
NC_035090.1	68020273	.	A	G	.	.	MAF_USDA=1.639
NC_035090.1	68020369	.	C	T	.	.	MAF_USDA=2.083
NC_035090.1	68020370	.	C	A	.	.	MAF_USDA=2.459
NC_035090.1	68020373	.	T	G	.	.	MAF_USDA=13.115
NC_035090.1	68020434	.	G	A	.	.	MAF_USDA=11.176
NC_035090.1	68020474	.	G	T	.	.	MAF_USDA=1.639
NC_035090.1	68020544	.	C	T	.	.	MAF_USDA=1.639
NC_035090.1	68020551	.	G	T	.	.	MAF_USDA=1.639
NC_035090.1	68020552	.	A	T	.	.	MAF_USDA=10.417
NC_035090.1	68020578	.	T	C	.	.	MAF_USDA=1.639
NC_035090.1	68020579	.	A	G	.	.	MAF_USDA=12.5
NC_035090.1	68020839	.	G	A	.	.	MAF_USDA=1.639
NC_035090.1	68020849	.	T	C	.	.	MAF_USDA=2.459
NC_035090.1	68020957	.	A	T	.	.	MAF_USDA=5.738
NC_035090.1	68020970	.	T	A	.	.	MAF_USDA=3.279
NC_035090.1	68021104	.	C	A	.	.	MAF_USDA=2.083
NC_035090.1	68021190	.	G	T	.	.	MAF_USDA=8.235
NC_035090.1	68021217	.	C	T	.	.	MAF_USDA=1.639
NC_035090.1	68021288	.	A	G	.	.	MAF_USDA=20.588
NC_035090.1	68021321	.	C	A	.	.	MAF_INRAE=13.333;MAF_USDA=1.639
NC_035090.1	68021363	.	T	A	.	.	MAF_USDA=5.738
NC_035090.1	68021443	.	A	T	.	.	MAF_INRAE=3.333;MAF_USDA=7.059
NC_035090.1	68021475	.	G	T	.	.	MAF_INRAE=27.5;MAF_USDA=6.557
NC_035090.1	68021489	.	T	A	.	.	MAF_INRAE=14.167;MAF_USDA=1.639
NC_035090.1	68021498	.	G	A	.	.	MAF_USDA=1.765
NC_035090.1	68021530	.	G	A	.	.	MAF_USDA=1.639
NC_035090.1	68021691	.	T	A	.	.	MAF_USDA=1.639
NC_035090.1	68021714	.	C	T	.	.	MAF_USDA=7.647
NC_035090.1	68021732	.	A	T	.	.	MAF_INRAE=2.5
NC_035090.1	68021743	.	A	C	.	.	MAF_USDA=3.39
NC_035090.1	68021744	.	G	A	.	.	MAF_USDA=2.5
NC_035090.1	68021758	.	T	C	.	.	MAF_USDA=2.083
NC_035090.1	68021777	.	G	T	.	.	MAF_USDA=8.333
NC_035090.1	68021815	.	G	A	.	.	MAF_INRAE=5.696;MAF_USDA=4.167
NC_035090.1	68021834	.	A	C	.	.	MAF_USDA=7.377
NC_035090.1	68021844	.	C	A	.	.	MAF_INRAE=1.667;MAF_USDA=47.917
NC_035090.1	68021855	.	G	C	.	.	MAF_USDA=6.557
NC_035090.1	68021868	.	T	A	.	.	MAF_USDA=9.016
NC_035090.1	68021883	.	A	T	.	.	MAF_USDA=9.016
NC_035090.1	68021888	.	G	T	.	.	MAF_USDA=3.279
NC_035090.1	68021890	.	C	T	.	.	MAF_USDA=12.295
NC_035090.1	68021994	.	T	A	.	.	MAF_USDA=9.836
NC_035090.1	68022033	.	G	A	.	.	MAF_USDA=4.167
NC_035090.1	68022050	.	T	G	.	.	MAF_INRAE=7.5;MAF_USDA=1.639
NC_035090.1	68022256	.	G	A	.	.	MAF_INRAE=25.316;MAF_USDA=3.529
NC_035090.1	68022258	.	C	T	.	.	MAF_INRAE=1.667
NC_035090.1	68022413	.	A	T	.	.	MAF_INRAE=32.278;MAF_USDA=9.756
NC_035090.1	68022417	.	C	T	.	.	MAF_INRAE=14.557;MAF_USDA=1.829
NC_035090.1	68022468	.	A	C	.	.	MAF_INRAE=14.557
NC_035090.1	68022698	.	T	A	.	.	MAF_USDA=2.542
NC_035090.1	68022699	.	C	G	.	.	MAF_USDA=1.695
NC_035090.1	68022732	.	G	A	.	.	MAF_USDA=4.237
NC_035090.1	68022733	.	T	C	.	.	MAF_USDA=4.237
NC_035090.1	68022739	.	A	G	.	.	MAF_USDA=4.237
NC_035090.1	68022746	.	A	G	.	.	MAF_USDA=4.237
NC_035090.1	68022763	.	G	A	.	.	MAF_USDA=1.807
NC_035090.1	68022824	.	A	G	.	.	MAF_INRAE=27.5;MAF_USDA=18.675
NC_035090.1	68022866	.	C	G	.	.	MAF_USDA=2.083
NC_035090.1	68022885	.	G	A	.	.	MAF_INRAE=41.139;MAF_USDA=13.855
NC_035090.1	68022904	.	T	A	.	.	MAF_USDA=1.724
NC_035090.1	68022918	.	G	T	.	.	MAF_USDA=1.724
NC_035090.1	68022999	.	T	C	.	.	MAF_INRAE=38.608;MAF_USDA=32.927
NC_035090.1	68023030	.	A	G	.	.	MAF_INRAE=25.833;MAF_USDA=14.024
NC_035090.1	68023108	.	T	A	.	.	MAF_INRAE=27.5;MAF_USDA=13.415
NC_035090.1	68023126	.	T	C	.	.	MAF_USDA=2.083
NC_035090.1	68023138	.	G	A	.	.	MAF_USDA=1.724
NC_035090.1	68023163	.	G	C	.	.	MAF_USDA=2.083
NC_035090.1	68023169	.	A	T	.	.	MAF_USDA=14.634
NC_035090.1	68023173	.	C	T	.	.	MAF_USDA=4.167
NC_035090.1	68023209	.	G	T	.	.	MAF_USDA=10.417
NC_035090.1	68023217	.	C	A	.	.	MAF_USDA=10.417
NC_035090.1	68023252	.	A	C	.	.	MAF_INRAE=35.0;MAF_USDA=10.0
NC_035090.1	68023317	.	A	G	.	.	MAF_USDA=1.639
NC_035090.1	68023354	.	A	T	.	.	MAF_USDA=5.738
NC_035090.1	68023388	.	G	A	.	.	MAF_INRAE=4.167;MAF_USDA=7.647
NC_035090.1	68023446	.	T	A	.	.	MAF_USDA=4.098
NC_035090.1	68023475	.	A	T	.	.	MAF_INRAE=25.833
NC_035090.1	68023587	.	G	A	.	.	MAF_INRAE=26.667;MAF_USDA=11.765
NC_035090.1	68023662	.	C	A	.	.	MAF_INRAE=15.789
NC_035090.1	68023717	.	T	A	.	.	MAF_INRAE=27.5;MAF_USDA=17.059
NC_035090.1	68023813	.	G	C	.	.	MAF_USDA=3.279
NC_035090.1	68023820	.	T	A	.	.	MAF_USDA=2.459
NC_035090.1	68023822	.	G	T	.	.	MAF_USDA=4.706
NC_035090.1	68023872	.	CG	CA	.	.	MAF_USDA=2.083
NC_035090.1	68023873	.	G	A	.	.	MAF_INRAE=14.557;MAF_USDA=18.852
NC_035090.1	68023910	.	C	A	.	.	MAF_USDA=2.459
NC_035090.1	68023915	.	T	G	.	.	MAF_INRAE=37.342;MAF_USDA=42.353
NC_035090.1	68023929	.	G	A	.	.	MAF_INRAE=11.667;MAF_USDA=9.412
NC_035090.1	68023943	.	A	G	.	.	MAF_INRAE=25.833;MAF_USDA=14.706
NC_035090.1	68023977	.	T	G	.	.	MAF_USDA=3.279
NC_035090.1	68023978	.	C	A	.	.	MAF_USDA=3.279
NC_035090.1	68023997	.	A	T	.	.	MAF_USDA=3.279
NC_035090.1	68024004	.	T	C	.	.	MAF_USDA=8.333
NC_035090.1	68024014	.	G	T	.	.	MAF_INRAE=14.557;MAF_USDA=9.412
NC_035090.1	68024020	.	T	A	.	.	MAF_INRAE=36.709;MAF_USDA=42.353
NC_035090.1	68024044	.	G	A	.	.	MAF_USDA=4.098
NC_035090.1	68024056	.	A	C	.	.	MAF_INRAE=36.709;MAF_USDA=42.941
NC_035090.1	68024107	.	T	C	.	.	MAF_USDA=2.459
NC_035090.1	68024141	.	G	A	.	.	MAF_INRAE=14.557;MAF_USDA=8.824
NC_035090.1	68024198	.	C	T	.	.	MAF_USDA=1.639
NC_035090.1	68024205	.	A	C	.	.	MAF_USDA=1.639
NC_035090.1	68024308	.	C	T	.	.	MAF_INRAE=26.667;MAF_USDA=8.333
NC_035090.1	68024392	.	C	T	.	.	MAF_USDA=1.639
NC_035090.1	68024399	.	T	C	.	.	MAF_USDA=4.098
NC_035090.1	68024402	.	C	A	.	.	MAF_USDA=4.098
NC_035090.1	68024462	.	G	A	.	.	MAF_INRAE=48.734;MAF_USDA=12.5
NC_035090.1	68024467	.	T	C	.	.	MAF_INRAE=27.848;MAF_USDA=28.824
NC_035090.1	68024491	.	T	C	.	.	MAF_USDA=1.639
NC_035090.1	68024519	.	C	T	.	.	MAF_INRAE=1.667;MAF_USDA=20.588
NC_035090.1	68024520	.	G	A	.	.	MAF_USDA=7.377
NC_035090.1	68024541	.	T	G	.	.	MAF_USDA=1.639
NC_035090.1	68024543	.	C	T	.	.	MAF_INRAE=14.557;MAF_USDA=8.824
NC_035090.1	68024544	.	G	A	.	.	MAF_INRAE=15.789;MAF_USDA=10.656
NC_035090.1	68024568	.	G	T	.	.	MAF_INRAE=32.278;MAF_USDA=13.529
NC_035090.1	68024579	.	T	C	.	.	MAF_USDA=2.459
NC_035090.1	68024582	.	C	G	.	.	MAF_USDA=10.417
NC_035090.1	68024600	.	G	A	.	.	MAF_USDA=1.639
NC_035090.1	68024615	.	G	A	.	.	MAF_USDA=1.639
NC_035090.1	68024633	.	C	A	.	.	MAF_INRAE=5.696;MAF_USDA=4.167
NC_035090.1	68024650	.	C	A	.	.	MAF_USDA=4.118
NC_035090.1	68024656	.	A	G	.	.	MAF_INRAE=14.557;MAF_USDA=11.765
NC_035090.1	68024659	.	G	T	.	.	MAF_INRAE=13.333;MAF_USDA=9.412
NC_035090.1	68024703	.	T	C	.	.	MAF_USDA=45.833
NC_035090.1	68024860	.	G	C	.	.	MAF_INRAE=7.5;MAF_USDA=2.459
NC_035090.1	68025036	.	C	A	.	.	MAF_USDA=1.639
NC_035090.1	68025039	.	G	A	.	.	MAF_INRAE=37.975;MAF_USDA=10.417
NC_035090.1	68025045	.	C	T	.	.	MAF_INRAE=37.975;MAF_USDA=42.353
NC_035090.1	68025160	.	C	T	.	.	MAF_INRAE=14.557;MAF_USDA=8.235
NC_035090.1	68025285	.	A	G	.	.	MAF_INRAE=37.342;MAF_USDA=40.588
NC_035090.1	68025297	.	G	A	.	.	MAF_USDA=3.571
NC_035090.1	68025579	.	C	A	.	.	MAF_USDA=10.345
NC_035090.1	68025666	.	C	A	.	.	MAF_USDA=1.639
NC_035090.1	68025713	.	T	C	.	.	MAF_USDA=39.13
NC_035090.1	68025726	.	T	G	.	.	MAF_USDA=45.652
NC_035090.1	68025755	.	G	A	.	.	MAF_USDA=41.304
NC_035090.1	68025799	.	G	A	.	.	MAF_USDA=5.172
NC_035090.1	68025820	.	A	G	.	.	MAF_USDA=5.172
NC_035090.1	68025824	.	C	A	.	.	MAF_USDA=10.87
NC_035090.1	68025830	.	A	G	.	.	MAF_USDA=4.167
NC_035090.1	68025947	.	C	A	.	.	MAF_INRAE=26.316
NC_035090.1	68025969	.	T	A	.	.	MAF_USDA=3.279
NC_035090.1	68025976	.	C	T	.	.	MAF_INRAE=42.105;MAF_USDA=44.706
NC_035090.1	68026020	.	T	A	.	.	MAF_USDA=4.118
NC_035090.1	68026082	.	G	A	.	.	MAF_INRAE=13.333;MAF_USDA=1.639
NC_035090.1	68026133	.	C	A	.	.	MAF_INRAE=24.167;MAF_USDA=12.941
NC_035090.1	68026154	.	C	A	.	.	MAF_USDA=4.098
NC_035090.1	68026175	.	T	C	.	.	MAF_USDA=1.639
NC_035090.1	68026190	.	T	G	.	.	MAF_USDA=6.557
NC_035090.1	68026197	.	C	G	.	.	MAF_INRAE=26.316;MAF_USDA=11.176
NC_035090.1	68026254	.	G	C	.	.	MAF_INRAE=5.263;MAF_USDA=4.167
NC_035090.1	68026267	.	A	G	.	.	MAF_USDA=4.167
NC_035090.1	68026275	.	C	A	.	.	MAF_USDA=4.167
NC_035090.1	68026278	.	C	T	.	.	MAF_USDA=4.167
NC_035090.1	68026292	.	T	C	.	.	MAF_INRAE=5.263;MAF_USDA=50.0
NC_035090.1	68026294	.	T	G	.	.	MAF_USDA=47.917
NC_035090.1	68027506	.	C	G	.	.	MAF_USDA=28.261
NC_035090.1	68027580	.	A	C	.	.	MAF_USDA=18.824
NC_035090.1	68027618	.	C	T	.	.	MAF_USDA=40.588
NC_035090.1	68027619	.	A	G	.	.	MAF_USDA=40.588
NC_035090.1	68027627	.	A	G	.	.	MAF_USDA=45.833
NC_035090.1	68027754	.	T	A	.	.	MAF_INRAE=16.456
NC_035090.1	68027933	.	G	T	.	.	MAF_INRAE=2.5
NC_035090.1	68027965	.	A	G	.	.	MAF_INRAE=1.667
NC_035090.1	68028072	.	A	C	.	.	MAF_INRAE=2.5
NC_035090.1	68028073	.	C	T	.	.	MAF_INRAE=3.333
NC_035090.1	68028074	.	A	T	.	.	MAF_INRAE=3.333
NC_035090.1	68028080	.	T	C	.	.	MAF_INRAE=1.667
NC_035090.1	68028188	.	T	A	.	.	MAF_USDA=3.333
NC_035090.1	68028293	.	A	T	.	.	MAF_INRAE=32.911;MAF_USDA=41.176
NC_035090.1	68028295	.	G	T	.	.	MAF_INRAE=32.911;MAF_USDA=12.353
NC_035090.1	68028317	.	A	G	.	.	MAF_USDA=4.918
NC_035090.1	68028320	.	G	A	.	.	MAF_INRAE=37.342;MAF_USDA=48.235
NC_035090.1	68028461	.	C	A	.	.	MAF_INRAE=14.557;MAF_USDA=16.393
NC_035090.1	68028481	.	G	A	.	.	MAF_USDA=4.098
NC_035090.1	68028535	.	C	T	.	.	MAF_USDA=1.639
NC_035090.1	68028564	.	C	G	.	.	MAF_INRAE=14.557;MAF_USDA=12.941
NC_035090.1	68028582	.	C	A	.	.	MAF_USDA=4.098
NC_035090.1	68028621	.	A	G	.	.	MAF_USDA=1.639
NC_035090.1	68028631	.	C	A	.	.	MAF_USDA=3.529
NC_035090.1	68028807	.	G	A	.	.	MAF_USDA=4.918
NC_035090.1	68028809	.	G	A	.	.	MAF_USDA=5.738
NC_035090.1	68028812	.	A	T	.	.	MAF_USDA=4.918
NC_035090.1	68028854	.	T	G	.	.	MAF_INRAE=22.785;MAF_USDA=37.059
NC_035090.1	68028908	.	G	T	.	.	MAF_USDA=6.557
NC_035090.1	68028939	.	A	G	.	.	MAF_USDA=4.098
NC_035090.1	68028988	.	T	G	.	.	MAF_INRAE=5.263;MAF_USDA=2.459
NC_035090.1	68029088	.	G	A	.	.	MAF_USDA=4.918
NC_035090.1	68029091	.	A	G	.	.	MAF_USDA=1.639
NC_035090.1	68029123	.	C	A	.	.	MAF_INRAE=1.667;MAF_USDA=4.098
NC_035090.1	68029168	.	C	T	.	.	MAF_USDA=1.639
NC_035090.1	68029195	.	C	A	.	.	MAF_INRAE=29.747;MAF_USDA=11.176
NC_035090.1	68029240	.	A	C	.	.	MAF_USDA=28.689
NC_035090.1	68029685	.	C	A	.	.	MAF_INRAE=32.911;MAF_USDA=12.353
NC_035090.1	68029827	.	A	T	.	.	MAF_USDA=4.918
NC_035090.1	68029828	.	G	A	.	.	MAF_USDA=4.918
NC_035090.1	68029922	.	A	G	.	.	MAF_USDA=4.098
NC_035090.1	68029964	.	T	C	.	.	MAF_INRAE=25.949
NC_035090.1	68029984	.	A	C	.	.	MAF_INRAE=25.949;MAF_USDA=6.557
NC_035090.1	68029987	.	A	G	.	.	MAF_INRAE=12.658;MAF_USDA=18.033
NC_035090.1	68030001	.	G	A	.	.	MAF_USDA=4.098
NC_035090.1	68030125	.	G	A	.	.	MAF_USDA=4.918
NC_035090.1	68030135	.	G	A	.	.	MAF_USDA=2.459
NC_035090.1	68030185	.	G	C	.	.	MAF_INRAE=1.667;MAF_USDA=1.639
NC_035090.1	68030212	.	C	A	.	.	MAF_USDA=4.098
NC_035090.1	68030356	.	A	C	.	.	MAF_INRAE=25.949;MAF_USDA=2.941
NC_035090.1	68030436	.	G	A	.	.	MAF_USDA=6.25
NC_035090.1	68030488	.	G	T	.	.	MAF_INRAE=32.911;MAF_USDA=8.824
NC_035090.1	68030567	.	A	T	.	.	MAF_USDA=4.918
NC_035090.1	68030632	.	C	T	.	.	MAF_INRAE=20.833
NC_035090.1	68030710	.	T	G	.	.	MAF_USDA=11.475
NC_035090.1	68030795	.	T	G	.	.	MAF_INRAE=13.158
NC_035090.1	68030948	.	G	T	.	.	MAF_USDA=4.098
NC_035090.1	68030965	.	T	G	.	.	MAF_USDA=3.279
NC_035090.1	68030977	.	G	T	.	.	MAF_USDA=2.459
NC_035090.1	68031052	.	C	A	.	.	MAF_USDA=4.167
NC_035090.1	68031138	.	A	G	.	.	MAF_INRAE=6.667
NC_035090.1	68031158	.	G	A	.	.	MAF_USDA=2.459
NC_035090.1	68032977	.	A	T	.	.	MAF_USDA=1.639
NC_035090.1	68032980	.	T	C	.	.	MAF_USDA=1.667
NC_035090.1	68033001	.	T	C	.	.	MAF_INRAE=5.263;MAF_USDA=8.333
NC_035090.1	68033135	.	G	A	.	.	MAF_USDA=2.5
NC_035090.1	68033169	.	T	C	.	.	MAF_INRAE=44.304;MAF_USDA=35.714
NC_035090.1	68033217	.	T	A	.	.	MAF_INRAE=21.053;MAF_USDA=11.905
NC_035090.1	68033273	.	G	T	.	.	MAF_USDA=4.167
NC_035090.1	68033286	.	G	A	.	.	MAF_INRAE=32.911;MAF_USDA=12.5
NC_035090.1	68033296	.	C	A	.	.	MAF_INRAE=9.167;MAF_USDA=4.167
NC_035090.1	68033305	.	C	A	.	.	MAF_INRAE=9.167;MAF_USDA=4.167
NC_035090.1	68033325	.	A	T	.	.	MAF_USDA=2.5
NC_035090.1	68033371	.	G	A	.	.	MAF_INRAE=22.785;MAF_USDA=25.0
NC_035090.1	68033406	.	T	A	.	.	MAF_USDA=6.25
NC_035090.1	68033407	.	C	T	.	.	MAF_INRAE=5.263
NC_035090.1	68033408	.	T	A	.	.	MAF_INRAE=9.167
NC_035090.1	68033418	.	C	T	.	.	MAF_INRAE=7.5;MAF_USDA=2.542
NC_035090.1	68033575	.	C	T	.	.	MAF_INRAE=9.167;MAF_USDA=5.952
NC_035090.1	68033579	.	C	G	.	.	MAF_INRAE=23.418;MAF_USDA=29.762
NC_035090.1	68033595	.	G	A	.	.	MAF_INRAE=23.418;MAF_USDA=25.595
NC_035090.1	68033597	.	T	G	.	.	MAF_INRAE=20.833;MAF_USDA=25.595
NC_035090.1	68033633	.	A	C	.	.	MAF_INRAE=43.038;MAF_USDA=42.857
NC_035090.1	68033646	.	T	C	.	.	MAF_INRAE=1.667;MAF_USDA=1.667
NC_035090.1	68033687	.	G	C	.	.	MAF_USDA=21.765
NC_035090.1	68033688	.	T	G	.	.	MAF_USDA=43.75
NC_035090.1	68033700	.	G	T	.	.	MAF_INRAE=18.987;MAF_USDA=2.353
NC_035090.1	68033743	.	G	A	.	.	MAF_INRAE=1.667
NC_035090.1	68033910	.	T	C	.	.	MAF_USDA=31.25
NC_035090.1	68033941	.	G	A	.	.	MAF_USDA=22.917
NC_035090.1	68033942	.	G	A	.	.	MAF_INRAE=1.667
NC_035090.1	68033943	.	T	A	.	.	MAF_INRAE=1.667
NC_035090.1	68033949	.	T	C	.	.	MAF_USDA=37.5
NC_035090.1	68033964	.	G	T	.	.	MAF_INRAE=2.5
NC_035090.1	68033989	.	T	G	.	.	MAF_INRAE=5.0
NC_035090.1	68033991	.	C	T	.	.	MAF_INRAE=5.0
NC_035090.1	68034005	.	A	C	.	.	MAF_USDA=45.238
NC_035090.1	68034010	.	G	C	.	.	MAF_USDA=3.333
NC_035090.1	68034019	.	A	C	.	.	MAF_USDA=44.048
NC_035090.1	68034021	.	T	G	.	.	MAF_USDA=1.667
NC_035090.1	68034044	.	G	A	.	.	MAF_USDA=2.5
NC_035090.1	68034066	.	G	A	.	.	MAF_USDA=2.5
NC_035090.1	68034166	.	C	G	.	.	MAF_USDA=12.5
NC_035090.1	68034168	.	G	T	.	.	MAF_USDA=12.5
NC_035090.1	68034179	.	T	C	.	.	MAF_USDA=11.667
NC_035090.1	68034187	.	A	G	.	.	MAF_USDA=9.167
NC_035090.1	68034188	.	C	T	.	.	MAF_USDA=10.0
NC_035090.1	68034197	.	A	T	.	.	MAF_USDA=7.5
NC_035090.1	68034217	.	A	T	.	.	MAF_INRAE=18.421
NC_035090.1	68034219	.	G	C	.	.	MAF_USDA=3.333
NC_035090.1	68034220	.	G	A	.	.	MAF_USDA=3.333
NC_035090.1	68034256	.	C	T	.	.	MAF_USDA=5.0
NC_035090.1	68034317	.	A	T	.	.	MAF_INRAE=1.667
NC_035090.1	68034377	.	G	A	.	.	MAF_USDA=4.167
NC_035090.1	68034539	.	A	G	.	.	MAF_USDA=25.294
NC_035090.1	68034542	.	G	T	.	.	MAF_USDA=28.235
NC_035090.1	68034543	.	G	T	.	.	MAF_USDA=27.059
NC_035090.1	68034554	.	A	C	.	.	MAF_USDA=31.765
NC_035090.1	68034656	.	G	A	.	.	MAF_INRAE=31.579;MAF_USDA=26.471
NC_035090.1	68034696	.	A	C	.	.	MAF_INRAE=15.823;MAF_USDA=2.459
NC_035090.1	68034717	.	C	T	.	.	MAF_USDA=4.918
NC_035090.1	68034786	.	A	T	.	.	MAF_USDA=18.033
NC_035090.1	68034820	.	C	T	.	.	MAF_INRAE=25.316;MAF_USDA=2.941
NC_035090.1	68034859	.	G	C	.	.	MAF_INRAE=15.789
NC_035090.1	68034924	.	G	T	.	.	MAF_USDA=1.639
NC_035090.1	68034969	.	G	T	.	.	MAF_INRAE=4.167;MAF_USDA=8.333
NC_035090.1	68034992	.	A	C	.	.	MAF_INRAE=32.278;MAF_USDA=12.353
NC_035090.1	68035017	.	G	T	.	.	MAF_INRAE=32.278;MAF_USDA=12.353
NC_035090.1	68035047	.	A	G	.	.	MAF_USDA=1.667
NC_035090.1	68035057	.	G	C	.	.	MAF_USDA=5.0
NC_035090.1	68035132	.	A	G	.	.	MAF_INRAE=23.418;MAF_USDA=31.176
NC_035090.1	68035143	.	A	G	.	.	MAF_USDA=1.639
NC_035090.1	68035158	.	G	A	.	.	MAF_USDA=3.279
NC_035090.1	68035200	.	A	T	.	.	MAF_USDA=1.639
NC_035090.1	68035202	.	A	G	.	.	MAF_USDA=4.098
NC_035090.1	68035208	.	A	G	.	.	MAF_USDA=4.098
NC_035090.1	68035222	.	T	A	.	.	MAF_USDA=4.098
NC_035090.1	68035243	.	C	T	.	.	MAF_USDA=4.098
NC_035090.1	68035282	.	T	C	.	.	MAF_INRAE=49.167;MAF_USDA=35.882
NC_035090.1	68035296	.	G	T	.	.	MAF_INRAE=17.5;MAF_USDA=24.706
NC_035090.1	68035311	.	C	A	.	.	MAF_INRAE=49.167;MAF_USDA=32.941
NC_035090.1	68035323	.	C	G	.	.	MAF_INRAE=19.167;MAF_USDA=27.647
NC_035090.1	68035324	.	G	C	.	.	MAF_INRAE=19.167;MAF_USDA=24.706
NC_035090.1	68035342	.	G	A	.	.	MAF_INRAE=10.833;MAF_USDA=7.647
NC_035090.1	68035347	.	T	C	.	.	MAF_USDA=3.279
NC_035090.1	68035355	.	A	G	.	.	MAF_INRAE=16.667;MAF_USDA=25.882
NC_035090.1	68035384	.	C	A	.	.	MAF_INRAE=24.684;MAF_USDA=2.941
NC_035090.1	68035421	.	A	T	.	.	MAF_USDA=25.882
NC_035090.1	68035422	.	G	C	.	.	MAF_INRAE=14.167;MAF_USDA=1.639
NC_035090.1	68035425	.	G	A	.	.	MAF_INRAE=15.823;MAF_USDA=1.639
NC_035090.1	68035442	.	G	T	.	.	MAF_INRAE=5.263;MAF_USDA=2.941
NC_035090.1	68035444	.	A	T	.	.	MAF_USDA=2.941
NC_035090.1	68035497	.	A	G	.	.	MAF_USDA=2.459
NC_035090.1	68035549	.	T	C	.	.	MAF_USDA=3.279
NC_035090.1	68035573	.	A	T	.	.	MAF_USDA=33.333
NC_035090.1	68036113	.	T	C	.	.	MAF_USDA=13.043
NC_035090.1	68036114	.	G	A	.	.	MAF_USDA=10.87
NC_035090.1	68036194	.	G	T	.	.	MAF_USDA=10.417
NC_035090.1	68036206	.	G	A	.	.	MAF_INRAE=21.053;MAF_USDA=2.083
NC_035090.1	68036231	.	C	T	.	.	MAF_INRAE=32.911;MAF_USDA=12.353
NC_035090.1	68036234	.	A	T	.	.	MAF_INRAE=48.734;MAF_USDA=30.588
NC_035090.1	68036466	.	C	T	.	.	MAF_USDA=4.918
NC_035090.1	68036489	.	T	A	.	.	MAF_USDA=4.098
NC_035090.1	68036491	.	A	T	.	.	MAF_USDA=4.098
NC_035090.1	68036570	.	G	A	.	.	MAF_INRAE=10.526
NC_035090.1	68036709	.	G	A	.	.	MAF_USDA=4.918
NC_035090.1	68036818	.	A	T	.	.	MAF_USDA=9.412
NC_035090.1	68036828	.	A	T	.	.	MAF_INRAE=32.278;MAF_USDA=14.118
NC_035090.1	68036887	.	T	A	.	.	MAF_INRAE=20.0;MAF_USDA=24.706
NC_035090.1	68036902	.	T	C	.	.	MAF_USDA=3.279
NC_035090.1	68036909	.	T	A	.	.	MAF_USDA=4.167
NC_035090.1	68036912	.	A	T	.	.	MAF_USDA=13.333
NC_035090.1	68036919	.	T	C	.	.	MAF_USDA=1.639
NC_035090.1	68036949	.	C	A	.	.	MAF_INRAE=39.873;MAF_USDA=30.588
NC_035090.1	68036958	.	C	T	.	.	MAF_INRAE=36.842;MAF_USDA=8.824
NC_035090.1	68036984	.	G	A	.	.	MAF_INRAE=34.177;MAF_USDA=18.824
NC_035090.1	68037016	.	T	A	.	.	MAF_INRAE=22.152;MAF_USDA=25.882
NC_035090.1	68037149	.	T	C	.	.	MAF_USDA=1.639
NC_035090.1	68037187	.	A	G	.	.	MAF_USDA=3.279
NC_035090.1	68037276	.	G	A	.	.	MAF_USDA=5.738
NC_035090.1	68037284	.	C	G	.	.	MAF_INRAE=16.456;MAF_USDA=4.706
NC_035090.1	68037287	.	T	C	.	.	MAF_INRAE=31.579;MAF_USDA=14.118
NC_035090.1	68037295	.	T	C	.	.	MAF_INRAE=9.167;MAF_USDA=31.176
NC_035090.1	68037320	.	A	G	.	.	MAF_INRAE=30.38;MAF_USDA=37.647
NC_035090.1	68037386	.	G	A	.	.	MAF_INRAE=4.167;MAF_USDA=8.333
NC_035090.1	68037400	.	C	A	.	.	MAF_USDA=2.459
NC_035090.1	68037405	.	C	T	.	.	MAF_USDA=4.918
NC_035090.1	68037414	.	T	C	.	.	MAF_USDA=28.689
NC_035090.1	68037491	.	A	G	.	.	MAF_USDA=4.098
NC_035090.1	68037515	.	C	G	.	.	MAF_USDA=6.557
NC_035090.1	68037545	.	G	A	.	.	MAF_INRAE=23.418;MAF_USDA=30.0
NC_035090.1	68037661	.	A	T	.	.	MAF_USDA=8.333
NC_035090.1	68037667	.	C	G	.	.	MAF_USDA=8.333
NC_035090.1	68037674	.	T	C	.	.	MAF_USDA=6.557
NC_035090.1	68037772	.	G	A	.	.	MAF_USDA=4.167
NC_035090.1	68038212	.	A	G	.	.	MAF_USDA=2.459
NC_035090.1	68038229	.	A	G	.	.	MAF_INRAE=9.167;MAF_USDA=2.459
NC_035090.1	68038233	.	G	A	.	.	MAF_INRAE=15.789
NC_035090.1	68038325	.	T	G	.	.	MAF_INRAE=22.152;MAF_USDA=29.412
NC_035090.1	68038341	.	G	A	.	.	MAF_INRAE=25.316;MAF_USDA=4.706
NC_035090.1	68038440	.	G	A	.	.	MAF_INRAE=23.418;MAF_USDA=31.176
NC_035090.1	68038445	.	T	G	.	.	MAF_USDA=16.393
NC_035090.1	68038488	.	G	A	.	.	MAF_USDA=4.167
NC_035090.1	68038536	.	A	G	.	.	MAF_INRAE=23.418;MAF_USDA=31.176
NC_035090.1	68038568	.	A	G	.	.	MAF_INRAE=20.886;MAF_USDA=25.294
NC_035090.1	68038599	.	C	A	.	.	MAF_USDA=5.172
NC_035090.1	68038781	.	G	A	.	.	MAF_USDA=4.31
NC_035090.1	68038792	.	G	A	.	.	MAF_USDA=16.379
NC_035090.1	68038797	.	T	G	.	.	MAF_INRAE=43.671;MAF_USDA=15.882
NC_035090.1	68038798	.	A	G	.	.	MAF_INRAE=34.167;MAF_USDA=15.882
NC_035090.1	68039032	.	C	A	.	.	MAF_USDA=2.459
NC_035090.1	68039053	.	G	T	.	.	MAF_INRAE=23.418;MAF_USDA=30.588
NC_035090.1	68039095	.	A	C	.	.	MAF_USDA=11.667
NC_035090.1	68039111	.	G	A	.	.	MAF_INRAE=49.367;MAF_USDA=14.706
NC_035090.1	68039254	.	T	A	.	.	MAF_USDA=4.918
NC_035090.1	68039264	.	C	T	.	.	MAF_INRAE=22.785;MAF_USDA=24.706
NC_035090.1	68039267	.	A	G	.	.	MAF_INRAE=20.0;MAF_USDA=28.235
NC_035090.1	68039307	.	C	T	.	.	MAF_INRAE=26.667;MAF_USDA=2.459
NC_035090.1	68039358	.	T	C	.	.	MAF_INRAE=23.418;MAF_USDA=31.176
NC_035090.1	68039388	.	C	T	.	.	MAF_USDA=4.918
NC_035090.1	68039409	.	G	C	.	.	MAF_USDA=2.459
NC_035090.1	68039419	.	G	A	.	.	MAF_USDA=4.918
NC_035090.1	68039503	.	T	C	.	.	MAF_INRAE=22.785;MAF_USDA=34.706
NC_035090.1	68039537	.	G	A	.	.	MAF_INRAE=23.418;MAF_USDA=31.176
NC_035090.1	68039555	.	A	T	.	.	MAF_INRAE=20.833;MAF_USDA=31.176
NC_035090.1	68039661	.	A	G	.	.	MAF_INRAE=15.833;MAF_USDA=26.471
NC_035090.1	68039670	.	C	T	.	.	MAF_USDA=5.738
NC_035090.1	68039694	.	G	A	.	.	MAF_USDA=3.279
NC_035090.1	68039704	.	A	T	.	.	MAF_INRAE=22.152;MAF_USDA=31.176
NC_035090.1	68039716	.	A	G	.	.	MAF_INRAE=9.167;MAF_USDA=4.118
NC_035090.1	68039719	.	T	G	.	.	MAF_INRAE=22.152;MAF_USDA=31.765
NC_035090.1	68039774	.	T	G	.	.	MAF_INRAE=24.051;MAF_USDA=31.765
NC_035090.1	68039776	.	G	A	.	.	MAF_INRAE=21.667;MAF_USDA=36.471
NC_035090.1	68039789	.	G	A	.	.	MAF_USDA=3.279
NC_035090.1	68039799	.	T	C	.	.	MAF_INRAE=23.418;MAF_USDA=26.471
NC_035090.1	68039801	.	G	T	.	.	MAF_USDA=4.098
NC_035090.1	68039825	.	A	G	.	.	MAF_INRAE=20.833;MAF_USDA=35.882
NC_035090.1	68039838	.	G	T	.	.	MAF_USDA=1.639
NC_035090.1	68039842	.	G	T	.	.	MAF_USDA=4.098
NC_035090.1	68039875	.	G	A	.	.	MAF_INRAE=31.579;MAF_USDA=20.588
NC_035090.1	68039985	.	G	T	.	.	MAF_USDA=4.098
NC_035090.1	68039987	.	G	A	.	.	MAF_INRAE=9.167
NC_035090.1	68040054	.	C	A	.	.	MAF_USDA=25.882
NC_035090.1	68040128	.	T	G	.	.	MAF_INRAE=23.418;MAF_USDA=31.176
NC_035090.1	68040144	.	T	C	.	.	MAF_INRAE=23.418;MAF_USDA=31.176
NC_035090.1	68040172	.	T	G	.	.	MAF_USDA=1.639
NC_035090.1	68040176	.	G	T	.	.	MAF_INRAE=9.167;MAF_USDA=2.459
NC_035090.1	68040184	.	C	T	.	.	MAF_USDA=5.738
NC_035090.1	68040200	.	C	A	.	.	MAF_INRAE=23.418;MAF_USDA=31.765
NC_035090.1	68040321	.	G	A	.	.	MAF_INRAE=14.557;MAF_USDA=20.588
NC_035090.1	68040365	.	A	G	.	.	MAF_USDA=1.639
NC_035090.1	68040383	.	T	G	.	.	MAF_INRAE=23.418;MAF_USDA=31.176
NC_035090.1	68040434	.	G	A	.	.	MAF_INRAE=23.418;MAF_USDA=25.294
NC_035090.1	68040445	.	T	A	.	.	MAF_INRAE=23.418;MAF_USDA=31.765
NC_035090.1	68040459	.	T	A	.	.	MAF_INRAE=23.418;MAF_USDA=28.235
NC_035090.1	68040460	.	A	T	.	.	MAF_INRAE=20.833;MAF_USDA=28.235
NC_035090.1	68040465	.	T	C	.	.	MAF_USDA=12.295
NC_035090.1	68040507	.	G	T	.	.	MAF_INRAE=23.418;MAF_USDA=23.529
NC_035090.1	68040527	.	G	T	.	.	MAF_INRAE=23.418;MAF_USDA=25.294
NC_035090.1	68040599	.	A	G	.	.	MAF_INRAE=22.785;MAF_USDA=28.824
NC_035090.1	68040648	.	G	A	.	.	MAF_USDA=6.557
NC_035090.1	68040814	.	G	A	.	.	MAF_USDA=3.333
NC_035090.1	68040847	.	C	T	.	.	MAF_INRAE=23.418;MAF_USDA=25.595
NC_035090.1	68040861	.	C	A	.	.	MAF_INRAE=9.167;MAF_USDA=2.5
NC_035090.1	68040862	.	C	A	.	.	MAF_USDA=2.5
NC_035090.1	68040867	.	A	T	.	.	MAF_USDA=5.833
NC_035090.1	68040876	.	A	G	.	.	MAF_USDA=5.833
NC_035090.1	68040922	.	A	G	.	.	MAF_USDA=33.929
NC_035090.1	68040940	.	G	A	.	.	MAF_USDA=28.571
NC_035090.1	68040946	.	C	T	.	.	MAF_USDA=2.5
NC_035090.1	68040969	.	A	G	.	.	MAF_USDA=31.548
NC_035090.1	68040987	.	G	A	.	.	MAF_USDA=30.357
NC_035090.1	68040988	.	A	C	.	.	MAF_USDA=45.833
NC_035090.1	68041021	.	C	T	.	.	MAF_USDA=2.5
NC_035090.1	68041068	.	G	T	.	.	MAF_USDA=8.197
NC_035090.1	68042025	.	A	C	.	.	MAF_USDA=24.39
NC_035090.1	68042177	.	T	A	.	.	MAF_USDA=1.639
NC_035090.1	68042182	.	A	G	.	.	MAF_USDA=2.459
NC_035090.1	68042232	.	A	C	.	.	MAF_USDA=1.639
NC_035090.1	68042236	.	C	T	.	.	MAF_INRAE=31.579;MAF_USDA=35.294
NC_035090.1	68042249	.	T	C	.	.	MAF_INRAE=23.418;MAF_USDA=34.118
NC_035090.1	68042258	.	T	C	.	.	MAF_USDA=3.279
NC_035090.1	68042296	.	T	A	.	.	MAF_INRAE=22.785;MAF_USDA=35.119
NC_035090.1	68042297	.	C	T	.	.	MAF_INRAE=16.456;MAF_USDA=4.762
NC_035090.1	68042343	.	T	A	.	.	MAF_USDA=4.918
NC_035090.1	68042354	.	C	T	.	.	MAF_INRAE=21.053;MAF_USDA=2.941
NC_035090.1	68042361	.	A	T	.	.	MAF_USDA=1.639
NC_035090.1	68042611	.	C	A	.	.	MAF_USDA=5.738
NC_035090.1	68042614	.	G	A	.	.	MAF_USDA=1.639
NC_035090.1	68042623	.	A	G	.	.	MAF_INRAE=9.167;MAF_USDA=4.118
NC_035090.1	68042646	.	G	A	.	.	MAF_INRAE=26.667;MAF_USDA=2.459
NC_035090.1	68042651	.	G	T	.	.	MAF_INRAE=21.053;MAF_USDA=1.765
NC_035090.1	68042677	.	G	A	.	.	MAF_INRAE=14.557;MAF_USDA=17.647
NC_035090.1	68042742	.	A	C	.	.	MAF_USDA=1.639
NC_035090.1	68042801	.	T	C	.	.	MAF_INRAE=23.418;MAF_USDA=35.882
NC_035090.1	68042820	.	T	C	.	.	MAF_INRAE=23.418;MAF_USDA=35.294
NC_035090.1	68042829	.	C	T	.	.	MAF_INRAE=23.418;MAF_USDA=35.294
NC_035090.1	68042835	.	C	T	.	.	MAF_USDA=4.918
NC_035090.1	68042870	.	A	C	.	.	MAF_INRAE=8.333;MAF_USDA=4.118
NC_035090.1	68042911	.	C	T	.	.	MAF_INRAE=4.167;MAF_USDA=8.333
NC_035090.1	68042959	.	G	A	.	.	MAF_INRAE=23.418;MAF_USDA=35.294
NC_035090.1	68042961	.	G	A	.	.	MAF_INRAE=14.557;MAF_USDA=20.588
NC_035090.1	68043022	.	G	T	.	.	MAF_USDA=4.918
NC_035090.1	68043055	.	G	A	.	.	MAF_INRAE=22.785;MAF_USDA=34.706
NC_035090.1	68043057	.	G	A	.	.	MAF_INRAE=20.0;MAF_USDA=34.706
NC_035090.1	68043077	.	T	A	.	.	MAF_INRAE=22.785;MAF_USDA=32.353
NC_035090.1	68043078	.	T	G	.	.	MAF_INRAE=20.0;MAF_USDA=32.353
NC_035090.1	68043079	.	T	C	.	.	MAF_INRAE=20.0;MAF_USDA=32.353
NC_035090.1	68043238	.	A	G	.	.	MAF_USDA=1.639
NC_035090.1	68043278	.	A	T	.	.	MAF_INRAE=9.167;MAF_USDA=4.118
NC_035090.1	68043291	.	G	A	.	.	MAF_INRAE=23.418;MAF_USDA=30.0
NC_035090.1	68043334	.	G	T	.	.	MAF_INRAE=23.418;MAF_USDA=31.765
NC_035090.1	68043421	.	G	A	.	.	MAF_INRAE=24.684;MAF_USDA=8.235
NC_035090.1	68043428	.	T	A	.	.	MAF_USDA=7.377
NC_035090.1	68043446	.	G	T	.	.	MAF_USDA=9.836
NC_035090.1	68043459	.	C	G	.	.	MAF_USDA=9.836
NC_035090.1	68043472	.	G	A	.	.	MAF_INRAE=10.759;MAF_USDA=18.824
NC_035090.1	68043479	.	A	T	.	.	MAF_INRAE=15.789;MAF_USDA=4.167
NC_035090.1	68043481	.	G	A	.	.	MAF_INRAE=25.833;MAF_USDA=2.459
NC_035090.1	68043485	.	T	C	.	.	MAF_USDA=3.279
NC_035090.1	68043508	.	A	C	.	.	MAF_USDA=2.459
NC_035090.1	68043517	.	C	A	.	.	MAF_USDA=2.941
NC_035090.1	68043522	.	G	A	.	.	MAF_USDA=4.098
NC_035090.1	68043591	.	G	T	.	.	MAF_INRAE=22.785;MAF_USDA=30.0
NC_035090.1	68043654	.	G	T	.	.	MAF_INRAE=15.789;MAF_USDA=3.529
NC_035090.1	68043657	.	A	C	.	.	MAF_INRAE=25.316;MAF_USDA=5.294
NC_035090.1	68043670	.	A	G	.	.	MAF_USDA=4.118
NC_035090.1	68043730	.	G	A	.	.	MAF_INRAE=26.667;MAF_USDA=2.459
NC_035090.1	68043760	.	G	A	.	.	MAF_INRAE=22.785;MAF_USDA=30.588
NC_035090.1	68043829	.	G	A	.	.	MAF_USDA=2.459
NC_035090.1	68043879	.	T	C	.	.	MAF_INRAE=14.557
NC_035090.1	68043887	.	G	A	.	.	MAF_INRAE=14.557;MAF_USDA=27.059
NC_035090.1	68043932	.	C	T	.	.	MAF_INRAE=17.5;MAF_USDA=8.333
NC_035090.1	68043933	.	G	T	.	.	MAF_INRAE=43.671;MAF_USDA=16.667
NC_035090.1	68043934	.	C	T	.	.	MAF_INRAE=34.167;MAF_USDA=16.667
NC_035090.1	68044008	.	G	A	.	.	MAF_INRAE=23.418;MAF_USDA=8.824
NC_035090.1	68044009	.	A	G	.	.	MAF_USDA=1.639
NC_035090.1	68044050	.	A	C	.	.	MAF_USDA=4.918
NC_035090.1	68044080	.	G	A	.	.	MAF_USDA=1.639
NC_035090.1	68044090	.	C	T	.	.	MAF_USDA=6.557
NC_035090.1	68044117	.	A	G	.	.	MAF_INRAE=43.671;MAF_USDA=20.0
NC_035090.1	68044162	.	T	A	.	.	MAF_INRAE=21.053;MAF_USDA=5.882
NC_035090.1	68044164	.	T	G	.	.	MAF_INRAE=19.167;MAF_USDA=28.824
NC_035090.1	68044166	.	A	T	.	.	MAF_USDA=4.706
NC_035090.1	68044212	.	A	C	.	.	MAF_USDA=2.459
NC_035090.1	68044235	.	C	T	.	.	MAF_USDA=1.639
NC_035090.1	68044241	.	T	C	.	.	MAF_USDA=17.213
NC_035090.1	68044253	.	G	A	.	.	MAF_INRAE=22.785;MAF_USDA=8.824
NC_035090.1	68044258	.	A	G	.	.	MAF_INRAE=21.053;MAF_USDA=2.941
NC_035090.1	68044259	.	G	A	.	.	MAF_USDA=4.118
NC_035090.1	68044323	.	C	T	.	.	MAF_USDA=6.557
NC_035090.1	68044373	.	C	T	.	.	MAF_USDA=4.918
NC_035090.1	68045286	.	T	G	.	.	MAF_INRAE=5.0
NC_035090.1	68045375	.	T	C	.	.	MAF_USDA=21.552
NC_035090.1	68045555	.	T	C	.	.	MAF_USDA=8.333
NC_035090.1	68045570	.	G	C	.	.	MAF_USDA=7.759
NC_035090.1	68045630	.	G	A	.	.	MAF_INRAE=33.333;MAF_USDA=15.854
NC_035090.1	68045721	.	G	A	.	.	MAF_USDA=3.448
NC_035090.1	68045825	.	T	G	.	.	MAF_INRAE=7.5;MAF_USDA=2.586
NC_035090.1	68045846	.	A	G	.	.	MAF_USDA=6.897
NC_035090.1	68045854	.	A	G	.	.	MAF_USDA=1.724
NC_035090.1	68046153	.	C	T	.	.	MAF_USDA=1.695
NC_035090.1	68046158	.	C	G	.	.	MAF_USDA=3.39
NC_035090.1	68046272	.	G	A	.	.	MAF_USDA=8.333
NC_035090.1	68046277	.	G	C	.	.	MAF_USDA=10.0
NC_035090.1	68046315	.	G	A	.	.	MAF_USDA=8.197
NC_035090.1	68046324	.	A	C	.	.	MAF_USDA=1.667
NC_035090.1	68046335	.	G	A	.	.	MAF_USDA=10.417
NC_035090.1	68046344	.	A	C	.	.	MAF_USDA=1.667
NC_035090.1	68046393	.	A	C	.	.	MAF_USDA=2.5
NC_035090.1	68046426	.	T	G	.	.	MAF_USDA=16.949
NC_035090.1	68046500	.	G	A	.	.	MAF_INRAE=32.5;MAF_USDA=33.537
NC_035090.1	68046544	.	G	T	.	.	MAF_USDA=3.448
NC_035090.1	68046552	.	T	G	.	.	MAF_USDA=12.805
NC_035090.1	68046556	.	T	A	.	.	MAF_INRAE=10.0;MAF_USDA=8.333
NC_035090.1	68046688	.	G	A	.	.	MAF_INRAE=20.0;MAF_USDA=24.39
NC_035090.1	68046727	.	C	A	.	.	MAF_USDA=1.724
NC_035090.1	68046804	.	A	C	.	.	MAF_USDA=2.586
NC_035090.1	68046867	.	A	T	.	.	MAF_USDA=2.586
NC_035090.1	68046880	.	T	G	.	.	MAF_USDA=1.829
NC_035090.1	68046929	.	A	C	.	.	MAF_INRAE=20.833;MAF_USDA=23.171
NC_035090.1	68046942	.	C	T	.	.	MAF_INRAE=1.667
NC_035090.1	68046944	.	C	G	.	.	MAF_USDA=6.098
NC_035090.1	68046948	.	A	G	.	.	MAF_INRAE=32.5;MAF_USDA=30.488
NC_035090.1	68046965	.	T	A	.	.	MAF_USDA=1.724
NC_035090.1	68046972	.	T	A	.	.	MAF_USDA=1.724
NC_035090.1	68046996	.	G	A	.	.	MAF_USDA=19.512
NC_035090.1	68047000	.	C	T	.	.	MAF_INRAE=20.0;MAF_USDA=4.878
NC_035090.1	68047104	.	G	A	.	.	MAF_USDA=4.31
NC_035090.1	68047124	.	G	A	.	.	MAF_USDA=2.586
NC_035090.1	68047132	.	C	A	.	.	MAF_USDA=12.069
NC_035090.1	68047208	.	G	T	.	.	MAF_USDA=2.586
NC_035090.1	68047220	.	T	G	.	.	MAF_USDA=34.483
NC_035090.1	68047227	.	G	A	.	.	MAF_INRAE=12.5;MAF_USDA=6.034
NC_035090.1	68047251	.	G	A	.	.	MAF_USDA=1.724
NC_035090.1	68047319	.	C	A	.	.	MAF_INRAE=33.333;MAF_USDA=31.707
NC_035090.1	68047430	.	T	C	.	.	MAF_INRAE=9.167;MAF_USDA=3.659
NC_035090.1	68047759	.	G	A	.	.	MAF_USDA=1.639
NC_035090.1	68047767	.	A	G	.	.	MAF_INRAE=43.671;MAF_USDA=17.059
NC_035090.1	68047817	.	T	C	.	.	MAF_INRAE=25.833;MAF_USDA=5.294
NC_035090.1	68047831	.	A	C	.	.	MAF_USDA=4.167
NC_035090.1	68047987	.	T	C	.	.	MAF_INRAE=34.167;MAF_USDA=32.353
NC_035090.1	68048007	.	C	A	.	.	MAF_USDA=2.941
NC_035090.1	68048033	.	G	T	.	.	MAF_USDA=4.918
NC_035090.1	68048074	.	C	A	.	.	MAF_INRAE=35.0;MAF_USDA=18.824
NC_035090.1	68048094	.	G	A	.	.	MAF_USDA=1.639
NC_035090.1	68048169	.	T	A	.	.	MAF_INRAE=1.667
NC_035090.1	68048175	.	A	C	.	.	MAF_INRAE=18.333;MAF_USDA=3.529
NC_035090.1	68048227	.	G	T	.	.	MAF_USDA=3.279
NC_035090.1	68048247	.	A	T	.	.	MAF_USDA=4.118
NC_035090.1	68048276	.	T	C	.	.	MAF_USDA=4.118
NC_035090.1	68048418	.	A	G	.	.	MAF_INRAE=8.333
NC_035090.1	68048445	.	C	T	.	.	MAF_INRAE=1.667;MAF_USDA=6.25
NC_035090.1	68048465	.	T	A	.	.	MAF_USDA=25.882
NC_035090.1	68048466	.	G	T	.	.	MAF_USDA=25.294
NC_035090.1	68048515	.	C	T	.	.	MAF_INRAE=9.167;MAF_USDA=2.459
NC_035090.1	68048518	.	T	A	.	.	MAF_USDA=2.459
NC_035090.1	68048538	.	A	G	.	.	MAF_INRAE=9.167;MAF_USDA=2.459
NC_035090.1	68048586	.	G	A	.	.	MAF_USDA=6.78
NC_035090.1	68048665	.	C	T	.	.	MAF_USDA=2.083
NC_035090.1	68048680	.	A	T	.	.	MAF_USDA=33.051
NC_035090.1	68048718	.	C	G	.	.	MAF_USDA=11.176
NC_035090.1	68048738	.	G	T	.	.	MAF_INRAE=10.759;MAF_USDA=6.557
NC_035090.1	68048746	.	G	A	.	.	MAF_INRAE=9.494;MAF_USDA=19.412
NC_035090.1	68048747	.	G	T	.	.	MAF_INRAE=33.333;MAF_USDA=29.412
NC_035090.1	68048858	.	C	T	.	.	MAF_INRAE=21.053;MAF_USDA=4.706
NC_035090.1	68048973	.	C	A	.	.	MAF_INRAE=21.053;MAF_USDA=27.647
NC_035090.1	68049039	.	G	T	.	.	MAF_USDA=3.279
NC_035090.1	68049041	.	A	C	.	.	MAF_USDA=31.967
NC_035090.1	68049093	.	G	A	.	.	MAF_USDA=1.639
NC_035090.1	68049109	.	A	G	.	.	MAF_INRAE=24.684;MAF_USDA=5.882
NC_035090.1	68049114	.	G	T	.	.	MAF_USDA=6.557
NC_035090.1	68049121	.	A	T	.	.	MAF_USDA=6.557
NC_035090.1	68049123	.	A	G	.	.	MAF_USDA=7.377
NC_035090.1	68049197	.	A	C	.	.	MAF_USDA=3.279
NC_035090.1	68049242	.	A	T	.	.	MAF_INRAE=49.367;MAF_USDA=12.941
NC_035090.1	68049296	.	G	A	.	.	MAF_USDA=13.934
NC_035090.1	68049318	.	T	A	.	.	MAF_INRAE=21.053
NC_035090.1	68049332	.	C	T	.	.	MAF_USDA=7.647
NC_035090.1	68049340	.	T	A	.	.	MAF_INRAE=12.5;MAF_USDA=13.115
NC_035090.1	68049344	.	T	A	.	.	MAF_USDA=1.639
NC_035090.1	68049390	.	T	G	.	.	MAF_USDA=18.235
NC_035090.1	68049404	.	T	G	.	.	MAF_INRAE=49.367;MAF_USDA=18.824
NC_035090.1	68049416	.	G	C	.	.	MAF_INRAE=50.0;MAF_USDA=12.353
NC_035090.1	68049417	.	C	A	.	.	MAF_USDA=11.765
NC_035090.1	68049424	.	A	C	.	.	MAF_USDA=1.639
NC_035090.1	68049432	.	G	C	.	.	MAF_USDA=9.016
NC_035090.1	68049439	.	A	T	.	.	MAF_USDA=19.412
NC_035090.1	68049467	.	A	G	.	.	MAF_USDA=9.016
NC_035090.1	68049489	.	T	C	.	.	MAF_INRAE=23.418;MAF_USDA=26.471
NC_035090.1	68049509	.	G	T	.	.	MAF_USDA=1.639
NC_035090.1	68049572	.	A	G	.	.	MAF_INRAE=49.367;MAF_USDA=35.882
NC_035090.1	68049633	.	C	G	.	.	MAF_INRAE=15.789;MAF_USDA=12.353
NC_035090.1	68049653	.	T	A	.	.	MAF_INRAE=10.759;MAF_USDA=6.557
NC_035090.1	68049715	.	A	C	.	.	MAF_USDA=6.557
NC_035090.1	68049721	.	C	T	.	.	MAF_INRAE=15.789;MAF_USDA=12.353
NC_035090.1	68049748	.	G	A	.	.	MAF_INRAE=7.5
NC_035090.1	68049792	.	A	G	.	.	MAF_USDA=2.459
NC_035090.1	68049798	.	C	T	.	.	MAF_INRAE=38.608;MAF_USDA=34.706
NC_035090.1	68049816	.	G	T	.	.	MAF_INRAE=1.667
NC_035090.1	68049826	.	C	A	.	.	MAF_INRAE=15.789;MAF_USDA=11.765
NC_035090.1	68049856	.	A	C	.	.	MAF_INRAE=49.367;MAF_USDA=8.333
NC_035090.1	68049896	.	T	A	.	.	MAF_INRAE=10.759;MAF_USDA=6.667
NC_035090.1	68049912	.	C	T	.	.	MAF_USDA=7.317
NC_035090.1	68049926	.	T	G	.	.	MAF_INRAE=37.975;MAF_USDA=44.118
NC_035090.1	68049955	.	T	A	.	.	MAF_INRAE=33.544;MAF_USDA=31.765
NC_035090.1	68049965	.	A	C	.	.	MAF_INRAE=49.367;MAF_USDA=31.176
NC_035090.1	68050045	.	G	T	.	.	MAF_INRAE=9.167;MAF_USDA=7.059
NC_035090.1	68050047	.	G	T	.	.	MAF_INRAE=21.053;MAF_USDA=7.647
NC_035090.1	68050099	.	G	A	.	.	MAF_INRAE=15.789;MAF_USDA=11.765
NC_035090.1	68050141	.	G	A	.	.	MAF_INRAE=10.759;MAF_USDA=6.557
NC_035090.1	68050180	.	G	T	.	.	MAF_INRAE=15.789;MAF_USDA=11.765
NC_035090.1	68050290	.	A	C	.	.	MAF_INRAE=50.0;MAF_USDA=35.294
NC_035090.1	68050308	.	A	G	.	.	MAF_INRAE=21.053;MAF_USDA=7.059
NC_035090.1	68050332	.	T	A	.	.	MAF_INRAE=10.0;MAF_USDA=2.459
NC_035090.1	68050342	.	A	G	.	.	MAF_INRAE=32.911;MAF_USDA=30.588
NC_035090.1	68050390	.	C	T	.	.	MAF_INRAE=5.263;MAF_USDA=4.167
NC_035090.1	68050415	.	G	T	.	.	MAF_USDA=1.639
NC_035090.1	68050522	.	G	A	.	.	MAF_INRAE=15.789;MAF_USDA=12.353
NC_035090.1	68050683	.	G	T	.	.	MAF_USDA=2.459
NC_035090.1	68050706	.	C	T	.	.	MAF_INRAE=30.38;MAF_USDA=32.941
NC_035090.1	68050748	.	G	A	.	.	MAF_USDA=4.098
NC_035090.1	68050758	.	T	G	.	.	MAF_USDA=8.197
NC_035090.1	68050905	.	C	G	.	.	MAF_USDA=2.459
NC_035090.1	68051010	.	T	A	.	.	MAF_INRAE=49.367;MAF_USDA=38.824
NC_035090.1	68051019	.	A	C	.	.	MAF_INRAE=10.759;MAF_USDA=6.557
NC_035090.1	68051181	.	T	C	.	.	MAF_INRAE=24.684;MAF_USDA=5.882
NC_035090.1	68051242	.	T	A	.	.	MAF_USDA=6.557
NC_035090.1	68051263	.	C	A	.	.	MAF_USDA=1.639
NC_035090.1	68051279	.	A	T	.	.	MAF_INRAE=30.38;MAF_USDA=34.524
NC_035090.1	68051298	.	G	A	.	.	MAF_INRAE=9.494;MAF_USDA=23.214
NC_035090.1	68051316	.	G	A	.	.	MAF_INRAE=27.215;MAF_USDA=35.119
NC_035090.1	68051328	.	G	C	.	.	MAF_INRAE=21.053;MAF_USDA=1.786
NC_035090.1	68051371	.	A	G	.	.	MAF_INRAE=46.203;MAF_USDA=46.429
NC_035090.1	68051400	.	A	T	.	.	MAF_INRAE=21.053;MAF_USDA=7.143
NC_035090.1	68051405	.	G	T	.	.	MAF_USDA=5.0
NC_035090.1	68051442	.	T	C	.	.	MAF_USDA=3.333
NC_035090.1	68051447	.	A	C	.	.	MAF_INRAE=15.789;MAF_USDA=1.786
NC_035090.1	68051481	.	C	T	.	.	MAF_INRAE=21.053;MAF_USDA=4.167
NC_035090.1	68051498	.	G	A	.	.	MAF_INRAE=9.167;MAF_USDA=4.167
NC_035090.1	68051589	.	T	C	.	.	MAF_USDA=9.836
NC_035090.1	68051600	.	A	T	.	.	MAF_USDA=10.656
NC_035090.1	68051623	.	C	T	.	.	MAF_INRAE=9.167;MAF_USDA=3.529
NC_035090.1	68051694	.	C	T	.	.	MAF_USDA=18.033
NC_035090.1	68051736	.	T	C	.	.	MAF_USDA=6.557
NC_035090.1	68051921	.	G	A	.	.	MAF_INRAE=11.392;MAF_USDA=6.557
NC_035090.1	68052084	.	A	C	.	.	MAF_INRAE=21.053;MAF_USDA=8.824
NC_035090.1	68052119	.	A	G	.	.	MAF_INRAE=15.789;MAF_USDA=14.583
NC_035090.1	68052120	.	G	A	.	.	MAF_INRAE=5.263;MAF_USDA=2.941
NC_035090.1	68052201	.	C	G	.	.	MAF_INRAE=29.114;MAF_USDA=36.905
NC_035090.1	68052212	.	TGAGGAAAAACAAACACCCA	TGAGGAAAAACAAACACCCT	.	.	MAF_USDA=31.25
NC_035090.1	68052243	.	T	C	.	.	MAF_INRAE=23.418;MAF_USDA=26.786
NC_035090.1	68052400	.	T	G	.	.	MAF_INRAE=24.051;MAF_USDA=27.059
NC_035090.1	68052516	.	G	T	.	.	MAF_USDA=4.167
NC_035090.1	68052541	.	G	A	.	.	MAF_INRAE=8.333;MAF_USDA=6.557
NC_035090.1	68052555	.	T	G	.	.	MAF_INRAE=8.333;MAF_USDA=7.377
NC_035090.1	68052557	.	A	G	.	.	MAF_INRAE=8.333;MAF_USDA=7.377
NC_035090.1	68052566	.	A	C	.	.	MAF_INRAE=13.291;MAF_USDA=4.098
NC_035090.1	68052585	.	G	T	.	.	MAF_INRAE=17.089;MAF_USDA=22.024
NC_035090.1	68052611	.	C	T	.	.	MAF_INRAE=16.456;MAF_USDA=12.941
NC_035090.1	68052615	.	T	A	.	.	MAF_INRAE=13.333;MAF_USDA=12.941
NC_035090.1	68052628	.	C	A	.	.	MAF_INRAE=16.456;MAF_USDA=12.941
NC_035090.1	68052634	.	A	G	.	.	MAF_INRAE=48.734;MAF_USDA=32.353
NC_035090.1	68052644	.	A	T	.	.	MAF_INRAE=16.456;MAF_USDA=14.118
NC_035090.1	68052722	.	A	G	.	.	MAF_INRAE=22.785;MAF_USDA=28.235
NC_035090.1	68052773	.	C	A	.	.	MAF_INRAE=16.456;MAF_USDA=12.941
NC_035090.1	68052780	.	C	T	.	.	MAF_USDA=1.639
NC_035090.1	68052845	.	C	T	.	.	MAF_USDA=1.639
NC_035090.1	68052885	.	C	G	.	.	MAF_USDA=6.557
NC_035090.1	68052943	.	G	A	.	.	MAF_INRAE=16.456;MAF_USDA=13.529
NC_035090.1	68053035	.	C	A	.	.	MAF_USDA=8.824
NC_035090.1	68053148	.	C	A	.	.	MAF_INRAE=9.167;MAF_USDA=2.459
NC_035090.1	68053156	.	G	A	.	.	MAF_INRAE=21.053;MAF_USDA=4.118
NC_035090.1	68053221	.	T	C	.	.	MAF_INRAE=21.053;MAF_USDA=2.083
NC_035090.1	68053223	.	C	T	.	.	MAF_INRAE=40.506;MAF_USDA=40.588
NC_035090.1	68053251	.	C	T	.	.	MAF_INRAE=33.544;MAF_USDA=31.765
NC_035090.1	68053277	.	C	G	.	.	MAF_INRAE=17.089;MAF_USDA=1.639
NC_035090.1	68053283	.	C	T	.	.	MAF_INRAE=36.076;MAF_USDA=17.059
NC_035090.1	68053313	.	T	C	.	.	MAF_INRAE=34.177;MAF_USDA=31.765
NC_035090.1	68053322	.	C	T	.	.	MAF_INRAE=29.114;MAF_USDA=7.647
NC_035090.1	68053366	.	G	C	.	.	MAF_USDA=10.656
NC_035090.1	68053378	.	A	T	.	.	MAF_USDA=10.656
NC_035090.1	68053418	.	G	A	.	.	MAF_USDA=2.459
NC_035090.1	68053424	.	C	A	.	.	MAF_USDA=4.918
NC_035090.1	68053460	.	A	C	.	.	MAF_USDA=4.098
NC_035090.1	68053476	.	T	A	.	.	MAF_INRAE=36.667;MAF_USDA=16.471
NC_035090.1	68053500	.	C	T	.	.	MAF_USDA=12.5
NC_035090.1	68053519	.	C	T	.	.	MAF_USDA=29.412
NC_035090.1	68053526	.	C	T	.	.	MAF_USDA=4.118
NC_035090.1	68053530	.	A	C	.	.	MAF_INRAE=21.053;MAF_USDA=1.765
NC_035090.1	68053537	.	A	T	.	.	MAF_USDA=2.459
NC_035090.1	68053571	.	T	G	.	.	MAF_USDA=3.279
NC_035090.1	68053576	.	G	A	.	.	MAF_USDA=30.588
NC_035090.1	68053648	.	T	A	.	.	MAF_USDA=45.833
NC_035090.1	68053652	.	T	A	.	.	MAF_USDA=33.333
NC_035090.1	68053694	.	T	A	.	.	MAF_USDA=3.279
NC_035090.1	68053827	.	T	C	.	.	MAF_INRAE=4.167
NC_035090.1	68053919	.	T	A	.	.	MAF_USDA=20.588
NC_035090.1	68053930	.	G	A	.	.	MAF_USDA=3.279
NC_035090.1	68054249	.	C	T	.	.	MAF_USDA=8.333
NC_035090.1	68054351	.	C	T	.	.	MAF_USDA=6.25
NC_035090.1	68054366	.	T	C	.	.	MAF_USDA=4.167
NC_035090.1	68054377	.	T	A	.	.	MAF_USDA=4.167
NC_035090.1	68054379	.	T	G	.	.	MAF_USDA=4.167
NC_035090.1	68054387	.	A	T	.	.	MAF_USDA=6.25
NC_035090.1	68054553	.	G	T	.	.	MAF_USDA=5.738
NC_035090.1	68054566	.	T	C	.	.	MAF_INRAE=35.833;MAF_USDA=31.176
NC_035090.1	68054581	.	G	A	.	.	MAF_USDA=1.639
NC_035090.1	68054622	.	T	G	.	.	MAF_INRAE=36.076;MAF_USDA=31.765
NC_035090.1	68054796	.	A	C	.	.	MAF_INRAE=35.443
NC_035090.1	68054839	.	G	A	.	.	MAF_USDA=7.377
NC_035090.1	68054974	.	C	T	.	.	MAF_USDA=4.918
NC_035090.1	68054998	.	A	T	.	.	MAF_USDA=1.639
NC_035090.1	68055035	.	C	A	.	.	MAF_USDA=9.836
NC_035090.1	68055054	.	A	G	.	.	MAF_INRAE=10.0;MAF_USDA=2.941
NC_035090.1	68055120	.	G	T	.	.	MAF_USDA=10.656
NC_035090.1	68055122	.	G	A	.	.	MAF_USDA=1.639
NC_035090.1	68055187	.	A	T	.	.	MAF_USDA=6.557
NC_035090.1	68055189	.	G	A	.	.	MAF_INRAE=33.544;MAF_USDA=28.824
NC_035090.1	68055194	.	T	G	.	.	MAF_INRAE=23.418;MAF_USDA=24.118
NC_035090.1	68055225	.	C	T	.	.	MAF_USDA=1.639
NC_035090.1	68055238	.	T	C	.	.	MAF_USDA=1.639
NC_035090.1	68055351	.	C	A	.	.	MAF_INRAE=22.785;MAF_USDA=30.0
NC_035090.1	68055463	.	G	A	.	.	MAF_USDA=6.471
NC_035090.1	68055488	.	C	T	.	.	MAF_USDA=10.0
NC_035090.1	68055515	.	A	T	.	.	MAF_USDA=8.197
NC_035090.1	68055516	.	G	A	.	.	MAF_USDA=6.25
NC_035090.1	68055537	.	G	C	.	.	MAF_USDA=20.833
NC_035090.1	68055538	.	G	A	.	.	MAF_USDA=31.25
NC_035090.1	68055547	.	T	C	.	.	MAF_USDA=6.557
NC_035090.1	68055549	.	T	G	.	.	MAF_USDA=4.098
NC_035090.1	68055551	.	C	T	.	.	MAF_USDA=14.583
NC_035090.1	68055568	.	G	A	.	.	MAF_USDA=2.459
NC_035090.1	68055627	.	C	G	.	.	MAF_USDA=50.0
NC_035090.1	68055666	.	G	A	.	.	MAF_USDA=39.583
NC_035090.1	68061554	.	G	A	.	.	MAF_USDA=8.333
NC_035090.1	68061644	.	T	A	.	.	MAF_INRAE=31.579;MAF_USDA=25.882
NC_035090.1	68061659	.	A	C	.	.	MAF_USDA=3.279
NC_035090.1	68061663	.	C	A	.	.	MAF_INRAE=31.579
NC_035090.1	68061697	.	T	A	.	.	MAF_INRAE=21.053;MAF_USDA=4.706
NC_035090.1	68061726	.	A	G	.	.	MAF_INRAE=10.127;MAF_USDA=4.918
NC_035090.1	68061757	.	C	A	.	.	MAF_USDA=2.5
NC_035090.1	68061777	.	G	A	.	.	MAF_INRAE=1.667;MAF_USDA=45.833
NC_035090.1	68061902	.	G	A	.	.	MAF_INRAE=29.747;MAF_USDA=7.059
NC_035090.1	68061974	.	T	A	.	.	MAF_USDA=1.639
NC_035090.1	68062081	.	A	T	.	.	MAF_INRAE=5.0;MAF_USDA=4.918
NC_035090.1	68062093	.	T	G	.	.	MAF_INRAE=5.0;MAF_USDA=4.918
NC_035090.1	68062098	.	C	A	.	.	MAF_INRAE=5.0;MAF_USDA=5.738
NC_035090.1	68062114	.	G	A	.	.	MAF_USDA=4.918
NC_035090.1	68062126	.	A	C	.	.	MAF_INRAE=5.0;MAF_USDA=7.647
NC_035090.1	68062127	.	A	G	.	.	MAF_USDA=1.639
NC_035090.1	68062145	.	G	C	.	.	MAF_INRAE=9.167;MAF_USDA=5.738
NC_035090.1	68062164	.	A	G	.	.	MAF_INRAE=41.772;MAF_USDA=45.882
NC_035090.1	68062275	.	T	G	.	.	MAF_USDA=4.098
NC_035090.1	68062304	.	A	G	.	.	MAF_INRAE=36.842;MAF_USDA=7.059
NC_035090.1	68062308	.	C	G	.	.	MAF_USDA=1.639
NC_035090.1	68062341	.	G	A	.	.	MAF_INRAE=21.053;MAF_USDA=16.667
NC_035090.1	68062391	.	G	A	.	.	MAF_INRAE=12.658;MAF_USDA=5.294
NC_035090.1	68062395	.	G	T	.	.	MAF_INRAE=8.333;MAF_USDA=2.459
NC_035090.1	68062397	.	A	T	.	.	MAF_INRAE=21.053;MAF_USDA=2.941
NC_035090.1	68062425	.	C	T	.	.	MAF_USDA=4.918
NC_035090.1	68062435	.	A	G	.	.	MAF_INRAE=24.051;MAF_USDA=2.459
NC_035090.1	68062448	.	G	A	.	.	MAF_USDA=13.115
NC_035090.1	68062455	.	T	C	.	.	MAF_USDA=2.459
NC_035090.1	68062456	.	A	T	.	.	MAF_INRAE=27.215;MAF_USDA=20.0
NC_035090.1	68062543	.	T	A	.	.	MAF_USDA=47.917
NC_035090.1	68062556	.	G	A	.	.	MAF_USDA=8.333
NC_035090.1	68062572	.	T	A	.	.	MAF_INRAE=13.291
NC_035090.1	68062606	.	C	T	.	.	MAF_USDA=12.5
NC_035090.1	68062621	.	G	A	.	.	MAF_INRAE=15.789
NC_035090.1	68062637	.	G	A	.	.	MAF_INRAE=9.167;MAF_USDA=8.333
NC_035090.1	68062658	.	C	T	.	.	MAF_INRAE=1.667;MAF_USDA=19.277
NC_035090.1	68062664	.	G	A	.	.	MAF_USDA=8.475
NC_035090.1	68062686	.	G	A	.	.	MAF_INRAE=5.263;MAF_USDA=5.422
NC_035090.1	68062706	.	C	T	.	.	MAF_USDA=1.695
NC_035090.1	68062714	.	A	T	.	.	MAF_INRAE=15.789
NC_035090.1	68062768	.	C	T	.	.	MAF_USDA=1.724
NC_035090.1	68062786	.	G	A	.	.	MAF_USDA=9.322
NC_035090.1	68062811	.	G	A	.	.	MAF_INRAE=27.848;MAF_USDA=7.317
NC_035090.1	68062843	.	G	A	.	.	MAF_INRAE=8.333;MAF_USDA=3.659
NC_035090.1	68062853	.	T	C	.	.	MAF_USDA=2.542
NC_035090.1	68062856	.	C	T	.	.	MAF_USDA=10.417
NC_035090.1	68062863	.	C	T	.	.	MAF_INRAE=22.152;MAF_USDA=25.904
NC_035090.1	68062864	.	G	A	.	.	MAF_INRAE=11.392;MAF_USDA=19.492
NC_035090.1	68062869	.	C	T	.	.	MAF_INRAE=31.579;MAF_USDA=4.167
NC_035090.1	68062874	.	A	G	.	.	MAF_INRAE=31.646;MAF_USDA=27.711
NC_035090.1	68062893	.	C	A	.	.	MAF_USDA=3.448
NC_035090.1	68062896	.	G	A	.	.	MAF_USDA=1.724
NC_035090.1	68062918	.	C	T	.	.	MAF_INRAE=9.167;MAF_USDA=8.333
NC_035090.1	68062958	.	C	A	.	.	MAF_INRAE=20.833;MAF_USDA=27.439
NC_035090.1	68063035	.	A	G	.	.	MAF_USDA=3.279
NC_035090.1	68063094	.	A	G	.	.	MAF_USDA=28.235
NC_035090.1	68063730	.	C	T	.	.	MAF_USDA=7.377
NC_035090.1	68063816	.	C	A	.	.	MAF_INRAE=36.076;MAF_USDA=45.294
NC_035090.1	68063900	.	G	A	.	.	MAF_INRAE=9.167;MAF_USDA=4.706
NC_035090.1	68064095	.	C	T	.	.	MAF_USDA=15.574
NC_035090.1	68064156	.	A	T	.	.	MAF_INRAE=9.167;MAF_USDA=4.118
NC_035090.1	68064185	.	A	G	.	.	MAF_INRAE=12.658;MAF_USDA=17.059
NC_035090.1	68064240	.	A	G	.	.	MAF_USDA=1.639
NC_035090.1	68064241	.	G	A	.	.	MAF_INRAE=36.842;MAF_USDA=35.882
NC_035090.1	68064260	.	C	A	.	.	MAF_INRAE=36.842;MAF_USDA=37.647
NC_035090.1	68064272	.	T	G	.	.	MAF_USDA=3.279
NC_035090.1	68064325	.	G	A	.	.	MAF_INRAE=5.263;MAF_USDA=4.918
NC_035090.1	68064391	.	C	T	.	.	MAF_USDA=4.118
NC_035090.1	68064407	.	G	A	.	.	MAF_USDA=8.333
NC_035090.1	68070990	.	A	G	.	.	MAF_USDA=35.417
NC_035090.1	68071011	.	C	A	.	.	MAF_USDA=18.293
NC_035090.1	68071015	.	T	C	.	.	MAF_USDA=3.659
NC_035090.1	68071091	.	G	A	.	.	MAF_USDA=1.639
NC_035090.1	68071107	.	C	T	.	.	MAF_INRAE=5.263;MAF_USDA=5.294
NC_035090.1	68071109	.	G	A	.	.	MAF_INRAE=5.263;MAF_USDA=6.557
NC_035090.1	68071194	.	T	A	.	.	MAF_USDA=2.459
NC_035090.1	68071212	.	C	A	.	.	MAF_USDA=8.333
NC_035090.1	68071244	.	T	A	.	.	MAF_INRAE=21.053;MAF_USDA=2.083
NC_035090.1	68071291	.	G	C	.	.	MAF_USDA=2.083
NC_035090.1	68071305	.	G	C	.	.	MAF_USDA=10.0
NC_035090.1	68071321	.	T	A	.	.	MAF_INRAE=50.0;MAF_USDA=24.118
NC_035090.1	68071361	.	G	A	.	.	MAF_USDA=1.639
NC_035090.1	68071396	.	AAT	AAG	.	.	MAF_USDA=31.25
NC_035090.1	68071398	.	T	G	.	.	MAF_INRAE=43.038
NC_035090.1	68071434	.	T	G	.	.	MAF_INRAE=21.053;MAF_USDA=17.647
NC_035090.1	68071479	.	A	C	.	.	MAF_USDA=2.941
NC_035090.1	68071494	.	G	A	.	.	MAF_INRAE=1.667;MAF_USDA=45.833
NC_035090.1	68071546	.	C	A	.	.	MAF_INRAE=17.089;MAF_USDA=3.279
NC_035090.1	68071664	.	C	A	.	.	MAF_INRAE=29.747;MAF_USDA=33.529
NC_035090.1	68071691	.	G	A	.	.	MAF_INRAE=5.263;MAF_USDA=1.639
NC_035090.1	68073499	.	A	G	.	.	MAF_INRAE=21.053;MAF_USDA=2.083
NC_035090.1	68073512	.	C	T	.	.	MAF_INRAE=10.526
NC_035090.1	68073540	.	C	G	.	.	MAF_USDA=5.172
NC_035090.1	68073563	.	A	C	.	.	MAF_USDA=4.167
NC_035090.1	68073565	.	A	T	.	.	MAF_USDA=2.5
NC_035090.1	68073566	.	G	A	.	.	MAF_USDA=3.333
NC_035090.1	68073595	.	T	C	.	.	MAF_USDA=2.5
NC_035090.1	68073611	.	A	G	.	.	MAF_USDA=5.932
NC_035090.1	68073619	.	G	T	.	.	MAF_INRAE=5.263;MAF_USDA=26.271
NC_035090.1	68073653	.	G	A	.	.	MAF_USDA=2.459
NC_035090.1	68073684	.	T	C	.	.	MAF_INRAE=6.667;MAF_USDA=2.459
NC_035090.1	68073708	.	C	G	.	.	MAF_USDA=4.098
NC_035090.1	68073722	.	C	T	.	.	MAF_INRAE=1.667;MAF_USDA=3.279
NC_035090.1	68073735	.	T	A	.	.	MAF_USDA=4.098
NC_035090.1	68073740	.	C	A	.	.	MAF_USDA=5.738
NC_035090.1	68073755	.	C	A	.	.	MAF_USDA=4.098
NC_035090.1	68073916	.	G	A	.	.	MAF_INRAE=16.456
NC_035090.1	68073949	.	A	C	.	.	MAF_INRAE=15.823
NC_035090.1	68073989	.	G	T	.	.	MAF_INRAE=1.667;MAF_USDA=8.197
NC_035090.1	68073991	.	G	A	.	.	MAF_INRAE=5.833
NC_035090.1	68074056	.	C	T	.	.	MAF_INRAE=20.0
NC_035090.1	68074059	.	A	C	.	.	MAF_INRAE=19.167
NC_035090.1	68074071	.	T	G	.	.	MAF_USDA=1.639
NC_035090.1	68074075	.	T	A	.	.	MAF_INRAE=1.667
NC_035090.1	68074136	.	A	C	.	.	MAF_USDA=5.738
NC_035090.1	68074197	.	C	T	.	.	MAF_USDA=43.452
NC_035090.1	68074317	.	A	T	.	.	MAF_USDA=4.918
NC_035090.1	68074415	.	A	T	.	.	MAF_USDA=4.098
NC_035090.1	68074427	.	A	C	.	.	MAF_INRAE=10.0;MAF_USDA=6.557
NC_035090.1	68074476	.	T	C	.	.	MAF_USDA=2.459
NC_035090.1	68074545	.	T	A	.	.	MAF_INRAE=15.823;MAF_USDA=10.0
NC_035090.1	68074547	.	G	T	.	.	MAF_INRAE=14.167;MAF_USDA=10.588
NC_035090.1	68075375	.	A	C	.	.	MAF_INRAE=15.0;MAF_USDA=8.824
NC_035090.1	68075394	.	G	T	.	.	MAF_INRAE=6.667;MAF_USDA=5.357
NC_035090.1	68075405	.	A	C	.	.	MAF_USDA=4.167
NC_035090.1	68075433	.	C	T	.	.	MAF_INRAE=16.456;MAF_USDA=12.941
NC_035090.1	68075486	.	G	T	.	.	MAF_INRAE=8.333;MAF_USDA=7.059
NC_035090.1	68075528	.	C	G	.	.	MAF_USDA=2.542
NC_035090.1	68075534	.	T	C	.	.	MAF_USDA=35.417
NC_035090.1	68075601	.	G	T	.	.	MAF_USDA=27.083
NC_035090.1	68075612	.	C	A	.	.	MAF_INRAE=1.667
NC_035090.1	68075620	.	T	A	.	.	MAF_INRAE=37.342;MAF_USDA=12.353
NC_035090.1	68075627	.	C	T	.	.	MAF_INRAE=10.759;MAF_USDA=8.197
NC_035090.1	68075637	.	T	G	.	.	MAF_INRAE=15.823;MAF_USDA=11.176
NC_035090.1	68075736	.	A	T	.	.	MAF_INRAE=16.456;MAF_USDA=12.353
NC_035090.1	68075904	.	G	T	.	.	MAF_USDA=1.639
NC_035090.1	68075922	.	C	T	.	.	MAF_INRAE=16.456;MAF_USDA=12.353
NC_035090.1	68075943	.	A	T	.	.	MAF_INRAE=14.167
NC_035090.1	68075963	.	G	T	.	.	MAF_INRAE=16.456;MAF_USDA=13.529
NC_035090.1	68076079	.	T	C	.	.	MAF_INRAE=10.759;MAF_USDA=6.557
NC_035090.1	68076201	.	G	A	.	.	MAF_USDA=2.5
NC_035090.1	68076319	.	G	T	.	.	MAF_INRAE=10.833;MAF_USDA=7.059
NC_035090.1	68076382	.	C	T	.	.	MAF_INRAE=5.263
NC_035090.1	68076631	.	C	T	.	.	MAF_INRAE=16.456;MAF_USDA=3.279
NC_035090.1	68076645	.	A	T	.	.	MAF_INRAE=17.089;MAF_USDA=4.098
NC_035090.1	68076710	.	C	A	.	.	MAF_USDA=4.918
NC_035090.1	68076833	.	A	G	.	.	MAF_INRAE=16.456;MAF_USDA=7.647
NC_035090.1	68076870	.	T	G	.	.	MAF_INRAE=15.789;MAF_USDA=35.294
NC_035090.1	68076873	.	A	T	.	.	MAF_INRAE=15.833;MAF_USDA=38.824
NC_035090.1	68076891	.	T	C	.	.	MAF_USDA=2.459
NC_035090.1	68076903	.	C	A	.	.	MAF_USDA=1.639
NC_035090.1	68076923	.	T	C	.	.	MAF_INRAE=5.263;MAF_USDA=4.167
NC_035090.1	68076939	.	G	T	.	.	MAF_USDA=3.279
NC_035090.1	68076941	.	C	A	.	.	MAF_INRAE=22.152;MAF_USDA=34.118
NC_035090.1	68076964	.	A	C	.	.	MAF_INRAE=22.152;MAF_USDA=46.721
NC_035090.1	68077061	.	A	G	.	.	MAF_INRAE=16.456;MAF_USDA=13.115
NC_035090.1	68077130	.	G	A	.	.	MAF_USDA=4.918
NC_035090.1	68077177	.	A	C	.	.	MAF_USDA=28.235
NC_035090.1	68077478	.	C	T	.	.	MAF_INRAE=42.405;MAF_USDA=47.059
NC_035090.1	68077492	.	C	T	.	.	MAF_INRAE=46.203;MAF_USDA=15.294
NC_035090.1	68077501	.	A	G	.	.	MAF_USDA=1.639
NC_035090.1	68077593	.	A	C	.	.	MAF_INRAE=1.667;MAF_USDA=5.738
NC_035090.1	68077643	.	T	C	.	.	MAF_USDA=28.235
NC_035090.1	68077674	.	A	T	.	.	MAF_INRAE=42.405;MAF_USDA=45.882
NC_035090.1	68077675	.	C	T	.	.	MAF_INRAE=32.5;MAF_USDA=45.882
NC_035090.1	68077879	.	T	G	.	.	MAF_INRAE=11.392;MAF_USDA=12.5
NC_035090.1	68077994	.	A	G	.	.	MAF_INRAE=43.038;MAF_USDA=43.529
NC_035090.1	68078001	.	A	G	.	.	MAF_INRAE=12.658;MAF_USDA=33.333
NC_035090.1	68078002	.	C	G	.	.	MAF_INRAE=6.667;MAF_USDA=33.333
NC_035090.1	68078060	.	A	G	.	.	MAF_INRAE=16.456;MAF_USDA=4.918
NC_035090.1	68078086	.	G	T	.	.	MAF_USDA=5.294
NC_035090.1	68078221	.	G	T	.	.	MAF_USDA=4.098
NC_035090.1	68078242	.	A	G	.	.	MAF_INRAE=7.5;MAF_USDA=2.459
NC_035090.1	68078367	.	G	A	.	.	MAF_INRAE=34.177;MAF_USDA=38.235
NC_035090.1	68078432	.	T	C	.	.	MAF_USDA=8.197
NC_035090.1	68078438	.	C	T	.	.	MAF_INRAE=12.025;MAF_USDA=14.118
NC_035090.1	68078518	.	T	C	.	.	MAF_USDA=3.279
NC_035090.1	68078520	.	G	C	.	.	MAF_USDA=4.098
NC_035090.1	68078521	.	G	A	.	.	MAF_INRAE=15.789
NC_035090.1	68078545	.	C	G	.	.	MAF_USDA=24.706
NC_035090.1	68078566	.	G	A	.	.	MAF_INRAE=8.861;MAF_USDA=2.353
NC_035090.1	68078601	.	G	A	.	.	MAF_USDA=23.81
NC_035090.1	68079013	.	T	C	.	.	MAF_INRAE=31.579;MAF_USDA=24.118
NC_035090.1	68079168	.	A	G	.	.	MAF_USDA=24.706
NC_035090.1	68079243	.	C	T	.	.	MAF_USDA=23.529
NC_035090.1	68079485	.	G	T	.	.	MAF_USDA=1.639
NC_035090.1	68079581	.	A	G	.	.	MAF_INRAE=16.456;MAF_USDA=2.941
NC_035090.1	68079879	.	G	T	.	.	MAF_INRAE=22.152;MAF_USDA=37.647
NC_035090.1	68080237	.	A	G	.	.	MAF_USDA=18.033
NC_035090.1	68080254	.	C	T	.	.	MAF_USDA=2.459
NC_035090.1	68080384	.	C	T	.	.	MAF_INRAE=6.667;MAF_USDA=33.333
NC_035090.1	68080386	.	T	G	.	.	MAF_INRAE=6.667;MAF_USDA=35.417
NC_035090.1	68080404	.	G	T	.	.	MAF_USDA=2.5
NC_035090.1	68080427	.	G	A	.	.	MAF_INRAE=10.759;MAF_USDA=7.5
NC_035090.1	68080470	.	T	C	.	.	MAF_INRAE=12.658;MAF_USDA=24.118
NC_035090.1	68080474	.	T	C	.	.	MAF_USDA=1.639
NC_035090.1	68080525	.	G	A	.	.	MAF_INRAE=42.405;MAF_USDA=23.529
NC_035090.1	68080777	.	C	T	.	.	MAF_INRAE=12.658;MAF_USDA=22.941
NC_035090.1	68081011	.	G	A	.	.	MAF_INRAE=10.759;MAF_USDA=7.377
NC_035090.1	68081251	.	C	T	.	.	MAF_USDA=1.639
NC_035090.1	68081338	.	T	A	.	.	MAF_USDA=4.706
NC_035090.1	68081402	.	T	C	.	.	MAF_INRAE=16.456;MAF_USDA=6.25
NC_035090.1	68081434	.	C	T	.	.	MAF_INRAE=12.658;MAF_USDA=22.941
NC_035090.1	68081664	.	G	A	.	.	MAF_USDA=1.765
NC_035090.1	68081730	.	T	G	.	.	MAF_USDA=24.706
NC_035090.1	68081836	.	G	T	.	.	MAF_INRAE=37.342;MAF_USDA=7.647
NC_035090.1	68082019	.	C	A	.	.	MAF_INRAE=1.667;MAF_USDA=21.176
NC_035090.1	68082022	.	C	A	.	.	MAF_USDA=1.639
NC_035090.1	68082214	.	A	C	.	.	MAF_INRAE=15.789
NC_035090.1	68082304	.	T	G	.	.	MAF_USDA=4.918
NC_035090.1	68082438	.	T	G	.	.	MAF_USDA=1.639
NC_035090.1	68082456	.	A	T	.	.	MAF_INRAE=15.789;MAF_USDA=8.333
NC_035090.1	68082503	.	GTGTGA	GTGTGC	.	.	MAF_USDA=4.167
NC_035090.1	68082508	.	A	C	.	.	MAF_INRAE=9.494;MAF_USDA=9.016
NC_035090.1	68082538	.	C	T	.	.	MAF_INRAE=29.747;MAF_USDA=27.059
NC_035090.1	68082619	.	G	T	.	.	MAF_INRAE=16.456;MAF_USDA=2.941
NC_035090.1	68082701	.	C	A	.	.	MAF_USDA=1.639
NC_035090.1	68082736	.	G	A	.	.	MAF_INRAE=9.494;MAF_USDA=7.647
NC_035090.1	68082798	.	G	C	.	.	MAF_USDA=2.459
NC_035090.1	68082804	.	G	A	.	.	MAF_INRAE=9.494;MAF_USDA=7.647
NC_035090.1	68082814	.	T	C	.	.	MAF_USDA=6.557
NC_035090.1	68082996	.	G	A	.	.	MAF_INRAE=26.667;MAF_USDA=4.118
NC_035090.1	68083106	.	C	A	.	.	MAF_USDA=6.557
NC_035090.1	68083167	.	C	A	.	.	MAF_USDA=25.294
NC_035090.1	68083448	.	A	T	.	.	MAF_INRAE=39.241;MAF_USDA=35.882
NC_035090.1	68083461	.	G	T	.	.	MAF_INRAE=21.667
NC_035090.1	68083639	.	T	A	.	.	MAF_INRAE=16.456;MAF_USDA=2.976
NC_035090.1	68083745	.	G	T	.	.	MAF_INRAE=7.5
NC_035090.1	68083861	.	G	A	.	.	MAF_USDA=2.459
NC_035090.1	68084219	.	C	T	.	.	MAF_INRAE=38.608;MAF_USDA=35.294
NC_035090.1	68084409	.	A	G	.	.	MAF_USDA=2.459
NC_035090.1	68084428	.	A	C	.	.	MAF_INRAE=9.494
NC_035090.1	68084443	.	G	T	.	.	MAF_USDA=4.098
NC_035090.1	68084622	.	C	A	.	.	MAF_INRAE=9.494;MAF_USDA=6.471
NC_035090.1	68084762	.	C	T	.	.	MAF_INRAE=29.747;MAF_USDA=28.235
NC_035090.1	68084934	.	C	T	.	.	MAF_INRAE=16.456;MAF_USDA=2.941
NC_035090.1	68084946	.	G	T	.	.	MAF_INRAE=15.789;MAF_USDA=9.836
NC_035090.1	68085076	.	G	A	.	.	MAF_USDA=2.459
NC_035090.1	68085107	.	G	T	.	.	MAF_INRAE=26.667;MAF_USDA=5.882
NC_035090.1	68085131	.	C	A	.	.	MAF_INRAE=29.747;MAF_USDA=27.647
NC_035090.1	68085152	.	A	C	.	.	MAF_INRAE=16.456;MAF_USDA=8.197
NC_035090.1	68085226	.	G	A	.	.	MAF_USDA=18.033
NC_035090.1	68085280	.	T	C	.	.	MAF_INRAE=28.481;MAF_USDA=7.059
NC_035090.1	68085350	.	G	T	.	.	MAF_INRAE=15.789;MAF_USDA=1.639
NC_035090.1	68085368	.	A	C	.	.	MAF_INRAE=32.911;MAF_USDA=11.475
NC_035090.1	68085423	.	C	A	.	.	MAF_USDA=1.639
NC_035090.1	68085442	.	G	A	.	.	MAF_USDA=2.459
NC_035090.1	68085501	.	T	C	.	.	MAF_USDA=1.639
NC_035090.1	68085530	.	C	A	.	.	MAF_USDA=4.918
NC_035090.1	68085556	.	C	A	.	.	MAF_USDA=4.918
NC_035090.1	68085568	.	A	G	.	.	MAF_USDA=15.882
NC_035090.1	68085573	.	C	A	.	.	MAF_USDA=15.882
NC_035090.1	68085586	.	C	A	.	.	MAF_USDA=1.639
NC_035090.1	68085590	.	C	A	.	.	MAF_USDA=12.353
NC_035090.1	68085616	.	C	A	.	.	MAF_USDA=15.882
NC_035090.1	68085620	.	C	A	.	.	MAF_USDA=17.059
NC_035090.1	68085628	.	G	A	.	.	MAF_USDA=16.471
NC_035090.1	68085650	.	A	C	.	.	MAF_USDA=18.235
NC_035090.1	68085730	.	T	G	.	.	MAF_USDA=27.647
NC_035090.1	68085731	.	A	T	.	.	MAF_USDA=4.098
NC_035090.1	68085759	.	A	T	.	.	MAF_INRAE=9.494;MAF_USDA=7.647
NC_035090.1	68085898	.	G	A	.	.	MAF_USDA=1.639
NC_035090.1	68085944	.	G	T	.	.	MAF_USDA=1.639
NC_035090.1	68086101	.	G	T	.	.	MAF_USDA=1.765
NC_035090.1	68086131	.	T	G	.	.	MAF_USDA=17.213
NC_035090.1	68086225	.	T	C	.	.	MAF_INRAE=1.667;MAF_USDA=18.824
NC_035090.1	68086371	.	T	C	.	.	MAF_USDA=2.459
NC_035090.1	68086375	.	G	A	.	.	MAF_USDA=2.353
NC_035090.1	68086384	.	T	A	.	.	MAF_USDA=2.353
NC_035090.1	68086396	.	T	A	.	.	MAF_USDA=1.639
NC_035090.1	68086400	.	C	A	.	.	MAF_USDA=2.459
NC_035090.1	68086402	.	A	T	.	.	MAF_USDA=2.459
NC_035090.1	68086411	.	G	A	.	.	MAF_USDA=2.459
NC_035090.1	68086424	.	A	T	.	.	MAF_USDA=16.471
NC_035090.1	68086460	.	G	T	.	.	MAF_INRAE=36.842;MAF_USDA=31.25
NC_035090.1	68086512	.	C	T	.	.	MAF_USDA=1.639
NC_035090.1	68086533	.	C	G	.	.	MAF_INRAE=36.842;MAF_USDA=27.647
NC_035090.1	68086660	.	T	A	.	.	MAF_USDA=18.033
NC_035090.1	68086673	.	T	C	.	.	MAF_USDA=18.852
NC_035090.1	68086708	.	T	G	.	.	MAF_INRAE=29.114;MAF_USDA=27.647
NC_035090.1	68086897	.	G	T	.	.	MAF_USDA=5.882
NC_035090.1	68086898	.	C	T	.	.	MAF_USDA=5.882
NC_035090.1	68086930	.	C	A	.	.	MAF_USDA=1.639
NC_035090.1	68086984	.	G	A	.	.	MAF_USDA=2.941
NC_035090.1	68087102	.	G	A	.	.	MAF_USDA=1.765
NC_035090.1	68087140	.	G	A	.	.	MAF_INRAE=29.114;MAF_USDA=27.647
NC_035090.1	68087284	.	A	C	.	.	MAF_INRAE=42.405;MAF_USDA=18.235
NC_035090.1	68087377	.	A	G	.	.	MAF_INRAE=5.833
NC_035090.1	68087382	.	A	C	.	.	MAF_USDA=23.529
NC_035090.1	68087385	.	T	A	.	.	MAF_INRAE=1.667
NC_035090.1	68087386	.	T	A	.	.	MAF_INRAE=1.667
NC_035090.1	68087490	.	C	T	.	.	MAF_INRAE=8.333;MAF_USDA=2.459
NC_035090.1	68087502	.	G	A	.	.	MAF_USDA=4.098
NC_035090.1	68087540	.	C	G	.	.	MAF_INRAE=1.667;MAF_USDA=19.412
NC_035090.1	68087694	.	C	A	.	.	MAF_USDA=8.197
NC_035090.1	68087738	.	T	C	.	.	MAF_USDA=1.765
NC_035090.1	68087806	.	T	G	.	.	MAF_INRAE=29.747;MAF_USDA=27.059
NC_035090.1	68087948	.	T	C	.	.	MAF_USDA=16.667
NC_035090.1	68087965	.	C	T	.	.	MAF_USDA=20.833
NC_035090.1	68087979	.	T	C	.	.	MAF_USDA=10.0
NC_035090.1	68088091	.	T	C	.	.	MAF_USDA=28.571
NC_035090.1	68088131	.	G	A	.	.	MAF_INRAE=16.456;MAF_USDA=8.197
NC_035090.1	68088140	.	G	T	.	.	MAF_USDA=1.639
NC_035090.1	68088181	.	G	A	.	.	MAF_INRAE=15.789
NC_035090.1	68088305	.	T	A	.	.	MAF_INRAE=29.747;MAF_USDA=27.647
NC_035090.1	68088326	.	G	A	.	.	MAF_INRAE=26.667;MAF_USDA=2.459
NC_035090.1	68088327	.	G	A	.	.	MAF_INRAE=9.167
NC_035090.1	68088332	.	T	A	.	.	MAF_INRAE=26.667;MAF_USDA=4.098
NC_035090.1	68088336	.	T	C	.	.	MAF_INRAE=29.747;MAF_USDA=27.647
NC_035090.1	68088382	.	A	C	.	.	MAF_USDA=4.098
NC_035090.1	68088399	.	T	A	.	.	MAF_USDA=1.639
NC_035090.1	68088410	.	A	G	.	.	MAF_USDA=1.639
NC_035090.1	68088421	.	C	G	.	.	MAF_INRAE=11.392;MAF_USDA=14.583
NC_035090.1	68088424	.	G	A	.	.	MAF_INRAE=26.667;MAF_USDA=49.412
NC_035090.1	68088470	.	C	T	.	.	MAF_USDA=1.639
NC_035090.1	68088713	.	T	G	.	.	MAF_INRAE=36.076;MAF_USDA=30.588
NC_035090.1	68088716	.	C	T	.	.	MAF_INRAE=29.167;MAF_USDA=27.059
NC_035090.1	68088814	.	T	A	.	.	MAF_INRAE=36.842;MAF_USDA=29.412
NC_035090.1	68088833	.	C	T	.	.	MAF_INRAE=15.789;MAF_USDA=4.706
NC_035090.1	68088841	.	C	A	.	.	MAF_INRAE=36.842;MAF_USDA=25.882
NC_035090.1	68088858	.	T	A	.	.	MAF_USDA=4.118
NC_035090.1	68088867	.	T	C	.	.	MAF_USDA=3.279
NC_035090.1	68088924	.	C	T	.	.	MAF_INRAE=29.114;MAF_USDA=23.529
NC_035090.1	68088925	.	A	G	.	.	MAF_INRAE=27.5;MAF_USDA=21.765
NC_035090.1	68088928	.	C	G	.	.	MAF_INRAE=28.333;MAF_USDA=22.941
NC_035090.1	68088932	.	G	C	.	.	MAF_INRAE=28.333;MAF_USDA=22.941
NC_035090.1	68088940	.	C	A	.	.	MAF_INRAE=2.532;MAF_USDA=5.294
NC_035090.1	68088942	.	A	T	.	.	MAF_USDA=2.459
NC_035090.1	68088954	.	A	G	.	.	MAF_INRAE=27.848;MAF_USDA=22.941
NC_035090.1	68088979	.	A	G	.	.	MAF_INRAE=27.848;MAF_USDA=12.5
NC_035090.1	68088986	.	T	C	.	.	MAF_INRAE=28.481;MAF_USDA=12.5
NC_035090.1	68089016	.	A	G	.	.	MAF_USDA=6.557
NC_035090.1	68089019	.	T	C	.	.	MAF_USDA=6.557
NC_035090.1	68089032	.	C	T	.	.	MAF_INRAE=27.848;MAF_USDA=21.765
NC_035090.1	68089052	.	C	A	.	.	MAF_INRAE=10.759;MAF_USDA=4.918
NC_035090.1	68089056	.	T	C	.	.	MAF_INRAE=29.747;MAF_USDA=27.647
NC_035090.1	68089063	.	C	A	.	.	MAF_INRAE=29.747;MAF_USDA=27.059
NC_035090.1	68089068	.	C	T	.	.	MAF_INRAE=42.405;MAF_USDA=47.647
NC_035090.1	68089075	.	C	T	.	.	MAF_USDA=3.279
NC_035090.1	68089107	.	A	T	.	.	MAF_INRAE=48.734;MAF_USDA=42.941
NC_035090.1	68089118	.	G	T	.	.	MAF_USDA=4.918
NC_035090.1	68089124	.	A	G	.	.	MAF_INRAE=7.5;MAF_USDA=5.882
NC_035090.1	68089159	.	C	T	.	.	MAF_USDA=1.639
NC_035090.1	68089188	.	A	T	.	.	MAF_INRAE=42.405;MAF_USDA=42.353
NC_035090.1	68089222	.	G	C	.	.	MAF_INRAE=2.532;MAF_USDA=5.294
NC_035090.1	68089227	.	A	C	.	.	MAF_INRAE=29.747;MAF_USDA=27.647
NC_035090.1	68089245	.	A	C	.	.	MAF_INRAE=29.747;MAF_USDA=27.059
NC_035090.1	68089284	.	A	T	.	.	MAF_INRAE=29.747;MAF_USDA=27.059
NC_035090.1	68089360	.	G	C	.	.	MAF_USDA=10.0
NC_035090.1	68089495	.	A	C	.	.	MAF_INRAE=23.418;MAF_USDA=5.882
NC_035090.1	68089574	.	G	T	.	.	MAF_INRAE=7.5;MAF_USDA=2.459
NC_035090.1	68089724	.	C	A	.	.	MAF_INRAE=31.579;MAF_USDA=2.083
NC_035090.1	68089816	.	G	C	.	.	MAF_USDA=4.098
NC_035090.1	68089963	.	G	T	.	.	MAF_INRAE=2.532;MAF_USDA=5.294
NC_035090.1	68090159	.	A	G	.	.	MAF_INRAE=29.747;MAF_USDA=26.471
NC_035090.1	68090170	.	G	A	.	.	MAF_USDA=2.941
NC_035090.1	68090182	.	A	T	.	.	MAF_INRAE=29.747;MAF_USDA=27.059
NC_035090.1	68090226	.	T	A	.	.	MAF_INRAE=15.823;MAF_USDA=2.941
NC_035090.1	68090332	.	G	A	.	.	MAF_USDA=1.765
NC_035090.1	68090395	.	C	A	.	.	MAF_INRAE=12.658;MAF_USDA=22.941
NC_035090.1	68090401	.	G	T	.	.	MAF_INRAE=16.456;MAF_USDA=23.529
NC_035090.1	68090440	.	T	C	.	.	MAF_INRAE=6.667;MAF_USDA=6.471
NC_035090.1	68090450	.	G	A	.	.	MAF_USDA=7.377
NC_035090.1	68090511	.	T	G	.	.	MAF_INRAE=32.911;MAF_USDA=37.647
NC_035090.1	68090640	.	T	G	.	.	MAF_USDA=3.279
NC_035090.1	68090655	.	G	A	.	.	MAF_INRAE=23.418;MAF_USDA=20.0
NC_035090.1	68090720	.	C	G	.	.	MAF_INRAE=7.5;MAF_USDA=18.033
NC_035090.1	68090851	.	A	T	.	.	MAF_USDA=3.279
NC_035090.1	68090854	.	G	A	.	.	MAF_INRAE=1.667;MAF_USDA=19.412
NC_035090.1	68090933	.	C	A	.	.	MAF_USDA=1.639
NC_035090.1	68090953	.	C	T	.	.	MAF_INRAE=26.667;MAF_USDA=4.706
NC_035090.1	68090980	.	A	C	.	.	MAF_USDA=3.279
NC_035090.1	68091003	.	G	A	.	.	MAF_USDA=2.083
NC_035090.1	68091004	.	G	A	.	.	MAF_USDA=2.083
NC_035090.1	68091007	.	A	C	.	.	MAF_USDA=2.083
NC_035090.1	68091008	.	C	A	.	.	MAF_USDA=2.083
NC_035090.1	68091161	.	G	T	.	.	MAF_INRAE=29.114;MAF_USDA=27.059
NC_035090.1	68091195	.	A	C	.	.	MAF_USDA=1.639
NC_035090.1	68091199	.	G	T	.	.	MAF_INRAE=1.667;MAF_USDA=18.824
NC_035090.1	68091226	.	A	T	.	.	MAF_USDA=7.377
NC_035090.1	68091229	.	A	G	.	.	MAF_USDA=3.279
NC_035090.1	68091249	.	C	T	.	.	MAF_INRAE=16.456;MAF_USDA=2.941
NC_035090.1	68091343	.	C	T	.	.	MAF_USDA=10.0
NC_035090.1	68091443	.	G	A	.	.	MAF_INRAE=29.114;MAF_USDA=26.471
NC_035090.1	68091453	.	A	G	.	.	MAF_USDA=3.279
NC_035090.1	68091456	.	C	A	.	.	MAF_INRAE=15.19;MAF_USDA=2.941
NC_035090.1	68091473	.	C	T	.	.	MAF_USDA=1.765
NC_035090.1	68091523	.	C	T	.	.	MAF_INRAE=28.481;MAF_USDA=25.882
NC_035090.1	68091579	.	C	G	.	.	MAF_USDA=35.417
NC_035090.1	68091747	.	T	C	.	.	MAF_USDA=50.0
NC_035090.1	68091833	.	G	A	.	.	MAF_USDA=45.833
NC_035090.1	68091921	.	T	C	.	.	MAF_INRAE=19.167;MAF_USDA=18.235
NC_035090.1	68092076	.	T	A	.	.	MAF_USDA=41.667
NC_035090.1	68092126	.	C	A	.	.	MAF_INRAE=18.421;MAF_USDA=2.083
NC_035090.1	68092174	.	G	A	.	.	MAF_USDA=1.639
NC_035090.1	68092176	.	G	A	.	.	MAF_USDA=12.5
NC_035090.1	68092197	.	T	C	.	.	MAF_INRAE=4.167;MAF_USDA=1.639
NC_035090.1	68092214	.	G	T	.	.	MAF_INRAE=3.165;MAF_USDA=4.706
NC_035090.1	68092255	.	T	A	.	.	MAF_INRAE=42.5;MAF_USDA=44.118
NC_035090.1	68092334	.	C	G	.	.	MAF_USDA=1.639
NC_035090.1	68092372	.	A	C	.	.	MAF_USDA=1.639
NC_035090.1	68092378	.	A	C	.	.	MAF_USDA=4.918
NC_035090.1	68092436	.	T	G	.	.	MAF_USDA=3.279
NC_035090.1	68092464	.	T	G	.	.	MAF_INRAE=16.456;MAF_USDA=2.976
NC_035090.1	68092541	.	G	A	.	.	MAF_USDA=5.833
NC_035090.1	68092694	.	G	A	.	.	MAF_INRAE=1.667;MAF_USDA=19.643
NC_035090.1	68092778	.	C	A	.	.	MAF_USDA=2.542
NC_035090.1	68092809	.	C	T	.	.	MAF_INRAE=3.797;MAF_USDA=5.422
NC_035090.1	68092905	.	T	A	.	.	MAF_INRAE=31.013;MAF_USDA=31.25
NC_035090.1	68092908	.	C	A	.	.	MAF_INRAE=27.5;MAF_USDA=4.167
NC_035090.1	68092981	.	A	T	.	.	MAF_USDA=1.724
NC_035090.1	68093076	.	G	C	.	.	MAF_USDA=10.0
NC_035090.1	68093081	.	G	A	.	.	MAF_INRAE=15.789;MAF_USDA=5.357
NC_035090.1	68093083	.	T	C	.	.	MAF_INRAE=16.456;MAF_USDA=9.167
NC_035090.1	68093108	.	T	G	.	.	MAF_USDA=1.667
NC_035090.1	68093110	.	G	A	.	.	MAF_INRAE=27.5;MAF_USDA=8.333
NC_035090.1	68093122	.	T	A	.	.	MAF_USDA=10.833
NC_035090.1	68093140	.	A	G	.	.	MAF_USDA=11.667
NC_035090.1	68093143	.	G	A	.	.	MAF_INRAE=3.797;MAF_USDA=11.31
NC_035090.1	68093149	.	A	C	.	.	MAF_USDA=10.833
NC_035090.1	68093166	.	A	C	.	.	MAF_USDA=2.5
NC_035090.1	68093167	.	C	T	.	.	MAF_USDA=10.833
NC_035090.1	68093168	.	C	A	.	.	MAF_INRAE=30.38;MAF_USDA=27.381
NC_035090.1	68093169	.	G	T	.	.	MAF_USDA=2.5
NC_035090.1	68093174	.	A	G	.	.	MAF_USDA=2.5
NC_035090.1	68093178	.	T	C	.	.	MAF_USDA=11.667
NC_035090.1	68093209	.	G	T	.	.	MAF_USDA=10.0
NC_035090.1	68093348	.	C	A	.	.	MAF_INRAE=15.789;MAF_USDA=4.762
NC_035090.1	68093418	.	T	G	.	.	MAF_USDA=5.357
NC_035090.1	68093437	.	A	G	.	.	MAF_INRAE=30.38;MAF_USDA=29.167
NC_035090.1	68093503	.	C	T	.	.	MAF_USDA=1.695
NC_035090.1	68094126	.	A	T	.	.	MAF_USDA=43.75
NC_035090.1	68094399	.	C	T	.	.	MAF_INRAE=49.367;MAF_USDA=27.439
NC_035090.1	68094419	.	T	G	.	.	MAF_INRAE=30.38;MAF_USDA=28.916
NC_035090.1	68094523	.	G	T	.	.	MAF_INRAE=12.025;MAF_USDA=4.819
NC_035090.1	68094528	.	T	A	.	.	MAF_USDA=9.146
NC_035090.1	68094649	.	A	C	.	.	MAF_INRAE=15.789
NC_035090.1	68094653	.	C	T	.	.	MAF_USDA=1.695
NC_035090.1	68094698	.	C	T	.	.	MAF_USDA=1.695
NC_035090.1	68094731	.	C	A	.	.	MAF_USDA=1.724
NC_035090.1	68094737	.	T	G	.	.	MAF_INRAE=31.013;MAF_USDA=30.488
NC_035090.1	68094796	.	C	A	.	.	MAF_USDA=1.724
NC_035090.1	68094808	.	T	G	.	.	MAF_INRAE=31.013;MAF_USDA=28.916
NC_035090.1	68094845	.	G	T	.	.	MAF_INRAE=27.5;MAF_USDA=3.39
NC_035090.1	68094854	.	G	A	.	.	MAF_USDA=6.25
NC_035090.1	68094858	.	T	C	.	.	MAF_USDA=18.644
NC_035090.1	68094954	.	C	T	.	.	MAF_INRAE=15.789
NC_035090.1	68095026	.	T	C	.	.	MAF_USDA=4.237
NC_035090.1	68095153	.	A	T	.	.	MAF_INRAE=47.368;MAF_USDA=47.024
NC_035090.1	68095263	.	T	G	.	.	MAF_USDA=1.639
NC_035090.1	68095284	.	A	T	.	.	MAF_USDA=9.524
NC_035090.1	68095332	.	G	A	.	.	MAF_USDA=1.667
NC_035090.1	68095338	.	A	C	.	.	MAF_INRAE=44.937;MAF_USDA=47.024
NC_035090.1	68095348	.	A	G	.	.	MAF_INRAE=29.747;MAF_USDA=34.524
NC_035090.1	68095416	.	G	C	.	.	MAF_INRAE=34.177;MAF_USDA=27.711
NC_035090.1	68095507	.	C	T	.	.	MAF_USDA=27.083
NC_035090.1	68095623	.	G	A	.	.	MAF_USDA=3.333
NC_035090.1	68095637	.	A	C	.	.	MAF_USDA=5.0
NC_035090.1	68095734	.	A	G	.	.	MAF_INRAE=32.911;MAF_USDA=27.976
NC_035090.1	68095750	.	C	T	.	.	MAF_INRAE=15.823;MAF_USDA=2.976
NC_035090.1	68095792	.	G	A	.	.	MAF_USDA=4.167
NC_035090.1	68095830	.	A	T	.	.	MAF_INRAE=30.38;MAF_USDA=33.333
NC_035090.1	68095844	.	AT	AC	.	.	MAF_USDA=4.167
NC_035090.1	68095845	.	T	C	.	.	MAF_INRAE=7.5
NC_035090.1	68095924	.	C	A	.	.	MAF_INRAE=1.667
NC_035090.1	68095981	.	T	A	.	.	MAF_INRAE=29.747;MAF_USDA=27.381
NC_035090.1	68095982	.	T	A	.	.	MAF_INRAE=27.5;MAF_USDA=27.381
NC_035090.1	68096047	.	G	A	.	.	MAF_INRAE=29.747;MAF_USDA=27.976
NC_035090.1	68096054	.	T	C	.	.	MAF_INRAE=29.747;MAF_USDA=33.333
NC_035090.1	68096061	.	T	G	.	.	MAF_USDA=9.639
NC_035090.1	68096076	.	A	G	.	.	MAF_INRAE=29.747;MAF_USDA=27.976
NC_035090.1	68096226	.	A	T	.	.	MAF_USDA=1.667
NC_035090.1	68096248	.	A	G	.	.	MAF_INRAE=29.747;MAF_USDA=30.357
NC_035090.1	68096303	.	G	A	.	.	MAF_INRAE=1.667;MAF_USDA=19.048
NC_035090.1	68096377	.	G	A	.	.	MAF_INRAE=29.747;MAF_USDA=31.548
NC_035090.1	68096453	.	C	T	.	.	MAF_INRAE=29.747;MAF_USDA=31.548
NC_035090.1	68096568	.	C	T	.	.	MAF_USDA=1.667
NC_035090.1	68096614	.	G	A	.	.	MAF_USDA=1.667
NC_035090.1	68096696	.	G	C	.	.	MAF_USDA=5.833
NC_035090.1	68096808	.	G	T	.	.	MAF_INRAE=29.747;MAF_USDA=35.714
NC_035090.1	68096824	.	G	A	.	.	MAF_INRAE=29.747;MAF_USDA=35.294
NC_035090.1	68096889	.	G	A	.	.	MAF_INRAE=29.747;MAF_USDA=35.294
NC_035090.1	68097092	.	C	A	.	.	MAF_INRAE=28.481;MAF_USDA=8.235
NC_035090.1	68097095	.	T	C	.	.	MAF_USDA=4.098
NC_035090.1	68097193	.	G	T	.	.	MAF_USDA=1.667
NC_035090.1	68097206	.	A	C	.	.	MAF_INRAE=15.789
NC_035090.1	68097280	.	G	A	.	.	MAF_INRAE=13.291;MAF_USDA=10.0
NC_035090.1	68097288	.	T	A	.	.	MAF_INRAE=15.789;MAF_USDA=5.357
NC_035090.1	68097420	.	A	G	.	.	MAF_USDA=15.574
NC_035090.1	68097426	.	C	T	.	.	MAF_USDA=16.393
NC_035090.1	68097449	.	C	T	.	.	MAF_INRAE=33.333;MAF_USDA=31.25
NC_035090.1	68097476	.	C	T	.	.	MAF_USDA=4.918
NC_035090.1	68097503	.	G	A	.	.	MAF_USDA=4.167
NC_035090.1	68097520	.	A	C	.	.	MAF_USDA=10.656
NC_035090.1	68097841	.	A	G	.	.	MAF_INRAE=36.709;MAF_USDA=41.176
NC_035090.1	68097882	.	A	G	.	.	MAF_INRAE=26.667;MAF_USDA=4.167
NC_035090.1	68097891	.	G	A	.	.	MAF_USDA=6.25
NC_035090.1	68097892	.	G	T	.	.	MAF_INRAE=49.167
NC_035090.1	68097894	.	C	T	.	.	MAF_USDA=6.25
NC_035090.1	68097990	.	C	A	.	.	MAF_USDA=10.0
NC_035090.1	68097991	.	A	G	.	.	MAF_USDA=10.0
NC_035090.1	68097993	.	T	G	.	.	MAF_INRAE=35.443;MAF_USDA=50.0
NC_035090.1	68098028	.	G	A	.	.	MAF_USDA=6.25
NC_035090.1	68098586	.	A	G	.	.	MAF_USDA=27.083
NC_035090.1	68098636	.	T	G	.	.	MAF_USDA=31.25
NC_035090.1	68098678	.	T	A	.	.	MAF_USDA=4.167
NC_035090.1	68098744	.	T	G	.	.	MAF_USDA=39.412
NC_035090.1	68098762	.	A	G	.	.	MAF_USDA=14.754
NC_035090.1	68098779	.	C	A	.	.	MAF_INRAE=36.842;MAF_USDA=36.471
NC_035090.1	68098841	.	T	A	.	.	MAF_INRAE=33.333;MAF_USDA=33.333
NC_035090.1	68098945	.	C	A	.	.	MAF_USDA=1.765
NC_035090.1	68098965	.	T	G	.	.	MAF_INRAE=5.263;MAF_USDA=6.471
NC_035090.1	68098971	.	C	A	.	.	MAF_INRAE=49.367;MAF_USDA=15.882
NC_035090.1	68098975	.	C	A	.	.	MAF_INRAE=25.0;MAF_USDA=8.235
NC_035090.1	68099014	.	C	A	.	.	MAF_USDA=3.279
NC_035090.1	68099022	.	T	A	.	.	MAF_INRAE=35.443;MAF_USDA=39.286
NC_035090.1	68099129	.	A	T	.	.	MAF_INRAE=9.167;MAF_USDA=4.098
NC_035090.1	68099131	.	C	T	.	.	MAF_USDA=8.333
NC_035090.1	68099185	.	A	G	.	.	MAF_INRAE=2.532;MAF_USDA=10.417
NC_035090.1	68099282	.	C	G	.	.	MAF_USDA=12.295
NC_035090.1	68099480	.	A	G	.	.	MAF_INRAE=27.215;MAF_USDA=25.294
NC_035090.1	68099627	.	C	A	.	.	MAF_USDA=17.683
NC_035090.1	68099643	.	C	T	.	.	MAF_USDA=31.707
NC_035090.1	68099648	.	C	A	.	.	MAF_USDA=4.237
NC_035090.1	68099670	.	C	T	.	.	MAF_USDA=6.522
NC_035090.1	68099734	.	G	T	.	.	MAF_USDA=2.586
NC_035090.1	68099739	.	G	T	.	.	MAF_USDA=5.085
NC_035090.1	68099740	.	G	T	.	.	MAF_USDA=6.522
NC_035090.1	68099807	.	G	A	.	.	MAF_USDA=2.542
NC_035090.1	68099886	.	T	A	.	.	MAF_USDA=6.173
NC_035090.1	68099904	.	C	G	.	.	MAF_USDA=6.522
NC_035090.1	68099971	.	C	T	.	.	MAF_USDA=6.522
NC_035090.1	68099984	.	A	T	.	.	MAF_USDA=1.695
NC_035090.1	68100014	.	A	C	.	.	MAF_USDA=20.732
NC_035090.1	68100028	.	G	A	.	.	MAF_USDA=5.085
NC_035090.1	68100078	.	G	C	.	.	MAF_USDA=1.695
NC_035090.1	68100079	.	C	T	.	.	MAF_USDA=1.695
NC_035090.1	68100099	.	C	T	.	.	MAF_USDA=17.391
NC_035090.1	68100165	.	A	G	.	.	MAF_INRAE=1.667;MAF_USDA=4.348
NC_035090.1	68100168	.	G	A	.	.	MAF_USDA=8.333
NC_035090.1	68100194	.	C	T	.	.	MAF_USDA=2.459
NC_035090.1	68100233	.	A	G	.	.	MAF_USDA=7.377
NC_035090.1	68100236	.	T	G	.	.	MAF_USDA=16.471
NC_035090.1	68100247	.	C	G	.	.	MAF_USDA=13.115
NC_035090.1	68100258	.	A	G	.	.	MAF_USDA=4.918
NC_035090.1	68100262	.	C	T	.	.	MAF_USDA=6.557
NC_035090.1	68100272	.	A	C	.	.	MAF_USDA=4.918
NC_035090.1	68100281	.	T	C	.	.	MAF_USDA=17.647
NC_035090.1	68100294	.	A	G	.	.	MAF_USDA=5.738
NC_035090.1	68100297	.	G	T	.	.	MAF_USDA=4.918
NC_035090.1	68100314	.	G	A	.	.	MAF_INRAE=25.833;MAF_USDA=9.412
NC_035090.1	68100376	.	G	A	.	.	MAF_USDA=6.557
NC_035090.1	68100388	.	C	T	.	.	MAF_USDA=6.557
NC_035090.1	68100397	.	C	T	.	.	MAF_USDA=3.279
NC_035090.1	68100408	.	T	C	.	.	MAF_USDA=12.5
NC_035090.1	68100409	.	T	C	.	.	MAF_USDA=4.918
NC_035090.1	68100415	.	G	T	.	.	MAF_USDA=4.918
NC_035090.1	68100433	.	G	A	.	.	MAF_USDA=3.279
NC_035090.1	68100436	.	G	C	.	.	MAF_USDA=4.098
NC_035090.1	68100437	.	G	T	.	.	MAF_USDA=9.016
NC_035090.1	68100444	.	G	A	.	.	MAF_USDA=4.098
NC_035090.1	68100445	.	T	A	.	.	MAF_INRAE=27.215;MAF_USDA=7.647
NC_035090.1	68100446	.	G	A	.	.	MAF_USDA=4.918
NC_035090.1	68100450	.	G	A	.	.	MAF_USDA=4.918
NC_035090.1	68100454	.	A	G	.	.	MAF_USDA=8.197
NC_035090.1	68100510	.	G	C	.	.	MAF_USDA=1.639
NC_035090.1	68100512	.	G	A	.	.	MAF_INRAE=26.667;MAF_USDA=2.459
NC_035090.1	68100598	.	G	A	.	.	MAF_USDA=2.459
NC_035090.1	68100676	.	G	T	.	.	MAF_INRAE=15.789
NC_035090.1	68100677	.	T	C	.	.	MAF_INRAE=37.975
NC_035090.1	68100717	.	C	T	.	.	MAF_INRAE=27.848;MAF_USDA=6.471
NC_035090.1	68100727	.	G	C	.	.	MAF_USDA=1.639
NC_035090.1	68100784	.	A	G	.	.	MAF_INRAE=2.532;MAF_USDA=4.167
NC_035090.1	68100856	.	C	G	.	.	MAF_INRAE=1.667;MAF_USDA=18.824
NC_035090.1	68100891	.	G	C	.	.	MAF_USDA=4.098
NC_035090.1	68101017	.	G	A	.	.	MAF_INRAE=2.532;MAF_USDA=4.167
NC_035090.1	68101119	.	A	G	.	.	MAF_INRAE=40.506
NC_035090.1	68101206	.	T	C	.	.	MAF_INRAE=42.405;MAF_USDA=45.294
NC_035090.1	68101275	.	G	T	.	.	MAF_USDA=2.083
NC_035090.1	68101325	.	A	G	.	.	MAF_INRAE=10.759;MAF_USDA=9.016
NC_035090.1	68101343	.	G	A	.	.	MAF_INRAE=2.532;MAF_USDA=4.167
NC_035090.1	68101348	.	G	C	.	.	MAF_INRAE=41.139;MAF_USDA=44.118
NC_035090.1	68101407	.	C	A	.	.	MAF_USDA=11.765
NC_035090.1	68101541	.	A	G	.	.	MAF_INRAE=1.667;MAF_USDA=18.235
NC_035090.1	68101542	.	C	A	.	.	MAF_USDA=3.279
NC_035090.1	68101680	.	G	A	.	.	MAF_USDA=12.941
NC_035090.1	68101733	.	T	C	.	.	MAF_INRAE=38.608;MAF_USDA=38.095
NC_035090.1	68101747	.	C	T	.	.	MAF_INRAE=2.532;MAF_USDA=4.167
NC_035090.1	68101749	.	G	A	.	.	MAF_USDA=13.095
NC_035090.1	68101856	.	C	T	.	.	MAF_USDA=15.574
NC_035090.1	68101928	.	T	C	.	.	MAF_USDA=1.639
NC_035090.1	68101954	.	C	A	.	.	MAF_USDA=2.459
NC_035090.1	68102031	.	C	A	.	.	MAF_INRAE=38.608
NC_035090.1	68102177	.	T	C	.	.	MAF_INRAE=2.532;MAF_USDA=4.118
NC_035090.1	68102215	.	A	T	.	.	MAF_INRAE=22.785;MAF_USDA=8.235
NC_035090.1	68102284	.	C	A	.	.	MAF_INRAE=5.263;MAF_USDA=4.167
NC_035090.1	68106526	.	AAC	AAA	.	.	MAF_USDA=4.167
NC_035090.1	68106535	.	A	C	.	.	MAF_INRAE=36.842;MAF_USDA=12.5
NC_035090.1	68106572	.	G	T	.	.	MAF_USDA=1.667
NC_035090.1	68106579	.	G	A	.	.	MAF_USDA=1.667
NC_035090.1	68106638	.	C	T	.	.	MAF_USDA=4.098
NC_035090.1	68106850	.	G	A	.	.	MAF_USDA=6.25
NC_035090.1	68106856	.	T	G	.	.	MAF_USDA=6.25
NC_035090.1	68106898	.	T	G	.	.	MAF_USDA=14.706
NC_035090.1	68106929	.	C	T	.	.	MAF_INRAE=29.747;MAF_USDA=28.824
NC_035090.1	68106930	.	G	A	.	.	MAF_USDA=3.279
NC_035090.1	68106935	.	A	T	.	.	MAF_USDA=4.098
NC_035090.1	68107038	.	G	A	.	.	MAF_INRAE=23.418;MAF_USDA=5.882
NC_035090.1	68107041	.	T	G	.	.	MAF_INRAE=24.167;MAF_USDA=5.882
NC_035090.1	68107075	.	G	A	.	.	MAF_USDA=4.167
NC_035090.1	68107079	.	A	G	.	.	MAF_USDA=4.167
NC_035090.1	68107208	.	C	T	.	.	MAF_USDA=9.016
NC_035090.1	68107215	.	C	T	.	.	MAF_USDA=4.918
NC_035090.1	68107229	.	C	T	.	.	MAF_USDA=4.098
NC_035090.1	68107326	.	T	G	.	.	MAF_USDA=11.864
NC_035090.1	68107348	.	A	C	.	.	MAF_USDA=45.181
NC_035090.1	68107365	.	C	T	.	.	MAF_USDA=11.017
NC_035090.1	68107392	.	C	T	.	.	MAF_USDA=41.566
NC_035090.1	68107401	.	G	A	.	.	MAF_USDA=3.39
NC_035090.1	68110024	.	A	G	.	.	MAF_USDA=3.279
NC_035090.1	68110041	.	T	C	.	.	MAF_USDA=2.459
NC_035090.1	68110056	.	G	A	.	.	MAF_USDA=3.279
NC_035090.1	68110167	.	G	T	.	.	MAF_INRAE=15.789
NC_035090.1	68110205	.	T	C	.	.	MAF_INRAE=2.532;MAF_USDA=4.167
NC_035090.1	68110231	.	C	G	.	.	MAF_USDA=2.459
NC_035090.1	68110508	.	G	A	.	.	MAF_INRAE=15.789
NC_035090.1	68110536	.	C	T	.	.	MAF_INRAE=28.481;MAF_USDA=8.235
NC_035090.1	68110773	.	G	A	.	.	MAF_INRAE=2.532;MAF_USDA=4.167
NC_035090.1	68110835	.	T	G	.	.	MAF_INRAE=2.532;MAF_USDA=4.167
NC_035090.1	68110841	.	C	T	.	.	MAF_INRAE=2.532;MAF_USDA=4.167
NC_035090.1	68110863	.	G	T	.	.	MAF_USDA=2.083
NC_035090.1	68110883	.	G	A	.	.	MAF_USDA=4.098
NC_035090.1	68110895	.	C	T	.	.	MAF_INRAE=41.139;MAF_USDA=44.118
NC_035090.1	68111024	.	G	A	.	.	MAF_INRAE=17.722;MAF_USDA=24.118
NC_035090.1	68111060	.	G	A	.	.	MAF_INRAE=16.456;MAF_USDA=2.941
NC_035090.1	68111071	.	T	C	.	.	MAF_INRAE=38.608;MAF_USDA=38.235
NC_035090.1	68111142	.	G	A	.	.	MAF_INRAE=31.013;MAF_USDA=27.647
NC_035090.1	68111188	.	T	G	.	.	MAF_INRAE=28.481;MAF_USDA=5.0
NC_035090.1	68111216	.	T	C	.	.	MAF_USDA=1.667
NC_035090.1	68111311	.	G	C	.	.	MAF_INRAE=10.759;MAF_USDA=4.918
NC_035090.1	68111374	.	C	G	.	.	MAF_INRAE=7.5;MAF_USDA=7.377
NC_035090.1	68111414	.	C	T	.	.	MAF_USDA=1.639
NC_035090.1	68111640	.	T	G	.	.	MAF_USDA=1.639
NC_035090.1	68111684	.	C	A	.	.	MAF_USDA=15.574
NC_035090.1	68111696	.	A	T	.	.	MAF_INRAE=16.456;MAF_USDA=2.941
NC_035090.1	68111704	.	C	T	.	.	MAF_USDA=12.353
NC_035090.1	68111717	.	C	T	.	.	MAF_INRAE=10.0;MAF_USDA=4.118
NC_035090.1	68111743	.	G	A	.	.	MAF_USDA=14.754
NC_035090.1	68111780	.	C	T	.	.	MAF_INRAE=7.595;MAF_USDA=12.941
NC_035090.1	68111786	.	T	G	.	.	MAF_USDA=1.639
NC_035090.1	68111801	.	T	G	.	.	MAF_INRAE=8.228;MAF_USDA=11.176
NC_035090.1	68111811	.	A	G	.	.	MAF_USDA=1.639
NC_035090.1	68111854	.	T	A	.	.	MAF_INRAE=16.456;MAF_USDA=2.941
NC_035090.1	68111858	.	T	C	.	.	MAF_INRAE=7.5;MAF_USDA=1.639
NC_035090.1	68111923	.	A	G	.	.	MAF_INRAE=28.481;MAF_USDA=20.588
NC_035090.1	68111946	.	A	G	.	.	MAF_USDA=13.934
NC_035090.1	68112041	.	C	G	.	.	MAF_USDA=3.279
NC_035090.1	68112191	.	C	T	.	.	MAF_USDA=13.529
NC_035090.1	68112219	.	A	T	.	.	MAF_USDA=9.836
NC_035090.1	68112308	.	C	A	.	.	MAF_INRAE=7.5;MAF_USDA=2.459
NC_035090.1	68112573	.	G	A	.	.	MAF_USDA=1.667
NC_035090.1	68113317	.	T	C	.	.	MAF_USDA=3.279
NC_035090.1	68113364	.	C	A	.	.	MAF_USDA=5.0
NC_035090.1	68113573	.	C	T	.	.	MAF_INRAE=2.532;MAF_USDA=6.25
NC_035090.1	68113617	.	G	T	.	.	MAF_USDA=10.656
NC_035090.1	68113861	.	G	A	.	.	MAF_INRAE=1.667;MAF_USDA=43.75
NC_035090.1	68113898	.	C	T	.	.	MAF_INRAE=17.089;MAF_USDA=2.941
NC_035090.1	68113950	.	A	G	.	.	MAF_INRAE=17.722;MAF_USDA=24.706
NC_035090.1	68113951	.	C	A	.	.	MAF_USDA=1.765
NC_035090.1	68113970	.	T	A	.	.	MAF_USDA=1.765
NC_035090.1	68113990	.	A	T	.	.	MAF_INRAE=9.167
NC_035090.1	68114065	.	A	T	.	.	MAF_INRAE=16.456;MAF_USDA=2.941
NC_035090.1	68114098	.	T	A	.	.	MAF_USDA=3.279
NC_035090.1	68114103	.	C	T	.	.	MAF_INRAE=9.167;MAF_USDA=5.738
NC_035090.1	68114292	.	C	A	.	.	MAF_INRAE=24.051;MAF_USDA=38.824
NC_035090.1	68114446	.	G	T	.	.	MAF_USDA=4.098
NC_035090.1	68114467	.	A	C	.	.	MAF_USDA=7.377
NC_035090.1	68114559	.	C	A	.	.	MAF_INRAE=26.667;MAF_USDA=2.459
NC_035090.1	68114618	.	A	G	.	.	MAF_USDA=14.754
NC_035090.1	68114643	.	T	C	.	.	MAF_USDA=4.098
NC_035090.1	68114672	.	A	G	.	.	MAF_USDA=3.279
NC_035090.1	68114679	.	T	C	.	.	MAF_INRAE=1.667;MAF_USDA=19.412
NC_035090.1	68114683	.	A	G	.	.	MAF_USDA=4.918
NC_035090.1	68114784	.	G	T	.	.	MAF_INRAE=17.722;MAF_USDA=24.118
NC_035090.1	68114788	.	G	T	.	.	MAF_USDA=1.639
NC_035090.1	68114811	.	C	T	.	.	MAF_USDA=2.459
NC_035090.1	68114852	.	A	C	.	.	MAF_USDA=10.656
NC_035090.1	68114869	.	C	T	.	.	MAF_INRAE=20.833
NC_035090.1	68114883	.	G	A	.	.	MAF_USDA=4.918
NC_035090.1	68114887	.	G	A	.	.	MAF_USDA=3.279
NC_035090.1	68114923	.	G	A	.	.	MAF_INRAE=15.789
NC_035090.1	68114943	.	T	A	.	.	MAF_INRAE=24.051;MAF_USDA=49.412
NC_035090.1	68114964	.	T	G	.	.	MAF_INRAE=46.203;MAF_USDA=44.118
NC_035090.1	68114998	.	G	C	.	.	MAF_INRAE=39.241;MAF_USDA=25.882
NC_035090.1	68115037	.	A	G	.	.	MAF_USDA=1.639
NC_035090.1	68115096	.	G	A	.	.	MAF_INRAE=7.5;MAF_USDA=3.279
NC_035090.1	68115100	.	T	C	.	.	MAF_USDA=10.656
NC_035090.1	68115115	.	A	G	.	.	MAF_INRAE=17.722;MAF_USDA=43.75
NC_035090.1	68115127	.	T	A	.	.	MAF_INRAE=8.228;MAF_USDA=10.588
NC_035090.1	68115289	.	T	G	.	.	MAF_USDA=14.754
NC_035090.1	68115294	.	T	G	.	.	MAF_INRAE=36.709;MAF_USDA=17.647
NC_035090.1	68115408	.	A	T	.	.	MAF_INRAE=17.722;MAF_USDA=24.118
NC_035090.1	68115695	.	T	C	.	.	MAF_USDA=9.016
NC_035090.1	68115711	.	G	T	.	.	MAF_USDA=4.098
NC_035090.1	68115752	.	G	T	.	.	MAF_INRAE=9.167;MAF_USDA=24.706
NC_035090.1	68115805	.	G	A	.	.	MAF_USDA=1.639
NC_035090.1	68115922	.	T	G	.	.	MAF_USDA=4.098
NC_035090.1	68115936	.	C	A	.	.	MAF_INRAE=10.759;MAF_USDA=4.918
NC_035090.1	68115944	.	G	T	.	.	MAF_INRAE=1.667
NC_035090.1	68115955	.	G	T	.	.	MAF_USDA=3.333
NC_035090.1	68116101	.	C	A	.	.	MAF_USDA=1.639
NC_035090.1	68116127	.	T	G	.	.	MAF_USDA=3.279
NC_035090.1	68116187	.	A	G	.	.	MAF_USDA=1.639
NC_035090.1	68116188	.	A	G	.	.	MAF_USDA=1.639
NC_035090.1	68116216	.	A	G	.	.	MAF_USDA=1.639
NC_035090.1	68116219	.	A	T	.	.	MAF_USDA=1.639
NC_035090.1	68116235	.	G	A	.	.	MAF_INRAE=32.278;MAF_USDA=16.667
NC_035090.1	68116285	.	C	T	.	.	MAF_INRAE=26.667
NC_035090.1	68116300	.	G	A	.	.	MAF_USDA=1.639
NC_035090.1	68116323	.	A	G	.	.	MAF_INRAE=16.456;MAF_USDA=2.941
NC_035090.1	68116345	.	G	A	.	.	MAF_USDA=1.639
NC_035090.1	68116489	.	G	A	.	.	MAF_USDA=3.279
NC_035090.1	68116529	.	A	C	.	.	MAF_INRAE=32.911;MAF_USDA=39.412
NC_035090.1	68116552	.	C	A	.	.	MAF_INRAE=17.089;MAF_USDA=2.941
NC_035090.1	68116640	.	A	G	.	.	MAF_USDA=4.098
NC_035090.1	68116654	.	G	A	.	.	MAF_INRAE=14.557;MAF_USDA=8.197
NC_035090.1	68116683	.	C	T	.	.	MAF_USDA=1.639
NC_035090.1	68116754	.	T	G	.	.	MAF_INRAE=32.278;MAF_USDA=38.824
NC_035090.1	68116796	.	G	T	.	.	MAF_USDA=4.098
NC_035090.1	68116798	.	T	C	.	.	MAF_USDA=13.529
NC_035090.1	68116825	.	A	G	.	.	MAF_INRAE=26.316
NC_035090.1	68116843	.	C	G	.	.	MAF_INRAE=9.167;MAF_USDA=6.557
NC_035090.1	68117147	.	C	G	.	.	MAF_USDA=3.279
NC_035090.1	68117150	.	C	T	.	.	MAF_USDA=2.459
NC_035090.1	68117182	.	G	C	.	.	MAF_INRAE=2.532;MAF_USDA=5.882
NC_035090.1	68117229	.	A	G	.	.	MAF_USDA=1.639
NC_035090.1	68117329	.	T	A	.	.	MAF_USDA=4.167
NC_035090.1	68117392	.	G	A	.	.	MAF_USDA=1.639
NC_035090.1	68117401	.	G	A	.	.	MAF_INRAE=16.456;MAF_USDA=2.941
NC_035090.1	68117410	.	A	G	.	.	MAF_INRAE=32.911;MAF_USDA=35.882
NC_035090.1	68117525	.	C	T	.	.	MAF_USDA=1.639
NC_035090.1	68117528	.	C	T	.	.	MAF_INRAE=2.532;MAF_USDA=5.882
NC_035090.1	68117581	.	C	T	.	.	MAF_INRAE=32.911;MAF_USDA=38.824
NC_035090.1	68117597	.	G	A	.	.	MAF_USDA=10.833
NC_035090.1	68117602	.	G	A	.	.	MAF_INRAE=16.667;MAF_USDA=13.333
NC_035090.1	68117715	.	C	T	.	.	MAF_INRAE=1.667;MAF_USDA=20.588
NC_035090.1	68117753	.	A	T	.	.	MAF_USDA=4.706
NC_035090.1	68117782	.	C	T	.	.	MAF_USDA=1.639
NC_035090.1	68117809	.	A	T	.	.	MAF_INRAE=30.38;MAF_USDA=39.412
NC_035090.1	68117819	.	C	A	.	.	MAF_USDA=1.639
NC_035090.1	68117844	.	A	T	.	.	MAF_INRAE=38.608;MAF_USDA=16.667
NC_035090.1	68117860	.	G	T	.	.	MAF_USDA=3.279
NC_035090.1	68117883	.	G	A	.	.	MAF_INRAE=14.557;MAF_USDA=8.197
NC_035090.1	68117887	.	G	T	.	.	MAF_INRAE=21.667
NC_035090.1	68118028	.	C	A	.	.	MAF_USDA=1.639
NC_035090.1	68118074	.	T	C	.	.	MAF_INRAE=28.481;MAF_USDA=7.059
NC_035090.1	68118132	.	A	G	.	.	MAF_INRAE=32.278;MAF_USDA=35.882
NC_035090.1	68118158	.	G	A	.	.	MAF_INRAE=1.667
NC_035090.1	68118281	.	C	A	.	.	MAF_USDA=2.459
NC_035090.1	68118378	.	C	T	.	.	MAF_INRAE=2.532;MAF_USDA=4.167
NC_035090.1	68118437	.	C	A	.	.	MAF_INRAE=32.278;MAF_USDA=39.412
NC_035090.1	68118563	.	A	C	.	.	MAF_INRAE=16.456;MAF_USDA=2.941
NC_035090.1	68118611	.	G	T	.	.	MAF_INRAE=7.5;MAF_USDA=7.377
NC_035090.1	68118639	.	A	G	.	.	MAF_USDA=2.459
NC_035090.1	68118660	.	C	G	.	.	MAF_INRAE=32.911;MAF_USDA=38.824
NC_035090.1	68118693	.	A	C	.	.	MAF_USDA=4.098
NC_035090.1	68118694	.	G	T	.	.	MAF_USDA=3.279
NC_035090.1	68118706	.	G	A	.	.	MAF_INRAE=16.456;MAF_USDA=2.941
NC_035090.1	68118846	.	A	G	.	.	MAF_INRAE=32.911;MAF_USDA=35.294
NC_035090.1	68118854	.	A	G	.	.	MAF_USDA=10.656
NC_035090.1	68118862	.	A	T	.	.	MAF_INRAE=36.842
NC_035090.1	68119036	.	A	G	.	.	MAF_INRAE=35.833
NC_035090.1	68119114	.	A	G	.	.	MAF_INRAE=34.167;MAF_USDA=16.667
NC_035090.1	68119169	.	C	A	.	.	MAF_INRAE=45.57;MAF_USDA=27.059
NC_035090.1	68119221	.	T	G	.	.	MAF_USDA=4.918
NC_035090.1	68119226	.	T	A	.	.	MAF_USDA=2.459
NC_035090.1	68119257	.	G	A	.	.	MAF_INRAE=9.167;MAF_USDA=4.918
NC_035090.1	68119301	.	A	T	.	.	MAF_INRAE=38.608;MAF_USDA=18.824
NC_035090.1	68119313	.	A	C	.	.	MAF_INRAE=28.481;MAF_USDA=7.059
NC_035090.1	68119320	.	T	G	.	.	MAF_USDA=4.098
NC_035090.1	68119377	.	G	T	.	.	MAF_INRAE=2.532;MAF_USDA=6.471
NC_035090.1	68119378	.	C	T	.	.	MAF_USDA=4.098
NC_035090.1	68119438	.	C	T	.	.	MAF_INRAE=32.278;MAF_USDA=40.0
NC_035090.1	68119606	.	G	T	.	.	MAF_USDA=2.459
NC_035090.1	68119655	.	G	T	.	.	MAF_INRAE=16.456;MAF_USDA=24.118
NC_035090.1	68119750	.	T	A	.	.	MAF_USDA=14.118
NC_035090.1	68119765	.	C	G	.	.	MAF_INRAE=38.608;MAF_USDA=26.471
NC_035090.1	68119884	.	A	G	.	.	MAF_USDA=7.377
NC_035090.1	68119889	.	A	T	.	.	MAF_USDA=11.475
NC_035090.1	68120047	.	C	A	.	.	MAF_INRAE=32.911;MAF_USDA=35.294
NC_035090.1	68120080	.	C	A	.	.	MAF_INRAE=37.975;MAF_USDA=11.176
NC_035090.1	68120117	.	A	G	.	.	MAF_INRAE=32.278;MAF_USDA=38.235
NC_035090.1	68120160	.	T	A	.	.	MAF_INRAE=10.759
NC_035090.1	68120235	.	T	C	.	.	MAF_USDA=20.833
NC_035090.1	68120321	.	G	A	.	.	MAF_USDA=31.25
NC_035090.1	68120401	.	A	G	.	.	MAF_USDA=4.348
NC_035090.1	68121482	.	T	G	.	.	MAF_INRAE=20.0;MAF_USDA=39.13
NC_035090.1	68121568	.	A	C	.	.	MAF_INRAE=31.579;MAF_USDA=22.727
NC_035090.1	68121692	.	C	A	.	.	MAF_INRAE=26.316;MAF_USDA=18.75
NC_035090.1	68121752	.	C	T	.	.	MAF_INRAE=13.924;MAF_USDA=4.918
NC_035090.1	68121770	.	C	T	.	.	MAF_INRAE=28.481;MAF_USDA=12.5
NC_035090.1	68121931	.	G	C	.	.	MAF_USDA=9.836
NC_035090.1	68121977	.	C	T	.	.	MAF_USDA=4.098
NC_035090.1	68122246	.	G	A	.	.	MAF_INRAE=31.646;MAF_USDA=38.824
NC_035090.1	68122344	.	T	G	.	.	MAF_INRAE=31.646;MAF_USDA=39.412
NC_035090.1	68122393	.	G	T	.	.	MAF_USDA=4.098
NC_035090.1	68122409	.	A	G	.	.	MAF_USDA=2.459
NC_035090.1	68122536	.	C	T	.	.	MAF_USDA=2.459
NC_035090.1	68122636	.	T	G	.	.	MAF_USDA=4.098
NC_035090.1	68122715	.	C	T	.	.	MAF_USDA=6.471
NC_035090.1	68122720	.	T	C	.	.	MAF_INRAE=20.253;MAF_USDA=27.647
NC_035090.1	68122746	.	C	T	.	.	MAF_INRAE=32.911;MAF_USDA=38.235
NC_035090.1	68122940	.	G	T	.	.	MAF_USDA=4.098
NC_035090.1	68122962	.	T	G	.	.	MAF_USDA=3.279
NC_035090.1	68123013	.	T	C	.	.	MAF_USDA=8.197
NC_035090.1	68123030	.	A	G	.	.	MAF_USDA=1.639
NC_035090.1	68123039	.	T	C	.	.	MAF_USDA=4.918
NC_035090.1	68123054	.	C	A	.	.	MAF_INRAE=19.62;MAF_USDA=25.882
NC_035090.1	68123091	.	T	A	.	.	MAF_INRAE=27.848;MAF_USDA=7.059
NC_035090.1	68123247	.	T	C	.	.	MAF_USDA=3.279
NC_035090.1	68123376	.	C	T	.	.	MAF_USDA=4.098
NC_035090.1	68123479	.	A	C	.	.	MAF_USDA=11.475
NC_035090.1	68123498	.	G	T	.	.	MAF_USDA=9.836
NC_035090.1	68123518	.	G	A	.	.	MAF_USDA=25.294
NC_035090.1	68123568	.	T	A	.	.	MAF_USDA=4.167
NC_035090.1	68123741	.	G	A	.	.	MAF_INRAE=20.886;MAF_USDA=27.059
NC_035090.1	68123768	.	G	T	.	.	MAF_INRAE=20.253;MAF_USDA=46.471
NC_035090.1	68123826	.	G	T	.	.	MAF_INRAE=20.253;MAF_USDA=47.059
NC_035090.1	68124168	.	G	C	.	.	MAF_USDA=15.294
NC_035090.1	68124249	.	G	A	.	.	MAF_USDA=4.098
NC_035090.1	68124385	.	G	C	.	.	MAF_USDA=1.639
NC_035090.1	68124476	.	C	G	.	.	MAF_INRAE=2.532;MAF_USDA=4.167
NC_035090.1	68124505	.	C	A	.	.	MAF_USDA=3.279
NC_035090.1	68124534	.	A	G	.	.	MAF_INRAE=7.5;MAF_USDA=7.377
NC_035090.1	68124576	.	C	T	.	.	MAF_USDA=2.083
NC_035090.1	68124578	.	A	G	.	.	MAF_INRAE=48.734;MAF_USDA=22.941
NC_035090.1	68124607	.	G	C	.	.	MAF_USDA=4.098
NC_035090.1	68124625	.	C	T	.	.	MAF_USDA=4.098
NC_035090.1	68124658	.	C	T	.	.	MAF_INRAE=48.734;MAF_USDA=34.118
NC_035090.1	68124659	.	T	C	.	.	MAF_INRAE=44.167;MAF_USDA=34.118
NC_035090.1	68124676	.	C	G	.	.	MAF_USDA=2.459
NC_035090.1	68124789	.	G	A	.	.	MAF_INRAE=37.975;MAF_USDA=11.765
NC_035090.1	68124816	.	C	G	.	.	MAF_INRAE=16.667;MAF_USDA=4.167
NC_035090.1	68124840	.	A	G	.	.	MAF_INRAE=1.667
NC_035090.1	68124914	.	C	T	.	.	MAF_USDA=3.279
NC_035090.1	68124985	.	C	G	.	.	MAF_INRAE=16.456;MAF_USDA=2.941
NC_035090.1	68125201	.	C	T	.	.	MAF_INRAE=1.667;MAF_USDA=18.824
NC_035090.1	68125246	.	C	A	.	.	MAF_INRAE=15.789
NC_035090.1	68125273	.	C	A	.	.	MAF_INRAE=37.975;MAF_USDA=13.529
NC_035090.1	68125354	.	C	T	.	.	MAF_INRAE=10.759;MAF_USDA=5.833
NC_035090.1	68125503	.	G	A	.	.	MAF_USDA=4.118
NC_035090.1	68125507	.	T	A	.	.	MAF_USDA=1.639
NC_035090.1	68125526	.	A	C	.	.	MAF_USDA=2.459
NC_035090.1	68125711	.	A	G	.	.	MAF_INRAE=15.789
NC_035090.1	68125742	.	A	G	.	.	MAF_USDA=1.639
NC_035090.1	68125781	.	T	G	.	.	MAF_INRAE=16.667;MAF_USDA=34.706
NC_035090.1	68125788	.	G	A	.	.	MAF_INRAE=7.5;MAF_USDA=5.738
NC_035090.1	68125834	.	T	G	.	.	MAF_INRAE=1.667;MAF_USDA=19.412
NC_035090.1	68126014	.	A	C	.	.	MAF_USDA=4.098
NC_035090.1	68126067	.	C	T	.	.	MAF_INRAE=27.848;MAF_USDA=8.824
NC_035090.1	68126119	.	C	T	.	.	MAF_USDA=3.279
NC_035090.1	68126120	.	G	A	.	.	MAF_INRAE=27.848;MAF_USDA=8.824
NC_035090.1	68126240	.	C	T	.	.	MAF_USDA=2.459
NC_035090.1	68126342	.	T	A	.	.	MAF_INRAE=28.481;MAF_USDA=7.647
NC_035090.1	68126367	.	C	A	.	.	MAF_INRAE=2.532;MAF_USDA=2.941
NC_035090.1	68126601	.	A	G	.	.	MAF_USDA=15.833
NC_035090.1	68126644	.	T	A	.	.	MAF_INRAE=15.789
NC_035090.1	68126668	.	G	T	.	.	MAF_USDA=10.588
NC_035090.1	68126697	.	C	G	.	.	MAF_INRAE=32.278;MAF_USDA=28.235
NC_035090.1	68126763	.	C	A	.	.	MAF_USDA=2.459
NC_035090.1	68126943	.	C	A	.	.	MAF_USDA=1.639
NC_035090.1	68126947	.	C	T	.	.	MAF_USDA=1.639
NC_035090.1	68126996	.	T	A	.	.	MAF_USDA=8.197
NC_035090.1	68127001	.	A	G	.	.	MAF_USDA=4.918
NC_035090.1	68127021	.	G	A	.	.	MAF_INRAE=26.667;MAF_USDA=6.25
NC_035090.1	68127029	.	G	T	.	.	MAF_USDA=9.016
NC_035090.1	68127037	.	C	G	.	.	MAF_USDA=9.016
NC_035090.1	68127040	.	T	G	.	.	MAF_USDA=9.016
NC_035090.1	68127045	.	T	A	.	.	MAF_USDA=8.197
NC_035090.1	68127050	.	A	C	.	.	MAF_USDA=9.016
NC_035090.1	68127116	.	C	A	.	.	MAF_INRAE=7.5;MAF_USDA=8.197
NC_035090.1	68127156	.	G	A	.	.	MAF_USDA=2.459
NC_035090.1	68127446	.	A	G	.	.	MAF_USDA=9.836
NC_035090.1	68127461	.	G	A	.	.	MAF_INRAE=15.823;MAF_USDA=2.941
NC_035090.1	68127491	.	C	T	.	.	MAF_USDA=4.098
NC_035090.1	68127510	.	G	C	.	.	MAF_INRAE=17.089;MAF_USDA=2.941
NC_035090.1	68127511	.	T	G	.	.	MAF_USDA=4.098
NC_035090.1	68127585	.	C	A	.	.	MAF_INRAE=25.0;MAF_USDA=4.167
NC_035090.1	68127613	.	G	T	.	.	MAF_USDA=1.639
NC_035090.1	68127618	.	C	A	.	.	MAF_INRAE=26.582;MAF_USDA=8.235
NC_035090.1	68127630	.	C	T	.	.	MAF_INRAE=26.582;MAF_USDA=8.235
NC_035090.1	68127688	.	C	A	.	.	MAF_USDA=1.639
NC_035090.1	68127811	.	G	T	.	.	MAF_USDA=1.639
NC_035090.1	68127822	.	A	G	.	.	MAF_USDA=11.765
NC_035090.1	68127886	.	A	C	.	.	MAF_INRAE=25.833;MAF_USDA=1.639
NC_035090.1	68127982	.	T	G	.	.	MAF_INRAE=10.759;MAF_USDA=7.5
NC_035090.1	68128085	.	A	T	.	.	MAF_USDA=6.522
NC_035090.1	68128214	.	C	A	.	.	MAF_USDA=3.279
NC_035090.1	68128216	.	G	A	.	.	MAF_USDA=11.475
NC_035090.1	68128237	.	C	A	.	.	MAF_INRAE=16.456;MAF_USDA=2.941
NC_035090.1	68128265	.	A	T	.	.	MAF_INRAE=10.127;MAF_USDA=9.836
NC_035090.1	68128266	.	C	A	.	.	MAF_USDA=3.279
NC_035090.1	68128303	.	C	T	.	.	MAF_USDA=1.639
NC_035090.1	68128327	.	A	T	.	.	MAF_INRAE=29.167;MAF_USDA=30.0
NC_035090.1	68128532	.	A	G	.	.	MAF_INRAE=43.671;MAF_USDA=20.0
NC_035090.1	68128586	.	C	T	.	.	MAF_INRAE=2.532;MAF_USDA=2.941
NC_035090.1	68128618	.	C	A	.	.	MAF_USDA=1.639
NC_035090.1	68128629	.	C	G	.	.	MAF_USDA=1.639
NC_035090.1	68128658	.	C	T	.	.	MAF_INRAE=27.848;MAF_USDA=8.235
NC_035090.1	68128675	.	G	A	.	.	MAF_INRAE=32.278;MAF_USDA=29.167
NC_035090.1	68128691	.	G	A	.	.	MAF_USDA=12.295
NC_035090.1	68128725	.	G	A	.	.	MAF_USDA=4.706
NC_035090.1	68128776	.	C	G	.	.	MAF_INRAE=5.263
NC_035090.1	68128785	.	T	C	.	.	MAF_USDA=2.459
NC_035090.1	68128845	.	A	G	.	.	MAF_INRAE=17.089;MAF_USDA=6.557
NC_035090.1	68128925	.	G	T	.	.	MAF_INRAE=1.667;MAF_USDA=19.412
NC_035090.1	68128987	.	C	T	.	.	MAF_USDA=3.279
NC_035090.1	68129084	.	A	T	.	.	MAF_INRAE=9.167;MAF_USDA=6.471
NC_035090.1	68129184	.	G	A	.	.	MAF_INRAE=2.532;MAF_USDA=2.941
NC_035090.1	68129225	.	C	T	.	.	MAF_INRAE=16.456;MAF_USDA=16.393
NC_035090.1	68129334	.	T	G	.	.	MAF_INRAE=27.848;MAF_USDA=7.647
NC_035090.1	68129336	.	C	T	.	.	MAF_INRAE=16.456;MAF_USDA=18.033
NC_035090.1	68129365	.	A	G	.	.	MAF_USDA=1.639
NC_035090.1	68129500	.	C	T	.	.	MAF_USDA=4.098
NC_035090.1	68129622	.	G	A	.	.	MAF_INRAE=2.532;MAF_USDA=4.167
NC_035090.1	68129643	.	T	C	.	.	MAF_USDA=4.118
NC_035090.1	68129693	.	T	G	.	.	MAF_INRAE=32.278;MAF_USDA=42.941
NC_035090.1	68129728	.	C	T	.	.	MAF_INRAE=9.167;MAF_USDA=5.294
NC_035090.1	68129755	.	C	T	.	.	MAF_INRAE=16.456;MAF_USDA=2.941
NC_035090.1	68129780	.	C	T	.	.	MAF_INRAE=27.215;MAF_USDA=8.235
NC_035090.1	68129828	.	C	T	.	.	MAF_USDA=2.459
NC_035090.1	68129899	.	C	T	.	.	MAF_USDA=10.656
NC_035090.1	68129996	.	A	G	.	.	MAF_INRAE=15.789
NC_035090.1	68129998	.	G	A	.	.	MAF_INRAE=4.167;MAF_USDA=8.333
NC_035090.1	68130058	.	C	T	.	.	MAF_INRAE=2.532;MAF_USDA=2.353
NC_035090.1	68130161	.	G	A	.	.	MAF_USDA=4.098
NC_035090.1	68130165	.	T	G	.	.	MAF_INRAE=44.304;MAF_USDA=22.353
NC_035090.1	68130199	.	G	C	.	.	MAF_INRAE=27.848;MAF_USDA=10.588
NC_035090.1	68130391	.	C	T	.	.	MAF_USDA=1.639
NC_035090.1	68130427	.	A	G	.	.	MAF_INRAE=5.263;MAF_USDA=4.167
NC_035090.1	68130453	.	A	C	.	.	MAF_USDA=4.167
NC_035090.1	68130499	.	C	A	.	.	MAF_INRAE=9.167;MAF_USDA=7.059
NC_035090.1	68130591	.	A	G	.	.	MAF_USDA=5.294
NC_035090.1	68130599	.	T	C	.	.	MAF_USDA=1.639
NC_035090.1	68130616	.	C	A	.	.	MAF_USDA=2.083
NC_035090.1	68130714	.	C	A	.	.	MAF_USDA=19.048
NC_035090.1	68130895	.	C	A	.	.	MAF_INRAE=5.833
NC_035090.1	68131078	.	G	A	.	.	MAF_USDA=4.098
NC_035090.1	68131129	.	C	T	.	.	MAF_USDA=2.941
NC_035090.1	68131315	.	T	A	.	.	MAF_INRAE=16.456;MAF_USDA=13.333
NC_035090.1	68131316	.	G	T	.	.	MAF_USDA=19.167
NC_035090.1	68131476	.	G	A	.	.	MAF_USDA=13.115
NC_035090.1	68131537	.	A	T	.	.	MAF_INRAE=4.167;MAF_USDA=8.333
NC_035090.1	68132125	.	G	T	.	.	MAF_USDA=4.918
NC_035090.1	68132180	.	G	A	.	.	MAF_INRAE=1.667;MAF_USDA=19.412
NC_035090.1	68132224	.	G	A	.	.	MAF_USDA=1.639
NC_035090.1	68132238	.	C	A	.	.	MAF_USDA=17.213
NC_035090.1	68132268	.	C	T	.	.	MAF_USDA=3.279
NC_035090.1	68132285	.	G	A	.	.	MAF_INRAE=32.278;MAF_USDA=29.412
NC_035090.1	68132328	.	G	A	.	.	MAF_INRAE=32.278;MAF_USDA=29.412
NC_035090.1	68132400	.	A	G	.	.	MAF_USDA=1.639
NC_035090.1	68132404	.	G	A	.	.	MAF_INRAE=36.709;MAF_USDA=4.706
NC_035090.1	68132439	.	A	G	.	.	MAF_USDA=1.639
NC_035090.1	68132508	.	C	T	.	.	MAF_INRAE=36.076;MAF_USDA=4.706
NC_035090.1	68132558	.	C	T	.	.	MAF_INRAE=1.667;MAF_USDA=18.452
NC_035090.1	68132572	.	A	T	.	.	MAF_INRAE=31.579;MAF_USDA=5.882
NC_035090.1	68132622	.	A	C	.	.	MAF_INRAE=25.833;MAF_USDA=4.098
NC_035090.1	68132643	.	C	G	.	.	MAF_INRAE=28.481;MAF_USDA=7.647
NC_035090.1	68132665	.	C	T	.	.	MAF_INRAE=16.456;MAF_USDA=2.941
NC_035090.1	68132704	.	C	T	.	.	MAF_USDA=2.083
NC_035090.1	68132791	.	G	A	.	.	MAF_INRAE=9.167;MAF_USDA=23.529
NC_035090.1	68132864	.	G	T	.	.	MAF_USDA=4.918
NC_035090.1	68133017	.	G	T	.	.	MAF_INRAE=26.667;MAF_USDA=2.459
NC_035090.1	68133179	.	C	T	.	.	MAF_INRAE=16.456;MAF_USDA=14.754
NC_035090.1	68133208	.	C	T	.	.	MAF_USDA=1.639
NC_035090.1	68133282	.	A	T	.	.	MAF_USDA=1.639
NC_035090.1	68133390	.	C	T	.	.	MAF_INRAE=1.667;MAF_USDA=19.412
NC_035090.1	68133444	.	C	A	.	.	MAF_INRAE=31.013;MAF_USDA=10.588
NC_035090.1	68133563	.	G	A	.	.	MAF_INRAE=27.848;MAF_USDA=7.059
NC_035090.1	68133664	.	C	T	.	.	MAF_USDA=3.279
NC_035090.1	68133721	.	C	A	.	.	MAF_INRAE=36.709;MAF_USDA=4.118
NC_035090.1	68133754	.	G	C	.	.	MAF_USDA=2.459
NC_035090.1	68133757	.	G	A	.	.	MAF_INRAE=25.833
NC_035090.1	68133763	.	A	C	.	.	MAF_INRAE=25.833
NC_035090.1	68133766	.	A	T	.	.	MAF_INRAE=25.0
NC_035090.1	68133769	.	G	T	.	.	MAF_INRAE=25.0
NC_035090.1	68133782	.	T	C	.	.	MAF_INRAE=25.0
NC_035090.1	68133796	.	A	G	.	.	MAF_INRAE=43.038;MAF_USDA=11.176
NC_035090.1	68133807	.	A	G	.	.	MAF_INRAE=36.076;MAF_USDA=4.706
NC_035090.1	68133818	.	C	T	.	.	MAF_INRAE=1.667;MAF_USDA=18.824
NC_035090.1	68133843	.	G	A	.	.	MAF_INRAE=47.368;MAF_USDA=11.176
NC_035090.1	68133853	.	T	C	.	.	MAF_USDA=6.25
NC_035090.1	68133857	.	T	C	.	.	MAF_USDA=22.917
NC_035090.1	68133878	.	C	T	.	.	MAF_INRAE=14.167;MAF_USDA=2.459
NC_035090.1	68133962	.	C	A	.	.	MAF_INRAE=32.911;MAF_USDA=15.476
NC_035090.1	68134177	.	T	A	.	.	MAF_INRAE=26.667;MAF_USDA=2.459
NC_035090.1	68134180	.	T	C	.	.	MAF_INRAE=31.579;MAF_USDA=6.471
NC_035090.1	68134364	.	G	C	.	.	MAF_INRAE=44.304;MAF_USDA=11.765
NC_035090.1	68134367	.	G	A	.	.	MAF_USDA=1.639
NC_035090.1	68134405	.	T	G	.	.	MAF_INRAE=43.671;MAF_USDA=11.176
NC_035090.1	68134410	.	G	C	.	.	MAF_USDA=1.639
NC_035090.1	68134424	.	A	C	.	.	MAF_USDA=1.639
NC_035090.1	68134433	.	T	G	.	.	MAF_INRAE=1.667;MAF_USDA=19.412
NC_035090.1	68134603	.	A	G	.	.	MAF_USDA=14.754
NC_035090.1	68134793	.	A	G	.	.	MAF_INRAE=30.38;MAF_USDA=10.588
NC_035090.1	68134815	.	G	T	.	.	MAF_INRAE=16.456;MAF_USDA=13.934
NC_035090.1	68134857	.	C	T	.	.	MAF_USDA=1.639
NC_035090.1	68134864	.	A	C	.	.	MAF_INRAE=44.304;MAF_USDA=11.765
NC_035090.1	68134881	.	T	C	.	.	MAF_USDA=4.098
NC_035090.1	68134936	.	T	A	.	.	MAF_USDA=18.824
NC_035090.1	68135051	.	A	T	.	.	MAF_USDA=3.333
NC_035090.1	68136286	.	A	G	.	.	MAF_USDA=9.016
NC_035090.1	68136299	.	G	T	.	.	MAF_USDA=4.918
NC_035090.1	68136300	.	A	G	.	.	MAF_USDA=3.279
NC_035090.1	68136331	.	T	C	.	.	MAF_USDA=4.098
NC_035090.1	68136345	.	T	C	.	.	MAF_USDA=4.098
NC_035090.1	68136372	.	A	G	.	.	MAF_USDA=6.557
NC_035090.1	68136380	.	C	T	.	.	MAF_USDA=11.176
NC_035090.1	68136404	.	C	G	.	.	MAF_USDA=24.118
NC_035090.1	68136417	.	A	C	.	.	MAF_USDA=18.235
NC_035090.1	68136422	.	G	A	.	.	MAF_USDA=6.557
NC_035090.1	68136465	.	C	G	.	.	MAF_USDA=6.557
NC_035090.1	68136485	.	G	A	.	.	MAF_USDA=5.738
NC_035090.1	68136495	.	C	A	.	.	MAF_USDA=8.197
NC_035090.1	68136575	.	G	A	.	.	MAF_INRAE=44.304;MAF_USDA=11.176
NC_035090.1	68136687	.	C	G	.	.	MAF_INRAE=44.304;MAF_USDA=11.176
NC_035090.1	68136710	.	T	C	.	.	MAF_INRAE=44.304;MAF_USDA=11.176
NC_035090.1	68136780	.	C	A	.	.	MAF_INRAE=27.848;MAF_USDA=8.235
NC_035090.1	68136820	.	C	A	.	.	MAF_USDA=2.459
NC_035090.1	68136834	.	A	G	.	.	MAF_USDA=6.557
NC_035090.1	68136850	.	C	T	.	.	MAF_USDA=2.459
NC_035090.1	68136862	.	A	G	.	.	MAF_USDA=1.639
NC_035090.1	68136894	.	T	G	.	.	MAF_INRAE=43.671;MAF_USDA=10.588
NC_035090.1	68136897	.	G	T	.	.	MAF_INRAE=40.833;MAF_USDA=10.588
NC_035090.1	68136916	.	T	C	.	.	MAF_INRAE=44.304;MAF_USDA=10.0
NC_035090.1	68136962	.	A	G	.	.	MAF_INRAE=43.038;MAF_USDA=10.588
NC_035090.1	68137015	.	G	A	.	.	MAF_INRAE=15.789
NC_035090.1	68137038	.	A	G	.	.	MAF_INRAE=40.833;MAF_USDA=10.714
NC_035090.1	68137043	.	C	T	.	.	MAF_INRAE=17.722;MAF_USDA=5.085
NC_035090.1	68137063	.	A	G	.	.	MAF_INRAE=16.456;MAF_USDA=11.667
NC_035090.1	68137064	.	A	G	.	.	MAF_INRAE=41.667;MAF_USDA=34.524
NC_035090.1	68137082	.	G	T	.	.	MAF_USDA=2.5
NC_035090.1	68137124	.	T	G	.	.	MAF_INRAE=44.304;MAF_USDA=11.31
NC_035090.1	68137154	.	T	C	.	.	MAF_INRAE=44.304;MAF_USDA=10.843
NC_035090.1	68137244	.	C	T	.	.	MAF_USDA=5.738
NC_035090.1	68137268	.	A	C	.	.	MAF_INRAE=41.772;MAF_USDA=10.588
NC_035090.1	68137305	.	T	G	.	.	MAF_INRAE=8.333
NC_035090.1	68137309	.	C	A	.	.	MAF_INRAE=6.667
NC_035090.1	68137316	.	A	T	.	.	MAF_USDA=25.41
NC_035090.1	68137335	.	A	G	.	.	MAF_INRAE=7.5
NC_035090.1	68137337	.	A	T	.	.	MAF_USDA=4.918
NC_035090.1	68137347	.	G	C	.	.	MAF_INRAE=37.5;MAF_USDA=10.588
NC_035090.1	68137417	.	C	T	.	.	MAF_INRAE=44.304;MAF_USDA=11.765
NC_035090.1	68137454	.	T	G	.	.	MAF_INRAE=17.089;MAF_USDA=3.279
NC_035090.1	68137464	.	C	T	.	.	MAF_USDA=11.765
NC_035090.1	68137475	.	G	T	.	.	MAF_INRAE=43.671;MAF_USDA=11.176
NC_035090.1	68137532	.	G	A	.	.	MAF_INRAE=9.167;MAF_USDA=4.098
NC_035090.1	68137563	.	G	T	.	.	MAF_INRAE=27.848;MAF_USDA=8.824
NC_035090.1	68137578	.	C	A	.	.	MAF_INRAE=16.456;MAF_USDA=2.941
NC_035090.1	68137652	.	G	A	.	.	MAF_INRAE=30.38;MAF_USDA=28.824
NC_035090.1	68137826	.	A	C	.	.	MAF_INRAE=1.667;MAF_USDA=4.098
NC_035090.1	68137829	.	A	T	.	.	MAF_INRAE=16.456;MAF_USDA=14.754
NC_035090.1	68137834	.	C	A	.	.	MAF_INRAE=43.038;MAF_USDA=11.765
NC_035090.1	68137846	.	C	G	.	.	MAF_USDA=2.459
NC_035090.1	68137847	.	T	C	.	.	MAF_USDA=2.459
NC_035090.1	68137851	.	C	A	.	.	MAF_INRAE=43.038;MAF_USDA=10.0
NC_035090.1	68137866	.	T	A	.	.	MAF_INRAE=20.833
NC_035090.1	68137900	.	A	G	.	.	MAF_INRAE=31.579;MAF_USDA=2.083
NC_035090.1	68137901	.	G	A	.	.	MAF_INRAE=8.333;MAF_USDA=3.279
NC_035090.1	68137931	.	C	T	.	.	MAF_INRAE=9.167;MAF_USDA=9.836
NC_035090.1	68137946	.	C	T	.	.	MAF_INRAE=16.456;MAF_USDA=2.941
NC_035090.1	68137952	.	A	G	.	.	MAF_USDA=2.459
NC_035090.1	68137982	.	A	T	.	.	MAF_USDA=13.095
NC_035090.1	68138007	.	A	T	.	.	MAF_USDA=2.5
NC_035090.1	68138028	.	C	T	.	.	MAF_USDA=3.39
NC_035090.1	68138034	.	T	C	.	.	MAF_USDA=1.667
NC_035090.1	68138078	.	T	A	.	.	MAF_USDA=4.118
NC_035090.1	68138079	.	A	G	.	.	MAF_USDA=3.529
NC_035090.1	68138081	.	T	G	.	.	MAF_USDA=3.279
NC_035090.1	68138091	.	G	A	.	.	MAF_USDA=11.765
NC_035090.1	68138104	.	A	G	.	.	MAF_INRAE=5.263
NC_035090.1	68138116	.	A	T	.	.	MAF_INRAE=25.0
NC_035090.1	68138164	.	T	G	.	.	MAF_USDA=4.167
NC_035090.1	68138179	.	G	C	.	.	MAF_INRAE=15.823;MAF_USDA=7.647
NC_035090.1	68138184	.	C	A	.	.	MAF_INRAE=14.167;MAF_USDA=2.941
NC_035090.1	68138186	.	G	A	.	.	MAF_USDA=6.557
NC_035090.1	68138191	.	A	T	.	.	MAF_INRAE=10.833;MAF_USDA=12.295
NC_035090.1	68138199	.	G	A	.	.	MAF_USDA=4.167
NC_035090.1	68138200	.	G	A	.	.	MAF_USDA=4.167
NC_035090.1	68138201	.	C	T	.	.	MAF_USDA=4.167
NC_035090.1	68138246	.	C	G	.	.	MAF_USDA=10.417
NC_035090.1	68139119	.	A	G	.	.	MAF_INRAE=5.263;MAF_USDA=4.167
NC_035090.1	68139131	.	G	A	.	.	MAF_INRAE=5.263;MAF_USDA=5.294
NC_035090.1	68139151	.	A	C	.	.	MAF_INRAE=30.38;MAF_USDA=22.353
NC_035090.1	68139263	.	G	A	.	.	MAF_INRAE=43.671;MAF_USDA=6.25
NC_035090.1	68139329	.	G	C	.	.	MAF_USDA=37.5
NC_035090.1	68139414	.	T	G	.	.	MAF_INRAE=43.671
NC_035090.1	68139477	.	C	A	.	.	MAF_USDA=1.639
NC_035090.1	68139479	.	A	C	.	.	MAF_INRAE=44.304;MAF_USDA=15.882
NC_035090.1	68139546	.	C	T	.	.	MAF_INRAE=15.789
NC_035090.1	68139811	.	C	T	.	.	MAF_USDA=4.706
NC_035090.1	68139822	.	A	C	.	.	MAF_USDA=3.529
NC_035090.1	68139826	.	T	C	.	.	MAF_INRAE=21.053;MAF_USDA=2.941
NC_035090.1	68139827	.	A	T	.	.	MAF_USDA=2.941
NC_035090.1	68139832	.	A	G	.	.	MAF_USDA=2.459
NC_035090.1	68139835	.	T	A	.	.	MAF_USDA=5.294
NC_035090.1	68139838	.	G	A	.	.	MAF_INRAE=9.167;MAF_USDA=4.098
NC_035090.1	68139843	.	T	C	.	.	MAF_USDA=15.882
NC_035090.1	68139848	.	T	A	.	.	MAF_USDA=4.167
NC_035090.1	68139856	.	T	C	.	.	MAF_USDA=8.824
NC_035090.1	68139867	.	C	T	.	.	MAF_USDA=37.059
NC_035090.1	68139874	.	A	C	.	.	MAF_USDA=4.118
NC_035090.1	68139877	.	G	T	.	.	MAF_USDA=4.118
NC_035090.1	68139880	.	G	C	.	.	MAF_USDA=3.529
NC_035090.1	68139954	.	C	T	.	.	MAF_USDA=1.639
NC_035090.1	68139971	.	T	C	.	.	MAF_USDA=4.167
NC_035090.1	68140205	.	T	C	.	.	MAF_USDA=1.639
NC_035090.1	68140276	.	G	A	.	.	MAF_USDA=1.639
NC_035090.1	68140280	.	T	G	.	.	MAF_INRAE=23.418;MAF_USDA=42.353
NC_035090.1	68140423	.	T	A	.	.	MAF_INRAE=23.418;MAF_USDA=27.869
NC_035090.1	68140425	.	C	A	.	.	MAF_USDA=4.098
NC_035090.1	68140432	.	G	A	.	.	MAF_INRAE=9.167;MAF_USDA=4.098
NC_035090.1	68140550	.	A	T	.	.	MAF_USDA=4.167
NC_035090.1	68140565	.	G	A	.	.	MAF_USDA=3.279
NC_035090.1	68140867	.	A	G	.	.	MAF_USDA=1.765
NC_035090.1	68140878	.	C	G	.	.	MAF_USDA=1.765
NC_035090.1	68140922	.	T	A	.	.	MAF_INRAE=10.759;MAF_USDA=18.852
NC_035090.1	68141059	.	A	G	.	.	MAF_USDA=2.459
NC_035090.1	68141104	.	C	T	.	.	MAF_USDA=4.098
NC_035090.1	68141133	.	C	T	.	.	MAF_INRAE=9.167;MAF_USDA=6.557
NC_035090.1	68141239	.	A	C	.	.	MAF_INRAE=17.089;MAF_USDA=36.885
NC_035090.1	68141240	.	C	T	.	.	MAF_INRAE=43.333;MAF_USDA=31.765
NC_035090.1	68141255	.	T	A	.	.	MAF_INRAE=48.101;MAF_USDA=31.765
NC_035090.1	68141274	.	C	G	.	.	MAF_INRAE=48.734;MAF_USDA=32.941
NC_035090.1	68141339	.	C	T	.	.	MAF_INRAE=44.167
NC_035090.1	68141375	.	A	G	.	.	MAF_USDA=4.706
NC_035090.1	68141437	.	A	G	.	.	MAF_USDA=1.639
NC_035090.1	68141468	.	G	A	.	.	MAF_INRAE=44.167;MAF_USDA=34.524
NC_035090.1	68141498	.	A	G	.	.	MAF_INRAE=48.734;MAF_USDA=33.529
NC_035090.1	68141511	.	G	A	.	.	MAF_USDA=4.706
NC_035090.1	68141577	.	T	G	.	.	MAF_USDA=10.656
NC_035090.1	68141738	.	C	T	.	.	MAF_USDA=4.167
NC_035090.1	68141794	.	C	T	.	.	MAF_USDA=4.918
NC_035090.1	68141986	.	T	C	.	.	MAF_INRAE=24.051;MAF_USDA=45.294
NC_035090.1	68142028	.	G	T	.	.	MAF_INRAE=48.734;MAF_USDA=34.118
NC_035090.1	68142029	.	G	A	.	.	MAF_USDA=4.098
NC_035090.1	68142387	.	C	T	.	.	MAF_INRAE=48.101;MAF_USDA=33.529
NC_035090.1	68142537	.	C	T	.	.	MAF_INRAE=15.789
NC_035090.1	68142540	.	C	A	.	.	MAF_USDA=5.738
NC_035090.1	68142649	.	T	C	.	.	MAF_INRAE=3.333
NC_035090.1	68142659	.	C	A	.	.	MAF_USDA=2.459
NC_035090.1	68142689	.	T	A	.	.	MAF_USDA=9.836
NC_035090.1	68142748	.	G	T	.	.	MAF_USDA=4.098
NC_035090.1	68142818	.	A	G	.	.	MAF_USDA=14.118
NC_035090.1	68142848	.	C	A	.	.	MAF_INRAE=49.367;MAF_USDA=32.941
NC_035090.1	68142891	.	A	T	.	.	MAF_INRAE=17.089;MAF_USDA=42.941
NC_035090.1	68142946	.	A	G	.	.	MAF_USDA=2.459
NC_035090.1	68142948	.	G	T	.	.	MAF_USDA=1.639
NC_035090.1	68143170	.	C	A	.	.	MAF_USDA=2.459
NC_035090.1	68143183	.	A	C	.	.	MAF_INRAE=16.456;MAF_USDA=36.885
NC_035090.1	68143195	.	C	T	.	.	MAF_USDA=3.279
NC_035090.1	68143227	.	C	T	.	.	MAF_USDA=2.459
NC_035090.1	68143249	.	C	A	.	.	MAF_USDA=4.918
NC_035090.1	68143333	.	G	A	.	.	MAF_USDA=2.459
NC_035090.1	68143349	.	G	A	.	.	MAF_INRAE=15.789
NC_035090.1	68143543	.	A	T	.	.	MAF_USDA=10.417
NC_035090.1	68143545	.	A	G	.	.	MAF_USDA=10.417
NC_035090.1	68143564	.	A	T	.	.	MAF_INRAE=31.579;MAF_USDA=4.167
NC_035090.1	68143571	.	T	C	.	.	MAF_USDA=22.917
NC_035090.1	68143675	.	C	A	.	.	MAF_INRAE=10.833
NC_035090.1	68143677	.	C	A	.	.	MAF_INRAE=10.833
NC_035090.1	68143796	.	A	G	.	.	MAF_INRAE=9.167;MAF_USDA=4.098
NC_035090.1	68143836	.	A	C	.	.	MAF_USDA=8.197
NC_035090.1	68143840	.	A	T	.	.	MAF_USDA=5.738
NC_035090.1	68143851	.	G	A	.	.	MAF_USDA=5.294
NC_035090.1	68143855	.	T	G	.	.	MAF_USDA=6.557
NC_035090.1	68143866	.	C	T	.	.	MAF_INRAE=5.833;MAF_USDA=37.5
NC_035090.1	68143876	.	C	T	.	.	MAF_USDA=2.353
NC_035090.1	68143877	.	G	A	.	.	MAF_USDA=1.639
NC_035090.1	68143898	.	G	A	.	.	MAF_USDA=2.459
NC_035090.1	68143907	.	G	A	.	.	MAF_INRAE=15.789
NC_035090.1	68143940	.	G	A	.	.	MAF_USDA=8.235
NC_035090.1	68143960	.	A	G	.	.	MAF_INRAE=10.0;MAF_USDA=7.377
NC_035090.1	68143966	.	C	A	.	.	MAF_USDA=1.639
NC_035090.1	68144048	.	G	T	.	.	MAF_USDA=8.197
NC_035090.1	68144055	.	G	A	.	.	MAF_USDA=11.765
NC_035090.1	68144077	.	G	T	.	.	MAF_USDA=14.118
NC_035090.1	68144100	.	A	T	.	.	MAF_USDA=14.118
NC_035090.1	68144124	.	T	A	.	.	MAF_INRAE=5.263;MAF_USDA=4.167
NC_035090.1	68144128	.	G	T	.	.	MAF_INRAE=9.167;MAF_USDA=4.098
NC_035090.1	68144202	.	T	C	.	.	MAF_INRAE=15.789
NC_035090.1	68144336	.	C	A	.	.	MAF_INRAE=20.253;MAF_USDA=24.118
NC_035090.1	68144368	.	T	C	.	.	MAF_USDA=2.083
NC_035090.1	68144418	.	C	T	.	.	MAF_INRAE=7.5;MAF_USDA=25.882
NC_035090.1	68144495	.	C	T	.	.	MAF_INRAE=9.494;MAF_USDA=38.824
NC_035090.1	68144842	.	G	A	.	.	MAF_USDA=1.639
NC_035090.1	68144934	.	G	A	.	.	MAF_INRAE=15.789
NC_035090.1	68144976	.	G	A	.	.	MAF_USDA=2.459
NC_035090.1	68144977	.	C	T	.	.	MAF_INRAE=27.848;MAF_USDA=12.353
NC_035090.1	68145017	.	A	G	.	.	MAF_INRAE=18.354;MAF_USDA=2.941
NC_035090.1	68145055	.	T	G	.	.	MAF_INRAE=18.354;MAF_USDA=2.941
NC_035090.1	68145175	.	G	T	.	.	MAF_USDA=3.279
NC_035090.1	68145184	.	C	A	.	.	MAF_USDA=9.016
NC_035090.1	68145235	.	G	T	.	.	MAF_USDA=2.459
NC_035090.1	68145247	.	A	G	.	.	MAF_INRAE=14.167;MAF_USDA=3.279
NC_035090.1	68145318	.	A	G	.	.	MAF_INRAE=28.481;MAF_USDA=20.0
NC_035090.1	68145358	.	C	T	.	.	MAF_USDA=4.918
NC_035090.1	68145459	.	T	C	.	.	MAF_INRAE=17.089;MAF_USDA=10.656
NC_035090.1	68145510	.	C	T	.	.	MAF_INRAE=36.842;MAF_USDA=1.639
NC_035090.1	68145519	.	A	C	.	.	MAF_INRAE=26.582;MAF_USDA=9.836
NC_035090.1	68145564	.	A	G	.	.	MAF_INRAE=21.053
NC_035090.1	68145651	.	T	C	.	.	MAF_USDA=15.294
NC_035090.1	68145705	.	G	A	.	.	MAF_INRAE=36.842;MAF_USDA=2.459
NC_035090.1	68145722	.	T	C	.	.	MAF_INRAE=26.582;MAF_USDA=12.295
NC_035090.1	68145729	.	G	C	.	.	MAF_INRAE=17.089;MAF_USDA=9.836
NC_035090.1	68145731	.	C	T	.	.	MAF_USDA=2.083
NC_035090.1	68145733	.	C	T	.	.	MAF_USDA=2.083
NC_035090.1	68145754	.	C	A	.	.	MAF_USDA=3.279
NC_035090.1	68145802	.	C	A	.	.	MAF_INRAE=36.842;MAF_USDA=2.459
NC_035090.1	68145861	.	C	T	.	.	MAF_INRAE=17.089;MAF_USDA=9.836
NC_035090.1	68145983	.	C	A	.	.	MAF_INRAE=22.152;MAF_USDA=7.647
NC_035090.1	68146003	.	G	A	.	.	MAF_INRAE=17.089;MAF_USDA=11.475
NC_035090.1	68146078	.	T	G	.	.	MAF_INRAE=21.053
NC_035090.1	68146115	.	G	A	.	.	MAF_INRAE=33.333;MAF_USDA=4.167
NC_035090.1	68146174	.	C	A	.	.	MAF_USDA=1.639
NC_035090.1	68146221	.	T	A	.	.	MAF_INRAE=36.842;MAF_USDA=2.459
NC_035090.1	68146288	.	G	A	.	.	MAF_INRAE=17.089;MAF_USDA=8.197
NC_035090.1	68146293	.	G	C	.	.	MAF_INRAE=16.456;MAF_USDA=8.197
NC_035090.1	68146321	.	T	C	.	.	MAF_INRAE=28.481;MAF_USDA=11.176
NC_035090.1	68146348	.	C	T	.	.	MAF_INRAE=26.582;MAF_USDA=13.934
NC_035090.1	68146407	.	T	G	.	.	MAF_INRAE=17.089;MAF_USDA=11.475
NC_035090.1	68146459	.	C	T	.	.	MAF_INRAE=27.848;MAF_USDA=12.5
NC_035090.1	68146469	.	T	A	.	.	MAF_USDA=2.459
NC_035090.1	68146539	.	G	T	.	.	MAF_INRAE=22.785;MAF_USDA=7.647
NC_035090.1	68146635	.	G	A	.	.	MAF_USDA=1.639
NC_035090.1	68146640	.	T	C	.	.	MAF_USDA=3.279
NC_035090.1	68146684	.	G	A	.	.	MAF_USDA=1.639
NC_035090.1	68146840	.	G	A	.	.	MAF_USDA=4.098
NC_035090.1	68146989	.	T	A	.	.	MAF_INRAE=5.263;MAF_USDA=4.167
NC_035090.1	68147003	.	C	A	.	.	MAF_INRAE=20.886;MAF_USDA=7.059
NC_035090.1	68147042	.	G	C	.	.	MAF_INRAE=7.5;MAF_USDA=28.824
NC_035090.1	68147070	.	G	C	.	.	MAF_INRAE=7.5;MAF_USDA=28.824
NC_035090.1	68147078	.	T	C	.	.	MAF_INRAE=17.089;MAF_USDA=27.647
NC_035090.1	68147092	.	T	A	.	.	MAF_USDA=1.639
NC_035090.1	68147125	.	G	C	.	.	MAF_INRAE=22.152;MAF_USDA=7.647
NC_035090.1	68147166	.	A	T	.	.	MAF_INRAE=22.152;MAF_USDA=7.647
NC_035090.1	68147209	.	A	G	.	.	MAF_INRAE=20.886;MAF_USDA=7.059
NC_035090.1	68147623	.	C	T	.	.	MAF_USDA=33.333
NC_035090.1	68147644	.	G	A	.	.	MAF_INRAE=2.5
NC_035090.1	68147681	.	C	T	.	.	MAF_INRAE=2.5
NC_035090.1	68147785	.	A	C	.	.	MAF_USDA=18.033
NC_035090.1	68147804	.	T	G	.	.	MAF_USDA=7.647
NC_035090.1	68147805	.	A	G	.	.	MAF_USDA=12.941
NC_035090.1	68147840	.	C	T	.	.	MAF_USDA=3.279
NC_035090.1	68147868	.	A	G	.	.	MAF_INRAE=15.823;MAF_USDA=30.0
NC_035090.1	68147889	.	C	T	.	.	MAF_USDA=1.639
NC_035090.1	68153125	.	T	A	.	.	MAF_USDA=1.639
NC_035090.1	68153201	.	A	T	.	.	MAF_INRAE=25.949;MAF_USDA=9.016
NC_035090.1	68153251	.	A	G	.	.	MAF_USDA=9.836
NC_035090.1	68153297	.	T	A	.	.	MAF_USDA=1.639
NC_035090.1	68153599	.	C	T	.	.	MAF_INRAE=26.582;MAF_USDA=8.197
NC_035090.1	68153612	.	A	T	.	.	MAF_INRAE=26.582;MAF_USDA=8.197
NC_035090.1	68153965	.	A	G	.	.	MAF_USDA=6.557
NC_035090.1	68154153	.	G	A	.	.	MAF_USDA=1.639
NC_035090.1	68154253	.	C	A	.	.	MAF_INRAE=26.582;MAF_USDA=8.197
NC_035090.1	68154290	.	T	C	.	.	MAF_INRAE=27.848;MAF_USDA=47.647
NC_035090.1	68154296	.	C	T	.	.	MAF_USDA=1.639
NC_035090.1	68154299	.	G	A	.	.	MAF_INRAE=22.152;MAF_USDA=8.235
NC_035090.1	68154335	.	C	T	.	.	MAF_INRAE=27.848;MAF_USDA=10.588
NC_035090.1	68154571	.	A	T	.	.	MAF_USDA=10.588
NC_035090.1	68154592	.	G	A	.	.	MAF_USDA=1.639
NC_035090.1	68154763	.	G	A	.	.	MAF_INRAE=21.053;MAF_USDA=7.059
NC_035090.1	68154886	.	C	A	.	.	MAF_USDA=22.917
NC_035090.1	68154941	.	G	C	.	.	MAF_USDA=43.75
NC_035090.1	68154942	.	G	T	.	.	MAF_USDA=35.417
NC_035090.1	68156268	.	C	T	.	.	MAF_USDA=6.522
NC_035090.1	68156437	.	A	T	.	.	MAF_USDA=13.636
NC_035090.1	68156504	.	A	G	.	.	MAF_USDA=29.167
NC_035090.1	68156625	.	C	T	.	.	MAF_INRAE=7.5;MAF_USDA=20.0
NC_035090.1	68156690	.	A	C	.	.	MAF_INRAE=27.848;MAF_USDA=47.059
NC_035090.1	68156751	.	C	T	.	.	MAF_USDA=1.667
NC_035090.1	68156763	.	A	G	.	.	MAF_USDA=25.595
NC_035090.1	68156775	.	A	G	.	.	MAF_USDA=17.857
NC_035090.1	68156790	.	T	C	.	.	MAF_INRAE=28.481;MAF_USDA=44.643
NC_035090.1	68156824	.	G	A	.	.	MAF_USDA=4.918
NC_035090.1	68156837	.	G	A	.	.	MAF_INRAE=44.937;MAF_USDA=17.059
NC_035090.1	68156907	.	T	G	.	.	MAF_USDA=2.459
NC_035090.1	68156912	.	T	A	.	.	MAF_USDA=4.098
NC_035090.1	68156997	.	A	C	.	.	MAF_INRAE=2.632;MAF_USDA=7.647
NC_035090.1	68157030	.	C	A	.	.	MAF_USDA=4.098
NC_035090.1	68157096	.	C	T	.	.	MAF_USDA=4.706
NC_035090.1	68157116	.	A	C	.	.	MAF_USDA=3.279
NC_035090.1	68157117	.	A	T	.	.	MAF_USDA=3.279
NC_035090.1	68157126	.	C	A	.	.	MAF_USDA=3.279
NC_035090.1	68157222	.	C	A	.	.	MAF_USDA=1.639
NC_035090.1	68157226	.	G	A	.	.	MAF_USDA=3.279
NC_035090.1	68157260	.	A	C	.	.	MAF_USDA=14.754
NC_035090.1	68157316	.	C	A	.	.	MAF_USDA=1.639
NC_035090.1	68157394	.	G	A	.	.	MAF_USDA=1.639
NC_035090.1	68157555	.	G	A	.	.	MAF_INRAE=48.101;MAF_USDA=45.294
NC_035090.1	68157593	.	T	C	.	.	MAF_INRAE=49.367;MAF_USDA=45.882
NC_035090.1	68157702	.	T	C	.	.	MAF_INRAE=7.5;MAF_USDA=21.176
NC_035090.1	68157704	.	C	T	.	.	MAF_INRAE=14.167;MAF_USDA=4.118
NC_035090.1	68157848	.	C	T	.	.	MAF_INRAE=37.975;MAF_USDA=17.059
NC_035090.1	68158075	.	A	G	.	.	MAF_INRAE=17.089;MAF_USDA=28.824
NC_035090.1	68158080	.	C	G	.	.	MAF_INRAE=28.481;MAF_USDA=10.588
NC_035090.1	68158081	.	T	A	.	.	MAF_INRAE=17.089;MAF_USDA=2.459
NC_035090.1	68158111	.	T	A	.	.	MAF_INRAE=17.089;MAF_USDA=2.459
NC_035090.1	68158154	.	C	T	.	.	MAF_INRAE=39.873;MAF_USDA=8.235
NC_035090.1	68158444	.	C	A	.	.	MAF_INRAE=39.241;MAF_USDA=20.0
NC_035090.1	68158447	.	T	G	.	.	MAF_USDA=1.639
NC_035090.1	68158616	.	G	A	.	.	MAF_INRAE=13.333;MAF_USDA=3.279
NC_035090.1	68158634	.	C	T	.	.	MAF_INRAE=37.342;MAF_USDA=16.471
NC_035090.1	68158845	.	T	G	.	.	MAF_USDA=2.459
NC_035090.1	68158862	.	C	T	.	.	MAF_INRAE=14.167;MAF_USDA=3.529
NC_035090.1	68159051	.	T	G	.	.	MAF_USDA=2.459
NC_035090.1	68159060	.	C	T	.	.	MAF_INRAE=31.579;MAF_USDA=27.059
NC_035090.1	68159099	.	G	A	.	.	MAF_USDA=4.167
NC_035090.1	68159115	.	G	T	.	.	MAF_USDA=8.333
NC_035090.1	68159810	.	G	T	.	.	MAF_USDA=2.459
NC_035090.1	68159875	.	T	A	.	.	MAF_INRAE=42.105;MAF_USDA=17.647
NC_035090.1	68159895	.	G	A	.	.	MAF_INRAE=17.089;MAF_USDA=27.647
NC_035090.1	68159934	.	T	G	.	.	MAF_USDA=45.882
NC_035090.1	68160015	.	G	A	.	.	MAF_INRAE=10.127;MAF_USDA=4.098
NC_035090.1	68160081	.	C	T	.	.	MAF_INRAE=39.241;MAF_USDA=8.824
NC_035090.1	68160124	.	G	T	.	.	MAF_USDA=8.197
NC_035090.1	68160191	.	G	A	.	.	MAF_INRAE=17.089;MAF_USDA=28.824
NC_035090.1	68160658	.	G	T	.	.	MAF_USDA=7.377
NC_035090.1	68160680	.	T	G	.	.	MAF_USDA=23.529
NC_035090.1	68160684	.	T	G	.	.	MAF_INRAE=36.667;MAF_USDA=44.706
NC_035090.1	68160698	.	G	A	.	.	MAF_INRAE=26.316;MAF_USDA=8.824
NC_035090.1	68160750	.	A	C	.	.	MAF_INRAE=17.089;MAF_USDA=31.765
NC_035090.1	68160818	.	T	C	.	.	MAF_USDA=4.918
NC_035090.1	68160831	.	C	T	.	.	MAF_USDA=4.918
NC_035090.1	68160876	.	C	T	.	.	MAF_INRAE=37.975;MAF_USDA=17.059
NC_035090.1	68160878	.	C	T	.	.	MAF_USDA=2.459
NC_035090.1	68160917	.	C	T	.	.	MAF_INRAE=37.975;MAF_USDA=17.059
NC_035090.1	68160969	.	C	T	.	.	MAF_INRAE=31.579;MAF_USDA=2.353
NC_035090.1	68160991	.	C	A	.	.	MAF_INRAE=17.089;MAF_USDA=28.824
NC_035090.1	68161063	.	A	G	.	.	MAF_USDA=2.459
NC_035090.1	68161293	.	G	A	.	.	MAF_USDA=4.918
NC_035090.1	68161428	.	T	C	.	.	MAF_INRAE=39.241;MAF_USDA=10.588
NC_035090.1	68161454	.	G	T	.	.	MAF_USDA=9.016
NC_035090.1	68161471	.	G	A	.	.	MAF_USDA=7.377
NC_035090.1	68161499	.	T	G	.	.	MAF_INRAE=16.456;MAF_USDA=4.098
NC_035090.1	68161603	.	A	C	.	.	MAF_USDA=10.119
NC_035090.1	68161632	.	C	T	.	.	MAF_USDA=6.557
NC_035090.1	68161823	.	C	T	.	.	MAF_INRAE=27.848;MAF_USDA=30.0
NC_035090.1	68161835	.	C	A	.	.	MAF_INRAE=10.759;MAF_USDA=4.918
NC_035090.1	68161926	.	C	A	.	.	MAF_USDA=4.098
NC_035090.1	68162083	.	C	T	.	.	MAF_USDA=3.279
NC_035090.1	68162189	.	G	C	.	.	MAF_USDA=7.377
NC_035090.1	68162442	.	G	A	.	.	MAF_USDA=9.016
NC_035090.1	68162511	.	G	A	.	.	MAF_USDA=2.083
NC_035090.1	68162542	.	C	T	.	.	MAF_INRAE=10.127;MAF_USDA=3.279
NC_035090.1	68162555	.	T	A	.	.	MAF_INRAE=27.848;MAF_USDA=19.672
NC_035090.1	68162607	.	C	T	.	.	MAF_INRAE=15.789
NC_035090.1	68162608	.	G	A	.	.	MAF_INRAE=31.579
NC_035090.1	68162627	.	C	T	.	.	MAF_INRAE=21.667
NC_035090.1	68162643	.	A	G	.	.	MAF_INRAE=18.354
NC_035090.1	68162687	.	C	A	.	.	MAF_USDA=1.639
NC_035090.1	68162714	.	C	A	.	.	MAF_INRAE=27.848;MAF_USDA=32.353
NC_035090.1	68162918	.	C	A	.	.	MAF_USDA=35.294
NC_035090.1	68163540	.	T	G	.	.	MAF_USDA=19.672
NC_035090.1	68163544	.	G	A	.	.	MAF_USDA=4.918
NC_035090.1	68163550	.	T	G	.	.	MAF_USDA=4.098
NC_035090.1	68163711	.	C	T	.	.	MAF_USDA=4.918
NC_035090.1	68163729	.	T	G	.	.	MAF_USDA=27.059
NC_035090.1	68163771	.	G	T	.	.	MAF_INRAE=37.342;MAF_USDA=43.529
NC_035090.1	68163783	.	C	A	.	.	MAF_INRAE=36.842;MAF_USDA=13.115
NC_035090.1	68163880	.	T	A	.	.	MAF_USDA=10.417
NC_035090.1	68163886	.	T	A	.	.	MAF_USDA=10.417
NC_035090.1	68163934	.	T	A	.	.	MAF_INRAE=17.089;MAF_USDA=2.459
NC_035090.1	68163959	.	T	C	.	.	MAF_INRAE=7.5;MAF_USDA=11.765
NC_035090.1	68163983	.	A	G	.	.	MAF_USDA=1.639
NC_035090.1	68163987	.	G	A	.	.	MAF_USDA=3.279
NC_035090.1	68164001	.	T	A	.	.	MAF_INRAE=27.848;MAF_USDA=33.529
NC_035090.1	68164151	.	G	T	.	.	MAF_INRAE=27.215;MAF_USDA=29.412
NC_035090.1	68164171	.	C	A	.	.	MAF_INRAE=14.167;MAF_USDA=1.639
NC_035090.1	68164205	.	C	A	.	.	MAF_INRAE=17.722;MAF_USDA=10.0
NC_035090.1	68164222	.	A	G	.	.	MAF_USDA=18.235
NC_035090.1	68164286	.	C	T	.	.	MAF_INRAE=15.789;MAF_USDA=2.459
NC_035090.1	68164289	.	T	G	.	.	MAF_INRAE=17.722;MAF_USDA=4.167
NC_035090.1	68164317	.	G	A	.	.	MAF_USDA=4.918
NC_035090.1	68164322	.	C	T	.	.	MAF_USDA=1.639
NC_035090.1	68164389	.	C	T	.	.	MAF_INRAE=17.089;MAF_USDA=3.279
NC_035090.1	68164406	.	C	T	.	.	MAF_USDA=4.167
NC_035090.1	68164407	.	C	T	.	.	MAF_USDA=4.167
NC_035090.1	68164467	.	C	T	.	.	MAF_USDA=4.118
NC_035090.1	68164485	.	A	G	.	.	MAF_INRAE=17.089;MAF_USDA=7.647
NC_035090.1	68164552	.	A	G	.	.	MAF_INRAE=5.263;MAF_USDA=2.459
NC_035090.1	68164584	.	A	G	.	.	MAF_USDA=3.279
NC_035090.1	68165282	.	A	G	.	.	MAF_USDA=25.0
NC_035090.1	68165283	.	G	A	.	.	MAF_USDA=6.78
NC_035090.1	68165327	.	T	G	.	.	MAF_USDA=4.098
NC_035090.1	68165399	.	A	T	.	.	MAF_USDA=2.353
NC_035090.1	68165409	.	A	G	.	.	MAF_INRAE=47.368;MAF_USDA=27.059
NC_035090.1	68165413	.	T	A	.	.	MAF_USDA=26.471
NC_035090.1	68165451	.	A	C	.	.	MAF_INRAE=47.368;MAF_USDA=22.917
NC_035090.1	68165490	.	T	A	.	.	MAF_INRAE=49.367;MAF_USDA=48.824
NC_035090.1	68165493	.	G	A	.	.	MAF_INRAE=48.333;MAF_USDA=48.824
NC_035090.1	68165530	.	A	G	.	.	MAF_INRAE=50.0;MAF_USDA=49.412
NC_035090.1	68165635	.	G	A	.	.	MAF_USDA=4.167
NC_035090.1	68165695	.	T	G	.	.	MAF_INRAE=48.734;MAF_USDA=49.412
NC_035090.1	68165696	.	A	C	.	.	MAF_INRAE=21.053
NC_035090.1	68165733	.	C	G	.	.	MAF_USDA=1.639
NC_035090.1	68165769	.	C	G	.	.	MAF_INRAE=21.053
NC_035090.1	68165882	.	A	T	.	.	MAF_USDA=4.167
NC_035090.1	68165886	.	A	T	.	.	MAF_INRAE=18.354;MAF_USDA=10.588
NC_035090.1	68165889	.	T	G	.	.	MAF_INRAE=47.5;MAF_USDA=50.0
NC_035090.1	68165946	.	C	T	.	.	MAF_INRAE=21.519;MAF_USDA=21.765
NC_035090.1	68165968	.	G	C	.	.	MAF_INRAE=5.263;MAF_USDA=4.167
NC_035090.1	68165985	.	T	C	.	.	MAF_USDA=4.118
NC_035090.1	68165989	.	A	C	.	.	MAF_INRAE=27.848;MAF_USDA=31.176
NC_035090.1	68165991	.	T	A	.	.	MAF_INRAE=26.667;MAF_USDA=26.471
NC_035090.1	68166088	.	G	A	.	.	MAF_USDA=1.639
NC_035090.1	68166172	.	G	T	.	.	MAF_INRAE=7.5;MAF_USDA=2.459
NC_035090.1	68166221	.	C	T	.	.	MAF_USDA=4.098
NC_035090.1	68166265	.	C	T	.	.	MAF_USDA=1.765
NC_035090.1	68166341	.	A	T	.	.	MAF_USDA=8.333
NC_035090.1	68166343	.	A	T	.	.	MAF_USDA=8.333
NC_035090.1	68166344	.	G	C	.	.	MAF_USDA=8.333
NC_035090.1	68166356	.	T	C	.	.	MAF_INRAE=27.215;MAF_USDA=26.471
NC_035090.1	68166362	.	C	T	.	.	MAF_USDA=8.333
NC_035090.1	68166375	.	C	T	.	.	MAF_USDA=4.167
NC_035090.1	68166394	.	A	G	.	.	MAF_USDA=4.098
NC_035090.1	68166425	.	C	T	.	.	MAF_INRAE=7.5;MAF_USDA=2.459
NC_035090.1	68166464	.	C	T	.	.	MAF_INRAE=7.5;MAF_USDA=4.706
NC_035090.1	68166499	.	G	A	.	.	MAF_INRAE=18.354;MAF_USDA=2.941
NC_035090.1	68166502	.	A	G	.	.	MAF_INRAE=22.5;MAF_USDA=6.471
NC_035090.1	68166514	.	A	T	.	.	MAF_USDA=3.279
NC_035090.1	68166593	.	C	T	.	.	MAF_INRAE=17.089;MAF_USDA=4.098
NC_035090.1	68166645	.	G	A	.	.	MAF_USDA=6.25
NC_035090.1	68166706	.	G	T	.	.	MAF_INRAE=21.519;MAF_USDA=22.353
NC_035090.1	68166739	.	A	G	.	.	MAF_INRAE=48.734;MAF_USDA=49.412
NC_035090.1	68166753	.	C	A	.	.	MAF_INRAE=15.789
NC_035090.1	68166798	.	A	C	.	.	MAF_INRAE=21.053
NC_035090.1	68166802	.	A	G	.	.	MAF_INRAE=47.368;MAF_USDA=29.167
NC_035090.1	68166803	.	G	T	.	.	MAF_USDA=25.0
NC_035090.1	68166812	.	T	A	.	.	MAF_INRAE=47.368;MAF_USDA=31.25
NC_035090.1	68166833	.	C	T	.	.	MAF_USDA=37.5
NC_035090.1	68166851	.	C	A	.	.	MAF_USDA=3.279
NC_035090.1	68166880	.	C	T	.	.	MAF_USDA=42.941
NC_035090.1	68166891	.	T	G	.	.	MAF_USDA=42.353
NC_035090.1	68166898	.	A	G	.	.	MAF_USDA=40.361
NC_035090.1	68166940	.	A	G	.	.	MAF_INRAE=48.101;MAF_USDA=48.824
NC_035090.1	68166961	.	C	T	.	.	MAF_USDA=4.167
NC_035090.1	68166990	.	A	C	.	.	MAF_INRAE=49.367;MAF_USDA=48.824
NC_035090.1	68167042	.	C	T	.	.	MAF_INRAE=17.722;MAF_USDA=2.941
NC_035090.1	68167070	.	T	C	.	.	MAF_USDA=8.333
NC_035090.1	68167153	.	T	A	.	.	MAF_INRAE=46.667;MAF_USDA=49.412
NC_035090.1	68167371	.	T	G	.	.	MAF_USDA=6.25
NC_035090.1	68167420	.	CAA	CAC	.	.	MAF_USDA=10.417
NC_035090.1	68167523	.	A	C	.	.	MAF_USDA=25.0
NC_035090.1	68167546	.	C	A	.	.	MAF_USDA=1.667
NC_035090.1	68167561	.	A	G	.	.	MAF_INRAE=17.089;MAF_USDA=4.167
NC_035090.1	68167660	.	C	T	.	.	MAF_INRAE=17.089;MAF_USDA=4.098
NC_035090.1	68167689	.	T	G	.	.	MAF_INRAE=48.333
NC_035090.1	68167792	.	C	A	.	.	MAF_USDA=1.639
NC_035090.1	68167857	.	G	T	.	.	MAF_USDA=4.167
NC_035090.1	68167876	.	T	G	.	.	MAF_USDA=4.167
NC_035090.1	68167918	.	A	G	.	.	MAF_INRAE=48.734;MAF_USDA=49.412
NC_035090.1	68167920	.	A	T	.	.	MAF_INRAE=47.5;MAF_USDA=49.412
NC_035090.1	68167943	.	T	C	.	.	MAF_USDA=4.167
NC_035090.1	68167945	.	C	T	.	.	MAF_USDA=1.639
NC_035090.1	68168058	.	G	A	.	.	MAF_INRAE=27.848;MAF_USDA=27.059
NC_035090.1	68168094	.	G	T	.	.	MAF_INRAE=7.5
NC_035090.1	68168102	.	T	A	.	.	MAF_INRAE=26.667;MAF_USDA=31.25
NC_035090.1	68168172	.	G	A	.	.	MAF_INRAE=15.789;MAF_USDA=7.5
NC_035090.1	68168309	.	T	G	.	.	MAF_USDA=4.918
NC_035090.1	68168329	.	T	A	.	.	MAF_USDA=1.639
NC_035090.1	68168422	.	T	G	.	.	MAF_INRAE=27.848;MAF_USDA=29.412
NC_035090.1	68168456	.	C	T	.	.	MAF_USDA=4.098
NC_035090.1	68168493	.	A	C	.	.	MAF_INRAE=44.304;MAF_USDA=48.824
NC_035090.1	68168712	.	A	G	.	.	MAF_INRAE=22.152;MAF_USDA=25.41
NC_035090.1	68168780	.	T	A	.	.	MAF_INRAE=49.367;MAF_USDA=49.412
NC_035090.1	68168888	.	A	G	.	.	MAF_INRAE=18.354;MAF_USDA=3.529
NC_035090.1	68168891	.	T	C	.	.	MAF_INRAE=27.848;MAF_USDA=27.083
NC_035090.1	68169004	.	C	A	.	.	MAF_INRAE=7.5;MAF_USDA=4.762
NC_035090.1	68169032	.	C	G	.	.	MAF_USDA=5.0
NC_035090.1	68169059	.	C	A	.	.	MAF_USDA=3.279
NC_035090.1	68170696	.	C	T	.	.	MAF_USDA=7.5
NC_035090.1	68170724	.	T	G	.	.	MAF_USDA=2.459
NC_035090.1	68170924	.	A	C	.	.	MAF_INRAE=29.747;MAF_USDA=32.941
NC_035090.1	68170937	.	A	T	.	.	MAF_INRAE=21.053
NC_035090.1	68170953	.	G	C	.	.	MAF_INRAE=46.203;MAF_USDA=45.294
NC_035090.1	68170984	.	A	C	.	.	MAF_USDA=1.639
NC_035090.1	68171004	.	G	A	.	.	MAF_INRAE=18.987;MAF_USDA=4.118
NC_035090.1	68171007	.	C	T	.	.	MAF_USDA=7.377
NC_035090.1	68171050	.	C	G	.	.	MAF_USDA=4.167
NC_035090.1	68171077	.	T	C	.	.	MAF_INRAE=40.506;MAF_USDA=38.235
NC_035090.1	68171115	.	C	A	.	.	MAF_INRAE=15.789;MAF_USDA=2.459
NC_035090.1	68171131	.	A	G	.	.	MAF_USDA=5.738
NC_035090.1	68171146	.	A	G	.	.	MAF_USDA=4.918
NC_035090.1	68171151	.	A	G	.	.	MAF_INRAE=36.076;MAF_USDA=27.976
NC_035090.1	68171236	.	T	C	.	.	MAF_INRAE=15.789;MAF_USDA=27.059
NC_035090.1	68171347	.	C	T	.	.	MAF_INRAE=15.789;MAF_USDA=2.459
NC_035090.1	68171354	.	T	C	.	.	MAF_INRAE=36.842;MAF_USDA=3.279
NC_035090.1	68171360	.	T	A	.	.	MAF_USDA=2.459
NC_035090.1	68171373	.	C	A	.	.	MAF_INRAE=20.253;MAF_USDA=5.952
NC_035090.1	68171392	.	T	C	.	.	MAF_USDA=9.167
NC_035090.1	68171405	.	G	T	.	.	MAF_INRAE=15.0
NC_035090.1	68171408	.	T	C	.	.	MAF_USDA=6.79
NC_035090.1	68171423	.	T	A	.	.	MAF_USDA=33.929
NC_035090.1	68171425	.	T	C	.	.	MAF_USDA=33.929
NC_035090.1	68171441	.	A	T	.	.	MAF_USDA=12.295
NC_035090.1	68171456	.	A	C	.	.	MAF_USDA=10.588
NC_035090.1	68171468	.	T	G	.	.	MAF_USDA=1.639
NC_035090.1	68171477	.	G	C	.	.	MAF_USDA=6.25
NC_035090.1	68171478	.	G	A	.	.	MAF_USDA=6.25
NC_035090.1	68171480	.	A	C	.	.	MAF_INRAE=15.0;MAF_USDA=1.639
NC_035090.1	68171481	.	C	G	.	.	MAF_USDA=6.557
NC_035090.1	68171509	.	T	C	.	.	MAF_USDA=5.738
NC_035090.1	68171575	.	G	T	.	.	MAF_INRAE=15.789;MAF_USDA=10.656
NC_035090.1	68171582	.	G	A	.	.	MAF_INRAE=20.253;MAF_USDA=10.588
NC_035090.1	68171629	.	G	T	.	.	MAF_INRAE=22.152;MAF_USDA=8.235
NC_035090.1	68171661	.	C	A	.	.	MAF_INRAE=10.0;MAF_USDA=23.81
NC_035090.1	68171712	.	G	C	.	.	MAF_INRAE=22.785;MAF_USDA=6.471
NC_035090.1	68171765	.	A	T	.	.	MAF_INRAE=29.747;MAF_USDA=30.0
NC_035090.1	68171766	.	C	T	.	.	MAF_INRAE=29.167;MAF_USDA=30.0
NC_035090.1	68171827	.	T	G	.	.	MAF_USDA=2.459
NC_035090.1	68171920	.	T	C	.	.	MAF_USDA=7.377
NC_035090.1	68172212	.	G	A	.	.	MAF_INRAE=22.5;MAF_USDA=21.765
NC_035090.1	68172275	.	T	A	.	.	MAF_USDA=34.94
NC_035090.1	68172277	.	C	T	.	.	MAF_USDA=12.048
NC_035090.1	68172278	.	A	G	.	.	MAF_USDA=11.446
NC_035090.1	68172282	.	C	T	.	.	MAF_INRAE=9.167;MAF_USDA=4.167
NC_035090.1	68172285	.	A	T	.	.	MAF_USDA=12.651
NC_035090.1	68172286	.	C	A	.	.	MAF_USDA=12.651
NC_035090.1	68172289	.	T	G	.	.	MAF_USDA=13.253
NC_035090.1	68172299	.	C	T	.	.	MAF_INRAE=24.167;MAF_USDA=13.855
NC_035090.1	68172300	.	C	A	.	.	MAF_INRAE=3.333
NC_035090.1	68172301	.	T	C	.	.	MAF_INRAE=24.167;MAF_USDA=13.855
NC_035090.1	68172303	.	T	C	.	.	MAF_INRAE=24.167;MAF_USDA=13.855
NC_035090.1	68172304	.	G	A	.	.	MAF_INRAE=24.167;MAF_USDA=13.253
NC_035090.1	68172314	.	C	T	.	.	MAF_INRAE=24.167;MAF_USDA=13.855
NC_035090.1	68172316	.	A	T	.	.	MAF_INRAE=24.167;MAF_USDA=15.06
NC_035090.1	68172318	.	G	A	.	.	MAF_INRAE=24.167;MAF_USDA=16.867
NC_035090.1	68172342	.	A	G	.	.	MAF_INRAE=25.833;MAF_USDA=23.529
NC_035090.1	68172450	.	G	A	.	.	MAF_USDA=7.377
NC_035090.1	68172453	.	C	A	.	.	MAF_USDA=4.918
NC_035090.1	68172469	.	G	C	.	.	MAF_INRAE=34.177;MAF_USDA=49.412
NC_035090.1	68172483	.	A	T	.	.	MAF_USDA=1.639
NC_035090.1	68172521	.	C	A	.	.	MAF_INRAE=15.823;MAF_USDA=42.353
NC_035090.1	68172533	.	T	C	.	.	MAF_INRAE=16.456;MAF_USDA=43.529
NC_035090.1	68172619	.	T	C	.	.	MAF_USDA=2.353
NC_035090.1	68172642	.	C	T	.	.	MAF_USDA=4.918
NC_035090.1	68172663	.	G	A	.	.	MAF_INRAE=28.481;MAF_USDA=28.235
NC_035090.1	68172727	.	T	A	.	.	MAF_INRAE=8.333;MAF_USDA=32.353
NC_035090.1	68173031	.	C	T	.	.	MAF_USDA=1.639
NC_035090.1	68173040	.	A	G	.	.	MAF_INRAE=27.848;MAF_USDA=18.852
NC_035090.1	68173107	.	T	A	.	.	MAF_INRAE=14.167;MAF_USDA=5.738
NC_035090.1	68173207	.	C	T	.	.	MAF_INRAE=22.152;MAF_USDA=8.824
NC_035090.1	68173209	.	T	G	.	.	MAF_USDA=4.098
NC_035090.1	68173333	.	T	C	.	.	MAF_INRAE=7.5;MAF_USDA=34.118
NC_035090.1	68173534	.	C	T	.	.	MAF_INRAE=21.053
NC_035090.1	68173595	.	T	C	.	.	MAF_USDA=1.639
NC_035090.1	68173639	.	G	A	.	.	MAF_INRAE=32.911;MAF_USDA=47.059
NC_035090.1	68173780	.	G	A	.	.	MAF_INRAE=5.0
NC_035090.1	68173921	.	C	T	.	.	MAF_INRAE=15.789;MAF_USDA=1.639
NC_035090.1	68173978	.	G	A	.	.	MAF_INRAE=20.886
NC_035090.1	68173981	.	A	C	.	.	MAF_USDA=8.333
NC_035090.1	68174028	.	C	T	.	.	MAF_INRAE=10.759;MAF_USDA=12.353
NC_035090.1	68174038	.	T	C	.	.	MAF_USDA=4.098
NC_035090.1	68174059	.	G	A	.	.	MAF_USDA=1.639
NC_035090.1	68174134	.	A	C	.	.	MAF_INRAE=9.167;MAF_USDA=11.475
NC_035090.1	68174217	.	G	T	.	.	MAF_USDA=3.279
NC_035090.1	68174229	.	C	T	.	.	MAF_USDA=2.459
NC_035090.1	68174230	.	G	A	.	.	MAF_INRAE=21.053
NC_035090.1	68174234	.	C	T	.	.	MAF_USDA=4.098
NC_035090.1	68174250	.	G	T	.	.	MAF_INRAE=17.089;MAF_USDA=42.941
NC_035090.1	68174317	.	T	G	.	.	MAF_USDA=10.417
NC_035090.1	68174467	.	A	G	.	.	MAF_INRAE=21.053
NC_035090.1	68174489	.	A	G	.	.	MAF_INRAE=9.167;MAF_USDA=3.279
NC_035090.1	68174665	.	C	T	.	.	MAF_INRAE=13.333;MAF_USDA=5.738
NC_035090.1	68174717	.	C	T	.	.	MAF_USDA=2.941
NC_035090.1	68174747	.	G	A	.	.	MAF_USDA=10.417
NC_035090.1	68174905	.	G	A	.	.	MAF_USDA=2.459
NC_035090.1	68174929	.	T	C	.	.	MAF_USDA=5.738
NC_035090.1	68174942	.	T	G	.	.	MAF_USDA=6.557
NC_035090.1	68175084	.	G	T	.	.	MAF_USDA=10.417
NC_035090.1	68175087	.	C	T	.	.	MAF_USDA=3.279
NC_035090.1	68175116	.	T	A	.	.	MAF_INRAE=7.5
NC_035090.1	68175290	.	A	G	.	.	MAF_INRAE=34.81;MAF_USDA=46.471
NC_035090.1	68175297	.	A	C	.	.	MAF_USDA=2.353
NC_035090.1	68175321	.	A	C	.	.	MAF_USDA=2.459
NC_035090.1	68175542	.	C	T	.	.	MAF_INRAE=15.789;MAF_USDA=1.639
NC_035090.1	68175603	.	C	A	.	.	MAF_INRAE=2.632;MAF_USDA=13.529
NC_035090.1	68175613	.	C	T	.	.	MAF_USDA=8.333
NC_035090.1	68175618	.	G	C	.	.	MAF_USDA=16.667
NC_035090.1	68175622	.	T	A	.	.	MAF_USDA=8.333
NC_035090.1	68175624	.	T	G	.	.	MAF_USDA=8.333
NC_035090.1	68175672	.	T	A	.	.	MAF_INRAE=20.886;MAF_USDA=3.279
NC_035090.1	68175744	.	C	T	.	.	MAF_INRAE=43.038;MAF_USDA=22.941
NC_035090.1	68175763	.	T	G	.	.	MAF_INRAE=16.456;MAF_USDA=43.529
NC_035090.1	68175826	.	T	C	.	.	MAF_INRAE=7.5;MAF_USDA=34.706
NC_035090.1	68175931	.	G	T	.	.	MAF_INRAE=14.167;MAF_USDA=5.738
NC_035090.1	68176035	.	G	T	.	.	MAF_USDA=6.557
NC_035090.1	68176134	.	C	A	.	.	MAF_INRAE=7.5;MAF_USDA=34.706
NC_035090.1	68176200	.	G	A	.	.	MAF_INRAE=10.759;MAF_USDA=13.934
NC_035090.1	68176284	.	C	T	.	.	MAF_USDA=4.167
NC_035090.1	68176321	.	T	A	.	.	MAF_USDA=2.459
NC_035090.1	68176443	.	G	T	.	.	MAF_USDA=1.639
NC_035090.1	68176570	.	G	A	.	.	MAF_USDA=1.786
NC_035090.1	68176592	.	A	C	.	.	MAF_INRAE=23.418;MAF_USDA=38.095
NC_035090.1	68176645	.	G	T	.	.	MAF_INRAE=15.789
NC_035090.1	68176680	.	A	G	.	.	MAF_USDA=1.639
NC_035090.1	68176703	.	C	T	.	.	MAF_INRAE=7.5;MAF_USDA=13.115
NC_035090.1	68176717	.	G	A	.	.	MAF_USDA=1.765
NC_035090.1	68176818	.	C	G	.	.	MAF_INRAE=15.789;MAF_USDA=3.529
NC_035090.1	68177040	.	G	C	.	.	MAF_USDA=4.167
NC_035090.1	68177182	.	A	G	.	.	MAF_USDA=3.279
NC_035090.1	68177284	.	T	C	.	.	MAF_INRAE=22.5;MAF_USDA=9.016
NC_035090.1	68177338	.	C	T	.	.	MAF_USDA=1.639
NC_035090.1	68177382	.	T	C	.	.	MAF_INRAE=10.759;MAF_USDA=8.197
NC_035090.1	68177538	.	C	T	.	.	MAF_USDA=2.459
NC_035090.1	68177694	.	A	C	.	.	MAF_USDA=2.459
NC_035090.1	68177703	.	G	A	.	.	MAF_USDA=4.167
NC_035090.1	68177734	.	T	A	.	.	MAF_USDA=3.279
NC_035090.1	68177774	.	G	A	.	.	MAF_USDA=1.639
NC_035090.1	68177799	.	T	A	.	.	MAF_INRAE=21.053
NC_035090.1	68177801	.	A	T	.	.	MAF_INRAE=44.937;MAF_USDA=35.882
NC_035090.1	68177815	.	A	G	.	.	MAF_INRAE=15.789;MAF_USDA=1.639
NC_035090.1	68177831	.	T	G	.	.	MAF_INRAE=15.789;MAF_USDA=1.639
NC_035090.1	68177867	.	G	T	.	.	MAF_INRAE=10.759;MAF_USDA=7.377
NC_035090.1	68177878	.	C	T	.	.	MAF_USDA=3.279
NC_035090.1	68177895	.	A	G	.	.	MAF_INRAE=36.842;MAF_USDA=22.941
NC_035090.1	68177896	.	T	G	.	.	MAF_USDA=12.941
NC_035090.1	68177910	.	A	G	.	.	MAF_USDA=14.118
NC_035090.1	68178139	.	G	C	.	.	MAF_USDA=9.146
NC_035090.1	68178140	.	C	G	.	.	MAF_USDA=4.31
NC_035090.1	68178187	.	A	T	.	.	MAF_USDA=8.333
NC_035090.1	68178251	.	G	C	.	.	MAF_USDA=1.667
NC_035090.1	68178307	.	C	A	.	.	MAF_USDA=7.5
NC_035090.1	68178409	.	A	T	.	.	MAF_USDA=2.083
NC_035090.1	68178418	.	C	A	.	.	MAF_USDA=1.667
NC_035090.1	68178478	.	T	C	.	.	MAF_USDA=4.348
NC_035090.1	68179018	.	G	A	.	.	MAF_USDA=1.639
NC_035090.1	68179036	.	T	C	.	.	MAF_USDA=8.824
NC_035090.1	68179057	.	G	T	.	.	MAF_USDA=14.706
NC_035090.1	68179192	.	G	A	.	.	MAF_INRAE=21.053;MAF_USDA=8.197
NC_035090.1	68179228	.	T	C	.	.	MAF_USDA=4.098
NC_035090.1	68179274	.	C	T	.	.	MAF_USDA=4.098
NC_035090.1	68179312	.	A	T	.	.	MAF_USDA=7.059
NC_035090.1	68179347	.	T	A	.	.	MAF_USDA=4.706
NC_035090.1	68180086	.	G	C	.	.	MAF_INRAE=50.0;MAF_USDA=8.197
NC_035090.1	68180113	.	A	G	.	.	MAF_INRAE=5.263;MAF_USDA=4.098
NC_035090.1	68180142	.	C	T	.	.	MAF_USDA=1.639
NC_035090.1	68180166	.	C	T	.	.	MAF_USDA=4.098
NC_035090.1	68180246	.	A	C	.	.	MAF_USDA=1.639
NC_035090.1	68180326	.	C	A	.	.	MAF_USDA=13.529
NC_035090.1	68180339	.	C	A	.	.	MAF_INRAE=33.544;MAF_USDA=18.824
NC_035090.1	68180341	.	A	C	.	.	MAF_USDA=4.167
NC_035090.1	68180352	.	C	T	.	.	MAF_USDA=4.167
NC_035090.1	68180426	.	A	G	.	.	MAF_USDA=1.639
NC_035090.1	68181863	.	G	A	.	.	MAF_USDA=18.852
NC_035090.1	68181867	.	A	C	.	.	MAF_USDA=3.279
NC_035090.1	68181895	.	C	T	.	.	MAF_USDA=4.098
NC_035090.1	68181911	.	G	A	.	.	MAF_INRAE=21.053
NC_035090.1	68181934	.	A	C	.	.	MAF_USDA=1.639
NC_035090.1	68181969	.	C	T	.	.	MAF_INRAE=36.842;MAF_USDA=9.412
NC_035090.1	68181997	.	A	G	.	.	MAF_INRAE=33.544;MAF_USDA=40.0
NC_035090.1	68182008	.	T	A	.	.	MAF_USDA=9.412
NC_035090.1	68182067	.	A	G	.	.	MAF_USDA=7.377
NC_035090.1	68182093	.	A	T	.	.	MAF_USDA=1.639
NC_035090.1	68182104	.	C	A	.	.	MAF_USDA=9.412
NC_035090.1	68182335	.	A	G	.	.	MAF_USDA=1.639
NC_035090.1	68182428	.	T	C	.	.	MAF_INRAE=12.658
NC_035090.1	68182430	.	C	A	.	.	MAF_INRAE=7.5
NC_035090.1	68182435	.	C	T	.	.	MAF_INRAE=7.5
NC_035090.1	68182442	.	T	G	.	.	MAF_INRAE=15.833;MAF_USDA=4.918
NC_035090.1	68182457	.	C	A	.	.	MAF_INRAE=5.263
NC_035090.1	68182465	.	C	T	.	.	MAF_INRAE=12.025;MAF_USDA=4.098
NC_035090.1	68182586	.	C	G	.	.	MAF_USDA=8.197
NC_035090.1	68182648	.	A	T	.	.	MAF_INRAE=23.333;MAF_USDA=8.824
NC_035090.1	68182731	.	A	G	.	.	MAF_USDA=1.765
NC_035090.1	68182757	.	C	T	.	.	MAF_INRAE=18.354;MAF_USDA=2.941
NC_035090.1	68182762	.	A	C	.	.	MAF_INRAE=17.722;MAF_USDA=2.941
NC_035090.1	68182826	.	T	C	.	.	MAF_USDA=2.459
NC_035090.1	68182849	.	G	T	.	.	MAF_INRAE=10.759;MAF_USDA=4.918
NC_035090.1	68182901	.	T	G	.	.	MAF_USDA=1.639
NC_035090.1	68182986	.	G	T	.	.	MAF_INRAE=44.937;MAF_USDA=35.882
NC_035090.1	68183059	.	A	G	.	.	MAF_USDA=1.639
NC_035090.1	68183064	.	C	T	.	.	MAF_USDA=3.279
NC_035090.1	68183172	.	G	A	.	.	MAF_INRAE=1.667
NC_035090.1	68183222	.	TG	TA	.	.	MAF_USDA=39.583
NC_035090.1	68183242	.	A	G	.	.	MAF_USDA=25.41
NC_035090.1	68183247	.	G	A	.	.	MAF_USDA=15.574
NC_035090.1	68183263	.	T	C	.	.	MAF_USDA=18.033
NC_035090.1	68183264	.	G	A	.	.	MAF_USDA=15.574
NC_035090.1	68183287	.	G	A	.	.	MAF_USDA=10.656
NC_035090.1	68183297	.	C	G	.	.	MAF_USDA=10.656
NC_035090.1	68183347	.	G	A	.	.	MAF_INRAE=1.667;MAF_USDA=4.098
NC_035090.1	68183359	.	T	C	.	.	MAF_USDA=2.459
NC_035090.1	68183360	.	G	A	.	.	MAF_USDA=2.459
NC_035090.1	68183442	.	G	A	.	.	MAF_USDA=1.639
NC_035090.1	68183467	.	T	G	.	.	MAF_INRAE=1.667
NC_035090.1	68183470	.	A	G	.	.	MAF_INRAE=10.759;MAF_USDA=4.918
NC_035090.1	68183471	.	G	T	.	.	MAF_INRAE=12.5;MAF_USDA=4.918
NC_035090.1	68183479	.	A	T	.	.	MAF_INRAE=10.759;MAF_USDA=4.918
NC_035090.1	68183481	.	A	C	.	.	MAF_INRAE=12.5;MAF_USDA=4.918
NC_035090.1	68183509	.	G	T	.	.	MAF_INRAE=10.759;MAF_USDA=4.918
NC_035090.1	68183521	.	C	G	.	.	MAF_INRAE=17.722;MAF_USDA=4.706
NC_035090.1	68183663	.	C	T	.	.	MAF_USDA=4.167
NC_035090.1	68183664	.	A	T	.	.	MAF_USDA=4.167
NC_035090.1	68183730	.	T	G	.	.	MAF_INRAE=21.053
NC_035090.1	68183787	.	G	A	.	.	MAF_USDA=3.333
NC_035090.1	68183819	.	G	T	.	.	MAF_INRAE=21.053;MAF_USDA=8.197
NC_035090.1	68183838	.	C	T	.	.	MAF_USDA=4.098
NC_035090.1	68183870	.	C	G	.	.	MAF_USDA=1.639
NC_035090.1	68183877	.	C	T	.	.	MAF_USDA=4.918
NC_035090.1	68183968	.	G	A	.	.	MAF_INRAE=31.579;MAF_USDA=2.353
NC_035090.1	68184050	.	G	A	.	.	MAF_INRAE=10.759;MAF_USDA=10.588
NC_035090.1	68184341	.	C	G	.	.	MAF_USDA=7.738
NC_035090.1	68184422	.	G	A	.	.	MAF_INRAE=9.167;MAF_USDA=2.459
NC_035090.1	68184507	.	G	A	.	.	MAF_USDA=1.639
NC_035090.1	68184846	.	C	T	.	.	MAF_USDA=4.918
NC_035090.1	68185074	.	G	T	.	.	MAF_INRAE=15.789;MAF_USDA=2.941
NC_035090.1	68185125	.	A	C	.	.	MAF_USDA=2.459
NC_035090.1	68185137	.	G	A	.	.	MAF_INRAE=15.789;MAF_USDA=2.353
NC_035090.1	68185328	.	C	T	.	.	MAF_INRAE=20.886;MAF_USDA=3.279
NC_035090.1	68185329	.	G	A	.	.	MAF_INRAE=9.167;MAF_USDA=4.918
NC_035090.1	68185335	.	C	T	.	.	MAF_INRAE=6.667;MAF_USDA=16.471
NC_035090.1	68185342	.	G	C	.	.	MAF_USDA=4.167
NC_035090.1	68185344	.	T	C	.	.	MAF_USDA=4.167
NC_035090.1	68185345	.	A	C	.	.	MAF_USDA=4.167
NC_035090.1	68185346	.	A	C	.	.	MAF_USDA=4.167
NC_035090.1	68185350	.	C	T	.	.	MAF_USDA=1.639
NC_035090.1	68185351	.	G	A	.	.	MAF_INRAE=13.158;MAF_USDA=2.941
NC_035090.1	68185409	.	C	T	.	.	MAF_USDA=8.333
NC_035090.1	68185430	.	C	T	.	.	MAF_USDA=1.639
NC_035090.1	68185451	.	C	T	.	.	MAF_INRAE=15.789;MAF_USDA=4.167
NC_035090.1	68185472	.	T	A	.	.	MAF_USDA=5.738
NC_035090.1	68185526	.	G	A	.	.	MAF_INRAE=21.667;MAF_USDA=4.167
NC_035090.1	68185548	.	G	A	.	.	MAF_USDA=4.098
NC_035090.1	68185563	.	C	T	.	.	MAF_INRAE=32.5;MAF_USDA=34.118
NC_035090.1	68185714	.	A	T	.	.	MAF_INRAE=29.167
NC_035090.1	68185929	.	A	T	.	.	MAF_INRAE=23.333;MAF_USDA=8.824
NC_035090.1	68185955	.	G	A	.	.	MAF_INRAE=10.759;MAF_USDA=5.738
NC_035090.1	68186004	.	C	A	.	.	MAF_INRAE=21.053
NC_035090.1	68186061	.	T	G	.	.	MAF_USDA=5.738
NC_035090.1	68186138	.	G	A	.	.	MAF_INRAE=12.025;MAF_USDA=18.824
NC_035090.1	68186150	.	G	A	.	.	MAF_INRAE=18.987;MAF_USDA=4.706
NC_035090.1	68186329	.	G	T	.	.	MAF_INRAE=15.789;MAF_USDA=2.941
NC_035090.1	68186362	.	G	T	.	.	MAF_USDA=4.167
NC_035090.1	68186605	.	C	A	.	.	MAF_USDA=6.557
NC_035090.1	68186646	.	A	T	.	.	MAF_USDA=4.098
NC_035090.1	68186756	.	C	T	.	.	MAF_USDA=4.167
NC_035090.1	68186801	.	A	G	.	.	MAF_USDA=1.639
NC_035090.1	68186808	.	A	T	.	.	MAF_USDA=8.197
NC_035090.1	68186835	.	G	C	.	.	MAF_INRAE=29.747;MAF_USDA=21.765
NC_035090.1	68186987	.	C	A	.	.	MAF_INRAE=18.987;MAF_USDA=4.098
NC_035090.1	68186998	.	G	A	.	.	MAF_INRAE=19.62
NC_035090.1	68187008	.	A	T	.	.	MAF_USDA=4.098
NC_035090.1	68187033	.	C	A	.	.	MAF_INRAE=36.076;MAF_USDA=12.353
NC_035090.1	68187189	.	G	A	.	.	MAF_USDA=4.918
NC_035090.1	68187295	.	C	G	.	.	MAF_INRAE=26.316
NC_035090.1	68187309	.	T	G	.	.	MAF_USDA=5.952
NC_035090.1	68187310	.	T	C	.	.	MAF_USDA=5.952
NC_035090.1	68187322	.	T	C	.	.	MAF_INRAE=15.789;MAF_USDA=12.5
NC_035090.1	68187678	.	T	C	.	.	MAF_USDA=2.459
NC_035090.1	68187811	.	C	T	.	.	MAF_USDA=4.918
NC_035090.1	68188006	.	T	C	.	.	MAF_INRAE=18.354;MAF_USDA=3.529
NC_035090.1	68188115	.	T	A	.	.	MAF_INRAE=10.833;MAF_USDA=17.647
NC_035090.1	68188285	.	C	T	.	.	MAF_INRAE=17.722;MAF_USDA=3.529
NC_035090.1	68188712	.	T	C	.	.	MAF_INRAE=9.167;MAF_USDA=2.459
NC_035090.1	68188906	.	G	A	.	.	MAF_USDA=1.639
NC_035090.1	68188915	.	C	T	.	.	MAF_INRAE=19.62;MAF_USDA=14.118
NC_035090.1	68188961	.	G	C	.	.	MAF_INRAE=15.789;MAF_USDA=1.639
NC_035090.1	68189028	.	G	T	.	.	MAF_USDA=4.098
NC_035090.1	68189033	.	C	T	.	.	MAF_USDA=4.098
NC_035090.1	68189147	.	G	T	.	.	MAF_INRAE=19.62;MAF_USDA=12.941
NC_035090.1	68189166	.	C	A	.	.	MAF_INRAE=15.789
NC_035090.1	68189241	.	T	A	.	.	MAF_INRAE=18.354;MAF_USDA=37.647
NC_035090.1	68189421	.	G	A	.	.	MAF_USDA=2.459
NC_035090.1	68189440	.	T	C	.	.	MAF_USDA=10.0
NC_035090.1	68189463	.	C	T	.	.	MAF_USDA=1.639
NC_035090.1	68189997	.	G	A	.	.	MAF_INRAE=18.987;MAF_USDA=3.529
NC_035090.1	68190003	.	A	C	.	.	MAF_INRAE=18.987;MAF_USDA=3.529
NC_035090.1	68190048	.	A	C	.	.	MAF_INRAE=48.734;MAF_USDA=35.882
NC_035090.1	68190076	.	A	G	.	.	MAF_USDA=4.098
NC_035090.1	68190124	.	T	G	.	.	MAF_USDA=2.459
NC_035090.1	68190142	.	C	T	.	.	MAF_USDA=1.639
NC_035090.1	68190255	.	T	C	.	.	MAF_USDA=18.824
NC_035090.1	68190294	.	G	A	.	.	MAF_INRAE=19.62;MAF_USDA=14.118
NC_035090.1	68190303	.	C	A	.	.	MAF_USDA=3.279
NC_035090.1	68190316	.	G	A	.	.	MAF_USDA=1.639
NC_035090.1	68190408	.	G	C	.	.	MAF_INRAE=1.667;MAF_USDA=47.917
NC_035090.1	68190417	.	T	A	.	.	MAF_USDA=5.0
NC_035090.1	68190490	.	T	A	.	.	MAF_INRAE=48.734;MAF_USDA=26.786
NC_035090.1	68190522	.	A	G	.	.	MAF_INRAE=23.418;MAF_USDA=37.5
NC_035090.1	68190689	.	G	A	.	.	MAF_USDA=5.738
NC_035090.1	68190920	.	G	A	.	.	MAF_USDA=4.918
NC_035090.1	68190958	.	T	G	.	.	MAF_INRAE=15.789;MAF_USDA=7.377
NC_035090.1	68190976	.	C	A	.	.	MAF_USDA=3.279
NC_035090.1	68191018	.	A	T	.	.	MAF_INRAE=19.62;MAF_USDA=11.176
NC_035090.1	68191035	.	T	C	.	.	MAF_USDA=15.882
NC_035090.1	68191088	.	T	C	.	.	MAF_INRAE=15.789;MAF_USDA=10.656
NC_035090.1	68191089	.	T	A	.	.	MAF_USDA=10.656
NC_035090.1	68191151	.	C	A	.	.	MAF_USDA=10.656
NC_035090.1	68191165	.	A	G	.	.	MAF_USDA=10.656
NC_035090.1	68191174	.	T	C	.	.	MAF_INRAE=15.789;MAF_USDA=7.059
NC_035090.1	68191177	.	C	T	.	.	MAF_USDA=8.333
NC_035090.1	68191213	.	A	G	.	.	MAF_INRAE=19.62;MAF_USDA=47.647
NC_035090.1	68191217	.	G	A	.	.	MAF_INRAE=10.833;MAF_USDA=47.059
NC_035090.1	68191560	.	T	A	.	.	MAF_USDA=8.333
NC_035090.1	68191664	.	A	C	.	.	MAF_INRAE=15.823;MAF_USDA=8.824
NC_035090.1	68191716	.	T	C	.	.	MAF_USDA=15.882
NC_035090.1	68191788	.	G	C	.	.	MAF_INRAE=7.5;MAF_USDA=13.529
NC_035090.1	68191795	.	T	A	.	.	MAF_INRAE=9.167
NC_035090.1	68191825	.	G	C	.	.	MAF_INRAE=13.333
NC_035090.1	68191832	.	A	G	.	.	MAF_INRAE=14.167
NC_035090.1	68191836	.	G	T	.	.	MAF_INRAE=13.333
NC_035090.1	68191843	.	T	C	.	.	MAF_INRAE=14.167
NC_035090.1	68191925	.	G	A	.	.	MAF_INRAE=5.833;MAF_USDA=22.917
NC_035090.1	68191932	.	A	C	.	.	MAF_INRAE=6.667;MAF_USDA=11.176
NC_035090.1	68191941	.	C	A	.	.	MAF_INRAE=2.5;MAF_USDA=6.557
NC_035090.1	68191982	.	T	C	.	.	MAF_USDA=1.639
NC_035090.1	68192041	.	C	T	.	.	MAF_USDA=2.459
NC_035090.1	68192059	.	C	A	.	.	MAF_USDA=14.706
NC_035090.1	68192195	.	T	A	.	.	MAF_INRAE=8.228
NC_035090.1	68192503	.	A	G	.	.	MAF_USDA=4.098
NC_035090.1	68192556	.	A	G	.	.	MAF_USDA=6.557
NC_035090.1	68192558	.	C	T	.	.	MAF_INRAE=15.823;MAF_USDA=8.824
NC_035090.1	68192629	.	C	G	.	.	MAF_USDA=1.639
NC_035090.1	68192712	.	C	T	.	.	MAF_USDA=5.738
NC_035090.1	68192793	.	T	G	.	.	MAF_USDA=3.279
NC_035090.1	68192968	.	C	T	.	.	MAF_INRAE=5.0
NC_035090.1	68193180	.	A	C	.	.	MAF_USDA=3.279
NC_035090.1	68193345	.	T	G	.	.	MAF_USDA=2.5
NC_035090.1	68193503	.	C	T	.	.	MAF_USDA=8.333
NC_035090.1	68194283	.	C	T	.	.	MAF_USDA=2.459
NC_035090.1	68194290	.	G	A	.	.	MAF_USDA=4.098
NC_035090.1	68194377	.	G	T	.	.	MAF_USDA=3.279
NC_035090.1	68194393	.	C	G	.	.	MAF_INRAE=23.418;MAF_USDA=41.176
NC_035090.1	68194561	.	G	A	.	.	MAF_USDA=3.279
NC_035090.1	68194790	.	C	T	.	.	MAF_INRAE=10.759;MAF_USDA=4.918
NC_035090.1	68194909	.	G	A	.	.	MAF_USDA=8.333
NC_035090.1	68195006	.	A	T	.	.	MAF_INRAE=15.789
NC_035090.1	68195043	.	A	G	.	.	MAF_USDA=1.639
NC_035090.1	68195176	.	C	T	.	.	MAF_INRAE=22.152;MAF_USDA=5.833
NC_035090.1	68195294	.	A	G	.	.	MAF_USDA=3.279
NC_035090.1	68195495	.	A	G	.	.	MAF_INRAE=23.418;MAF_USDA=37.059
NC_035090.1	68195587	.	A	G	.	.	MAF_USDA=4.918
NC_035090.1	68195589	.	A	G	.	.	MAF_USDA=4.918
NC_035090.1	68195755	.	T	A	.	.	MAF_USDA=3.279
NC_035090.1	68195966	.	G	A	.	.	MAF_INRAE=15.823;MAF_USDA=8.824
NC_035090.1	68196081	.	G	A	.	.	MAF_USDA=2.459
NC_035090.1	68196107	.	C	A	.	.	MAF_USDA=2.459
NC_035090.1	68196109	.	C	T	.	.	MAF_USDA=2.459
NC_035090.1	68196164	.	C	A	.	.	MAF_USDA=4.118
NC_035090.1	68196178	.	T	G	.	.	MAF_INRAE=15.789;MAF_USDA=5.882
NC_035090.1	68196184	.	G	T	.	.	MAF_INRAE=15.789;MAF_USDA=5.294
NC_035090.1	68196206	.	C	T	.	.	MAF_USDA=15.294
NC_035090.1	68196318	.	A	T	.	.	MAF_USDA=4.098
NC_035090.1	68196404	.	A	G	.	.	MAF_USDA=2.459
NC_035090.1	68196500	.	G	A	.	.	MAF_INRAE=15.789;MAF_USDA=11.475
NC_035090.1	68196616	.	A	G	.	.	MAF_INRAE=31.646;MAF_USDA=37.059
NC_035090.1	68196637	.	G	A	.	.	MAF_INRAE=31.646;MAF_USDA=37.647
NC_035090.1	68196650	.	G	T	.	.	MAF_USDA=8.333
NC_035090.1	68196697	.	T	G	.	.	MAF_INRAE=31.646;MAF_USDA=37.647
NC_035090.1	68196710	.	G	T	.	.	MAF_USDA=1.639
NC_035090.1	68196843	.	G	A	.	.	MAF_USDA=2.459
NC_035090.1	68196848	.	A	C	.	.	MAF_INRAE=31.646;MAF_USDA=38.235
NC_035090.1	68196909	.	G	A	.	.	MAF_INRAE=8.228
NC_035090.1	68197287	.	G	T	.	.	MAF_INRAE=8.228
NC_035090.1	68197408	.	C	T	.	.	MAF_USDA=2.083
NC_035090.1	68197409	.	G	A	.	.	MAF_USDA=2.459
NC_035090.1	68197452	.	G	A	.	.	MAF_INRAE=5.833;MAF_USDA=7.059
NC_035090.1	68197460	.	C	T	.	.	MAF_USDA=1.639
NC_035090.1	68197472	.	A	G	.	.	MAF_USDA=4.098
NC_035090.1	68197481	.	C	A	.	.	MAF_INRAE=15.19;MAF_USDA=24.118
NC_035090.1	68197507	.	C	A	.	.	MAF_USDA=3.529
NC_035090.1	68197511	.	C	T	.	.	MAF_INRAE=15.823;MAF_USDA=9.412
NC_035090.1	68197527	.	C	T	.	.	MAF_USDA=4.118
NC_035090.1	68197576	.	C	A	.	.	MAF_USDA=1.639
NC_035090.1	68197589	.	C	T	.	.	MAF_INRAE=31.646;MAF_USDA=38.235
NC_035090.1	68197594	.	G	T	.	.	MAF_INRAE=31.646;MAF_USDA=37.647
NC_035090.1	68197661	.	A	T	.	.	MAF_INRAE=31.646;MAF_USDA=37.059
NC_035090.1	68197662	.	C	T	.	.	MAF_INRAE=15.0;MAF_USDA=37.647
NC_035090.1	68197666	.	G	C	.	.	MAF_USDA=4.706
NC_035090.1	68197676	.	T	G	.	.	MAF_INRAE=31.646;MAF_USDA=36.471
NC_035090.1	68197690	.	C	G	.	.	MAF_USDA=39.583
NC_035090.1	68197691	.	C	G	.	.	MAF_USDA=39.583
NC_035090.1	68197710	.	A	G	.	.	MAF_USDA=41.667
NC_035090.1	68197736	.	T	C	.	.	MAF_INRAE=31.646;MAF_USDA=35.119
NC_035090.1	68197741	.	C	T	.	.	MAF_USDA=3.333
NC_035090.1	68197772	.	C	T	.	.	MAF_INRAE=31.646;MAF_USDA=37.5
NC_035090.1	68197824	.	T	C	.	.	MAF_INRAE=31.646;MAF_USDA=35.294
NC_035090.1	68197869	.	A	G	.	.	MAF_INRAE=31.646;MAF_USDA=34.118
NC_035090.1	68197871	.	C	G	.	.	MAF_INRAE=15.0;MAF_USDA=34.706
NC_035090.1	68197875	.	A	C	.	.	MAF_INRAE=15.0;MAF_USDA=34.706
NC_035090.1	68197879	.	A	T	.	.	MAF_USDA=4.918
NC_035090.1	68197911	.	T	A	.	.	MAF_INRAE=32.278;MAF_USDA=35.294
NC_035090.1	68197973	.	A	C	.	.	MAF_INRAE=15.833;MAF_USDA=33.529
NC_035090.1	68197976	.	A	G	.	.	MAF_INRAE=15.833;MAF_USDA=33.529
NC_035090.1	68198015	.	G	A	.	.	MAF_INRAE=31.646;MAF_USDA=35.294
NC_035090.1	68198164	.	G	A	.	.	MAF_INRAE=32.278;MAF_USDA=37.059
NC_035090.1	68198186	.	A	T	.	.	MAF_INRAE=16.667;MAF_USDA=35.882
NC_035090.1	68198190	.	A	G	.	.	MAF_INRAE=16.667;MAF_USDA=25.41
NC_035090.1	68198196	.	A	T	.	.	MAF_INRAE=32.911;MAF_USDA=35.294
NC_035090.1	68198221	.	A	G	.	.	MAF_INRAE=32.911;MAF_USDA=35.882
NC_035090.1	68198275	.	C	T	.	.	MAF_INRAE=31.646;MAF_USDA=37.059
NC_035090.1	68198312	.	A	G	.	.	MAF_USDA=15.882
NC_035090.1	68198316	.	C	A	.	.	MAF_USDA=2.459
NC_035090.1	68198317	.	A	C	.	.	MAF_USDA=15.882
NC_035090.1	68198328	.	C	T	.	.	MAF_INRAE=31.013;MAF_USDA=38.235
NC_035090.1	68198389	.	G	T	.	.	MAF_USDA=6.557
NC_035090.1	68198515	.	A	C	.	.	MAF_INRAE=31.646;MAF_USDA=37.647
NC_035090.1	68198539	.	G	A	.	.	MAF_INRAE=31.646;MAF_USDA=37.647
NC_035090.1	68198651	.	A	C	.	.	MAF_USDA=1.639
NC_035090.1	68198687	.	T	G	.	.	MAF_INRAE=18.354;MAF_USDA=3.529
NC_035090.1	68198742	.	C	T	.	.	MAF_USDA=12.295
NC_035090.1	68198746	.	C	T	.	.	MAF_USDA=12.295
NC_035090.1	68198749	.	G	C	.	.	MAF_USDA=7.377
NC_035090.1	68198771	.	A	T	.	.	MAF_USDA=18.852
NC_035090.1	68198778	.	G	T	.	.	MAF_USDA=1.639
NC_035090.1	68198786	.	G	T	.	.	MAF_USDA=13.115
NC_035090.1	68198798	.	G	T	.	.	MAF_INRAE=15.833;MAF_USDA=35.294
NC_035090.1	68198810	.	T	C	.	.	MAF_USDA=9.016
NC_035090.1	68198812	.	C	T	.	.	MAF_USDA=12.295
NC_035090.1	68198827	.	C	A	.	.	MAF_USDA=1.639
NC_035090.1	68198828	.	T	A	.	.	MAF_USDA=11.475
NC_035090.1	68198835	.	A	T	.	.	MAF_USDA=11.475
NC_035090.1	68198855	.	T	C	.	.	MAF_USDA=7.377
NC_035090.1	68198860	.	G	C	.	.	MAF_USDA=8.197
NC_035090.1	68198886	.	A	T	.	.	MAF_INRAE=31.646;MAF_USDA=43.529
NC_035090.1	68198895	.	T	C	.	.	MAF_INRAE=32.278;MAF_USDA=34.118
NC_035090.1	68198898	.	T	C	.	.	MAF_INRAE=15.833;MAF_USDA=35.882
NC_035090.1	68198937	.	C	T	.	.	MAF_INRAE=31.646;MAF_USDA=35.882
NC_035090.1	68198940	.	T	G	.	.	MAF_INRAE=15.0;MAF_USDA=35.882
NC_035090.1	68199030	.	A	G	.	.	MAF_USDA=4.167
NC_035090.1	68199170	.	T	C	.	.	MAF_INRAE=31.646;MAF_USDA=37.647
NC_035090.1	68199204	.	C	T	.	.	MAF_INRAE=27.848;MAF_USDA=44.706
NC_035090.1	68199232	.	T	G	.	.	MAF_USDA=2.459
NC_035090.1	68199265	.	T	A	.	.	MAF_USDA=3.279
NC_035090.1	68199282	.	G	C	.	.	MAF_INRAE=15.823;MAF_USDA=8.824
NC_035090.1	68199335	.	G	A	.	.	MAF_USDA=41.667
NC_035090.1	68199336	.	A	T	.	.	MAF_USDA=39.583
NC_035090.1	68199394	.	T	A	.	.	MAF_INRAE=31.646;MAF_USDA=37.647
NC_035090.1	68199396	.	T	A	.	.	MAF_USDA=1.639
NC_035090.1	68199435	.	CTCAGTAA	CTCAGTAG	.	.	MAF_USDA=14.583
NC_035090.1	68199442	.	A	G	.	.	MAF_INRAE=31.579
NC_035090.1	68199456	.	A	C	.	.	MAF_INRAE=31.646;MAF_USDA=37.059
NC_035090.1	68199466	.	T	A	.	.	MAF_INRAE=42.5
NC_035090.1	68199469	.	T	A	.	.	MAF_INRAE=15.0;MAF_USDA=37.5
NC_035090.1	68199484	.	A	C	.	.	MAF_USDA=9.836
NC_035090.1	68199491	.	A	C	.	.	MAF_INRAE=32.278
NC_035090.1	68199492	.	A	T	.	.	MAF_INRAE=4.167
NC_035090.1	68199493	.	T	A	.	.	MAF_INRAE=31.579
NC_035090.1	68199494	.	G	T	.	.	MAF_INRAE=5.833;MAF_USDA=8.824
NC_035090.1	68199502	.	C	A	.	.	MAF_INRAE=27.848;MAF_USDA=22.941
NC_035090.1	68199570	.	G	A	.	.	MAF_USDA=3.279
NC_035090.1	68199593	.	G	T	.	.	MAF_INRAE=18.354;MAF_USDA=3.529
NC_035090.1	68199691	.	A	G	.	.	MAF_INRAE=12.025;MAF_USDA=5.294
NC_035090.1	68199891	.	G	C	.	.	MAF_INRAE=31.646;MAF_USDA=35.714
NC_035090.1	68199902	.	G	A	.	.	MAF_INRAE=15.19;MAF_USDA=15.882
NC_035090.1	68199929	.	G	C	.	.	MAF_INRAE=32.278;MAF_USDA=36.471
NC_035090.1	68199958	.	C	T	.	.	MAF_USDA=16.471
NC_035090.1	68199990	.	T	G	.	.	MAF_USDA=2.459
NC_035090.1	68200031	.	A	T	.	.	MAF_USDA=6.25
NC_035090.1	68200032	.	T	G	.	.	MAF_INRAE=15.823;MAF_USDA=14.583
NC_035090.1	68200089	.	C	A	.	.	MAF_INRAE=2.5;MAF_USDA=11.176
NC_035090.1	68200107	.	G	C	.	.	MAF_INRAE=31.646;MAF_USDA=44.118
NC_035090.1	68200136	.	C	A	.	.	MAF_USDA=9.016
NC_035090.1	68200272	.	A	C	.	.	MAF_USDA=25.595
NC_035090.1	68200287	.	C	G	.	.	MAF_USDA=47.917
NC_035090.1	68200349	.	C	G	.	.	MAF_INRAE=5.263
NC_035090.1	68201588	.	G	A	.	.	MAF_USDA=41.765
NC_035090.1	68201771	.	T	G	.	.	MAF_INRAE=28.481;MAF_USDA=41.765
NC_035090.1	68201787	.	T	G	.	.	MAF_INRAE=15.833;MAF_USDA=37.647
NC_035090.1	68201818	.	A	G	.	.	MAF_INRAE=15.0;MAF_USDA=35.882
NC_035090.1	68201870	.	A	G	.	.	MAF_INRAE=17.5;MAF_USDA=38.824
NC_035090.1	68201871	.	C	A	.	.	MAF_USDA=4.098
NC_035090.1	68201875	.	T	A	.	.	MAF_USDA=4.098
NC_035090.1	68201881	.	T	C	.	.	MAF_INRAE=48.333;MAF_USDA=10.588
NC_035090.1	68201900	.	A	G	.	.	MAF_USDA=2.459
NC_035090.1	68201955	.	A	T	.	.	MAF_INRAE=15.833;MAF_USDA=42.353
NC_035090.1	68202038	.	C	A	.	.	MAF_USDA=4.098
NC_035090.1	68202215	.	T	C	.	.	MAF_INRAE=1.667
NC_035090.1	68202216	.	G	A	.	.	MAF_INRAE=1.667
NC_035090.1	68202218	.	T	C	.	.	MAF_INRAE=47.468
NC_035090.1	68202312	.	C	A	.	.	MAF_INRAE=21.667
NC_035090.1	68202414	.	G	T	.	.	MAF_USDA=1.639
NC_035090.1	68202430	.	T	C	.	.	MAF_INRAE=16.667;MAF_USDA=10.417
NC_035090.1	68202431	.	G	A	.	.	MAF_INRAE=16.667;MAF_USDA=10.417
NC_035090.1	68202432	.	T	C	.	.	MAF_USDA=4.918
NC_035090.1	68202485	.	A	T	.	.	MAF_USDA=23.529
NC_035090.1	68202496	.	C	A	.	.	MAF_USDA=43.75
NC_035090.1	68202515	.	A	T	.	.	MAF_USDA=43.75
NC_035090.1	68202516	.	A	G	.	.	MAF_USDA=43.75
NC_035090.1	68202518	.	A	T	.	.	MAF_USDA=45.833
NC_035090.1	68204282	.	T	C	.	.	MAF_USDA=4.918
NC_035090.1	68204293	.	G	A	.	.	MAF_INRAE=17.722;MAF_USDA=3.529
NC_035090.1	68204417	.	A	G	.	.	MAF_INRAE=1.667;MAF_USDA=18.824
NC_035090.1	68204439	.	G	T	.	.	MAF_USDA=8.333
NC_035090.1	68204452	.	T	C	.	.	MAF_INRAE=15.823;MAF_USDA=27.647
NC_035090.1	68204481	.	T	A	.	.	MAF_USDA=10.656
NC_035090.1	68204501	.	A	G	.	.	MAF_USDA=1.639
NC_035090.1	68204515	.	G	T	.	.	MAF_INRAE=15.19;MAF_USDA=24.118
NC_035090.1	68204518	.	T	C	.	.	MAF_USDA=2.459
NC_035090.1	68204555	.	G	A	.	.	MAF_INRAE=15.823;MAF_USDA=25.294
NC_035090.1	68204641	.	G	C	.	.	MAF_USDA=5.738
NC_035090.1	68204677	.	A	T	.	.	MAF_INRAE=1.667;MAF_USDA=21.765
NC_035090.1	68204678	.	A	T	.	.	MAF_INRAE=1.667;MAF_USDA=21.765
NC_035090.1	68204690	.	C	T	.	.	MAF_INRAE=15.823;MAF_USDA=8.824
NC_035090.1	68204691	.	G	A	.	.	MAF_USDA=2.459
NC_035090.1	68204745	.	C	T	.	.	MAF_INRAE=15.789;MAF_USDA=4.918
NC_035090.1	68204785	.	G	A	.	.	MAF_USDA=4.098
NC_035090.1	68204893	.	C	T	.	.	MAF_INRAE=31.579;MAF_USDA=2.353
NC_035090.1	68204902	.	T	A	.	.	MAF_USDA=3.529
NC_035090.1	68204943	.	C	T	.	.	MAF_INRAE=15.823;MAF_USDA=8.824
NC_035090.1	68204979	.	A	G	.	.	MAF_INRAE=18.354;MAF_USDA=3.529
NC_035090.1	68205026	.	T	A	.	.	MAF_USDA=1.639
NC_035090.1	68205071	.	C	A	.	.	MAF_USDA=10.588
NC_035090.1	68205112	.	A	C	.	.	MAF_USDA=2.459
NC_035090.1	68205140	.	T	A	.	.	MAF_USDA=8.333
NC_035090.1	68205155	.	T	A	.	.	MAF_INRAE=24.051;MAF_USDA=19.412
NC_035090.1	68205308	.	G	C	.	.	MAF_INRAE=24.051;MAF_USDA=19.412
NC_035090.1	68205490	.	G	A	.	.	MAF_INRAE=15.823;MAF_USDA=8.824
NC_035090.1	68205669	.	C	A	.	.	MAF_INRAE=15.823;MAF_USDA=8.235
NC_035090.1	68205838	.	G	T	.	.	MAF_INRAE=22.785;MAF_USDA=19.412
NC_035090.1	68206086	.	G	A	.	.	MAF_INRAE=18.354;MAF_USDA=2.941
NC_035090.1	68206181	.	G	T	.	.	MAF_USDA=4.098
NC_035090.1	68206250	.	C	T	.	.	MAF_USDA=2.459
NC_035090.1	68206320	.	C	T	.	.	MAF_USDA=8.235
NC_035090.1	68206361	.	C	T	.	.	MAF_USDA=2.459
NC_035090.1	68206440	.	T	A	.	.	MAF_USDA=5.738
NC_035090.1	68206868	.	A	G	.	.	MAF_USDA=4.918
NC_035090.1	68206974	.	C	T	.	.	MAF_USDA=3.279
NC_035090.1	68207006	.	A	G	.	.	MAF_INRAE=41.772;MAF_USDA=45.882
NC_035090.1	68207228	.	G	T	.	.	MAF_USDA=1.639
NC_035090.1	68207249	.	T	C	.	.	MAF_INRAE=42.405;MAF_USDA=27.647
NC_035090.1	68207279	.	C	T	.	.	MAF_INRAE=18.354;MAF_USDA=3.529
NC_035090.1	68207363	.	C	T	.	.	MAF_INRAE=42.405;MAF_USDA=38.824
NC_035090.1	68207521	.	C	T	.	.	MAF_INRAE=18.354;MAF_USDA=3.529
NC_035090.1	68207585	.	A	C	.	.	MAF_USDA=2.459
NC_035090.1	68207721	.	A	G	.	.	MAF_INRAE=43.038;MAF_USDA=28.235
NC_035090.1	68207840	.	A	C	.	.	MAF_USDA=4.706
NC_035090.1	68207871	.	A	C	.	.	MAF_INRAE=18.354;MAF_USDA=7.647
NC_035090.1	68207874	.	C	T	.	.	MAF_USDA=5.738
NC_035090.1	68207886	.	T	A	.	.	MAF_USDA=5.738
NC_035090.1	68207890	.	C	G	.	.	MAF_INRAE=41.772;MAF_USDA=35.294
NC_035090.1	68207892	.	T	G	.	.	MAF_USDA=5.738
NC_035090.1	68207894	.	T	C	.	.	MAF_USDA=4.918
NC_035090.1	68207914	.	T	C	.	.	MAF_USDA=5.738
NC_035090.1	68207915	.	A	C	.	.	MAF_USDA=10.588
NC_035090.1	68207931	.	C	T	.	.	MAF_USDA=4.918
NC_035090.1	68207936	.	G	A	.	.	MAF_INRAE=41.772;MAF_USDA=34.706
NC_035090.1	68207947	.	G	T	.	.	MAF_USDA=7.377
NC_035090.1	68207974	.	G	A	.	.	MAF_USDA=1.639
NC_035090.1	68208042	.	T	A	.	.	MAF_INRAE=42.405;MAF_USDA=39.412
NC_035090.1	68208054	.	A	C	.	.	MAF_INRAE=42.405;MAF_USDA=37.647
NC_035090.1	68208055	.	G	A	.	.	MAF_INRAE=37.5;MAF_USDA=27.059
NC_035090.1	68208061	.	C	T	.	.	MAF_INRAE=42.405;MAF_USDA=38.824
NC_035090.1	68208129	.	C	A	.	.	MAF_USDA=8.824
NC_035090.1	68208169	.	G	A	.	.	MAF_INRAE=42.405;MAF_USDA=25.294
NC_035090.1	68208176	.	A	T	.	.	MAF_INRAE=42.405;MAF_USDA=25.294
NC_035090.1	68208213	.	A	G	.	.	MAF_INRAE=42.405;MAF_USDA=25.882
NC_035090.1	68208271	.	A	G	.	.	MAF_USDA=4.098
NC_035090.1	68208276	.	G	A	.	.	MAF_USDA=4.098
NC_035090.1	68208369	.	G	A	.	.	MAF_INRAE=41.772;MAF_USDA=38.235
NC_035090.1	68208454	.	A	C	.	.	MAF_INRAE=42.405;MAF_USDA=38.235
NC_035090.1	68208506	.	T	C	.	.	MAF_USDA=6.557
NC_035090.1	68208531	.	T	A	.	.	MAF_INRAE=42.405;MAF_USDA=38.824
NC_035090.1	68208542	.	T	C	.	.	MAF_INRAE=42.405;MAF_USDA=38.824
NC_035090.1	68208644	.	A	G	.	.	MAF_INRAE=1.667
NC_035090.1	68208759	.	G	T	.	.	MAF_INRAE=9.167;MAF_USDA=2.459
NC_035090.1	68208874	.	C	T	.	.	MAF_USDA=2.459
NC_035090.1	68209026	.	A	T	.	.	MAF_INRAE=46.203;MAF_USDA=41.176
NC_035090.1	68209027	.	A	T	.	.	MAF_INRAE=22.5;MAF_USDA=27.647
NC_035090.1	68209028	.	A	C	.	.	MAF_USDA=13.529
NC_035090.1	68209030	.	A	T	.	.	MAF_INRAE=37.5;MAF_USDA=41.176
NC_035090.1	68209031	.	A	T	.	.	MAF_INRAE=37.5;MAF_USDA=38.824
NC_035090.1	68209032	.	A	T	.	.	MAF_INRAE=2.5;MAF_USDA=47.917
NC_035090.1	68209093	.	T	G	.	.	MAF_INRAE=18.354;MAF_USDA=19.412
NC_035090.1	68209138	.	G	A	.	.	MAF_USDA=12.353
NC_035090.1	68209271	.	C	T	.	.	MAF_USDA=9.016
NC_035090.1	68209272	.	G	T	.	.	MAF_USDA=7.647
NC_035090.1	68209330	.	G	A	.	.	MAF_INRAE=15.789;MAF_USDA=20.0
NC_035090.1	68209525	.	C	T	.	.	MAF_INRAE=1.667;MAF_USDA=18.824
NC_035090.1	68209615	.	A	T	.	.	MAF_INRAE=18.354;MAF_USDA=21.176
NC_035090.1	68209623	.	A	T	.	.	MAF_USDA=1.639
NC_035090.1	68209786	.	G	T	.	.	MAF_USDA=11.765
NC_035090.1	68209951	.	G	T	.	.	MAF_INRAE=17.722;MAF_USDA=21.765
NC_035090.1	68209962	.	A	G	.	.	MAF_USDA=2.083
NC_035090.1	68210180	.	G	A	.	.	MAF_USDA=1.639
NC_035090.1	68210211	.	C	T	.	.	MAF_INRAE=15.789;MAF_USDA=3.529
NC_035090.1	68210260	.	T	C	.	.	MAF_USDA=9.016
NC_035090.1	68210449	.	G	C	.	.	MAF_USDA=4.098
NC_035090.1	68210513	.	A	G	.	.	MAF_USDA=2.459
NC_035090.1	68210522	.	C	A	.	.	MAF_USDA=12.353
NC_035090.1	68210531	.	T	C	.	.	MAF_USDA=20.0
NC_035090.1	68210580	.	T	C	.	.	MAF_USDA=12.295
NC_035090.1	68210616	.	C	A	.	.	MAF_USDA=3.279
NC_035090.1	68210648	.	G	T	.	.	MAF_USDA=8.333
NC_035090.1	68210671	.	A	T	.	.	MAF_USDA=4.098
NC_035090.1	68210769	.	G	C	.	.	MAF_INRAE=15.0;MAF_USDA=1.639
NC_035090.1	68210842	.	G	T	.	.	MAF_USDA=9.836
NC_035090.1	68210922	.	T	G	.	.	MAF_USDA=13.529
NC_035090.1	68210968	.	T	A	.	.	MAF_INRAE=15.789;MAF_USDA=3.279
NC_035090.1	68211002	.	C	A	.	.	MAF_USDA=11.765
NC_035090.1	68211075	.	G	C	.	.	MAF_USDA=1.639
NC_035090.1	68211097	.	G	T	.	.	MAF_USDA=1.639
NC_035090.1	68211157	.	C	T	.	.	MAF_USDA=12.941
NC_035090.1	68211159	.	C	G	.	.	MAF_USDA=1.639
NC_035090.1	68211178	.	T	C	.	.	MAF_USDA=2.459
NC_035090.1	68211182	.	A	C	.	.	MAF_USDA=19.412
NC_035090.1	68211209	.	A	T	.	.	MAF_INRAE=24.051;MAF_USDA=9.412
NC_035090.1	68211217	.	C	A	.	.	MAF_USDA=13.934
NC_035090.1	68211235	.	A	T	.	.	MAF_INRAE=18.354;MAF_USDA=3.529
NC_035090.1	68211288	.	T	A	.	.	MAF_INRAE=48.734;MAF_USDA=12.941
NC_035090.1	68211336	.	G	T	.	.	MAF_USDA=9.412
NC_035090.1	68211368	.	T	C	.	.	MAF_USDA=8.197
NC_035090.1	68211666	.	A	C	.	.	MAF_INRAE=5.063;MAF_USDA=33.529
NC_035090.1	68211723	.	A	T	.	.	MAF_USDA=1.639
NC_035090.1	68211815	.	C	T	.	.	MAF_USDA=4.098
NC_035090.1	68211825	.	G	T	.	.	MAF_USDA=9.836
NC_035090.1	68211826	.	A	T	.	.	MAF_USDA=9.836
NC_035090.1	68211836	.	C	T	.	.	MAF_USDA=4.918
NC_035090.1	68211876	.	C	T	.	.	MAF_INRAE=1.667;MAF_USDA=18.235
NC_035090.1	68211951	.	C	T	.	.	MAF_USDA=5.294
NC_035090.1	68211985	.	A	C	.	.	MAF_INRAE=5.0
NC_035090.1	68212029	.	T	G	.	.	MAF_USDA=5.738
NC_035090.1	68212030	.	A	T	.	.	MAF_USDA=5.294
NC_035090.1	68212073	.	G	A	.	.	MAF_INRAE=15.789;MAF_USDA=4.098
NC_035090.1	68212169	.	A	C	.	.	MAF_USDA=1.639
NC_035090.1	68212313	.	G	A	.	.	MAF_INRAE=18.987;MAF_USDA=3.529
NC_035090.1	68212333	.	C	T	.	.	MAF_USDA=5.294
NC_035090.1	68212359	.	C	A	.	.	MAF_USDA=1.639
NC_035090.1	68212360	.	C	T	.	.	MAF_USDA=1.639
NC_035090.1	68212371	.	C	T	.	.	MAF_USDA=1.639
NC_035090.1	68212467	.	T	G	.	.	MAF_USDA=4.918
NC_035090.1	68212479	.	C	T	.	.	MAF_USDA=3.279
NC_035090.1	68212525	.	T	A	.	.	MAF_INRAE=18.354;MAF_USDA=3.529
NC_035090.1	68212578	.	T	A	.	.	MAF_USDA=1.639
NC_035090.1	68212723	.	C	A	.	.	MAF_USDA=3.279
NC_035090.1	68212870	.	C	T	.	.	MAF_INRAE=5.0
NC_035090.1	68212952	.	G	C	.	.	MAF_USDA=5.294
NC_035090.1	68213070	.	G	A	.	.	MAF_USDA=1.639
NC_035090.1	68213108	.	C	T	.	.	MAF_USDA=1.639
NC_035090.1	68214304	.	C	G	.	.	MAF_USDA=1.639
NC_035090.1	68214316	.	C	T	.	.	MAF_USDA=21.765
NC_035090.1	68214333	.	G	C	.	.	MAF_USDA=17.647
NC_035090.1	68214345	.	G	A	.	.	MAF_USDA=1.639
NC_035090.1	68214362	.	C	T	.	.	MAF_USDA=4.098
NC_035090.1	68214367	.	A	G	.	.	MAF_USDA=4.098
NC_035090.1	68214412	.	G	A	.	.	MAF_USDA=2.941
NC_035090.1	68214416	.	A	G	.	.	MAF_USDA=1.639
NC_035090.1	68214446	.	C	T	.	.	MAF_USDA=1.639
NC_035090.1	68214485	.	A	G	.	.	MAF_USDA=2.459
NC_035090.1	68214489	.	A	G	.	.	MAF_USDA=3.279
NC_035090.1	68214491	.	G	C	.	.	MAF_USDA=3.279
NC_035090.1	68214492	.	C	T	.	.	MAF_USDA=3.279
NC_035090.1	68214496	.	T	C	.	.	MAF_USDA=3.279
NC_035090.1	68214544	.	T	C	.	.	MAF_INRAE=18.987;MAF_USDA=3.529
NC_035090.1	68214569	.	C	T	.	.	MAF_USDA=1.639
NC_035090.1	68214585	.	T	C	.	.	MAF_USDA=18.235
NC_035090.1	68214619	.	C	T	.	.	MAF_INRAE=18.354;MAF_USDA=3.529
NC_035090.1	68214830	.	T	C	.	.	MAF_USDA=9.836
NC_035090.1	68214928	.	T	G	.	.	MAF_USDA=2.941
NC_035090.1	68214973	.	G	T	.	.	MAF_USDA=1.639
NC_035090.1	68214978	.	C	T	.	.	MAF_USDA=4.167
NC_035090.1	68215125	.	T	G	.	.	MAF_USDA=9.016
NC_035090.1	68215253	.	G	C	.	.	MAF_INRAE=5.263;MAF_USDA=4.167
NC_035090.1	68215291	.	G	A	.	.	MAF_USDA=4.098
NC_035090.1	68215311	.	A	T	.	.	MAF_USDA=8.333
NC_035090.1	68215326	.	C	T	.	.	MAF_USDA=8.333
NC_035090.1	68215343	.	C	T	.	.	MAF_INRAE=47.468;MAF_USDA=23.81
NC_035090.1	68215388	.	G	A	.	.	MAF_USDA=4.167
NC_035090.1	68215432	.	C	T	.	.	MAF_USDA=4.167
NC_035090.1	68215467	.	G	T	.	.	MAF_USDA=1.639
NC_035090.1	68215519	.	A	G	.	.	MAF_USDA=4.918
NC_035090.1	68215857	.	G	A	.	.	MAF_INRAE=12.025;MAF_USDA=8.824
NC_035090.1	68215916	.	A	T	.	.	MAF_INRAE=47.468;MAF_USDA=22.353
NC_035090.1	68216009	.	C	T	.	.	MAF_INRAE=20.833
NC_035090.1	68216105	.	C	T	.	.	MAF_USDA=5.738
NC_035090.1	68216123	.	G	T	.	.	MAF_USDA=4.918
NC_035090.1	68216168	.	A	C	.	.	MAF_INRAE=5.063;MAF_USDA=37.647
NC_035090.1	68216175	.	G	T	.	.	MAF_INRAE=42.405;MAF_USDA=30.0
NC_035090.1	68216195	.	A	G	.	.	MAF_USDA=4.098
NC_035090.1	68216214	.	A	T	.	.	MAF_USDA=3.279
NC_035090.1	68216332	.	A	G	.	.	MAF_USDA=1.639
NC_035090.1	68216439	.	A	C	.	.	MAF_USDA=1.639
NC_035090.1	68216471	.	G	C	.	.	MAF_INRAE=5.0
NC_035090.1	68216489	.	C	A	.	.	MAF_INRAE=15.789;MAF_USDA=8.235
NC_035090.1	68216515	.	C	T	.	.	MAF_USDA=3.279
NC_035090.1	68216599	.	C	A	.	.	MAF_INRAE=17.722;MAF_USDA=6.471
NC_035090.1	68216935	.	T	C	.	.	MAF_USDA=11.475
NC_035090.1	68217133	.	G	T	.	.	MAF_USDA=8.333
NC_035090.1	68217166	.	C	A	.	.	MAF_USDA=4.918
NC_035090.1	68217202	.	G	A	.	.	MAF_INRAE=18.354;MAF_USDA=3.529
NC_035090.1	68217316	.	G	T	.	.	MAF_INRAE=24.051;MAF_USDA=9.412
NC_035090.1	68217553	.	G	A	.	.	MAF_USDA=1.639
NC_035090.1	68217613	.	C	T	.	.	MAF_USDA=5.738
NC_035090.1	68217713	.	T	G	.	.	MAF_USDA=4.098
NC_035090.1	68217715	.	C	A	.	.	MAF_INRAE=18.354;MAF_USDA=17.059
NC_035090.1	68218185	.	C	T	.	.	MAF_USDA=1.639
NC_035090.1	68218186	.	G	A	.	.	MAF_INRAE=48.734;MAF_USDA=12.353
NC_035090.1	68218288	.	G	A	.	.	MAF_INRAE=24.051;MAF_USDA=9.412
NC_035090.1	68218312	.	G	A	.	.	MAF_INRAE=18.354;MAF_USDA=17.647
NC_035090.1	68218477	.	A	C	.	.	MAF_USDA=1.639
NC_035090.1	68218588	.	G	A	.	.	MAF_INRAE=18.354;MAF_USDA=17.647
NC_035090.1	68218606	.	G	A	.	.	MAF_USDA=3.279
NC_035090.1	68218628	.	A	C	.	.	MAF_USDA=1.639
NC_035090.1	68218719	.	A	T	.	.	MAF_INRAE=6.667
NC_035090.1	68218729	.	G	C	.	.	MAF_INRAE=24.684;MAF_USDA=14.583
NC_035090.1	68218789	.	C	A	.	.	MAF_USDA=5.294
NC_035090.1	68218839	.	T	C	.	.	MAF_INRAE=18.354;MAF_USDA=3.529
NC_035090.1	68218856	.	G	C	.	.	MAF_USDA=2.459
NC_035090.1	68218945	.	C	T	.	.	MAF_INRAE=18.354;MAF_USDA=3.529
NC_035090.1	68219126	.	A	T	.	.	MAF_USDA=4.098
NC_035090.1	68219127	.	A	T	.	.	MAF_USDA=4.098
NC_035090.1	68219138	.	T	C	.	.	MAF_USDA=4.706
NC_035090.1	68219184	.	A	T	.	.	MAF_INRAE=48.101;MAF_USDA=21.765
NC_035090.1	68219275	.	G	T	.	.	MAF_USDA=1.639
NC_035090.1	68219328	.	T	C	.	.	MAF_INRAE=23.418;MAF_USDA=8.235
NC_035090.1	68219450	.	C	T	.	.	MAF_USDA=45.833
NC_035090.1	68219488	.	A	G	.	.	MAF_USDA=10.656
NC_035090.1	68219500	.	A	G	.	.	MAF_USDA=14.706
NC_035090.1	68219555	.	A	C	.	.	MAF_USDA=12.295
NC_035090.1	68219560	.	A	T	.	.	MAF_USDA=8.197
NC_035090.1	68219588	.	A	C	.	.	MAF_USDA=12.295
NC_035090.1	68219608	.	A	T	.	.	MAF_USDA=8.197
NC_035090.1	68219620	.	G	A	.	.	MAF_INRAE=1.667;MAF_USDA=18.235
NC_035090.1	68219636	.	T	A	.	.	MAF_USDA=5.738
NC_035090.1	68219713	.	G	A	.	.	MAF_INRAE=29.747;MAF_USDA=48.824
NC_035090.1	68219790	.	G	T	.	.	MAF_USDA=1.639
NC_035090.1	68219866	.	T	A	.	.	MAF_INRAE=18.354;MAF_USDA=3.529
NC_035090.1	68219871	.	G	A	.	.	MAF_INRAE=47.468;MAF_USDA=20.588
NC_035090.1	68219915	.	C	T	.	.	MAF_INRAE=15.789;MAF_USDA=3.279
NC_035090.1	68220131	.	C	T	.	.	MAF_USDA=12.295
NC_035090.1	68220169	.	C	T	.	.	MAF_USDA=5.738
NC_035090.1	68220208	.	A	G	.	.	MAF_INRAE=17.722;MAF_USDA=11.765
NC_035090.1	68220369	.	C	T	.	.	MAF_USDA=1.639
NC_035090.1	68220429	.	G	A	.	.	MAF_INRAE=15.789;MAF_USDA=6.557
NC_035090.1	68220480	.	G	A	.	.	MAF_INRAE=24.051;MAF_USDA=9.412
NC_035090.1	68220512	.	T	C	.	.	MAF_USDA=16.393
NC_035090.1	68220586	.	A	T	.	.	MAF_USDA=1.639
NC_035090.1	68220628	.	G	A	.	.	MAF_USDA=1.639
NC_035090.1	68220998	.	G	A	.	.	MAF_INRAE=1.667;MAF_USDA=47.917
NC_035090.1	68221040	.	A	C	.	.	MAF_USDA=1.639
NC_035090.1	68221074	.	T	G	.	.	MAF_USDA=4.918
NC_035090.1	68221091	.	T	G	.	.	MAF_USDA=5.738
NC_035090.1	68221114	.	C	T	.	.	MAF_USDA=4.918
NC_035090.1	68221180	.	G	T	.	.	MAF_INRAE=48.734;MAF_USDA=12.941
NC_035090.1	68221226	.	G	T	.	.	MAF_USDA=12.5
NC_035090.1	68221237	.	G	A	.	.	MAF_USDA=1.639
NC_035090.1	68221358	.	C	T	.	.	MAF_INRAE=48.101;MAF_USDA=21.765
NC_035090.1	68221394	.	G	T	.	.	MAF_INRAE=1.667
NC_035090.1	68221395	.	T	A	.	.	MAF_INRAE=1.667
NC_035090.1	68221410	.	G	A	.	.	MAF_USDA=9.016
NC_035090.1	68221517	.	C	G	.	.	MAF_INRAE=24.051;MAF_USDA=23.529
NC_035090.1	68221551	.	C	A	.	.	MAF_USDA=3.279
NC_035090.1	68221552	.	G	A	.	.	MAF_USDA=5.738
NC_035090.1	68221659	.	G	A	.	.	MAF_INRAE=27.215;MAF_USDA=49.412
NC_035090.1	68221839	.	A	C	.	.	MAF_USDA=4.098
NC_035090.1	68221873	.	A	T	.	.	MAF_INRAE=24.051;MAF_USDA=28.235
NC_035090.1	68221941	.	G	A	.	.	MAF_INRAE=24.051;MAF_USDA=22.917
NC_035090.1	68221945	.	A	G	.	.	MAF_INRAE=18.354;MAF_USDA=4.118
NC_035090.1	68221975	.	C	T	.	.	MAF_INRAE=18.354;MAF_USDA=4.118
NC_035090.1	68222051	.	T	C	.	.	MAF_USDA=48.81
NC_035090.1	68222117	.	T	C	.	.	MAF_USDA=29.167
NC_035090.1	68222118	.	A	C	.	.	MAF_USDA=29.167
NC_035090.1	68222180	.	C	T	.	.	MAF_INRAE=42.405;MAF_USDA=31.176
NC_035090.1	68222441	.	T	C	.	.	MAF_INRAE=46.835;MAF_USDA=43.529
NC_035090.1	68222482	.	C	T	.	.	MAF_INRAE=15.789;MAF_USDA=10.588
NC_035090.1	68222498	.	C	A	.	.	MAF_INRAE=1.667;MAF_USDA=19.412
NC_035090.1	68222513	.	T	G	.	.	MAF_INRAE=49.367;MAF_USDA=25.294
NC_035090.1	68222561	.	G	C	.	.	MAF_INRAE=5.063;MAF_USDA=36.471
NC_035090.1	68222571	.	G	A	.	.	MAF_INRAE=24.051;MAF_USDA=9.412
NC_035090.1	68222629	.	C	A	.	.	MAF_INRAE=5.263
NC_035090.1	68222745	.	A	C	.	.	MAF_USDA=4.918
NC_035090.1	68222844	.	C	T	.	.	MAF_USDA=2.083
NC_035090.1	68222850	.	C	T	.	.	MAF_USDA=14.583
NC_035090.1	68222925	.	C	A	.	.	MAF_INRAE=15.789
NC_035090.1	68222996	.	A	T	.	.	MAF_INRAE=49.367;MAF_USDA=15.882
NC_035090.1	68223028	.	G	T	.	.	MAF_INRAE=25.316;MAF_USDA=34.118
NC_035090.1	68223118	.	G	A	.	.	MAF_INRAE=25.316;MAF_USDA=34.706
NC_035090.1	68223129	.	T	G	.	.	MAF_INRAE=15.789;MAF_USDA=7.377
NC_035090.1	68223131	.	A	C	.	.	MAF_USDA=2.459
NC_035090.1	68223191	.	C	T	.	.	MAF_INRAE=48.101;MAF_USDA=12.941
NC_035090.1	68223213	.	A	C	.	.	MAF_INRAE=15.789;MAF_USDA=6.557
NC_035090.1	68223215	.	T	G	.	.	MAF_INRAE=26.582;MAF_USDA=29.412
NC_035090.1	68223529	.	C	A	.	.	MAF_INRAE=5.0
NC_035090.1	68223607	.	G	A	.	.	MAF_INRAE=48.734;MAF_USDA=20.588
NC_035090.1	68223638	.	A	G	.	.	MAF_USDA=4.098
NC_035090.1	68223776	.	A	G	.	.	MAF_INRAE=15.789;MAF_USDA=1.639
NC_035090.1	68223804	.	A	G	.	.	MAF_USDA=2.459
NC_035090.1	68223840	.	A	T	.	.	MAF_USDA=1.639
NC_035090.1	68223931	.	C	A	.	.	MAF_USDA=1.639
NC_035090.1	68223941	.	G	A	.	.	MAF_USDA=2.459
NC_035090.1	68223964	.	G	T	.	.	MAF_INRAE=1.667;MAF_USDA=18.824
NC_035090.1	68224076	.	A	T	.	.	MAF_USDA=15.574
NC_035090.1	68224106	.	C	T	.	.	MAF_INRAE=33.333;MAF_USDA=12.5
NC_035090.1	68224108	.	G	C	.	.	MAF_INRAE=33.333;MAF_USDA=12.5
NC_035090.1	68224143	.	C	T	.	.	MAF_INRAE=1.667;MAF_USDA=18.235
NC_035090.1	68224158	.	C	A	.	.	MAF_INRAE=25.949;MAF_USDA=10.588
NC_035090.1	68224327	.	T	G	.	.	MAF_USDA=1.639
NC_035090.1	68224328	.	T	G	.	.	MAF_USDA=1.639
NC_035090.1	68224329	.	G	T	.	.	MAF_INRAE=5.263;MAF_USDA=5.294
NC_035090.1	68224330	.	A	T	.	.	MAF_USDA=1.639
NC_035090.1	68224332	.	C	T	.	.	MAF_USDA=1.639
NC_035090.1	68224347	.	T	G	.	.	MAF_USDA=1.639
NC_035090.1	68224393	.	C	T	.	.	MAF_INRAE=15.789;MAF_USDA=8.235
NC_035090.1	68224402	.	T	C	.	.	MAF_USDA=1.639
NC_035090.1	68224561	.	C	A	.	.	MAF_USDA=4.918
NC_035090.1	68224586	.	C	G	.	.	MAF_INRAE=15.789
NC_035090.1	68224599	.	T	C	.	.	MAF_USDA=2.459
NC_035090.1	68224624	.	C	T	.	.	MAF_USDA=4.098
NC_035090.1	68224636	.	G	A	.	.	MAF_USDA=3.279
NC_035090.1	68224718	.	T	G	.	.	MAF_USDA=1.639
NC_035090.1	68224723	.	T	G	.	.	MAF_USDA=1.639
NC_035090.1	68224819	.	T	C	.	.	MAF_INRAE=18.354;MAF_USDA=5.882
NC_035090.1	68224827	.	G	A	.	.	MAF_INRAE=1.667;MAF_USDA=35.882
NC_035090.1	68224851	.	A	G	.	.	MAF_INRAE=1.667;MAF_USDA=45.833
NC_035090.1	68224883	.	A	T	.	.	MAF_USDA=4.918
NC_035090.1	68225035	.	G	C	.	.	MAF_INRAE=25.316;MAF_USDA=8.235
NC_035090.1	68225155	.	T	C	.	.	MAF_INRAE=1.667;MAF_USDA=36.905
NC_035090.1	68225170	.	A	T	.	.	MAF_INRAE=1.667;MAF_USDA=35.882
NC_035090.1	68225299	.	C	T	.	.	MAF_USDA=4.918
NC_035090.1	68225353	.	T	G	.	.	MAF_INRAE=1.667;MAF_USDA=36.471
NC_035090.1	68225382	.	T	G	.	.	MAF_INRAE=1.667;MAF_USDA=17.647
NC_035090.1	68225390	.	T	A	.	.	MAF_INRAE=1.667;MAF_USDA=35.294
NC_035090.1	68225415	.	G	A	.	.	MAF_USDA=5.294
NC_035090.1	68225429	.	G	T	.	.	MAF_USDA=1.639
NC_035090.1	68225483	.	T	G	.	.	MAF_INRAE=1.667;MAF_USDA=47.917
NC_035090.1	68225556	.	T	G	.	.	MAF_INRAE=1.667
NC_035090.1	68225561	.	A	C	.	.	MAF_INRAE=1.899;MAF_USDA=32.353
NC_035090.1	68225599	.	C	A	.	.	MAF_USDA=3.279
NC_035090.1	68225606	.	G	T	.	.	MAF_USDA=4.098
NC_035090.1	68225615	.	C	A	.	.	MAF_INRAE=1.667;MAF_USDA=38.235
NC_035090.1	68225620	.	G	T	.	.	MAF_USDA=4.918
NC_035090.1	68225628	.	C	T	.	.	MAF_USDA=5.738
NC_035090.1	68225633	.	C	A	.	.	MAF_USDA=4.918
NC_035090.1	68225645	.	T	A	.	.	MAF_USDA=4.918
NC_035090.1	68225646	.	T	G	.	.	MAF_USDA=4.918
NC_035090.1	68225653	.	C	T	.	.	MAF_USDA=4.098
NC_035090.1	68225663	.	C	A	.	.	MAF_USDA=5.738
NC_035090.1	68225678	.	G	T	.	.	MAF_INRAE=1.667;MAF_USDA=32.941
NC_035090.1	68225682	.	G	A	.	.	MAF_INRAE=1.667;MAF_USDA=37.647
NC_035090.1	68225684	.	A	G	.	.	MAF_USDA=2.459
NC_035090.1	68225784	.	C	A	.	.	MAF_INRAE=1.667;MAF_USDA=35.294
NC_035090.1	68225879	.	C	A	.	.	MAF_USDA=8.333
NC_035090.1	68225917	.	G	A	.	.	MAF_INRAE=2.5;MAF_USDA=33.529
NC_035090.1	68225997	.	C	A	.	.	MAF_USDA=3.279
NC_035090.1	68225998	.	A	G	.	.	MAF_INRAE=1.667;MAF_USDA=32.941
NC_035090.1	68226017	.	T	G	.	.	MAF_INRAE=1.667;MAF_USDA=18.824
NC_035090.1	68226072	.	G	T	.	.	MAF_INRAE=1.667;MAF_USDA=34.118
NC_035090.1	68226097	.	T	C	.	.	MAF_USDA=22.131
NC_035090.1	68226136	.	T	A	.	.	MAF_USDA=1.639
NC_035090.1	68226202	.	G	T	.	.	MAF_USDA=1.639
NC_035090.1	68226204	.	C	T	.	.	MAF_USDA=8.333
NC_035090.1	68226285	.	A	G	.	.	MAF_USDA=3.279
NC_035090.1	68226399	.	G	T	.	.	MAF_USDA=25.0
NC_035090.1	68227479	.	T	G	.	.	MAF_USDA=50.0
NC_035090.1	68227626	.	A	G	.	.	MAF_USDA=12.5
NC_035090.1	68227847	.	G	A	.	.	MAF_INRAE=1.667;MAF_USDA=8.197
NC_035090.1	68227957	.	C	A	.	.	MAF_INRAE=18.354;MAF_USDA=3.529
NC_035090.1	68228312	.	T	G	.	.	MAF_USDA=1.667
NC_035090.1	68228356	.	G	A	.	.	MAF_USDA=16.667
NC_035090.1	68228360	.	G	A	.	.	MAF_USDA=17.059
NC_035090.1	68228367	.	C	T	.	.	MAF_USDA=1.639
NC_035090.1	68228375	.	C	A	.	.	MAF_USDA=41.667
NC_035090.1	68228416	.	C	G	.	.	MAF_USDA=47.917
NC_035090.1	68228424	.	A	G	.	.	MAF_USDA=25.595
NC_035090.1	68228425	.	A	G	.	.	MAF_USDA=42.857
NC_035090.1	68228430	.	G	A	.	.	MAF_USDA=42.857
NC_035090.1	68228436	.	T	C	.	.	MAF_USDA=24.118
NC_035090.1	68228611	.	A	C	.	.	MAF_USDA=2.459
NC_035090.1	68228630	.	G	C	.	.	MAF_INRAE=24.051;MAF_USDA=8.824
NC_035090.1	68228758	.	C	T	.	.	MAF_INRAE=26.582;MAF_USDA=8.824
NC_035090.1	68228785	.	T	C	.	.	MAF_USDA=3.279
NC_035090.1	68228947	.	C	T	.	.	MAF_USDA=4.098
NC_035090.1	68228954	.	C	T	.	.	MAF_USDA=1.639
NC_035090.1	68229068	.	C	A	.	.	MAF_INRAE=19.62;MAF_USDA=38.235
NC_035090.1	68229202	.	C	G	.	.	MAF_USDA=2.459
NC_035090.1	68229337	.	G	A	.	.	MAF_USDA=1.639
NC_035090.1	68229542	.	A	G	.	.	MAF_INRAE=22.152;MAF_USDA=6.557
NC_035090.1	68229671	.	C	T	.	.	MAF_INRAE=18.354;MAF_USDA=3.529
NC_035090.1	68229681	.	C	A	.	.	MAF_USDA=1.639
NC_035090.1	68229767	.	G	T	.	.	MAF_INRAE=24.051;MAF_USDA=12.941
NC_035090.1	68229884	.	G	A	.	.	MAF_USDA=1.639
NC_035090.1	68229944	.	C	T	.	.	MAF_USDA=2.5
NC_035090.1	68229970	.	C	A	.	.	MAF_USDA=5.738
NC_035090.1	68230029	.	A	G	.	.	MAF_USDA=1.639
NC_035090.1	68230177	.	G	C	.	.	MAF_USDA=1.639
NC_035090.1	68230212	.	C	A	.	.	MAF_INRAE=8.333
NC_035090.1	68230273	.	G	A	.	.	MAF_INRAE=13.158;MAF_USDA=2.941
NC_035090.1	68230305	.	A	G	.	.	MAF_USDA=4.918
NC_035090.1	68230391	.	G	A	.	.	MAF_INRAE=18.354;MAF_USDA=3.529
NC_035090.1	68230436	.	A	G	.	.	MAF_INRAE=18.354;MAF_USDA=20.0
NC_035090.1	68230557	.	T	C	.	.	MAF_USDA=15.574
NC_035090.1	68230601	.	T	C	.	.	MAF_USDA=18.824
NC_035090.1	68230707	.	A	T	.	.	MAF_INRAE=18.354;MAF_USDA=19.412
NC_035090.1	68230713	.	G	A	.	.	MAF_INRAE=24.051;MAF_USDA=9.412
NC_035090.1	68230716	.	T	C	.	.	MAF_INRAE=22.5;MAF_USDA=19.412
NC_035090.1	68230783	.	G	T	.	.	MAF_INRAE=29.747;MAF_USDA=18.235
NC_035090.1	68230787	.	C	T	.	.	MAF_INRAE=22.5;MAF_USDA=20.0
NC_035090.1	68230835	.	T	A	.	.	MAF_INRAE=25.949;MAF_USDA=12.295
NC_035090.1	68230866	.	G	T	.	.	MAF_INRAE=1.667;MAF_USDA=19.412
NC_035090.1	68230877	.	C	T	.	.	MAF_INRAE=25.316;MAF_USDA=13.934
NC_035090.1	68230939	.	T	A	.	.	MAF_INRAE=18.354;MAF_USDA=19.412
NC_035090.1	68231313	.	T	C	.	.	MAF_INRAE=22.152;MAF_USDA=30.588
NC_035090.1	68231314	.	A	T	.	.	MAF_USDA=8.333
NC_035090.1	68231413	.	G	T	.	.	MAF_USDA=47.917
NC_035090.1	68231416	.	A	C	.	.	MAF_USDA=47.917
NC_035090.1	68231420	.	C	A	.	.	MAF_USDA=14.583
NC_035090.1	68231563	.	C	A	.	.	MAF_INRAE=31.579;MAF_USDA=4.167
NC_035090.1	68231572	.	A	G	.	.	MAF_INRAE=26.582;MAF_USDA=7.647
NC_035090.1	68231609	.	A	C	.	.	MAF_INRAE=18.354;MAF_USDA=20.238
NC_035090.1	68231722	.	T	C	.	.	MAF_INRAE=18.354;MAF_USDA=20.0
NC_035090.1	68231730	.	A	T	.	.	MAF_USDA=1.639
NC_035090.1	68231873	.	A	T	.	.	MAF_INRAE=18.354;MAF_USDA=21.176
NC_035090.1	68231931	.	G	C	.	.	MAF_INRAE=15.789;MAF_USDA=5.882
NC_035090.1	68232030	.	T	A	.	.	MAF_INRAE=23.418;MAF_USDA=9.412
NC_035090.1	68232268	.	A	G	.	.	MAF_USDA=16.393
NC_035090.1	68232485	.	A	T	.	.	MAF_INRAE=12.025;MAF_USDA=8.235
NC_035090.1	68233036	.	A	G	.	.	MAF_USDA=11.475
NC_035090.1	68233152	.	T	C	.	.	MAF_INRAE=44.304
NC_035090.1	68233260	.	A	T	.	.	MAF_INRAE=25.949;MAF_USDA=13.934
NC_035090.1	68233286	.	T	A	.	.	MAF_INRAE=18.354;MAF_USDA=17.647
NC_035090.1	68233287	.	T	C	.	.	MAF_USDA=14.754
NC_035090.1	68233289	.	C	T	.	.	MAF_USDA=2.459
NC_035090.1	68233294	.	C	T	.	.	MAF_INRAE=18.354;MAF_USDA=18.235
NC_035090.1	68233323	.	T	G	.	.	MAF_INRAE=18.354;MAF_USDA=6.471
NC_035090.1	68233401	.	T	C	.	.	MAF_USDA=11.765
NC_035090.1	68233587	.	G	T	.	.	MAF_USDA=2.459
NC_035090.1	68233674	.	C	G	.	.	MAF_INRAE=26.582;MAF_USDA=9.836
NC_035090.1	68233679	.	A	C	.	.	MAF_INRAE=21.667;MAF_USDA=5.882
NC_035090.1	68233723	.	C	T	.	.	MAF_INRAE=20.886;MAF_USDA=6.557
NC_035090.1	68233732	.	T	G	.	.	MAF_INRAE=15.789
NC_035090.1	68233868	.	G	T	.	.	MAF_INRAE=25.0;MAF_USDA=2.941
NC_035090.1	68233966	.	T	C	.	.	MAF_USDA=17.213
NC_035090.1	68234072	.	A	C	.	.	MAF_USDA=1.639
NC_035090.1	68234073	.	A	G	.	.	MAF_INRAE=25.316;MAF_USDA=12.353
NC_035090.1	68234082	.	C	A	.	.	MAF_INRAE=15.789;MAF_USDA=6.471
NC_035090.1	68234138	.	G	A	.	.	MAF_USDA=4.167
NC_035090.1	68234140	.	A	G	.	.	MAF_INRAE=13.924;MAF_USDA=24.59
NC_035090.1	68234141	.	C	T	.	.	MAF_INRAE=20.0;MAF_USDA=8.235
NC_035090.1	68234143	.	G	A	.	.	MAF_INRAE=40.833;MAF_USDA=30.0
NC_035090.1	68234185	.	G	A	.	.	MAF_USDA=1.639
NC_035090.1	68234194	.	G	T	.	.	MAF_INRAE=5.063;MAF_USDA=20.588
NC_035090.1	68234363	.	C	T	.	.	MAF_USDA=4.098
NC_035090.1	68234735	.	A	G	.	.	MAF_USDA=8.824
NC_035090.1	68234743	.	T	G	.	.	MAF_USDA=11.176
NC_035090.1	68234750	.	A	G	.	.	MAF_USDA=9.836
NC_035090.1	68234759	.	G	A	.	.	MAF_USDA=12.5
NC_035090.1	68234766	.	C	G	.	.	MAF_USDA=12.5
NC_035090.1	68234779	.	T	C	.	.	MAF_USDA=18.75
NC_035090.1	68234939	.	G	A	.	.	MAF_USDA=1.639
NC_035090.1	68234942	.	C	A	.	.	MAF_INRAE=20.0;MAF_USDA=2.459
NC_035090.1	68234972	.	A	G	.	.	MAF_INRAE=9.494;MAF_USDA=5.882
NC_035090.1	68234984	.	G	T	.	.	MAF_USDA=1.639
NC_035090.1	68235065	.	T	C	.	.	MAF_USDA=4.706
NC_035090.1	68235314	.	T	A	.	.	MAF_INRAE=24.684;MAF_USDA=44.706
NC_035090.1	68235406	.	G	A	.	.	MAF_INRAE=36.709;MAF_USDA=25.882
NC_035090.1	68235436	.	C	G	.	.	MAF_INRAE=42.105;MAF_USDA=26.471
NC_035090.1	68235460	.	G	A	.	.	MAF_USDA=7.059
NC_035090.1	68235494	.	C	T	.	.	MAF_INRAE=17.722;MAF_USDA=19.412
NC_035090.1	68235528	.	C	T	.	.	MAF_INRAE=15.789;MAF_USDA=5.294
NC_035090.1	68235887	.	G	A	.	.	MAF_INRAE=5.263
NC_035090.1	68236109	.	C	T	.	.	MAF_USDA=1.639
NC_035090.1	68236133	.	G	T	.	.	MAF_INRAE=23.418;MAF_USDA=32.353
NC_035090.1	68236215	.	G	A	.	.	MAF_INRAE=43.671;MAF_USDA=43.293
NC_035090.1	68236256	.	C	A	.	.	MAF_USDA=1.724
NC_035090.1	68236533	.	G	A	.	.	MAF_USDA=3.279
NC_035090.1	68236539	.	A	T	.	.	MAF_USDA=3.279
NC_035090.1	68236563	.	T	C	.	.	MAF_USDA=2.459
NC_035090.1	68236568	.	A	G	.	.	MAF_USDA=3.279
NC_035090.1	68236577	.	C	T	.	.	MAF_USDA=1.639
NC_035090.1	68236616	.	C	T	.	.	MAF_USDA=8.197
NC_035090.1	68236681	.	T	G	.	.	MAF_USDA=4.918
NC_035090.1	68236726	.	G	A	.	.	MAF_INRAE=15.789;MAF_USDA=2.083
NC_035090.1	68236755	.	C	G	.	.	MAF_INRAE=7.5
NC_035090.1	68236807	.	G	A	.	.	MAF_USDA=1.639
NC_035090.1	68236849	.	C	T	.	.	MAF_USDA=25.0
NC_035090.1	68236850	.	A	C	.	.	MAF_USDA=25.0
NC_035090.1	68236903	.	G	A	.	.	MAF_INRAE=5.0
NC_035090.1	68237002	.	T	A	.	.	MAF_INRAE=16.456;MAF_USDA=19.672
NC_035090.1	68237032	.	C	T	.	.	MAF_INRAE=15.789;MAF_USDA=8.333
NC_035090.1	68237033	.	G	A	.	.	MAF_USDA=6.557
NC_035090.1	68237135	.	G	A	.	.	MAF_USDA=6.557
NC_035090.1	68237247	.	C	G	.	.	MAF_USDA=1.639
NC_035090.1	68237354	.	G	A	.	.	MAF_USDA=4.118
NC_035090.1	68237363	.	T	A	.	.	MAF_INRAE=15.789;MAF_USDA=14.583
NC_035090.1	68237365	.	G	T	.	.	MAF_INRAE=24.167;MAF_USDA=8.333
NC_035090.1	68237604	.	C	A	.	.	MAF_INRAE=23.418;MAF_USDA=35.882
NC_035090.1	68237704	.	T	C	.	.	MAF_INRAE=6.329;MAF_USDA=7.059
NC_035090.1	68237758	.	A	T	.	.	MAF_USDA=4.098
NC_035090.1	68237821	.	C	T	.	.	MAF_USDA=9.016
NC_035090.1	68237831	.	C	G	.	.	MAF_USDA=2.459
NC_035090.1	68237848	.	T	C	.	.	MAF_USDA=1.639
NC_035090.1	68237891	.	G	A	.	.	MAF_USDA=9.016
NC_035090.1	68237957	.	T	C	.	.	MAF_USDA=5.738
NC_035090.1	68238012	.	T	C	.	.	MAF_USDA=5.738
NC_035090.1	68238043	.	A	C	.	.	MAF_USDA=5.738
NC_035090.1	68238189	.	T	C	.	.	MAF_USDA=6.557
NC_035090.1	68238233	.	C	A	.	.	MAF_USDA=3.529
NC_035090.1	68238247	.	A	G	.	.	MAF_INRAE=15.789
NC_035090.1	68238284	.	G	C	.	.	MAF_USDA=4.098
NC_035090.1	68238342	.	A	C	.	.	MAF_INRAE=13.924;MAF_USDA=4.098
NC_035090.1	68238438	.	G	T	.	.	MAF_USDA=9.016
NC_035090.1	68238481	.	C	A	.	.	MAF_USDA=2.459
NC_035090.1	68238565	.	C	G	.	.	MAF_INRAE=31.013;MAF_USDA=7.377
NC_035090.1	68238575	.	A	T	.	.	MAF_USDA=4.706
NC_035090.1	68238629	.	C	T	.	.	MAF_USDA=4.918
NC_035090.1	68238707	.	G	T	.	.	MAF_USDA=10.417
NC_035090.1	68239004	.	G	A	.	.	MAF_USDA=2.459
NC_035090.1	68239012	.	T	A	.	.	MAF_INRAE=30.38;MAF_USDA=4.918
NC_035090.1	68239034	.	C	T	.	.	MAF_USDA=9.016
NC_035090.1	68239173	.	A	C	.	.	MAF_USDA=5.738
NC_035090.1	68239178	.	C	A	.	.	MAF_USDA=1.639
NC_035090.1	68239191	.	G	T	.	.	MAF_USDA=4.098
NC_035090.1	68239221	.	C	G	.	.	MAF_USDA=4.118
NC_035090.1	68239343	.	A	C	.	.	MAF_INRAE=44.304;MAF_USDA=31.765
NC_035090.1	68239405	.	A	C	.	.	MAF_INRAE=23.418;MAF_USDA=21.176
NC_035090.1	68239406	.	G	T	.	.	MAF_INRAE=17.5
NC_035090.1	68239695	.	C	A	.	.	MAF_USDA=5.738
NC_035090.1	68239738	.	G	C	.	.	MAF_INRAE=15.789;MAF_USDA=2.941
NC_035090.1	68239747	.	A	T	.	.	MAF_INRAE=16.456;MAF_USDA=7.377
NC_035090.1	68239970	.	G	A	.	.	MAF_INRAE=21.667;MAF_USDA=4.918
NC_035090.1	68239978	.	G	T	.	.	MAF_USDA=1.639
NC_035090.1	68239998	.	A	T	.	.	MAF_INRAE=21.667
NC_035090.1	68240027	.	C	G	.	.	MAF_USDA=2.459
NC_035090.1	68240075	.	G	A	.	.	MAF_INRAE=22.152;MAF_USDA=2.353
NC_035090.1	68240213	.	C	T	.	.	MAF_USDA=2.459
NC_035090.1	68240312	.	G	C	.	.	MAF_INRAE=6.962;MAF_USDA=2.941
NC_035090.1	68240346	.	G	A	.	.	MAF_USDA=1.639
NC_035090.1	68240356	.	G	T	.	.	MAF_INRAE=23.418;MAF_USDA=21.176
NC_035090.1	68240410	.	G	A	.	.	MAF_INRAE=2.5
NC_035090.1	68240584	.	A	T	.	.	MAF_INRAE=21.667;MAF_USDA=4.918
NC_035090.1	68240597	.	G	A	.	.	MAF_INRAE=21.667;MAF_USDA=4.118
NC_035090.1	68240961	.	C	T	.	.	MAF_USDA=1.639
NC_035090.1	68240967	.	A	C	.	.	MAF_INRAE=20.833;MAF_USDA=5.738
NC_035090.1	68241188	.	T	C	.	.	MAF_INRAE=21.667;MAF_USDA=5.738
NC_035090.1	68241230	.	C	T	.	.	MAF_USDA=3.279
NC_035090.1	68241236	.	C	T	.	.	MAF_USDA=4.098
NC_035090.1	68241373	.	T	C	.	.	MAF_USDA=1.639
NC_035090.1	68241593	.	T	G	.	.	MAF_USDA=3.279
NC_035090.1	68241607	.	A	T	.	.	MAF_INRAE=6.962;MAF_USDA=8.235
NC_035090.1	68241645	.	A	T	.	.	MAF_INRAE=15.789;MAF_USDA=18.824
NC_035090.1	68241690	.	G	A	.	.	MAF_USDA=2.459
NC_035090.1	68241807	.	C	T	.	.	MAF_USDA=7.059
NC_035090.1	68241828	.	C	T	.	.	MAF_INRAE=21.667;MAF_USDA=1.639
NC_035090.1	68242222	.	T	G	.	.	MAF_USDA=2.459
NC_035090.1	68242225	.	T	C	.	.	MAF_INRAE=6.962;MAF_USDA=40.588
NC_035090.1	68242242	.	T	G	.	.	MAF_USDA=12.295
NC_035090.1	68242254	.	C	A	.	.	MAF_INRAE=21.667
NC_035090.1	68242304	.	A	T	.	.	MAF_USDA=6.471
NC_035090.1	68242434	.	G	A	.	.	MAF_INRAE=41.772;MAF_USDA=24.706
NC_035090.1	68242459	.	T	G	.	.	MAF_USDA=4.918
NC_035090.1	68242514	.	T	A	.	.	MAF_USDA=8.197
NC_035090.1	68242524	.	C	A	.	.	MAF_USDA=4.098
NC_035090.1	68242531	.	T	C	.	.	MAF_INRAE=21.667;MAF_USDA=7.059
NC_035090.1	68242666	.	G	T	.	.	MAF_INRAE=21.667
NC_035090.1	68242674	.	G	A	.	.	MAF_USDA=4.918
NC_035090.1	68243025	.	G	T	.	.	MAF_USDA=4.918
NC_035090.1	68243178	.	G	A	.	.	MAF_USDA=1.639
NC_035090.1	68243243	.	G	T	.	.	MAF_USDA=4.918
NC_035090.1	68243489	.	C	G	.	.	MAF_USDA=4.167
NC_035090.1	68243502	.	G	A	.	.	MAF_INRAE=21.667;MAF_USDA=5.738
NC_035090.1	68243610	.	G	A	.	.	MAF_USDA=4.098
NC_035090.1	68243663	.	G	C	.	.	MAF_USDA=1.639
NC_035090.1	68243758	.	T	A	.	.	MAF_INRAE=41.772;MAF_USDA=32.941
NC_035090.1	68243796	.	G	T	.	.	MAF_USDA=2.459
NC_035090.1	68243899	.	T	C	.	.	MAF_USDA=1.639
NC_035090.1	68243950	.	C	T	.	.	MAF_INRAE=41.772;MAF_USDA=29.412
NC_035090.1	68244016	.	T	G	.	.	MAF_USDA=2.459
NC_035090.1	68244092	.	C	A	.	.	MAF_INRAE=15.789;MAF_USDA=7.647
NC_035090.1	68244178	.	G	A	.	.	MAF_USDA=1.639
NC_035090.1	68244192	.	C	G	.	.	MAF_INRAE=31.013;MAF_USDA=12.295
NC_035090.1	68244316	.	A	G	.	.	MAF_USDA=4.098
NC_035090.1	68244479	.	T	C	.	.	MAF_INRAE=23.418;MAF_USDA=34.118
NC_035090.1	68244694	.	A	G	.	.	MAF_USDA=1.639
NC_035090.1	68244699	.	C	T	.	.	MAF_USDA=9.016
NC_035090.1	68244711	.	G	A	.	.	MAF_USDA=4.706
NC_035090.1	68244762	.	A	C	.	.	MAF_USDA=1.639
NC_035090.1	68244773	.	T	C	.	.	MAF_USDA=3.279
NC_035090.1	68244850	.	T	A	.	.	MAF_USDA=12.295
NC_035090.1	68244863	.	A	T	.	.	MAF_USDA=1.639
NC_035090.1	68245003	.	G	A	.	.	MAF_INRAE=6.962;MAF_USDA=16.471
NC_035090.1	68245095	.	C	G	.	.	MAF_USDA=8.333
NC_035090.1	68245136	.	T	G	.	.	MAF_USDA=4.118
NC_035090.1	68245340	.	A	G	.	.	MAF_USDA=11.475
NC_035090.1	68245408	.	A	G	.	.	MAF_INRAE=6.962;MAF_USDA=14.706
NC_035090.1	68245421	.	C	T	.	.	MAF_INRAE=6.962;MAF_USDA=8.235
NC_035090.1	68245497	.	A	T	.	.	MAF_USDA=4.918
NC_035090.1	68245543	.	G	T	.	.	MAF_INRAE=21.667
NC_035090.1	68245779	.	C	T	.	.	MAF_INRAE=6.962;MAF_USDA=2.976
NC_035090.1	68245936	.	C	T	.	.	MAF_USDA=1.639
NC_035090.1	68245938	.	T	A	.	.	MAF_INRAE=13.924;MAF_USDA=2.459
NC_035090.1	68245985	.	C	T	.	.	MAF_USDA=8.333
NC_035090.1	68246084	.	G	A	.	.	MAF_USDA=5.0
NC_035090.1	68246102	.	G	T	.	.	MAF_INRAE=35.0;MAF_USDA=32.738
NC_035090.1	68246119	.	G	T	.	.	MAF_USDA=1.667
NC_035090.1	68246127	.	C	T	.	.	MAF_USDA=8.333
NC_035090.1	68246215	.	A	C	.	.	MAF_USDA=8.333
NC_035090.1	68246280	.	G	T	.	.	MAF_USDA=2.459
NC_035090.1	68246317	.	A	C	.	.	MAF_USDA=7.647
NC_035090.1	68246535	.	C	T	.	.	MAF_USDA=7.059
NC_035090.1	68246629	.	C	A	.	.	MAF_INRAE=21.053
NC_035090.1	68246796	.	G	A	.	.	MAF_USDA=1.639
NC_035090.1	68246887	.	C	T	.	.	MAF_USDA=2.353
NC_035090.1	68246910	.	A	G	.	.	MAF_INRAE=4.167;MAF_USDA=16.471
NC_035090.1	68246915	.	G	A	.	.	MAF_USDA=9.412
NC_035090.1	68246927	.	T	A	.	.	MAF_INRAE=27.215;MAF_USDA=18.824
NC_035090.1	68246976	.	C	T	.	.	MAF_USDA=8.235
NC_035090.1	68246987	.	A	T	.	.	MAF_INRAE=31.646;MAF_USDA=34.706
NC_035090.1	68247059	.	C	T	.	.	MAF_INRAE=15.789;MAF_USDA=4.706
NC_035090.1	68247080	.	T	C	.	.	MAF_USDA=1.639
NC_035090.1	68247291	.	A	C	.	.	MAF_USDA=10.588
NC_035090.1	68247448	.	T	C	.	.	MAF_USDA=3.279
NC_035090.1	68247458	.	G	C	.	.	MAF_USDA=2.459
NC_035090.1	68247467	.	T	C	.	.	MAF_USDA=8.824
NC_035090.1	68247482	.	T	G	.	.	MAF_USDA=11.176
NC_035090.1	68247485	.	G	A	.	.	MAF_USDA=12.353
NC_035090.1	68247505	.	T	G	.	.	MAF_USDA=12.353
NC_035090.1	68247506	.	C	G	.	.	MAF_USDA=11.765
NC_035090.1	68247509	.	T	A	.	.	MAF_USDA=10.588
NC_035090.1	68247546	.	G	T	.	.	MAF_INRAE=30.38
NC_035090.1	68247952	.	T	C	.	.	MAF_INRAE=10.759;MAF_USDA=4.918
NC_035090.1	68248063	.	C	A	.	.	MAF_USDA=6.557
NC_035090.1	68248162	.	A	T	.	.	MAF_USDA=2.459
NC_035090.1	68248277	.	A	G	.	.	MAF_INRAE=19.62;MAF_USDA=5.738
NC_035090.1	68248417	.	G	T	.	.	MAF_USDA=11.176
NC_035090.1	68248444	.	G	T	.	.	MAF_INRAE=34.177;MAF_USDA=47.647
NC_035090.1	68248467	.	A	G	.	.	MAF_USDA=1.639
NC_035090.1	68248580	.	C	A	.	.	MAF_USDA=1.639
NC_035090.1	68248655	.	A	G	.	.	MAF_USDA=2.459
NC_035090.1	68248660	.	G	T	.	.	MAF_USDA=4.098
NC_035090.1	68248688	.	G	A	.	.	MAF_USDA=4.918
NC_035090.1	68248716	.	T	A	.	.	MAF_USDA=8.333
NC_035090.1	68248789	.	C	T	.	.	MAF_USDA=2.459
NC_035090.1	68248939	.	T	C	.	.	MAF_USDA=11.765
NC_035090.1	68248945	.	C	T	.	.	MAF_USDA=1.639
NC_035090.1	68249063	.	A	G	.	.	MAF_USDA=12.941
NC_035090.1	68249064	.	G	T	.	.	MAF_INRAE=15.789;MAF_USDA=2.083
NC_035090.1	68249073	.	A	G	.	.	MAF_USDA=11.765
NC_035090.1	68249074	.	G	A	.	.	MAF_USDA=4.167
NC_035090.1	68249164	.	C	A	.	.	MAF_USDA=1.639
NC_035090.1	68249169	.	AACTTATTTC	AACTTATTTT	.	.	MAF_USDA=8.333
NC_035090.1	68249244	.	C	T	.	.	MAF_USDA=12.353
NC_035090.1	68249299	.	T	A	.	.	MAF_USDA=13.529
NC_035090.1	68249355	.	C	T	.	.	MAF_INRAE=21.667
NC_035090.1	68249378	.	A	C	.	.	MAF_USDA=1.639
NC_035090.1	68249512	.	C	T	.	.	MAF_USDA=10.588
NC_035090.1	68249654	.	A	C	.	.	MAF_USDA=1.695
NC_035090.1	68249658	.	A	T	.	.	MAF_USDA=1.695
NC_035090.1	68249691	.	T	C	.	.	MAF_USDA=7.059
NC_035090.1	68249769	.	A	G	.	.	MAF_USDA=11.765
NC_035090.1	68249802	.	C	T	.	.	MAF_USDA=2.459
NC_035090.1	68249962	.	C	G	.	.	MAF_USDA=12.353
NC_035090.1	68249981	.	T	A	.	.	MAF_USDA=3.279
NC_035090.1	68250042	.	C	G	.	.	MAF_USDA=6.471
NC_035090.1	68250125	.	G	A	.	.	MAF_INRAE=34.177;MAF_USDA=38.235
NC_035090.1	68250152	.	G	A	.	.	MAF_USDA=2.459
NC_035090.1	68250254	.	T	A	.	.	MAF_USDA=12.353
NC_035090.1	68250255	.	T	G	.	.	MAF_USDA=12.353
NC_035090.1	68250256	.	G	A	.	.	MAF_USDA=12.353
NC_035090.1	68250375	.	G	T	.	.	MAF_USDA=11.765
NC_035090.1	68250378	.	G	T	.	.	MAF_USDA=11.765
NC_035090.1	68250447	.	A	G	.	.	MAF_INRAE=15.789;MAF_USDA=5.882
NC_035090.1	68250530	.	T	A	.	.	MAF_USDA=11.765
NC_035090.1	68250550	.	C	T	.	.	MAF_INRAE=34.177;MAF_USDA=50.0
NC_035090.1	68250572	.	A	G	.	.	MAF_USDA=11.765
NC_035090.1	68250575	.	C	A	.	.	MAF_USDA=12.353
NC_035090.1	68250606	.	T	C	.	.	MAF_USDA=1.639
NC_035090.1	68250725	.	A	G	.	.	MAF_USDA=11.765
NC_035090.1	68250895	.	C	A	.	.	MAF_USDA=1.639
NC_035090.1	68251083	.	C	T	.	.	MAF_USDA=11.176
NC_035090.1	68251115	.	A	G	.	.	MAF_USDA=2.459
NC_035090.1	68251163	.	C	A	.	.	MAF_USDA=3.279
NC_035090.1	68251529	.	C	A	.	.	MAF_USDA=1.639
NC_035090.1	68251551	.	T	A	.	.	MAF_USDA=1.639
NC_035090.1	68251563	.	C	T	.	.	MAF_USDA=1.639
NC_035090.1	68251624	.	C	T	.	.	MAF_USDA=5.738
NC_035090.1	68251639	.	G	A	.	.	MAF_USDA=11.176
NC_035090.1	68251641	.	A	T	.	.	MAF_USDA=11.176
NC_035090.1	68251678	.	C	T	.	.	MAF_USDA=12.941
NC_035090.1	68251693	.	C	A	.	.	MAF_USDA=11.765
NC_035090.1	68251747	.	T	A	.	.	MAF_USDA=1.639
NC_035090.1	68251760	.	A	C	.	.	MAF_INRAE=21.667
NC_035090.1	68251961	.	G	A	.	.	MAF_USDA=16.471
NC_035090.1	68251986	.	G	C	.	.	MAF_INRAE=36.667
NC_035090.1	68252046	.	G	A	.	.	MAF_USDA=4.918
NC_035090.1	68252052	.	T	C	.	.	MAF_USDA=4.918
NC_035090.1	68252206	.	A	T	.	.	MAF_INRAE=15.789;MAF_USDA=4.706
NC_035090.1	68252237	.	A	G	.	.	MAF_INRAE=19.62;MAF_USDA=5.738
NC_035090.1	68252415	.	G	A	.	.	MAF_INRAE=34.177;MAF_USDA=37.647
NC_035090.1	68252454	.	G	A	.	.	MAF_USDA=1.639
NC_035090.1	68252461	.	A	T	.	.	MAF_USDA=10.0
NC_035090.1	68252489	.	C	T	.	.	MAF_USDA=10.0
NC_035090.1	68252601	.	T	G	.	.	MAF_USDA=6.557
NC_035090.1	68252648	.	C	T	.	.	MAF_USDA=3.279
NC_035090.1	68252766	.	T	C	.	.	MAF_USDA=10.588
NC_035090.1	68252771	.	G	T	.	.	MAF_USDA=1.639
NC_035090.1	68252853	.	C	T	.	.	MAF_USDA=1.639
NC_035090.1	68252945	.	G	A	.	.	MAF_USDA=2.459
NC_035090.1	68253236	.	A	G	.	.	MAF_USDA=8.235
NC_035090.1	68253245	.	T	A	.	.	MAF_INRAE=15.789;MAF_USDA=5.738
NC_035090.1	68253288	.	A	G	.	.	MAF_USDA=2.459
NC_035090.1	68253295	.	T	C	.	.	MAF_INRAE=34.177;MAF_USDA=18.033
NC_035090.1	68253370	.	C	T	.	.	MAF_INRAE=10.759;MAF_USDA=4.098
NC_035090.1	68253505	.	C	T	.	.	MAF_INRAE=30.38;MAF_USDA=20.588
NC_035090.1	68253557	.	A	C	.	.	MAF_USDA=8.197
NC_035090.1	68253581	.	G	C	.	.	MAF_USDA=3.529
NC_035090.1	68253616	.	C	T	.	.	MAF_INRAE=15.789;MAF_USDA=5.294
NC_035090.1	68253647	.	T	A	.	.	MAF_USDA=2.459
NC_035090.1	68253686	.	C	T	.	.	MAF_USDA=4.918
NC_035090.1	68253706	.	T	A	.	.	MAF_INRAE=44.937;MAF_USDA=31.176
NC_035090.1	68253799	.	C	T	.	.	MAF_USDA=5.738
NC_035090.1	68253804	.	A	G	.	.	MAF_USDA=2.459
NC_035090.1	68253906	.	G	A	.	.	MAF_INRAE=42.405;MAF_USDA=23.529
NC_035090.1	68253930	.	T	A	.	.	MAF_USDA=7.377
NC_035090.1	68253956	.	C	T	.	.	MAF_USDA=2.459
NC_035090.1	68254341	.	G	T	.	.	MAF_USDA=35.119
NC_035090.1	68254430	.	C	A	.	.	MAF_USDA=4.098
NC_035090.1	68254466	.	C	A	.	.	MAF_USDA=8.235
NC_035090.1	68254527	.	G	A	.	.	MAF_USDA=4.706
NC_035090.1	68254622	.	C	G	.	.	MAF_USDA=1.639
NC_035090.1	68254848	.	C	T	.	.	MAF_USDA=3.529
NC_035090.1	68255107	.	G	A	.	.	MAF_INRAE=15.789;MAF_USDA=5.294
NC_035090.1	68255119	.	G	A	.	.	MAF_INRAE=15.789;MAF_USDA=5.738
NC_035090.1	68255125	.	C	T	.	.	MAF_INRAE=4.167;MAF_USDA=7.059
NC_035090.1	68255136	.	G	T	.	.	MAF_INRAE=4.167;MAF_USDA=7.059
NC_035090.1	68255149	.	C	T	.	.	MAF_USDA=4.706
NC_035090.1	68255277	.	G	A	.	.	MAF_USDA=13.934
NC_035090.1	68255297	.	T	G	.	.	MAF_INRAE=41.772;MAF_USDA=28.824
NC_035090.1	68255311	.	A	C	.	.	MAF_USDA=2.459
NC_035090.1	68255328	.	A	C	.	.	MAF_USDA=4.098
NC_035090.1	68255339	.	C	T	.	.	MAF_USDA=18.824
NC_035090.1	68255341	.	C	T	.	.	MAF_INRAE=49.367;MAF_USDA=39.344
NC_035090.1	68255358	.	C	A	.	.	MAF_INRAE=15.789;MAF_USDA=5.294
NC_035090.1	68255374	.	C	T	.	.	MAF_INRAE=3.333;MAF_USDA=8.824
NC_035090.1	68255375	.	G	A	.	.	MAF_INRAE=15.789;MAF_USDA=5.882
NC_035090.1	68255409	.	T	A	.	.	MAF_INRAE=15.789;MAF_USDA=22.353
NC_035090.1	68255418	.	A	T	.	.	MAF_INRAE=44.304;MAF_USDA=40.588
NC_035090.1	68255491	.	C	A	.	.	MAF_INRAE=20.886;MAF_USDA=39.412
NC_035090.1	68255585	.	T	G	.	.	MAF_USDA=4.098
NC_035090.1	68255625	.	T	C	.	.	MAF_INRAE=30.38;MAF_USDA=10.656
NC_035090.1	68255631	.	C	G	.	.	MAF_INRAE=9.494;MAF_USDA=47.059
NC_035090.1	68255701	.	C	T	.	.	MAF_USDA=1.639
NC_035090.1	68255734	.	G	A	.	.	MAF_INRAE=32.278;MAF_USDA=28.824
NC_035090.1	68255785	.	C	T	.	.	MAF_INRAE=15.789;MAF_USDA=5.294
NC_035090.1	68255984	.	T	G	.	.	MAF_INRAE=15.789;MAF_USDA=15.882
NC_035090.1	68256054	.	A	G	.	.	MAF_INRAE=38.608;MAF_USDA=39.412
NC_035090.1	68256079	.	G	A	.	.	MAF_INRAE=44.937;MAF_USDA=33.529
NC_035090.1	68256144	.	T	C	.	.	MAF_USDA=2.459
NC_035090.1	68256210	.	G	C	.	.	MAF_USDA=4.098
NC_035090.1	68256225	.	G	T	.	.	MAF_INRAE=40.0
NC_035090.1	68256227	.	G	A	.	.	MAF_INRAE=40.0
NC_035090.1	68256249	.	C	T	.	.	MAF_INRAE=27.5
NC_035090.1	68256251	.	A	T	.	.	MAF_INRAE=45.0
NC_035090.1	68256335	.	A	C	.	.	MAF_USDA=2.459
NC_035090.1	68256525	.	T	C	.	.	MAF_USDA=13.115
NC_035090.1	68256558	.	T	C	.	.	MAF_USDA=8.333
NC_035090.1	68256919	.	A	C	.	.	MAF_INRAE=29.747
NC_035090.1	68257176	.	A	C	.	.	MAF_INRAE=49.167
NC_035090.1	68257202	.	G	A	.	.	MAF_INRAE=18.333
NC_035090.1	68257209	.	G	C	.	.	MAF_INRAE=50.0
NC_035090.1	68257216	.	C	G	.	.	MAF_INRAE=50.0
NC_035090.1	68257222	.	T	C	.	.	MAF_INRAE=50.0
NC_035090.1	68257241	.	G	A	.	.	MAF_INRAE=50.0
NC_035090.1	68257328	.	C	T	.	.	MAF_USDA=8.333
NC_035090.1	68257774	.	G	A	.	.	MAF_USDA=5.882
NC_035090.1	68257946	.	C	T	.	.	MAF_INRAE=5.0;MAF_USDA=2.459
NC_035090.1	68257947	.	G	T	.	.	MAF_USDA=14.706
NC_035090.1	68257957	.	C	T	.	.	MAF_USDA=1.639
NC_035090.1	68258033	.	C	A	.	.	MAF_USDA=15.517
NC_035090.1	68258253	.	G	A	.	.	MAF_INRAE=21.667
NC_035090.1	68258278	.	G	A	.	.	MAF_INRAE=39.873;MAF_USDA=12.5
NC_035090.1	68258312	.	G	T	.	.	MAF_USDA=1.639
NC_035090.1	68258470	.	C	T	.	.	MAF_INRAE=15.789;MAF_USDA=5.882
NC_035090.1	68258528	.	T	C	.	.	MAF_INRAE=15.789;MAF_USDA=2.459
NC_035090.1	68258534	.	T	A	.	.	MAF_INRAE=15.789;MAF_USDA=2.459
NC_035090.1	68258548	.	A	T	.	.	MAF_INRAE=15.789;MAF_USDA=13.529
NC_035090.1	68258550	.	A	C	.	.	MAF_USDA=13.529
NC_035090.1	68258577	.	C	T	.	.	MAF_USDA=1.639
NC_035090.1	68258651	.	T	C	.	.	MAF_INRAE=1.667;MAF_USDA=7.647
NC_035090.1	68258653	.	T	G	.	.	MAF_INRAE=48.333;MAF_USDA=49.18
NC_035090.1	68258658	.	T	C	.	.	MAF_INRAE=41.772;MAF_USDA=46.721
NC_035090.1	68258675	.	A	G	.	.	MAF_INRAE=42.405;MAF_USDA=46.721
NC_035090.1	68258686	.	C	T	.	.	MAF_USDA=13.934
NC_035090.1	68258719	.	A	G	.	.	MAF_USDA=1.639
NC_035090.1	68258739	.	T	C	.	.	MAF_INRAE=25.833;MAF_USDA=31.148
NC_035090.1	68258820	.	G	A	.	.	MAF_USDA=4.918
NC_035090.1	68258867	.	G	A	.	.	MAF_INRAE=35.833;MAF_USDA=12.353
NC_035090.1	68258975	.	C	A	.	.	MAF_INRAE=25.316;MAF_USDA=22.941
NC_035090.1	68258976	.	T	C	.	.	MAF_INRAE=28.333;MAF_USDA=22.941
NC_035090.1	68258993	.	T	A	.	.	MAF_USDA=4.918
NC_035090.1	68259005	.	G	T	.	.	MAF_INRAE=5.833;MAF_USDA=43.529
NC_035090.1	68259013	.	C	T	.	.	MAF_INRAE=8.228;MAF_USDA=45.882
NC_035090.1	68259058	.	G	A	.	.	MAF_INRAE=30.38;MAF_USDA=12.295
NC_035090.1	68259105	.	A	C	.	.	MAF_INRAE=29.747;MAF_USDA=12.295
NC_035090.1	68259162	.	C	T	.	.	MAF_INRAE=15.789
NC_035090.1	68259182	.	G	A	.	.	MAF_USDA=6.557
NC_035090.1	68259260	.	A	T	.	.	MAF_INRAE=5.833;MAF_USDA=4.098
NC_035090.1	68259512	.	T	G	.	.	MAF_INRAE=15.789;MAF_USDA=4.098
NC_035090.1	68259555	.	G	A	.	.	MAF_USDA=5.738
NC_035090.1	68259692	.	A	G	.	.	MAF_INRAE=41.772;MAF_USDA=47.647
NC_035090.1	68259693	.	G	A	.	.	MAF_INRAE=41.667;MAF_USDA=47.647
NC_035090.1	68259735	.	G	T	.	.	MAF_USDA=11.475
NC_035090.1	68259740	.	C	T	.	.	MAF_USDA=4.167
NC_035090.1	68259778	.	C	T	.	.	MAF_INRAE=29.114
NC_035090.1	68259838	.	G	A	.	.	MAF_USDA=9.836
NC_035090.1	68259849	.	C	T	.	.	MAF_USDA=4.706
NC_035090.1	68259901	.	A	T	.	.	MAF_USDA=23.529
NC_035090.1	68259912	.	A	G	.	.	MAF_USDA=30.328
NC_035090.1	68259915	.	T	C	.	.	MAF_USDA=32.353
NC_035090.1	68259917	.	T	G	.	.	MAF_USDA=31.176
NC_035090.1	68259935	.	G	C	.	.	MAF_USDA=39.583
NC_035090.1	68260050	.	T	C	.	.	MAF_INRAE=27.5
NC_035090.1	68260051	.	G	A	.	.	MAF_INRAE=27.5
NC_035090.1	68260085	.	G	C	.	.	MAF_INRAE=25.833
NC_035090.1	68260086	.	T	C	.	.	MAF_INRAE=25.833
NC_035090.1	68260123	.	T	A	.	.	MAF_INRAE=8.333
NC_035090.1	68260124	.	C	G	.	.	MAF_INRAE=8.333
NC_035090.1	68260130	.	C	A	.	.	MAF_INRAE=8.333
NC_035090.1	68260142	.	A	G	.	.	MAF_INRAE=6.667
NC_035090.1	68260147	.	A	G	.	.	MAF_INRAE=5.0
NC_035090.1	68260151	.	A	C	.	.	MAF_INRAE=1.667
NC_035090.1	68260220	.	C	T	.	.	MAF_INRAE=30.38
NC_035090.1	68260380	.	C	T	.	.	MAF_INRAE=34.177;MAF_USDA=16.393
NC_035090.1	68260443	.	T	A	.	.	MAF_INRAE=6.667
NC_035090.1	68260455	.	A	G	.	.	MAF_INRAE=18.333
NC_035090.1	68260461	.	C	T	.	.	MAF_INRAE=18.333
NC_035090.1	68260470	.	C	A	.	.	MAF_INRAE=19.167
NC_035090.1	68260490	.	A	G	.	.	MAF_INRAE=28.333
NC_035090.1	68260500	.	G	A	.	.	MAF_INRAE=31.667
NC_035090.1	68260509	.	G	A	.	.	MAF_INRAE=30.833
NC_035090.1	68260530	.	C	T	.	.	MAF_INRAE=30.833
NC_035090.1	68260550	.	G	A	.	.	MAF_INRAE=33.333
NC_035090.1	68260559	.	A	G	.	.	MAF_INRAE=33.333
NC_035090.1	68260569	.	A	G	.	.	MAF_INRAE=31.667
NC_035090.1	68261804	.	A	G	.	.	MAF_USDA=20.0
NC_035090.1	68261813	.	T	C	.	.	MAF_USDA=4.098
NC_035090.1	68261865	.	C	T	.	.	MAF_USDA=14.754
NC_035090.1	68261873	.	T	C	.	.	MAF_USDA=18.852
NC_035090.1	68262025	.	G	C	.	.	MAF_INRAE=39.167
NC_035090.1	68262031	.	A	C	.	.	MAF_INRAE=39.167
NC_035090.1	68262049	.	T	C	.	.	MAF_INRAE=38.333
NC_035090.1	68262074	.	T	C	.	.	MAF_INRAE=38.333
NC_035090.1	68262103	.	C	T	.	.	MAF_INRAE=10.0
NC_035090.1	68262106	.	A	G	.	.	MAF_INRAE=40.0
NC_035090.1	68262130	.	A	G	.	.	MAF_INRAE=38.333
NC_035090.1	68262190	.	C	T	.	.	MAF_INRAE=5.833
NC_035090.1	68262321	.	G	T	.	.	MAF_USDA=5.738
NC_035090.1	68262470	.	A	C	.	.	MAF_INRAE=2.5
NC_035090.1	68262476	.	A	G	.	.	MAF_USDA=3.279
NC_035090.1	68262488	.	G	A	.	.	MAF_USDA=3.279
NC_035090.1	68262513	.	T	A	.	.	MAF_USDA=13.529
NC_035090.1	68262521	.	A	T	.	.	MAF_USDA=8.333
NC_035090.1	68262522	.	A	G	.	.	MAF_USDA=8.333
NC_035090.1	68262526	.	G	T	.	.	MAF_USDA=8.333
NC_035090.1	68262531	.	G	C	.	.	MAF_USDA=12.353
NC_035090.1	68262534	.	G	A	.	.	MAF_USDA=10.417
NC_035090.1	68262808	.	A	G	.	.	MAF_USDA=1.639
NC_035090.1	68262829	.	C	T	.	.	MAF_INRAE=42.105;MAF_USDA=35.882
NC_035090.1	68262835	.	A	T	.	.	MAF_INRAE=1.667
NC_035090.1	68262844	.	A	C	.	.	MAF_INRAE=3.333
NC_035090.1	68262875	.	T	C	.	.	MAF_INRAE=1.667
NC_035090.1	68262876	.	G	A	.	.	MAF_INRAE=1.667
NC_035090.1	68262879	.	A	G	.	.	MAF_INRAE=34.177
NC_035090.1	68262884	.	G	C	.	.	MAF_INRAE=2.5
NC_035090.1	68262903	.	A	G	.	.	MAF_USDA=7.377
NC_035090.1	68263037	.	A	G	.	.	MAF_INRAE=37.975;MAF_USDA=26.471
NC_035090.1	68263074	.	C	A	.	.	MAF_INRAE=35.833;MAF_USDA=11.176
NC_035090.1	68263093	.	T	C	.	.	MAF_INRAE=13.333
NC_035090.1	68263094	.	G	C	.	.	MAF_INRAE=13.333;MAF_USDA=20.833
NC_035090.1	68263096	.	T	C	.	.	MAF_INRAE=12.5
NC_035090.1	68263103	.	T	C	.	.	MAF_INRAE=15.0;MAF_USDA=33.333
NC_035090.1	68263110	.	T	C	.	.	MAF_INRAE=15.833;MAF_USDA=35.417
NC_035090.1	68263112	.	G	A	.	.	MAF_INRAE=16.667;MAF_USDA=35.417
NC_035090.1	68263114	.	G	T	.	.	MAF_INRAE=10.833;MAF_USDA=14.583
NC_035090.1	68263123	.	G	A	.	.	MAF_INRAE=42.5
NC_035090.1	68263134	.	T	C	.	.	MAF_INRAE=23.333
NC_035090.1	68263141	.	C	T	.	.	MAF_INRAE=39.167
NC_035090.1	68263153	.	C	T	.	.	MAF_INRAE=24.167
NC_035090.1	68263168	.	A	G	.	.	MAF_INRAE=25.0
NC_035090.1	68263170	.	T	A	.	.	MAF_INRAE=25.0
NC_035090.1	68263171	.	G	T	.	.	MAF_INRAE=25.0
NC_035090.1	68263173	.	T	C	.	.	MAF_INRAE=25.0
NC_035090.1	68263212	.	A	G	.	.	MAF_INRAE=19.167
NC_035090.1	68263250	.	T	C	.	.	MAF_INRAE=9.167
NC_035090.1	68263251	.	G	C	.	.	MAF_INRAE=9.167
NC_035090.1	68263252	.	T	C	.	.	MAF_USDA=7.377
NC_035090.1	68263256	.	T	C	.	.	MAF_INRAE=19.167
NC_035090.1	68263257	.	C	T	.	.	MAF_USDA=8.235
NC_035090.1	68263258	.	G	A	.	.	MAF_INRAE=19.167;MAF_USDA=23.77
NC_035090.1	68263264	.	A	G	.	.	MAF_INRAE=17.5;MAF_USDA=37.5
NC_035090.1	68263268	.	C	G	.	.	MAF_INRAE=15.833;MAF_USDA=35.417
NC_035090.1	68263271	.	A	C	.	.	MAF_INRAE=15.0
NC_035090.1	68263275	.	G	A	.	.	MAF_INRAE=15.0;MAF_USDA=35.417
NC_035090.1	68263292	.	G	A	.	.	MAF_INRAE=10.0
NC_035090.1	68263315	.	T	A	.	.	MAF_INRAE=9.167
NC_035090.1	68263351	.	A	T	.	.	MAF_INRAE=4.167
NC_035090.1	68263353	.	T	C	.	.	MAF_INRAE=4.167
NC_035090.1	68263361	.	T	G	.	.	MAF_INRAE=3.333
NC_035090.1	68263362	.	T	C	.	.	MAF_INRAE=3.333
NC_035090.1	68263372	.	T	C	.	.	MAF_INRAE=5.0;MAF_USDA=18.75
NC_035090.1	68263403	.	G	T	.	.	MAF_USDA=4.098
NC_035090.1	68263456	.	G	A	.	.	MAF_USDA=8.333
NC_035090.1	68263562	.	G	A	.	.	MAF_INRAE=15.789;MAF_USDA=12.353
NC_035090.1	68263696	.	A	T	.	.	MAF_INRAE=15.789;MAF_USDA=15.882
NC_035090.1	68263701	.	G	T	.	.	MAF_INRAE=5.833;MAF_USDA=37.647
NC_035090.1	68263719	.	C	G	.	.	MAF_USDA=4.918
NC_035090.1	68263727	.	T	A	.	.	MAF_USDA=4.918
NC_035090.1	68263734	.	T	G	.	.	MAF_INRAE=5.833;MAF_USDA=37.059
NC_035090.1	68263741	.	C	T	.	.	MAF_INRAE=15.789;MAF_USDA=15.294
NC_035090.1	68263928	.	T	G	.	.	MAF_USDA=4.118
NC_035090.1	68263942	.	T	G	.	.	MAF_USDA=8.197
NC_035090.1	68263974	.	G	T	.	.	MAF_USDA=1.639
NC_035090.1	68264065	.	G	A	.	.	MAF_INRAE=15.789;MAF_USDA=15.294
NC_035090.1	68264092	.	A	T	.	.	MAF_INRAE=15.789;MAF_USDA=6.25
NC_035090.1	68264116	.	G	T	.	.	MAF_INRAE=15.789;MAF_USDA=4.098
NC_035090.1	68264226	.	A	T	.	.	MAF_INRAE=8.228;MAF_USDA=45.294
NC_035090.1	68264227	.	T	A	.	.	MAF_INRAE=5.833;MAF_USDA=45.294
NC_035090.1	68264282	.	G	A	.	.	MAF_USDA=6.557
NC_035090.1	68264287	.	A	C	.	.	MAF_INRAE=15.789;MAF_USDA=15.294
NC_035090.1	68264291	.	G	A	.	.	MAF_INRAE=15.789;MAF_USDA=4.098
NC_035090.1	68264380	.	A	G	.	.	MAF_USDA=1.639
NC_035090.1	68264423	.	T	G	.	.	MAF_USDA=12.295
NC_035090.1	68264554	.	G	A	.	.	MAF_USDA=8.333
NC_035090.1	68264697	.	G	T	.	.	MAF_USDA=4.098
NC_035090.1	68264716	.	T	C	.	.	MAF_INRAE=5.833;MAF_USDA=38.235
NC_035090.1	68264747	.	T	C	.	.	MAF_INRAE=15.789;MAF_USDA=4.098
NC_035090.1	68264790	.	T	C	.	.	MAF_USDA=14.754
NC_035090.1	68264819	.	C	T	.	.	MAF_USDA=4.918
NC_035090.1	68264893	.	A	T	.	.	MAF_USDA=5.738
NC_035090.1	68264979	.	A	G	.	.	MAF_INRAE=15.789
NC_035090.1	68265047	.	A	G	.	.	MAF_INRAE=15.789;MAF_USDA=14.881
NC_035090.1	68265086	.	C	T	.	.	MAF_INRAE=13.924;MAF_USDA=2.5
NC_035090.1	68265253	.	G	A	.	.	MAF_INRAE=12.025;MAF_USDA=35.882
NC_035090.1	68265256	.	G	A	.	.	MAF_INRAE=15.789;MAF_USDA=15.294
NC_035090.1	68265312	.	T	C	.	.	MAF_USDA=4.918
NC_035090.1	68265465	.	C	A	.	.	MAF_USDA=4.706
NC_035090.1	68265486	.	C	G	.	.	MAF_USDA=3.279
NC_035090.1	68265502	.	T	A	.	.	MAF_USDA=1.639
NC_035090.1	68265535	.	T	A	.	.	MAF_USDA=3.279
NC_035090.1	68265589	.	G	A	.	.	MAF_INRAE=5.833;MAF_USDA=22.353
NC_035090.1	68265664	.	G	A	.	.	MAF_INRAE=12.025;MAF_USDA=36.471
NC_035090.1	68265777	.	T	C	.	.	MAF_USDA=2.459
NC_035090.1	68265786	.	C	T	.	.	MAF_INRAE=7.5
NC_035090.1	68265862	.	G	C	.	.	MAF_INRAE=15.789;MAF_USDA=13.529
NC_035090.1	68265874	.	G	A	.	.	MAF_USDA=2.459
NC_035090.1	68265924	.	A	C	.	.	MAF_INRAE=49.367;MAF_USDA=42.353
NC_035090.1	68265943	.	T	C	.	.	MAF_INRAE=5.0;MAF_USDA=34.118
NC_035090.1	68265944	.	G	A	.	.	MAF_INRAE=5.0;MAF_USDA=34.118
NC_035090.1	68265962	.	G	A	.	.	MAF_INRAE=5.0;MAF_USDA=37.059
NC_035090.1	68265964	.	A	T	.	.	MAF_USDA=13.115
NC_035090.1	68265970	.	G	T	.	.	MAF_INRAE=15.789;MAF_USDA=2.459
NC_035090.1	68266019	.	A	G	.	.	MAF_INRAE=5.0;MAF_USDA=32.941
NC_035090.1	68266070	.	T	G	.	.	MAF_INRAE=5.833;MAF_USDA=35.882
NC_035090.1	68266121	.	G	T	.	.	MAF_USDA=1.639
NC_035090.1	68266160	.	A	G	.	.	MAF_INRAE=5.833;MAF_USDA=36.471
NC_035090.1	68266165	.	T	C	.	.	MAF_INRAE=8.228;MAF_USDA=45.294
NC_035090.1	68266173	.	C	A	.	.	MAF_USDA=14.754
NC_035090.1	68266197	.	C	T	.	.	MAF_INRAE=8.228;MAF_USDA=49.412
NC_035090.1	68266238	.	T	C	.	.	MAF_INRAE=8.228;MAF_USDA=47.059
NC_035090.1	68266247	.	A	C	.	.	MAF_INRAE=5.833;MAF_USDA=37.059
NC_035090.1	68266324	.	G	A	.	.	MAF_USDA=4.918
NC_035090.1	68266385	.	C	G	.	.	MAF_USDA=3.279
NC_035090.1	68266444	.	G	C	.	.	MAF_USDA=2.459
NC_035090.1	68266472	.	A	G	.	.	MAF_INRAE=10.759;MAF_USDA=4.918
NC_035090.1	68266497	.	G	T	.	.	MAF_INRAE=15.789;MAF_USDA=12.941
NC_035090.1	68266518	.	A	T	.	.	MAF_INRAE=5.833;MAF_USDA=21.176
NC_035090.1	68266540	.	T	G	.	.	MAF_USDA=13.934
NC_035090.1	68266585	.	A	G	.	.	MAF_INRAE=5.833;MAF_USDA=36.471
NC_035090.1	68266711	.	G	A	.	.	MAF_INRAE=8.228;MAF_USDA=46.471
NC_035090.1	68266721	.	T	G	.	.	MAF_INRAE=5.833;MAF_USDA=37.059
NC_035090.1	68266833	.	A	G	.	.	MAF_INRAE=8.861;MAF_USDA=47.059
NC_035090.1	68266941	.	C	T	.	.	MAF_INRAE=8.861;MAF_USDA=47.059
NC_035090.1	68267079	.	A	C	.	.	MAF_USDA=4.098
NC_035090.1	68267180	.	A	G	.	.	MAF_INRAE=15.789;MAF_USDA=14.706
NC_035090.1	68267221	.	G	C	.	.	MAF_USDA=10.588
NC_035090.1	68267227	.	T	G	.	.	MAF_USDA=10.588
NC_035090.1	68267228	.	T	C	.	.	MAF_USDA=10.0
NC_035090.1	68267291	.	G	A	.	.	MAF_USDA=1.639
NC_035090.1	68267292	.	C	A	.	.	MAF_INRAE=8.228;MAF_USDA=47.059
NC_035090.1	68267322	.	C	A	.	.	MAF_INRAE=12.025;MAF_USDA=27.059
NC_035090.1	68267398	.	T	C	.	.	MAF_INRAE=15.789;MAF_USDA=12.941
NC_035090.1	68267400	.	C	T	.	.	MAF_USDA=3.279
NC_035090.1	68267560	.	C	T	.	.	MAF_INRAE=15.789;MAF_USDA=12.941
NC_035090.1	68267596	.	C	T	.	.	MAF_INRAE=5.833;MAF_USDA=32.353
NC_035090.1	68267996	.	T	G	.	.	MAF_USDA=3.279
NC_035090.1	68268358	.	C	A	.	.	MAF_INRAE=2.5
NC_035090.1	68268360	.	G	A	.	.	MAF_INRAE=2.5
NC_035090.1	68268371	.	A	T	.	.	MAF_INRAE=4.167
NC_035090.1	68268380	.	C	T	.	.	MAF_INRAE=2.5
NC_035090.1	68268383	.	G	C	.	.	MAF_INRAE=2.5
NC_035090.1	68268413	.	C	G	.	.	MAF_INRAE=40.833
NC_035090.1	68268416	.	T	G	.	.	MAF_INRAE=42.5
NC_035090.1	68268422	.	A	T	.	.	MAF_INRAE=24.167
NC_035090.1	68268439	.	C	A	.	.	MAF_USDA=2.459
NC_035090.1	68268445	.	C	G	.	.	MAF_INRAE=43.333
NC_035090.1	68268473	.	C	T	.	.	MAF_INRAE=44.167
NC_035090.1	68268486	.	G	A	.	.	MAF_INRAE=47.5
NC_035090.1	68268487	.	G	T	.	.	MAF_INRAE=47.5
NC_035090.1	68268495	.	T	C	.	.	MAF_INRAE=47.5
NC_035090.1	68268513	.	C	T	.	.	MAF_INRAE=36.667
NC_035090.1	68268518	.	C	A	.	.	MAF_INRAE=36.667
NC_035090.1	68268522	.	A	C	.	.	MAF_INRAE=36.667
NC_035090.1	68268532	.	G	T	.	.	MAF_USDA=9.016
NC_035090.1	68268534	.	C	T	.	.	MAF_USDA=9.016
NC_035090.1	68268535	.	T	G	.	.	MAF_USDA=8.197
NC_035090.1	68268536	.	T	C	.	.	MAF_USDA=9.016
NC_035090.1	68268544	.	G	T	.	.	MAF_INRAE=23.333
NC_035090.1	68268547	.	G	A	.	.	MAF_INRAE=21.667;MAF_USDA=16.667
NC_035090.1	68268556	.	G	T	.	.	MAF_INRAE=2.5
NC_035090.1	68268566	.	G	C	.	.	MAF_INRAE=5.0
NC_035090.1	68268580	.	G	A	.	.	MAF_INRAE=2.5
NC_035090.1	68268600	.	T	G	.	.	MAF_INRAE=2.5
NC_035090.1	68268677	.	A	G	.	.	MAF_USDA=6.557
NC_035090.1	68268678	.	T	C	.	.	MAF_USDA=6.557
NC_035090.1	68268682	.	C	A	.	.	MAF_INRAE=21.667
NC_035090.1	68268877	.	A	T	.	.	MAF_USDA=2.459
NC_035090.1	68268949	.	A	C	.	.	MAF_USDA=4.098
NC_035090.1	68268950	.	A	T	.	.	MAF_INRAE=5.833;MAF_USDA=44.118
NC_035090.1	68268952	.	A	T	.	.	MAF_USDA=2.459
NC_035090.1	68269205	.	A	T	.	.	MAF_INRAE=5.833
NC_035090.1	68269286	.	C	T	.	.	MAF_INRAE=15.789;MAF_USDA=2.459
NC_035090.1	68269556	.	G	T	.	.	MAF_INRAE=8.228;MAF_USDA=44.118
NC_035090.1	68269677	.	T	C	.	.	MAF_USDA=9.836
NC_035090.1	68269714	.	G	T	.	.	MAF_USDA=4.098
NC_035090.1	68269779	.	G	T	.	.	MAF_INRAE=15.789;MAF_USDA=5.882
NC_035090.1	68269782	.	G	A	.	.	MAF_INRAE=15.789;MAF_USDA=2.459
NC_035090.1	68269861	.	G	A	.	.	MAF_USDA=4.706
NC_035090.1	68269865	.	G	C	.	.	MAF_USDA=1.639
NC_035090.1	68269986	.	G	C	.	.	MAF_INRAE=20.833
NC_035090.1	68270051	.	A	T	.	.	MAF_INRAE=41.139;MAF_USDA=12.295
NC_035090.1	68270072	.	A	T	.	.	MAF_USDA=10.656
NC_035090.1	68270091	.	T	G	.	.	MAF_USDA=3.529
NC_035090.1	68270127	.	A	C	.	.	MAF_INRAE=15.789;MAF_USDA=1.639
NC_035090.1	68270168	.	C	A	.	.	MAF_INRAE=21.667
NC_035090.1	68270170	.	C	A	.	.	MAF_INRAE=21.667
NC_035090.1	68270255	.	T	C	.	.	MAF_INRAE=6.667;MAF_USDA=41.176
NC_035090.1	68270341	.	T	A	.	.	MAF_INRAE=5.833;MAF_USDA=41.765
NC_035090.1	68270380	.	G	C	.	.	MAF_INRAE=5.833;MAF_USDA=44.706
NC_035090.1	68270391	.	C	T	.	.	MAF_USDA=3.279
NC_035090.1	68270442	.	G	T	.	.	MAF_USDA=2.459
NC_035090.1	68270443	.	C	T	.	.	MAF_USDA=2.459
NC_035090.1	68270461	.	T	C	.	.	MAF_INRAE=5.833;MAF_USDA=42.353
NC_035090.1	68270539	.	A	G	.	.	MAF_USDA=12.941
NC_035090.1	68270589	.	T	C	.	.	MAF_USDA=2.459
NC_035090.1	68270598	.	G	C	.	.	MAF_USDA=4.918
NC_035090.1	68270667	.	C	T	.	.	MAF_INRAE=5.833;MAF_USDA=44.706
NC_035090.1	68270734	.	C	T	.	.	MAF_USDA=12.353
NC_035090.1	68270751	.	G	A	.	.	MAF_INRAE=42.5;MAF_USDA=13.529
NC_035090.1	68270779	.	T	A	.	.	MAF_USDA=1.639
NC_035090.1	68270782	.	C	T	.	.	MAF_USDA=1.639
NC_035090.1	68271082	.	G	A	.	.	MAF_USDA=1.639
NC_035090.1	68271100	.	C	A	.	.	MAF_USDA=8.197
NC_035090.1	68271205	.	G	A	.	.	MAF_USDA=9.016
NC_035090.1	68271230	.	G	T	.	.	MAF_USDA=11.176
NC_035090.1	68271424	.	G	C	.	.	MAF_INRAE=5.833;MAF_USDA=44.706
NC_035090.1	68271479	.	A	G	.	.	MAF_INRAE=5.833;MAF_USDA=44.706
NC_035090.1	68271562	.	G	A	.	.	MAF_INRAE=7.5
NC_035090.1	68271566	.	G	A	.	.	MAF_USDA=8.333
NC_035090.1	68271645	.	C	T	.	.	MAF_USDA=1.724
NC_035090.1	68271646	.	G	T	.	.	MAF_USDA=12.5
NC_035090.1	68271683	.	G	A	.	.	MAF_INRAE=5.833;MAF_USDA=42.353
NC_035090.1	68271736	.	G	A	.	.	MAF_USDA=13.934
NC_035090.1	68271757	.	T	A	.	.	MAF_INRAE=21.667
NC_035090.1	68271790	.	C	A	.	.	MAF_USDA=3.529
NC_035090.1	68271843	.	G	A	.	.	MAF_USDA=11.905
NC_035090.1	68271975	.	G	C	.	.	MAF_INRAE=5.833;MAF_USDA=35.417
NC_035090.1	68271983	.	T	A	.	.	MAF_USDA=6.25
NC_035090.1	68272156	.	G	A	.	.	MAF_USDA=9.412
NC_035090.1	68272317	.	C	T	.	.	MAF_INRAE=21.667
NC_035090.1	68272320	.	C	A	.	.	MAF_USDA=12.353
NC_035090.1	68272321	.	T	G	.	.	MAF_INRAE=36.667;MAF_USDA=43.529
NC_035090.1	68272332	.	A	G	.	.	MAF_USDA=1.639
NC_035090.1	68272376	.	C	G	.	.	MAF_USDA=1.639
NC_035090.1	68272389	.	G	T	.	.	MAF_USDA=14.118
NC_035090.1	68272397	.	T	C	.	.	MAF_USDA=1.639
NC_035090.1	68272423	.	G	T	.	.	MAF_INRAE=36.667;MAF_USDA=30.0
NC_035090.1	68272515	.	C	A	.	.	MAF_USDA=1.639
NC_035090.1	68272591	.	T	C	.	.	MAF_INRAE=35.0;MAF_USDA=43.452
NC_035090.1	68272616	.	C	G	.	.	MAF_USDA=13.095
NC_035090.1	68272749	.	T	A	.	.	MAF_INRAE=35.0;MAF_USDA=34.706
NC_035090.1	68272835	.	C	A	.	.	MAF_USDA=11.475
NC_035090.1	68272863	.	C	T	.	.	MAF_USDA=1.667
NC_035090.1	68272900	.	A	C	.	.	MAF_INRAE=31.667;MAF_USDA=32.53
NC_035090.1	68272921	.	C	A	.	.	MAF_INRAE=30.833;MAF_USDA=18.333
NC_035090.1	68272922	.	C	A	.	.	MAF_INRAE=30.833;MAF_USDA=18.333
NC_035090.1	68272936	.	T	C	.	.	MAF_USDA=14.286
NC_035090.1	68272995	.	T	G	.	.	MAF_USDA=14.407
NC_035090.1	68273093	.	T	A	.	.	MAF_USDA=10.656
NC_035090.1	68273094	.	T	A	.	.	MAF_USDA=6.25
NC_035090.1	68273130	.	A	C	.	.	MAF_USDA=11.475
NC_035090.1	68273323	.	T	C	.	.	MAF_INRAE=34.177;MAF_USDA=29.167
NC_035090.1	68273447	.	T	C	.	.	MAF_INRAE=37.975;MAF_USDA=34.706
NC_035090.1	68273459	.	G	A	.	.	MAF_INRAE=37.975;MAF_USDA=34.706
NC_035090.1	68273551	.	T	C	.	.	MAF_INRAE=15.789;MAF_USDA=14.118
NC_035090.1	68273553	.	A	G	.	.	MAF_INRAE=35.0;MAF_USDA=34.706
NC_035090.1	68273776	.	G	T	.	.	MAF_INRAE=10.759;MAF_USDA=9.836
NC_035090.1	68273932	.	G	A	.	.	MAF_USDA=4.098
NC_035090.1	68274028	.	C	T	.	.	MAF_USDA=1.639
NC_035090.1	68274073	.	C	A	.	.	MAF_USDA=1.695
NC_035090.1	68274147	.	A	G	.	.	MAF_USDA=8.333
NC_035090.1	68274322	.	C	T	.	.	MAF_INRAE=33.544;MAF_USDA=17.647
NC_035090.1	68274337	.	G	T	.	.	MAF_USDA=1.639
NC_035090.1	68274368	.	C	T	.	.	MAF_USDA=1.639
NC_035090.1	68274438	.	C	T	.	.	MAF_INRAE=23.418;MAF_USDA=13.115
NC_035090.1	68274505	.	G	A	.	.	MAF_INRAE=41.772;MAF_USDA=13.529
NC_035090.1	68274521	.	C	G	.	.	MAF_USDA=8.824
NC_035090.1	68274646	.	G	T	.	.	MAF_INRAE=42.405;MAF_USDA=12.5
NC_035090.1	68274663	.	G	A	.	.	MAF_USDA=2.459
NC_035090.1	68274665	.	G	A	.	.	MAF_INRAE=18.987;MAF_USDA=44.706
NC_035090.1	68274677	.	A	G	.	.	MAF_USDA=7.059
NC_035090.1	68274685	.	G	A	.	.	MAF_INRAE=42.405;MAF_USDA=30.588
NC_035090.1	68274702	.	A	T	.	.	MAF_INRAE=42.405;MAF_USDA=31.176
NC_035090.1	68274747	.	G	C	.	.	MAF_INRAE=15.19;MAF_USDA=47.059
NC_035090.1	68274796	.	A	G	.	.	MAF_INRAE=23.418;MAF_USDA=18.033
NC_035090.1	68274824	.	C	T	.	.	MAF_USDA=1.639
NC_035090.1	68274884	.	T	G	.	.	MAF_INRAE=15.19;MAF_USDA=47.647
NC_035090.1	68274902	.	T	C	.	.	MAF_USDA=9.836
NC_035090.1	68274912	.	C	T	.	.	MAF_USDA=1.639
NC_035090.1	68274921	.	C	T	.	.	MAF_INRAE=42.405;MAF_USDA=30.588
NC_035090.1	68274944	.	G	T	.	.	MAF_USDA=1.639
NC_035090.1	68274953	.	T	G	.	.	MAF_INRAE=42.405;MAF_USDA=31.176
NC_035090.1	68274956	.	A	T	.	.	MAF_INRAE=42.5;MAF_USDA=13.529
NC_035090.1	68275034	.	C	A	.	.	MAF_USDA=1.639
NC_035090.1	68275236	.	G	A	.	.	MAF_USDA=7.377
NC_035090.1	68275308	.	A	T	.	.	MAF_USDA=6.25
NC_035090.1	68275327	.	G	C	.	.	MAF_USDA=7.647
NC_035090.1	68275457	.	C	T	.	.	MAF_INRAE=15.789;MAF_USDA=7.059
NC_035090.1	68275490	.	G	A	.	.	MAF_USDA=1.639
NC_035090.1	68275491	.	C	T	.	.	MAF_USDA=1.639
NC_035090.1	68275555	.	G	T	.	.	MAF_USDA=15.574
NC_035090.1	68275826	.	T	C	.	.	MAF_INRAE=17.722;MAF_USDA=47.647
NC_035090.1	68275863	.	T	A	.	.	MAF_INRAE=15.823;MAF_USDA=49.412
NC_035090.1	68275914	.	ACC	ACA	.	.	MAF_USDA=8.333
NC_035090.1	68276060	.	G	A	.	.	MAF_INRAE=22.785;MAF_USDA=15.574
NC_035090.1	68276066	.	A	C	.	.	MAF_INRAE=15.19;MAF_USDA=48.824
NC_035090.1	68276129	.	C	A	.	.	MAF_INRAE=38.608;MAF_USDA=39.286
NC_035090.1	68276181	.	A	G	.	.	MAF_INRAE=5.833;MAF_USDA=40.0
NC_035090.1	68276566	.	G	A	.	.	MAF_USDA=1.639
NC_035090.1	68276642	.	G	T	.	.	MAF_USDA=7.647
NC_035090.1	68276777	.	A	G	.	.	MAF_INRAE=10.759;MAF_USDA=12.295
NC_035090.1	68276779	.	A	C	.	.	MAF_USDA=2.459
NC_035090.1	68276786	.	A	T	.	.	MAF_USDA=4.118
NC_035090.1	68276839	.	G	A	.	.	MAF_INRAE=15.19;MAF_USDA=48.235
NC_035090.1	68276859	.	C	A	.	.	MAF_INRAE=23.418;MAF_USDA=17.213
NC_035090.1	68276895	.	G	T	.	.	MAF_INRAE=40.506;MAF_USDA=9.836
NC_035090.1	68276953	.	C	A	.	.	MAF_USDA=8.333
NC_035090.1	68277041	.	G	A	.	.	MAF_INRAE=38.608;MAF_USDA=41.176
NC_035090.1	68277058	.	C	T	.	.	MAF_INRAE=23.418;MAF_USDA=18.033
NC_035090.1	68277122	.	G	A	.	.	MAF_USDA=1.667
NC_035090.1	68277262	.	G	T	.	.	MAF_INRAE=23.418;MAF_USDA=16.393
NC_035090.1	68277312	.	G	A	.	.	MAF_INRAE=23.418;MAF_USDA=18.033
NC_035090.1	68277361	.	G	A	.	.	MAF_INRAE=15.789;MAF_USDA=4.118
NC_035090.1	68277430	.	C	A	.	.	MAF_USDA=9.016
NC_035090.1	68277563	.	C	T	.	.	MAF_INRAE=15.789;MAF_USDA=2.083
NC_035090.1	68277587	.	G	A	.	.	MAF_USDA=3.279
NC_035090.1	68277617	.	C	A	.	.	MAF_INRAE=42.405;MAF_USDA=30.0
NC_035090.1	68277743	.	A	C	.	.	MAF_USDA=2.459
NC_035090.1	68277880	.	G	A	.	.	MAF_INRAE=10.759;MAF_USDA=11.475
NC_035090.1	68278032	.	G	A	.	.	MAF_INRAE=10.759;MAF_USDA=5.738
NC_035090.1	68278037	.	C	T	.	.	MAF_USDA=1.639
NC_035090.1	68278086	.	G	T	.	.	MAF_INRAE=10.759;MAF_USDA=9.836
NC_035090.1	68278124	.	A	T	.	.	MAF_INRAE=10.759;MAF_USDA=9.016
NC_035090.1	68278257	.	A	C	.	.	MAF_INRAE=10.759;MAF_USDA=10.656
NC_035090.1	68278276	.	T	A	.	.	MAF_INRAE=33.544;MAF_USDA=27.869
NC_035090.1	68278338	.	G	T	.	.	MAF_USDA=1.639
NC_035090.1	68278473	.	G	C	.	.	MAF_INRAE=23.418;MAF_USDA=17.213
NC_035090.1	68278494	.	A	T	.	.	MAF_INRAE=21.667
NC_035090.1	68278546	.	G	A	.	.	MAF_USDA=1.639
NC_035090.1	68278605	.	C	T	.	.	MAF_USDA=13.934
NC_035090.1	68278672	.	T	C	.	.	MAF_INRAE=10.759;MAF_USDA=11.475
NC_035090.1	68278723	.	T	A	.	.	MAF_INRAE=41.667
NC_035090.1	68278868	.	T	C	.	.	MAF_INRAE=5.833;MAF_USDA=21.765
NC_035090.1	68278875	.	T	C	.	.	MAF_USDA=8.333
NC_035090.1	68278888	.	C	T	.	.	MAF_USDA=10.656
NC_035090.1	68278912	.	G	A	.	.	MAF_INRAE=27.848;MAF_USDA=45.882
NC_035090.1	68278921	.	C	A	.	.	MAF_INRAE=27.848;MAF_USDA=47.647
NC_035090.1	68279119	.	A	T	.	.	MAF_INRAE=28.481;MAF_USDA=18.824
NC_035090.1	68279144	.	G	A	.	.	MAF_INRAE=13.291;MAF_USDA=42.353
NC_035090.1	68279153	.	A	T	.	.	MAF_INRAE=13.291;MAF_USDA=41.765
NC_035090.1	68279154	.	A	G	.	.	MAF_USDA=1.639
NC_035090.1	68279331	.	G	A	.	.	MAF_USDA=1.639
NC_035090.1	68279345	.	G	A	.	.	MAF_USDA=8.197
NC_035090.1	68279385	.	C	T	.	.	MAF_USDA=1.639
NC_035090.1	68279395	.	A	C	.	.	MAF_USDA=1.639
NC_035090.1	68279398	.	A	G	.	.	MAF_USDA=1.639
NC_035090.1	68279399	.	G	A	.	.	MAF_USDA=1.639
NC_035090.1	68279414	.	C	T	.	.	MAF_USDA=9.412
NC_035090.1	68279415	.	T	C	.	.	MAF_INRAE=11.667;MAF_USDA=41.765
NC_035090.1	68279429	.	C	A	.	.	MAF_INRAE=12.658;MAF_USDA=44.706
NC_035090.1	68279442	.	G	A	.	.	MAF_USDA=1.639
NC_035090.1	68279486	.	T	G	.	.	MAF_INRAE=14.557;MAF_USDA=44.118
NC_035090.1	68279531	.	T	C	.	.	MAF_USDA=1.639
NC_035090.1	68279555	.	C	G	.	.	MAF_USDA=1.765
NC_035090.1	68279608	.	C	T	.	.	MAF_USDA=1.639
NC_035090.1	68279643	.	T	G	.	.	MAF_USDA=2.459
NC_035090.1	68279655	.	T	C	.	.	MAF_USDA=1.639
NC_035090.1	68279754	.	T	C	.	.	MAF_USDA=4.918
NC_035090.1	68279808	.	C	T	.	.	MAF_USDA=1.639
NC_035090.1	68279809	.	A	G	.	.	MAF_INRAE=13.291;MAF_USDA=45.294
NC_035090.1	68279826	.	G	A	.	.	MAF_INRAE=9.494;MAF_USDA=14.754
NC_035090.1	68279863	.	A	G	.	.	MAF_USDA=1.639
NC_035090.1	68279881	.	G	C	.	.	MAF_INRAE=13.291;MAF_USDA=42.941
NC_035090.1	68279892	.	T	C	.	.	MAF_USDA=1.639
NC_035090.1	68279924	.	A	G	.	.	MAF_USDA=1.639
NC_035090.1	68279948	.	G	T	.	.	MAF_INRAE=13.291;MAF_USDA=44.706
NC_035090.1	68280019	.	G	A	.	.	MAF_USDA=3.279
NC_035090.1	68280038	.	A	G	.	.	MAF_INRAE=15.789;MAF_USDA=4.118
NC_035090.1	68280053	.	C	A	.	.	MAF_USDA=1.639
NC_035090.1	68280449	.	A	G	.	.	MAF_INRAE=5.833;MAF_USDA=20.0
NC_035090.1	68280776	.	C	T	.	.	MAF_INRAE=8.228;MAF_USDA=40.0
NC_035090.1	68280792	.	G	C	.	.	MAF_USDA=4.098
NC_035090.1	68280832	.	C	T	.	.	MAF_INRAE=15.789;MAF_USDA=3.529
NC_035090.1	68280865	.	C	T	.	.	MAF_USDA=1.639
NC_035090.1	68280912	.	C	T	.	.	MAF_INRAE=42.105;MAF_USDA=12.295
NC_035090.1	68280929	.	A	C	.	.	MAF_INRAE=42.105;MAF_USDA=8.197
NC_035090.1	68280936	.	C	T	.	.	MAF_INRAE=5.833;MAF_USDA=4.098
NC_035090.1	68281012	.	A	G	.	.	MAF_INRAE=48.333
NC_035090.1	68281014	.	A	T	.	.	MAF_INRAE=48.333
NC_035090.1	68281015	.	A	T	.	.	MAF_INRAE=48.333
NC_035090.1	68281056	.	G	A	.	.	MAF_INRAE=33.333
NC_035090.1	68281063	.	A	C	.	.	MAF_INRAE=35.0
NC_035090.1	68281073	.	C	T	.	.	MAF_INRAE=50.0
NC_035090.1	68281079	.	T	C	.	.	MAF_INRAE=49.167
NC_035090.1	68281088	.	C	T	.	.	MAF_INRAE=49.167
NC_035090.1	68281173	.	A	G	.	.	MAF_INRAE=34.167
NC_035090.1	68281186	.	C	T	.	.	MAF_INRAE=34.167
NC_035090.1	68281208	.	A	T	.	.	MAF_INRAE=50.0
NC_035090.1	68281219	.	T	A	.	.	MAF_INRAE=50.0
NC_035090.1	68281228	.	C	T	.	.	MAF_INRAE=50.0
NC_035090.1	68281230	.	C	T	.	.	MAF_INRAE=50.0
NC_035090.1	68281239	.	G	A	.	.	MAF_INRAE=31.667
NC_035090.1	68281259	.	A	T	.	.	MAF_INRAE=50.0
NC_035090.1	68281272	.	G	C	.	.	MAF_INRAE=50.0
NC_035090.1	68281273	.	G	A	.	.	MAF_INRAE=50.0
NC_035090.1	68281275	.	A	G	.	.	MAF_INRAE=50.0
NC_035090.1	68281280	.	T	G	.	.	MAF_INRAE=50.0
NC_035090.1	68281302	.	A	G	.	.	MAF_INRAE=46.667
NC_035090.1	68281318	.	C	A	.	.	MAF_INRAE=45.833
NC_035090.1	68281343	.	G	C	.	.	MAF_INRAE=10.759
NC_035090.1	68281352	.	A	G	.	.	MAF_INRAE=8.861
NC_035090.1	68281361	.	C	A	.	.	MAF_INRAE=8.228
NC_035090.1	68281373	.	C	A	.	.	MAF_USDA=12.295
NC_035090.1	68281409	.	A	G	.	.	MAF_USDA=18.75
NC_035090.1	68281416	.	C	T	.	.	MAF_USDA=22.941
NC_035090.1	68281419	.	T	C	.	.	MAF_USDA=23.529
NC_035090.1	68281492	.	T	C	.	.	MAF_INRAE=41.667
NC_035090.1	68281494	.	A	T	.	.	MAF_INRAE=41.667
NC_035090.1	68281500	.	G	A	.	.	MAF_INRAE=41.667
NC_035090.1	68281540	.	C	A	.	.	MAF_INRAE=42.5
NC_035090.1	68281543	.	G	A	.	.	MAF_INRAE=42.5
NC_035090.1	68281549	.	T	A	.	.	MAF_INRAE=42.5
NC_035090.1	68281554	.	G	T	.	.	MAF_INRAE=41.667
NC_035090.1	68281555	.	A	G	.	.	MAF_INRAE=41.667
NC_035090.1	68281563	.	T	G	.	.	MAF_INRAE=40.833
NC_035090.1	68281564	.	G	C	.	.	MAF_INRAE=40.833
NC_035090.1	68281575	.	G	C	.	.	MAF_INRAE=40.833
NC_035090.1	68281581	.	G	A	.	.	MAF_INRAE=40.833
NC_035090.1	68281600	.	G	A	.	.	MAF_INRAE=42.5
NC_035090.1	68281603	.	G	T	.	.	MAF_INRAE=42.5
NC_035090.1	68281606	.	A	C	.	.	MAF_INRAE=42.5
NC_035090.1	68281624	.	G	C	.	.	MAF_INRAE=46.667
NC_035090.1	68281629	.	G	A	.	.	MAF_INRAE=1.667
NC_035090.1	68281648	.	G	A	.	.	MAF_INRAE=40.833
NC_035090.1	68281666	.	C	G	.	.	MAF_INRAE=42.5
NC_035090.1	68281676	.	G	A	.	.	MAF_INRAE=42.5
NC_035090.1	68281708	.	G	A	.	.	MAF_INRAE=33.333
NC_035090.1	68281710	.	T	C	.	.	MAF_INRAE=26.667
NC_035090.1	68281719	.	C	T	.	.	MAF_INRAE=36.667
NC_035090.1	68281720	.	C	G	.	.	MAF_INRAE=36.667
NC_035090.1	68281752	.	C	T	.	.	MAF_INRAE=5.833
NC_035090.1	68281753	.	G	T	.	.	MAF_INRAE=33.333
NC_035090.1	68281764	.	G	A	.	.	MAF_INRAE=41.667
NC_035090.1	68281766	.	A	C	.	.	MAF_INRAE=41.667
NC_035090.1	68281768	.	A	T	.	.	MAF_INRAE=41.667
NC_035090.1	68281843	.	T	C	.	.	MAF_INRAE=43.333
NC_035090.1	68281920	.	G	T	.	.	MAF_INRAE=46.667
NC_035090.1	68281923	.	T	A	.	.	MAF_INRAE=46.667
NC_035090.1	68281933	.	C	T	.	.	MAF_INRAE=45.833
NC_035090.1	68281948	.	T	G	.	.	MAF_INRAE=45.0
NC_035090.1	68281954	.	G	T	.	.	MAF_INRAE=45.0
NC_035090.1	68281958	.	A	G	.	.	MAF_USDA=35.417
NC_035090.1	68281997	.	A	C	.	.	MAF_USDA=7.059
NC_035090.1	68282013	.	A	C	.	.	MAF_USDA=3.279
NC_035090.1	68282066	.	G	T	.	.	MAF_INRAE=13.333
NC_035090.1	68282102	.	G	A	.	.	MAF_USDA=1.639
NC_035090.1	68282113	.	T	C	.	.	MAF_USDA=15.882
NC_035090.1	68282115	.	T	A	.	.	MAF_USDA=15.882
NC_035090.1	68282116	.	A	T	.	.	MAF_USDA=14.118
NC_035090.1	68282119	.	A	G	.	.	MAF_USDA=14.754
NC_035090.1	68282122	.	G	T	.	.	MAF_USDA=14.118
NC_035090.1	68282128	.	A	C	.	.	MAF_USDA=14.118
NC_035090.1	68282129	.	A	C	.	.	MAF_USDA=14.118
NC_035090.1	68282130	.	G	A	.	.	MAF_USDA=15.294
NC_035090.1	68282133	.	A	T	.	.	MAF_USDA=12.5
NC_035090.1	68282137	.	G	A	.	.	MAF_INRAE=10.0
NC_035090.1	68282304	.	T	C	.	.	MAF_INRAE=10.759
NC_035090.1	68282405	.	G	A	.	.	MAF_INRAE=10.759
NC_035090.1	68282464	.	C	T	.	.	MAF_INRAE=3.333
NC_035090.1	68282465	.	G	C	.	.	MAF_INRAE=3.333
NC_035090.1	68282475	.	G	T	.	.	MAF_INRAE=3.333
NC_035090.1	68282484	.	T	C	.	.	MAF_INRAE=3.333
NC_035090.1	68282489	.	T	C	.	.	MAF_INRAE=3.333
NC_035090.1	68282492	.	T	G	.	.	MAF_INRAE=15.789
NC_035090.1	68282496	.	A	C	.	.	MAF_INRAE=3.333
NC_035090.1	68282497	.	G	A	.	.	MAF_INRAE=3.333
NC_035090.1	68282498	.	T	C	.	.	MAF_INRAE=3.333
NC_035090.1	68282508	.	T	G	.	.	MAF_INRAE=3.333
NC_035090.1	68282513	.	G	T	.	.	MAF_INRAE=3.333
NC_035090.1	68282580	.	G	C	.	.	MAF_INRAE=45.0
NC_035090.1	68282581	.	G	T	.	.	MAF_INRAE=45.833
NC_035090.1	68282582	.	A	T	.	.	MAF_INRAE=45.833
NC_035090.1	68282591	.	G	C	.	.	MAF_USDA=3.279
NC_035090.1	68282627	.	G	A	.	.	MAF_INRAE=44.167
NC_035090.1	68282632	.	C	A	.	.	MAF_INRAE=43.333
NC_035090.1	68282643	.	G	T	.	.	MAF_INRAE=3.333
NC_035090.1	68282648	.	T	A	.	.	MAF_INRAE=3.333
NC_035090.1	68282704	.	A	C	.	.	MAF_USDA=4.098
NC_035090.1	68282739	.	A	G	.	.	MAF_INRAE=17.5
NC_035090.1	68282744	.	G	A	.	.	MAF_INRAE=5.833;MAF_USDA=21.765
NC_035090.1	68282755	.	G	A	.	.	MAF_INRAE=5.0
NC_035090.1	68282790	.	C	T	.	.	MAF_INRAE=15.789;MAF_USDA=18.033
NC_035090.1	68282849	.	G	A	.	.	MAF_USDA=3.279
NC_035090.1	68282877	.	A	C	.	.	MAF_INRAE=6.962
NC_035090.1	68282901	.	G	C	.	.	MAF_USDA=1.639
NC_035090.1	68282971	.	G	A	.	.	MAF_USDA=4.167
NC_035090.1	68283017	.	A	G	.	.	MAF_USDA=21.429
NC_035090.1	68283109	.	G	A	.	.	MAF_USDA=35.417
NC_035090.1	68283168	.	G	A	.	.	MAF_USDA=1.639
NC_035090.1	68283190	.	T	A	.	.	MAF_INRAE=5.833;MAF_USDA=22.353
NC_035090.1	68283196	.	T	A	.	.	MAF_USDA=34.706
NC_035090.1	68283253	.	C	T	.	.	MAF_USDA=32.787
NC_035090.1	68283281	.	G	C	.	.	MAF_USDA=28.689
NC_035090.1	68283282	.	C	A	.	.	MAF_USDA=29.508
NC_035090.1	68283283	.	A	C	.	.	MAF_USDA=29.508
NC_035090.1	68283303	.	C	G	.	.	MAF_INRAE=15.789;MAF_USDA=12.295
NC_035090.1	68283316	.	G	A	.	.	MAF_USDA=2.459
NC_035090.1	68283328	.	G	A	.	.	MAF_USDA=16.393
NC_035090.1	68283331	.	T	C	.	.	MAF_USDA=16.393
NC_035090.1	68283334	.	T	C	.	.	MAF_USDA=16.393
NC_035090.1	68283339	.	A	G	.	.	MAF_USDA=14.754
NC_035090.1	68283340	.	C	A	.	.	MAF_USDA=17.213
NC_035090.1	68283342	.	G	C	.	.	MAF_USDA=16.393
NC_035090.1	68283371	.	A	G	.	.	MAF_INRAE=21.667
NC_035090.1	68283386	.	G	A	.	.	MAF_INRAE=23.418;MAF_USDA=2.941
NC_035090.1	68283471	.	A	G	.	.	MAF_USDA=12.295
NC_035090.1	68283494	.	G	T	.	.	MAF_INRAE=15.789;MAF_USDA=31.967
NC_035090.1	68283499	.	G	T	.	.	MAF_USDA=18.033
NC_035090.1	68283512	.	G	A	.	.	MAF_USDA=22.951
NC_035090.1	68283555	.	A	T	.	.	MAF_INRAE=5.833;MAF_USDA=22.353
NC_035090.1	68283561	.	A	T	.	.	MAF_USDA=23.77
NC_035090.1	68283616	.	T	A	.	.	MAF_USDA=1.639
NC_035090.1	68283624	.	A	G	.	.	MAF_USDA=4.918
NC_035090.1	68283714	.	G	A	.	.	MAF_INRAE=5.833
NC_035090.1	68283839	.	A	T	.	.	MAF_INRAE=15.789;MAF_USDA=14.754
NC_035090.1	68283951	.	T	G	.	.	MAF_USDA=21.311
NC_035090.1	68283995	.	G	T	.	.	MAF_INRAE=5.833;MAF_USDA=22.353
NC_035090.1	68284007	.	C	T	.	.	MAF_USDA=8.235
NC_035090.1	68284053	.	C	T	.	.	MAF_USDA=4.098
NC_035090.1	68284126	.	A	T	.	.	MAF_USDA=2.459
NC_035090.1	68284161	.	G	T	.	.	MAF_USDA=4.918
NC_035090.1	68284192	.	C	T	.	.	MAF_USDA=4.918
NC_035090.1	68284484	.	C	T	.	.	MAF_USDA=1.639
NC_035090.1	68284500	.	A	G	.	.	MAF_INRAE=4.167;MAF_USDA=6.471
NC_035090.1	68284519	.	A	C	.	.	MAF_USDA=8.197
NC_035090.1	68284722	.	T	C	.	.	MAF_USDA=6.557
NC_035090.1	68284846	.	A	G	.	.	MAF_INRAE=38.608;MAF_USDA=35.294
NC_035090.1	68284880	.	G	A	.	.	MAF_USDA=9.016
NC_035090.1	68284974	.	A	G	.	.	MAF_INRAE=31.013;MAF_USDA=32.941
NC_035090.1	68284991	.	G	T	.	.	MAF_USDA=22.951
NC_035090.1	68285006	.	G	A	.	.	MAF_USDA=1.639
NC_035090.1	68285218	.	C	T	.	.	MAF_USDA=2.083
NC_035090.1	68285219	.	G	T	.	.	MAF_INRAE=20.833
NC_035090.1	68285225	.	A	C	.	.	MAF_INRAE=20.833
NC_035090.1	68285229	.	C	T	.	.	MAF_INRAE=18.333
NC_035090.1	68285273	.	C	T	.	.	MAF_INRAE=1.667
NC_035090.1	68285337	.	G	T	.	.	MAF_USDA=2.459
NC_035090.1	68285353	.	G	A	.	.	MAF_INRAE=14.557;MAF_USDA=9.412
NC_035090.1	68285585	.	G	T	.	.	MAF_USDA=1.639
NC_035090.1	68285595	.	C	T	.	.	MAF_INRAE=31.013;MAF_USDA=11.765
NC_035090.1	68285759	.	G	A	.	.	MAF_USDA=4.118
NC_035090.1	68285763	.	G	A	.	.	MAF_USDA=1.639
NC_035090.1	68285790	.	T	C	.	.	MAF_USDA=3.279
NC_035090.1	68285793	.	T	A	.	.	MAF_USDA=3.279
NC_035090.1	68285799	.	G	A	.	.	MAF_USDA=3.279
NC_035090.1	68285842	.	G	A	.	.	MAF_INRAE=14.557;MAF_USDA=10.0
NC_035090.1	68285930	.	T	A	.	.	MAF_USDA=2.459
NC_035090.1	68285936	.	A	G	.	.	MAF_USDA=2.459
NC_035090.1	68285978	.	A	T	.	.	MAF_USDA=2.941
NC_035090.1	68286064	.	G	A	.	.	MAF_USDA=4.098
NC_035090.1	68286192	.	T	C	.	.	MAF_INRAE=15.19;MAF_USDA=5.882
NC_035090.1	68286198	.	C	T	.	.	MAF_USDA=4.098
NC_035090.1	68286298	.	G	A	.	.	MAF_USDA=13.115
NC_035090.1	68286300	.	G	A	.	.	MAF_USDA=2.459
NC_035090.1	68286318	.	T	C	.	.	MAF_USDA=2.459
NC_035090.1	68286376	.	G	A	.	.	MAF_INRAE=34.81;MAF_USDA=35.294
NC_035090.1	68286726	.	T	A	.	.	MAF_INRAE=15.789;MAF_USDA=14.754
NC_035090.1	68286984	.	C	A	.	.	MAF_INRAE=5.263;MAF_USDA=15.882
NC_035090.1	68287033	.	G	T	.	.	MAF_USDA=12.295
NC_035090.1	68287146	.	C	T	.	.	MAF_USDA=2.459
NC_035090.1	68287205	.	G	C	.	.	MAF_INRAE=21.667
NC_035090.1	68287429	.	G	A	.	.	MAF_USDA=1.639
NC_035090.1	68287537	.	A	G	.	.	MAF_USDA=12.295
NC_035090.1	68287566	.	C	A	.	.	MAF_INRAE=31.013;MAF_USDA=14.118
NC_035090.1	68287718	.	T	G	.	.	MAF_USDA=14.167
NC_035090.1	68287836	.	G	A	.	.	MAF_USDA=1.639
NC_035090.1	68287844	.	C	A	.	.	MAF_USDA=7.377
NC_035090.1	68287893	.	T	G	.	.	MAF_INRAE=1.667;MAF_USDA=15.882
NC_035090.1	68288089	.	A	C	.	.	MAF_USDA=13.115
NC_035090.1	68288177	.	C	A	.	.	MAF_USDA=3.529
NC_035090.1	68288324	.	C	G	.	.	MAF_INRAE=41.667;MAF_USDA=12.5
NC_035090.1	68288332	.	G	A	.	.	MAF_USDA=2.459
NC_035090.1	68288359	.	T	G	.	.	MAF_USDA=6.557
NC_035090.1	68288461	.	T	C	.	.	MAF_INRAE=15.789;MAF_USDA=25.41
NC_035090.1	68288557	.	C	T	.	.	MAF_INRAE=31.013;MAF_USDA=8.235
NC_035090.1	68288587	.	G	C	.	.	MAF_USDA=1.639
NC_035090.1	68288646	.	G	T	.	.	MAF_USDA=3.279
NC_035090.1	68288651	.	A	G	.	.	MAF_USDA=2.459
NC_035090.1	68288701	.	G	A	.	.	MAF_USDA=2.459
NC_035090.1	68288777	.	C	T	.	.	MAF_INRAE=5.833;MAF_USDA=21.765
NC_035090.1	68288780	.	T	C	.	.	MAF_INRAE=14.557;MAF_USDA=10.588
NC_035090.1	68288825	.	C	T	.	.	MAF_INRAE=45.57;MAF_USDA=12.353
NC_035090.1	68289100	.	C	T	.	.	MAF_USDA=4.918
NC_035090.1	68289222	.	T	C	.	.	MAF_INRAE=15.789;MAF_USDA=8.235
NC_035090.1	68289280	.	C	T	.	.	MAF_USDA=2.459
NC_035090.1	68289341	.	C	A	.	.	MAF_INRAE=19.62;MAF_USDA=2.353
NC_035090.1	68289360	.	A	G	.	.	MAF_INRAE=32.278;MAF_USDA=31.765
NC_035090.1	68289363	.	A	G	.	.	MAF_USDA=1.639
NC_035090.1	68289369	.	C	T	.	.	MAF_USDA=2.459
NC_035090.1	68289395	.	C	G	.	.	MAF_USDA=2.459
NC_035090.1	68289504	.	T	A	.	.	MAF_USDA=2.459
NC_035090.1	68289691	.	G	A	.	.	MAF_USDA=5.738
NC_035090.1	68289765	.	T	C	.	.	MAF_USDA=4.918
NC_035090.1	68289781	.	A	T	.	.	MAF_USDA=12.295
NC_035090.1	68289814	.	A	T	.	.	MAF_INRAE=40.506;MAF_USDA=28.824
NC_035090.1	68289943	.	C	T	.	.	MAF_INRAE=41.772;MAF_USDA=20.588
NC_035090.1	68290041	.	G	A	.	.	MAF_USDA=10.656
NC_035090.1	68290127	.	G	A	.	.	MAF_INRAE=37.342;MAF_USDA=16.471
NC_035090.1	68290169	.	C	A	.	.	MAF_INRAE=48.734;MAF_USDA=42.353
NC_035090.1	68290173	.	C	G	.	.	MAF_INRAE=15.789;MAF_USDA=1.176
NC_035090.1	68290179	.	T	C	.	.	MAF_INRAE=40.506;MAF_USDA=35.882
NC_035090.1	68290301	.	C	A	.	.	MAF_USDA=4.098
NC_035090.1	68290550	.	C	T	.	.	MAF_USDA=6.557
NC_035090.1	68290720	.	C	T	.	.	MAF_INRAE=44.937;MAF_USDA=41.176
NC_035090.1	68290750	.	G	A	.	.	MAF_USDA=2.459
NC_035090.1	68290939	.	C	T	.	.	MAF_INRAE=13.924;MAF_USDA=9.836
NC_035090.1	68290994	.	G	A	.	.	MAF_USDA=12.295
NC_035090.1	68291003	.	C	T	.	.	MAF_INRAE=15.789;MAF_USDA=1.176
NC_035090.1	68291025	.	G	A	.	.	MAF_USDA=11.475
NC_035090.1	68291031	.	G	T	.	.	MAF_USDA=9.016
NC_035090.1	68291046	.	A	G	.	.	MAF_USDA=27.049
NC_035090.1	68291048	.	A	G	.	.	MAF_INRAE=40.833;MAF_USDA=40.588
NC_035090.1	68291054	.	C	T	.	.	MAF_INRAE=37.342;MAF_USDA=19.412
NC_035090.1	68291078	.	C	T	.	.	MAF_INRAE=44.937;MAF_USDA=40.588
NC_035090.1	68291162	.	C	G	.	.	MAF_INRAE=13.924;MAF_USDA=21.311
NC_035090.1	68291164	.	C	A	.	.	MAF_USDA=2.459
NC_035090.1	68291206	.	C	T	.	.	MAF_USDA=3.279
NC_035090.1	68291283	.	G	A	.	.	MAF_INRAE=13.924;MAF_USDA=20.833
NC_035090.1	68291634	.	C	A	.	.	MAF_USDA=10.656
NC_035090.1	68291648	.	C	T	.	.	MAF_USDA=4.118
NC_035090.1	68291651	.	G	A	.	.	MAF_INRAE=21.667
NC_035090.1	68291946	.	G	T	.	.	MAF_USDA=5.738
NC_035090.1	68291955	.	T	G	.	.	MAF_USDA=6.557
NC_035090.1	68291961	.	G	A	.	.	MAF_USDA=5.738
NC_035090.1	68291963	.	C	T	.	.	MAF_USDA=5.738
NC_035090.1	68291964	.	T	C	.	.	MAF_USDA=5.738
NC_035090.1	68292224	.	C	T	.	.	MAF_USDA=2.459
NC_035090.1	68292399	.	G	C	.	.	MAF_INRAE=44.937;MAF_USDA=33.529
NC_035090.1	68292585	.	G	A	.	.	MAF_INRAE=44.937;MAF_USDA=32.353
NC_035090.1	68292624	.	T	C	.	.	MAF_INRAE=44.937;MAF_USDA=31.765
NC_035090.1	68292660	.	G	A	.	.	MAF_INRAE=44.937;MAF_USDA=32.353
NC_035090.1	68292771	.	A	G	.	.	MAF_INRAE=49.367;MAF_USDA=32.353
NC_035090.1	68292807	.	C	T	.	.	MAF_USDA=5.357
NC_035090.1	68292853	.	C	A	.	.	MAF_USDA=2.459
NC_035090.1	68292954	.	A	G	.	.	MAF_USDA=12.295
NC_035090.1	68293012	.	C	T	.	.	MAF_USDA=3.279
NC_035090.1	68293068	.	G	A	.	.	MAF_INRAE=15.789
NC_035090.1	68293134	.	A	T	.	.	MAF_INRAE=2.5
NC_035090.1	68293167	.	C	T	.	.	MAF_USDA=1.639
NC_035090.1	68293226	.	C	G	.	.	MAF_USDA=10.656
NC_035090.1	68293257	.	C	T	.	.	MAF_USDA=39.583
NC_035090.1	68293321	.	G	A	.	.	MAF_USDA=5.738
NC_035090.1	68293351	.	A	G	.	.	MAF_USDA=2.459
NC_035090.1	68293374	.	A	G	.	.	MAF_USDA=9.836
NC_035090.1	68293383	.	T	C	.	.	MAF_USDA=9.836
NC_035090.1	68293427	.	C	A	.	.	MAF_INRAE=44.937;MAF_USDA=38.235
NC_035090.1	68293431	.	T	C	.	.	MAF_USDA=5.738
NC_035090.1	68293546	.	G	T	.	.	MAF_INRAE=44.937;MAF_USDA=37.647
NC_035090.1	68293582	.	T	G	.	.	MAF_INRAE=44.937;MAF_USDA=45.294
NC_035090.1	68293617	.	A	G	.	.	MAF_USDA=11.475
NC_035090.1	68293662	.	T	C	.	.	MAF_USDA=1.639
NC_035090.1	68293697	.	G	A	.	.	MAF_USDA=1.639
NC_035090.1	68293719	.	C	T	.	.	MAF_INRAE=17.722;MAF_USDA=25.294
NC_035090.1	68293799	.	C	A	.	.	MAF_INRAE=45.57;MAF_USDA=37.059
NC_035090.1	68293854	.	A	T	.	.	MAF_INRAE=44.937;MAF_USDA=38.824
NC_035090.1	68293865	.	G	T	.	.	MAF_INRAE=13.924;MAF_USDA=2.459
NC_035090.1	68293916	.	G	T	.	.	MAF_INRAE=17.722;MAF_USDA=21.765
NC_035090.1	68294006	.	T	G	.	.	MAF_INRAE=44.304;MAF_USDA=40.0
NC_035090.1	68294049	.	T	G	.	.	MAF_INRAE=44.304;MAF_USDA=38.095
NC_035090.1	68294077	.	A	T	.	.	MAF_INRAE=44.937;MAF_USDA=38.095
NC_035090.1	68294212	.	A	G	.	.	MAF_USDA=2.459
NC_035090.1	68294264	.	G	A	.	.	MAF_USDA=6.557
NC_035090.1	68294368	.	A	T	.	.	MAF_USDA=3.279
NC_035090.1	68294455	.	T	C	.	.	MAF_INRAE=45.57;MAF_USDA=38.235
NC_035090.1	68294688	.	A	T	.	.	MAF_USDA=7.377
NC_035090.1	68294835	.	A	C	.	.	MAF_USDA=9.524
NC_035090.1	68295003	.	T	C	.	.	MAF_USDA=5.738
NC_035090.1	68295019	.	G	T	.	.	MAF_INRAE=7.5
NC_035090.1	68295041	.	G	A	.	.	MAF_USDA=6.557
NC_035090.1	68295084	.	A	G	.	.	MAF_USDA=8.333
NC_035090.1	68296633	.	A	C	.	.	MAF_USDA=31.25
NC_035090.1	68296678	.	C	T	.	.	MAF_USDA=3.279
NC_035090.1	68296708	.	C	T	.	.	MAF_USDA=1.639
NC_035090.1	68296759	.	C	T	.	.	MAF_USDA=23.529
NC_035090.1	68296818	.	C	A	.	.	MAF_USDA=6.557
NC_035090.1	68296833	.	G	A	.	.	MAF_USDA=4.098
NC_035090.1	68296889	.	T	C	.	.	MAF_USDA=24.706
NC_035090.1	68296960	.	A	C	.	.	MAF_USDA=1.639
NC_035090.1	68297070	.	C	A	.	.	MAF_USDA=9.412
NC_035090.1	68297177	.	A	C	.	.	MAF_USDA=7.377
NC_035090.1	68297187	.	G	A	.	.	MAF_INRAE=15.789;MAF_USDA=4.706
NC_035090.1	68297241	.	T	G	.	.	MAF_USDA=9.016
NC_035090.1	68297250	.	C	A	.	.	MAF_USDA=15.574
NC_035090.1	68297310	.	A	C	.	.	MAF_INRAE=5.696;MAF_USDA=1.639
NC_035090.1	68297312	.	G	A	.	.	MAF_INRAE=15.789;MAF_USDA=1.176
NC_035090.1	68297386	.	G	A	.	.	MAF_USDA=24.706
NC_035090.1	68297497	.	C	A	.	.	MAF_USDA=25.294
NC_035090.1	68297596	.	A	T	.	.	MAF_INRAE=15.789;MAF_USDA=1.176
NC_035090.1	68297603	.	C	G	.	.	MAF_USDA=5.738
NC_035090.1	68297788	.	T	A	.	.	MAF_USDA=3.279
NC_035090.1	68297865	.	T	G	.	.	MAF_USDA=10.656
NC_035090.1	68297936	.	T	G	.	.	MAF_INRAE=15.789;MAF_USDA=1.176
NC_035090.1	68297952	.	G	C	.	.	MAF_USDA=5.738
NC_035090.1	68298018	.	G	C	.	.	MAF_INRAE=15.789;MAF_USDA=5.294
NC_035090.1	68298032	.	G	A	.	.	MAF_USDA=1.639
NC_035090.1	68298117	.	T	A	.	.	MAF_USDA=1.639
NC_035090.1	68298279	.	G	A	.	.	MAF_USDA=6.557
NC_035090.1	68298370	.	G	A	.	.	MAF_USDA=4.098
NC_035090.1	68298429	.	A	G	.	.	MAF_USDA=10.0
NC_035090.1	68298471	.	T	G	.	.	MAF_INRAE=21.519;MAF_USDA=10.656
NC_035090.1	68298479	.	C	A	.	.	MAF_USDA=1.639
NC_035090.1	68298510	.	G	A	.	.	MAF_USDA=1.639
NC_035090.1	68298706	.	C	T	.	.	MAF_USDA=14.583
NC_035090.1	68298715	.	T	C	.	.	MAF_USDA=2.459
NC_035090.1	68298746	.	T	C	.	.	MAF_USDA=24.59
NC_035090.1	68299037	.	C	T	.	.	MAF_INRAE=28.481;MAF_USDA=26.23
NC_035090.1	68299038	.	G	T	.	.	MAF_USDA=25.0
NC_035090.1	68299050	.	C	T	.	.	MAF_USDA=9.412
NC_035090.1	68299413	.	C	T	.	.	MAF_USDA=3.279
NC_035090.1	68299434	.	A	C	.	.	MAF_USDA=2.459
NC_035090.1	68299439	.	C	A	.	.	MAF_USDA=4.118
NC_035090.1	68299477	.	G	A	.	.	MAF_USDA=2.459
NC_035090.1	68299598	.	C	A	.	.	MAF_USDA=8.197
NC_035090.1	68299629	.	A	C	.	.	MAF_USDA=4.167
NC_035090.1	68299682	.	G	T	.	.	MAF_USDA=1.639
NC_035090.1	68299724	.	C	T	.	.	MAF_USDA=4.098
NC_035090.1	68300075	.	G	C	.	.	MAF_USDA=2.459
NC_035090.1	68300288	.	G	T	.	.	MAF_USDA=12.295
NC_035090.1	68300421	.	T	A	.	.	MAF_INRAE=25.949;MAF_USDA=39.412
NC_035090.1	68300423	.	C	G	.	.	MAF_USDA=2.459
NC_035090.1	68300620	.	C	T	.	.	MAF_USDA=1.639
NC_035090.1	68300689	.	T	G	.	.	MAF_INRAE=44.937;MAF_USDA=37.647
NC_035090.1	68300901	.	G	T	.	.	MAF_INRAE=22.152;MAF_USDA=12.295
NC_035090.1	68300921	.	A	C	.	.	MAF_INRAE=44.937;MAF_USDA=41.765
NC_035090.1	68300969	.	A	C	.	.	MAF_USDA=3.279
NC_035090.1	68300998	.	G	T	.	.	MAF_INRAE=44.937;MAF_USDA=41.176
NC_035090.1	68301041	.	T	G	.	.	MAF_USDA=4.098
NC_035090.1	68301159	.	C	T	.	.	MAF_USDA=1.639
NC_035090.1	68301231	.	A	G	.	.	MAF_USDA=1.639
NC_035090.1	68302603	.	G	A	.	.	MAF_USDA=1.695
NC_035090.1	68302869	.	C	T	.	.	MAF_USDA=1.639
NC_035090.1	68304954	.	G	A	.	.	MAF_USDA=11.667
NC_035090.1	68305075	.	C	A	.	.	MAF_USDA=8.333
NC_035090.1	68305135	.	A	C	.	.	MAF_USDA=6.557
NC_035090.1	68305248	.	T	A	.	.	MAF_USDA=4.098
NC_035090.1	68305253	.	A	G	.	.	MAF_USDA=5.738
NC_035090.1	68305269	.	C	G	.	.	MAF_USDA=1.639
NC_035090.1	68305347	.	C	T	.	.	MAF_USDA=10.0
NC_035090.1	68305428	.	G	A	.	.	MAF_INRAE=27.848;MAF_USDA=44.706
NC_035090.1	68305613	.	C	A	.	.	MAF_INRAE=43.671;MAF_USDA=39.412
NC_035090.1	68306446	.	T	C	.	.	MAF_USDA=1.639
NC_035090.1	68306549	.	C	A	.	.	MAF_USDA=3.279
NC_035090.1	68306559	.	C	A	.	.	MAF_INRAE=30.0;MAF_USDA=5.738
NC_035090.1	68306561	.	G	A	.	.	MAF_USDA=2.459
NC_035090.1	68306568	.	C	T	.	.	MAF_USDA=1.639
NC_035090.1	68306569	.	A	G	.	.	MAF_USDA=1.639
NC_035090.1	68306572	.	T	G	.	.	MAF_USDA=1.765
NC_035090.1	68306632	.	G	A	.	.	MAF_INRAE=30.0;MAF_USDA=3.279
NC_035090.1	68306641	.	G	A	.	.	MAF_USDA=1.639
NC_035090.1	68306659	.	A	C	.	.	MAF_INRAE=28.333;MAF_USDA=5.738
NC_035090.1	68306729	.	C	T	.	.	MAF_USDA=1.639
NC_035090.1	68307037	.	G	C	.	.	MAF_USDA=1.639
NC_035090.1	68307163	.	T	G	.	.	MAF_USDA=9.016
NC_035090.1	68307174	.	G	A	.	.	MAF_USDA=9.016
NC_035090.1	68307414	.	A	C	.	.	MAF_USDA=8.333
NC_035090.1	68307416	.	T	A	.	.	MAF_USDA=1.639
NC_035090.1	68307482	.	G	A	.	.	MAF_USDA=8.333
NC_035090.1	68307488	.	G	T	.	.	MAF_USDA=1.639
NC_035090.1	68307506	.	G	A	.	.	MAF_USDA=1.639
NC_035090.1	68307526	.	A	T	.	.	MAF_USDA=1.639
NC_035090.1	68307608	.	T	A	.	.	MAF_USDA=2.459
NC_035090.1	68307758	.	C	T	.	.	MAF_USDA=10.417
NC_035090.1	68308140	.	G	T	.	.	MAF_USDA=4.098
NC_035090.1	68308146	.	T	G	.	.	MAF_USDA=1.639
NC_035090.1	68308199	.	G	C	.	.	MAF_INRAE=15.789;MAF_USDA=10.588
NC_035090.1	68308201	.	C	A	.	.	MAF_USDA=12.295
NC_035090.1	68308270	.	T	C	.	.	MAF_USDA=3.279
NC_035090.1	68308296	.	C	T	.	.	MAF_INRAE=28.481;MAF_USDA=13.934
NC_035090.1	68308370	.	G	A	.	.	MAF_USDA=13.115
NC_035090.1	68308576	.	C	A	.	.	MAF_INRAE=6.667
NC_035090.1	68308577	.	C	A	.	.	MAF_INRAE=6.667
NC_035090.1	68308579	.	T	G	.	.	MAF_INRAE=6.667
NC_035090.1	68308600	.	A	T	.	.	MAF_USDA=1.639
NC_035090.1	68309951	.	T	C	.	.	MAF_USDA=41.304
NC_035090.1	68310212	.	C	T	.	.	MAF_INRAE=1.667;MAF_USDA=47.917
NC_035090.1	68310218	.	G	C	.	.	MAF_USDA=2.459
NC_035090.1	68310330	.	A	C	.	.	MAF_USDA=2.459
NC_035090.1	68310336	.	A	T	.	.	MAF_USDA=1.639
NC_035090.1	68310338	.	T	G	.	.	MAF_USDA=2.459
NC_035090.1	68310545	.	A	T	.	.	MAF_INRAE=28.481;MAF_USDA=43.529
NC_035090.1	68310561	.	T	A	.	.	MAF_USDA=4.918
NC_035090.1	68310566	.	T	G	.	.	MAF_USDA=1.639
NC_035090.1	68310657	.	A	G	.	.	MAF_USDA=2.459
NC_035090.1	68310667	.	G	A	.	.	MAF_INRAE=28.481;MAF_USDA=32.353
NC_035090.1	68310698	.	G	A	.	.	MAF_INRAE=28.481;MAF_USDA=32.353
NC_035090.1	68310723	.	A	C	.	.	MAF_USDA=8.333
NC_035090.1	68310766	.	G	A	.	.	MAF_USDA=6.557
NC_035090.1	68310987	.	C	G	.	.	MAF_INRAE=2.632
NC_035090.1	68311000	.	T	A	.	.	MAF_USDA=8.696
NC_035090.1	68311843	.	G	C	.	.	MAF_USDA=2.083
NC_035090.1	68311884	.	C	T	.	.	MAF_USDA=10.417
NC_035090.1	68311942	.	C	T	.	.	MAF_USDA=10.417
NC_035090.1	68312058	.	C	T	.	.	MAF_USDA=2.459
NC_035090.1	68312170	.	G	A	.	.	MAF_USDA=8.333
NC_035090.1	68312220	.	C	T	.	.	MAF_USDA=4.167
NC_035090.1	68312221	.	G	A	.	.	MAF_USDA=3.333
NC_035090.1	68312272	.	C	G	.	.	MAF_USDA=6.471
NC_035090.1	68312331	.	T	C	.	.	MAF_INRAE=40.506;MAF_USDA=10.714
NC_035090.1	68312413	.	G	A	.	.	MAF_INRAE=6.329;MAF_USDA=1.639
NC_035090.1	68312504	.	T	C	.	.	MAF_USDA=8.333
NC_035090.1	68312539	.	G	T	.	.	MAF_USDA=9.412
NC_035090.1	68312617	.	G	A	.	.	MAF_INRAE=28.481;MAF_USDA=43.529
NC_035090.1	68312698	.	C	T	.	.	MAF_INRAE=27.848;MAF_USDA=41.765
NC_035090.1	68312781	.	C	A	.	.	MAF_USDA=5.738
NC_035090.1	68312810	.	G	A	.	.	MAF_INRAE=27.215;MAF_USDA=40.0
NC_035090.1	68312843	.	T	C	.	.	MAF_USDA=3.279
NC_035090.1	68312848	.	A	G	.	.	MAF_USDA=1.639
NC_035090.1	68312982	.	G	A	.	.	MAF_USDA=4.918
NC_035090.1	68312991	.	C	A	.	.	MAF_USDA=14.706
NC_035090.1	68313031	.	A	G	.	.	MAF_USDA=10.417
NC_035090.1	68313037	.	G	C	.	.	MAF_USDA=5.738
NC_035090.1	68313048	.	T	C	.	.	MAF_USDA=4.098
NC_035090.1	68313051	.	T	A	.	.	MAF_USDA=7.377
NC_035090.1	68313053	.	C	A	.	.	MAF_USDA=5.882
NC_035090.1	68313080	.	T	C	.	.	MAF_USDA=5.738
NC_035090.1	68313088	.	A	G	.	.	MAF_USDA=5.738
NC_035090.1	68313089	.	A	C	.	.	MAF_USDA=5.738
NC_035090.1	68313092	.	G	T	.	.	MAF_USDA=5.738
NC_035090.1	68313104	.	C	A	.	.	MAF_USDA=5.738
NC_035090.1	68313112	.	G	A	.	.	MAF_USDA=9.016
NC_035090.1	68313167	.	T	A	.	.	MAF_USDA=4.098
NC_035090.1	68313209	.	T	G	.	.	MAF_USDA=10.0
NC_035090.1	68313258	.	T	C	.	.	MAF_USDA=1.639
NC_035090.1	68313342	.	C	G	.	.	MAF_USDA=2.459
NC_035090.1	68313511	.	A	C	.	.	MAF_INRAE=21.519;MAF_USDA=28.689
NC_035090.1	68313679	.	C	T	.	.	MAF_INRAE=22.152;MAF_USDA=9.836
NC_035090.1	68313688	.	C	T	.	.	MAF_INRAE=6.962;MAF_USDA=27.647
NC_035090.1	68313714	.	G	A	.	.	MAF_INRAE=7.5;MAF_USDA=2.459
NC_035090.1	68313756	.	C	T	.	.	MAF_INRAE=7.5;MAF_USDA=2.459
NC_035090.1	68313761	.	T	G	.	.	MAF_INRAE=7.5;MAF_USDA=2.459
NC_035090.1	68313791	.	A	G	.	.	MAF_USDA=17.213
NC_035090.1	68313871	.	T	G	.	.	MAF_INRAE=7.5;MAF_USDA=2.459
NC_035090.1	68313940	.	G	T	.	.	MAF_USDA=4.098
NC_035090.1	68313941	.	A	G	.	.	MAF_USDA=4.098
NC_035090.1	68313945	.	A	C	.	.	MAF_INRAE=28.481;MAF_USDA=35.294
NC_035090.1	68313989	.	C	G	.	.	MAF_INRAE=22.785
NC_035090.1	68314004	.	T	C	.	.	MAF_INRAE=21.519;MAF_USDA=15.574
NC_035090.1	68314039	.	G	A	.	.	MAF_USDA=13.115
NC_035090.1	68314096	.	T	A	.	.	MAF_INRAE=7.5;MAF_USDA=2.459
NC_035090.1	68314167	.	G	T	.	.	MAF_INRAE=6.667
NC_035090.1	68314177	.	T	A	.	.	MAF_INRAE=6.667;MAF_USDA=6.557
NC_035090.1	68314201	.	C	T	.	.	MAF_INRAE=5.263;MAF_USDA=3.571
NC_035090.1	68314229	.	G	A	.	.	MAF_INRAE=7.5;MAF_USDA=3.333
NC_035090.1	68314309	.	A	C	.	.	MAF_USDA=1.667
NC_035090.1	68314328	.	A	T	.	.	MAF_INRAE=7.5
NC_035090.1	68314338	.	G	T	.	.	MAF_INRAE=22.785
NC_035090.1	68314407	.	C	T	.	.	MAF_INRAE=8.861;MAF_USDA=7.143
NC_035090.1	68314442	.	A	C	.	.	MAF_USDA=4.167
NC_035090.1	68314568	.	G	A	.	.	MAF_INRAE=28.481;MAF_USDA=39.157
NC_035090.1	68314609	.	A	G	.	.	MAF_USDA=4.167
NC_035090.1	68314669	.	A	T	.	.	MAF_INRAE=30.833;MAF_USDA=33.929
NC_035090.1	68314739	.	T	A	.	.	MAF_INRAE=22.152
NC_035090.1	68314902	.	A	C	.	.	MAF_USDA=5.833
NC_035090.1	68314907	.	G	A	.	.	MAF_USDA=5.833
NC_035090.1	68314915	.	T	A	.	.	MAF_USDA=5.833
NC_035090.1	68314919	.	T	A	.	.	MAF_INRAE=7.5;MAF_USDA=3.333
NC_035090.1	68315044	.	T	A	.	.	MAF_USDA=11.475
NC_035090.1	68315045	.	T	A	.	.	MAF_USDA=15.574
NC_035090.1	68315069	.	G	A	.	.	MAF_USDA=4.098
NC_035090.1	68315148	.	G	C	.	.	MAF_USDA=4.098
NC_035090.1	68315253	.	A	C	.	.	MAF_USDA=8.197
NC_035090.1	68315370	.	T	C	.	.	MAF_USDA=6.471
NC_035090.1	68315476	.	C	T	.	.	MAF_INRAE=7.5;MAF_USDA=4.098
NC_035090.1	68315655	.	C	G	.	.	MAF_USDA=8.333
NC_035090.1	68315656	.	C	G	.	.	MAF_USDA=8.333
NC_035090.1	68315660	.	C	G	.	.	MAF_USDA=8.333
NC_035090.1	68315782	.	T	G	.	.	MAF_USDA=2.459
NC_035090.1	68316072	.	C	A	.	.	MAF_USDA=8.333
NC_035090.1	68316081	.	T	G	.	.	MAF_INRAE=27.848;MAF_USDA=12.295
NC_035090.1	68316111	.	G	C	.	.	MAF_USDA=1.639
NC_035090.1	68316258	.	G	T	.	.	MAF_USDA=7.377
NC_035090.1	68316369	.	C	G	.	.	MAF_INRAE=15.789;MAF_USDA=1.765
NC_035090.1	68316552	.	G	A	.	.	MAF_USDA=1.639
NC_035090.1	68316565	.	T	C	.	.	MAF_USDA=1.639
NC_035090.1	68316601	.	G	A	.	.	MAF_USDA=8.333
NC_035090.1	68316637	.	T	A	.	.	MAF_USDA=4.098
NC_035090.1	68316683	.	C	T	.	.	MAF_USDA=4.098
NC_035090.1	68316871	.	T	A	.	.	MAF_USDA=3.279
NC_035090.1	68316894	.	C	A	.	.	MAF_USDA=1.639
NC_035090.1	68316958	.	C	T	.	.	MAF_USDA=6.471
NC_035090.1	68317029	.	A	C	.	.	MAF_USDA=4.098
NC_035090.1	68317119	.	A	G	.	.	MAF_USDA=8.333
NC_035090.1	68317160	.	C	T	.	.	MAF_USDA=8.197
NC_035090.1	68317202	.	C	T	.	.	MAF_USDA=4.098
NC_035090.1	68317379	.	C	T	.	.	MAF_USDA=1.639
NC_035090.1	68317427	.	C	T	.	.	MAF_INRAE=45.57;MAF_USDA=46.721
NC_035090.1	68317465	.	G	A	.	.	MAF_USDA=4.098
NC_035090.1	68317520	.	C	T	.	.	MAF_INRAE=27.848;MAF_USDA=13.115
NC_035090.1	68317542	.	G	T	.	.	MAF_INRAE=30.0
NC_035090.1	68317584	.	G	C	.	.	MAF_USDA=4.098
NC_035090.1	68317634	.	T	G	.	.	MAF_USDA=4.098
NC_035090.1	68317640	.	T	G	.	.	MAF_USDA=16.471
NC_035090.1	68317743	.	T	C	.	.	MAF_USDA=2.459
NC_035090.1	68317766	.	T	G	.	.	MAF_USDA=1.639
NC_035090.1	68317771	.	T	C	.	.	MAF_USDA=3.279
NC_035090.1	68318167	.	T	A	.	.	MAF_USDA=8.333
NC_035090.1	68318170	.	G	T	.	.	MAF_USDA=22.917
NC_035090.1	68319150	.	T	C	.	.	MAF_INRAE=41.772;MAF_USDA=31.176
NC_035090.1	68319154	.	G	C	.	.	MAF_USDA=7.377
NC_035090.1	68319283	.	C	A	.	.	MAF_USDA=7.377
NC_035090.1	68319290	.	C	T	.	.	MAF_INRAE=15.789;MAF_USDA=3.529
NC_035090.1	68319441	.	C	T	.	.	MAF_USDA=2.459
NC_035090.1	68319539	.	T	C	.	.	MAF_USDA=16.667
NC_035090.1	68319549	.	G	T	.	.	MAF_USDA=23.529
NC_035090.1	68319573	.	G	A	.	.	MAF_USDA=14.754
NC_035090.1	68319869	.	A	G	.	.	MAF_INRAE=8.861;MAF_USDA=14.706
NC_035090.1	68319882	.	G	A	.	.	MAF_USDA=1.639
NC_035090.1	68319938	.	C	T	.	.	MAF_INRAE=37.342
NC_035090.1	68320041	.	A	C	.	.	MAF_INRAE=27.215;MAF_USDA=39.412
NC_035090.1	68320099	.	C	T	.	.	MAF_USDA=1.639
NC_035090.1	68320145	.	A	G	.	.	MAF_USDA=7.377
NC_035090.1	68320351	.	A	T	.	.	MAF_USDA=4.098
NC_035090.1	68320373	.	G	A	.	.	MAF_USDA=1.639
NC_035090.1	68320391	.	C	G	.	.	MAF_USDA=7.377
NC_035090.1	68320455	.	G	A	.	.	MAF_USDA=3.279
NC_035090.1	68320521	.	G	C	.	.	MAF_INRAE=15.789
NC_035090.1	68320635	.	C	T	.	.	MAF_USDA=1.639
NC_035090.1	68321392	.	T	C	.	.	MAF_USDA=22.917
NC_035090.1	68321458	.	T	C	.	.	MAF_USDA=21.765
NC_035090.1	68321465	.	A	T	.	.	MAF_USDA=21.765
NC_035090.1	68321466	.	A	G	.	.	MAF_USDA=10.417
NC_035090.1	68321483	.	G	A	.	.	MAF_USDA=3.279
NC_035090.1	68321491	.	C	T	.	.	MAF_USDA=3.529
NC_035090.1	68321599	.	A	C	.	.	MAF_INRAE=1.667
NC_035090.1	68321606	.	A	C	.	.	MAF_INRAE=37.342;MAF_USDA=33.333
NC_035090.1	68321719	.	T	C	.	.	MAF_USDA=8.333
NC_035090.1	68321753	.	C	G	.	.	MAF_INRAE=5.063;MAF_USDA=2.941
NC_035090.1	68321956	.	A	G	.	.	MAF_INRAE=5.063;MAF_USDA=4.706
NC_035090.1	68322020	.	G	A	.	.	MAF_USDA=2.459
NC_035090.1	68322076	.	G	A	.	.	MAF_INRAE=15.789;MAF_USDA=2.941
NC_035090.1	68322114	.	T	G	.	.	MAF_INRAE=27.848;MAF_USDA=27.059
NC_035090.1	68322155	.	C	A	.	.	MAF_USDA=9.836
NC_035090.1	68322225	.	G	T	.	.	MAF_USDA=1.639
NC_035090.1	68322251	.	T	G	.	.	MAF_INRAE=18.421;MAF_USDA=5.294
NC_035090.1	68322286	.	T	G	.	.	MAF_USDA=6.557
NC_035090.1	68322298	.	G	C	.	.	MAF_USDA=2.459
NC_035090.1	68322469	.	G	C	.	.	MAF_INRAE=15.789;MAF_USDA=2.976
NC_035090.1	68322495	.	G	C	.	.	MAF_USDA=13.934
NC_035090.1	68322507	.	A	C	.	.	MAF_USDA=4.098
NC_035090.1	68322555	.	T	G	.	.	MAF_INRAE=15.789;MAF_USDA=3.529
NC_035090.1	68322624	.	C	A	.	.	MAF_USDA=5.294
NC_035090.1	68322684	.	A	C	.	.	MAF_INRAE=7.595;MAF_USDA=3.529
NC_035090.1	68322734	.	G	T	.	.	MAF_USDA=2.459
NC_035090.1	68322740	.	G	C	.	.	MAF_INRAE=15.789;MAF_USDA=4.098
NC_035090.1	68322807	.	T	G	.	.	MAF_INRAE=5.833;MAF_USDA=8.333
NC_035090.1	68322828	.	G	A	.	.	MAF_INRAE=5.0
NC_035090.1	68322846	.	G	A	.	.	MAF_INRAE=5.833;MAF_USDA=16.471
NC_035090.1	68322865	.	G	T	.	.	MAF_USDA=18.852
NC_035090.1	68322884	.	A	G	.	.	MAF_USDA=15.574
NC_035090.1	68322891	.	G	A	.	.	MAF_USDA=15.574
NC_035090.1	68322913	.	T	C	.	.	MAF_INRAE=5.0;MAF_USDA=2.459
NC_035090.1	68322920	.	T	G	.	.	MAF_INRAE=5.833;MAF_USDA=9.412
NC_035090.1	68323001	.	C	A	.	.	MAF_INRAE=41.139;MAF_USDA=32.353
NC_035090.1	68323053	.	G	T	.	.	MAF_INRAE=5.833;MAF_USDA=8.824
NC_035090.1	68323057	.	C	G	.	.	MAF_INRAE=15.789;MAF_USDA=1.765
NC_035090.1	68323065	.	GTCAGCTAAAGC	GTCAGCTAAAGA	.	.	MAF_USDA=8.333
NC_035090.1	68323076	.	C	A	.	.	MAF_INRAE=5.833
NC_035090.1	68323124	.	C	T	.	.	MAF_USDA=1.639
NC_035090.1	68323185	.	T	G	.	.	MAF_INRAE=5.833;MAF_USDA=8.235
NC_035090.1	68323210	.	T	C	.	.	MAF_INRAE=5.833;MAF_USDA=8.824
NC_035090.1	68323244	.	C	T	.	.	MAF_USDA=7.377
NC_035090.1	68323321	.	A	G	.	.	MAF_INRAE=37.342;MAF_USDA=35.294
NC_035090.1	68323448	.	G	A	.	.	MAF_USDA=1.639
NC_035090.1	68323450	.	C	T	.	.	MAF_USDA=1.639
NC_035090.1	68323451	.	G	A	.	.	MAF_INRAE=5.833;MAF_USDA=11.176
NC_035090.1	68323452	.	G	T	.	.	MAF_INRAE=8.861;MAF_USDA=8.235
NC_035090.1	68323478	.	A	G	.	.	MAF_INRAE=5.833;MAF_USDA=8.824
NC_035090.1	68323540	.	A	T	.	.	MAF_INRAE=41.139;MAF_USDA=32.353
NC_035090.1	68323556	.	C	T	.	.	MAF_USDA=3.279
NC_035090.1	68323598	.	A	G	.	.	MAF_USDA=1.639
NC_035090.1	68323799	.	A	G	.	.	MAF_INRAE=45.57;MAF_USDA=9.524
NC_035090.1	68323823	.	A	C	.	.	MAF_INRAE=5.696;MAF_USDA=5.357
NC_035090.1	68323833	.	C	T	.	.	MAF_INRAE=5.063;MAF_USDA=5.357
NC_035090.1	68323839	.	C	A	.	.	MAF_INRAE=42.105;MAF_USDA=32.738
NC_035090.1	68323852	.	G	A	.	.	MAF_INRAE=5.063;MAF_USDA=2.381
NC_035090.1	68323856	.	C	A	.	.	MAF_INRAE=42.105;MAF_USDA=32.738
NC_035090.1	68323860	.	C	A	.	.	MAF_USDA=20.833
NC_035090.1	68323880	.	G	A	.	.	MAF_USDA=14.583
NC_035090.1	68323883	.	C	A	.	.	MAF_USDA=14.583
NC_035090.1	68323892	.	T	A	.	.	MAF_INRAE=4.43;MAF_USDA=6.548
NC_035090.1	68323924	.	A	G	.	.	MAF_INRAE=26.316;MAF_USDA=35.714
NC_035090.1	68323957	.	G	C	.	.	MAF_USDA=45.833
NC_035090.1	68323963	.	A	G	.	.	MAF_USDA=3.012
NC_035090.1	68323968	.	C	G	.	.	MAF_INRAE=8.228;MAF_USDA=8.434
NC_035090.1	68324247	.	G	A	.	.	MAF_USDA=10.417
NC_035090.1	68324334	.	T	C	.	.	MAF_INRAE=27.215;MAF_USDA=31.176
NC_035090.1	68324517	.	C	A	.	.	MAF_INRAE=42.105;MAF_USDA=31.176
NC_035090.1	68324536	.	C	T	.	.	MAF_USDA=4.098
NC_035090.1	68324565	.	T	C	.	.	MAF_USDA=4.918
NC_035090.1	68324589	.	C	T	.	.	MAF_USDA=1.639
NC_035090.1	68324640	.	C	T	.	.	MAF_INRAE=41.139;MAF_USDA=33.529
NC_035090.1	68324738	.	C	T	.	.	MAF_INRAE=41.139;MAF_USDA=32.941
NC_035090.1	68324778	.	C	G	.	.	MAF_USDA=2.459
NC_035090.1	68324816	.	G	A	.	.	MAF_INRAE=41.772;MAF_USDA=33.529
NC_035090.1	68324824	.	A	C	.	.	MAF_USDA=4.167
NC_035090.1	68324832	.	G	A	.	.	MAF_USDA=1.639
NC_035090.1	68324880	.	C	T	.	.	MAF_USDA=4.098
NC_035090.1	68324939	.	G	T	.	.	MAF_INRAE=41.772;MAF_USDA=32.353
NC_035090.1	68325024	.	C	T	.	.	MAF_USDA=1.639
NC_035090.1	68325069	.	T	C	.	.	MAF_INRAE=40.506;MAF_USDA=31.765
NC_035090.1	68325074	.	G	A	.	.	MAF_USDA=2.459
NC_035090.1	68325104	.	T	C	.	.	MAF_INRAE=15.789;MAF_USDA=2.941
NC_035090.1	68325108	.	G	T	.	.	MAF_USDA=1.639
NC_035090.1	68325112	.	G	T	.	.	MAF_USDA=4.167
NC_035090.1	68325142	.	C	A	.	.	MAF_USDA=1.639
NC_035090.1	68325145	.	T	G	.	.	MAF_USDA=2.459
NC_035090.1	68325166	.	T	C	.	.	MAF_USDA=2.459
NC_035090.1	68325180	.	G	T	.	.	MAF_USDA=3.279
NC_035090.1	68325204	.	T	A	.	.	MAF_USDA=30.0
NC_035090.1	68325257	.	C	T	.	.	MAF_USDA=1.667
NC_035090.1	68325281	.	A	G	.	.	MAF_USDA=4.098
NC_035090.1	68325297	.	C	T	.	.	MAF_USDA=1.639
NC_035090.1	68325302	.	A	G	.	.	MAF_USDA=3.279
NC_035090.1	68325323	.	A	C	.	.	MAF_USDA=37.5
NC_035090.1	68325344	.	A	C	.	.	MAF_USDA=43.75
NC_035090.1	68325399	.	TCACACACA	TCACACACC	.	.	MAF_USDA=50.0
NC_035090.1	68325678	.	A	T	.	.	MAF_INRAE=2.5
NC_035090.1	68325698	.	C	T	.	.	MAF_USDA=22.917
NC_035090.1	68325726	.	G	A	.	.	MAF_USDA=4.918
NC_035090.1	68325766	.	C	A	.	.	MAF_USDA=16.471
NC_035090.1	68325833	.	T	A	.	.	MAF_INRAE=42.105;MAF_USDA=32.143
NC_035090.1	68325914	.	A	G	.	.	MAF_USDA=1.639
NC_035090.1	68325940	.	T	C	.	.	MAF_USDA=1.639
NC_035090.1	68325970	.	G	A	.	.	MAF_INRAE=40.506;MAF_USDA=38.095
NC_035090.1	68326022	.	G	A	.	.	MAF_INRAE=41.139;MAF_USDA=34.118
NC_035090.1	68326036	.	C	A	.	.	MAF_INRAE=40.833;MAF_USDA=22.917
NC_035090.1	68326041	.	C	T	.	.	MAF_INRAE=41.139;MAF_USDA=32.353
NC_035090.1	68326042	.	G	A	.	.	MAF_USDA=1.639
NC_035090.1	68326061	.	G	A	.	.	MAF_USDA=3.279
NC_035090.1	68326081	.	T	C	.	.	MAF_USDA=2.941
NC_035090.1	68326097	.	T	C	.	.	MAF_USDA=4.918
NC_035090.1	68326098	.	A	T	.	.	MAF_INRAE=3.333
NC_035090.1	68326102	.	G	T	.	.	MAF_INRAE=3.333
NC_035090.1	68326106	.	T	C	.	.	MAF_USDA=2.941
NC_035090.1	68326107	.	G	A	.	.	MAF_USDA=2.941
NC_035090.1	68326108	.	A	G	.	.	MAF_USDA=2.459
NC_035090.1	68326122	.	C	T	.	.	MAF_USDA=1.639
NC_035090.1	68326127	.	T	A	.	.	MAF_INRAE=4.167
NC_035090.1	68326140	.	G	T	.	.	MAF_INRAE=5.0;MAF_USDA=3.279
NC_035090.1	68326146	.	T	C	.	.	MAF_INRAE=5.0
NC_035090.1	68326152	.	G	C	.	.	MAF_INRAE=5.0
NC_035090.1	68326163	.	A	T	.	.	MAF_INRAE=5.0;MAF_USDA=9.836
NC_035090.1	68326179	.	C	A	.	.	MAF_INRAE=5.0
NC_035090.1	68326217	.	C	T	.	.	MAF_USDA=1.639
NC_035090.1	68326238	.	G	A	.	.	MAF_INRAE=31.646;MAF_USDA=38.235
NC_035090.1	68326262	.	T	C	.	.	MAF_INRAE=41.139;MAF_USDA=31.765
NC_035090.1	68326277	.	G	T	.	.	MAF_USDA=2.941
NC_035090.1	68326313	.	C	T	.	.	MAF_USDA=1.639
NC_035090.1	68326340	.	A	C	.	.	MAF_USDA=2.459
NC_035090.1	68326342	.	A	T	.	.	MAF_USDA=6.557
NC_035090.1	68326424	.	C	A	.	.	MAF_USDA=3.529
NC_035090.1	68326443	.	T	C	.	.	MAF_USDA=2.459
NC_035090.1	68326473	.	A	C	.	.	MAF_INRAE=15.789
NC_035090.1	68326602	.	A	T	.	.	MAF_USDA=1.639
NC_035090.1	68326605	.	T	C	.	.	MAF_USDA=1.639
NC_035090.1	68326629	.	A	G	.	.	MAF_INRAE=15.789;MAF_USDA=4.706
NC_035090.1	68326671	.	C	T	.	.	MAF_USDA=3.279
NC_035090.1	68326676	.	C	T	.	.	MAF_USDA=4.118
NC_035090.1	68326693	.	G	T	.	.	MAF_USDA=7.377
NC_035090.1	68326705	.	T	G	.	.	MAF_USDA=7.377
NC_035090.1	68326905	.	G	A	.	.	MAF_USDA=1.639
NC_035090.1	68326926	.	T	G	.	.	MAF_INRAE=13.924;MAF_USDA=9.016
NC_035090.1	68326945	.	G	A	.	.	MAF_INRAE=8.861;MAF_USDA=10.0
NC_035090.1	68326999	.	T	A	.	.	MAF_INRAE=5.063
NC_035090.1	68327107	.	G	T	.	.	MAF_USDA=1.695
NC_035090.1	68327136	.	T	C	.	.	MAF_USDA=5.738
NC_035090.1	68327153	.	A	G	.	.	MAF_USDA=4.918
NC_035090.1	68327158	.	A	C	.	.	MAF_INRAE=40.833;MAF_USDA=31.176
NC_035090.1	68327160	.	A	G	.	.	MAF_INRAE=40.833;MAF_USDA=34.118
NC_035090.1	68327261	.	G	T	.	.	MAF_USDA=1.639
NC_035090.1	68327263	.	A	T	.	.	MAF_USDA=2.459
NC_035090.1	68327284	.	G	A	.	.	MAF_INRAE=4.167;MAF_USDA=3.279
NC_035090.1	68327312	.	T	C	.	.	MAF_INRAE=7.5;MAF_USDA=2.459
NC_035090.1	68327450	.	C	A	.	.	MAF_USDA=1.639
NC_035090.1	68327610	.	T	A	.	.	MAF_USDA=1.765
NC_035090.1	68327686	.	G	T	.	.	MAF_USDA=8.333
NC_035090.1	68327736	.	T	C	.	.	MAF_INRAE=13.924;MAF_USDA=34.118
NC_035090.1	68327749	.	C	T	.	.	MAF_USDA=1.639
NC_035090.1	68327751	.	C	T	.	.	MAF_USDA=1.639
NC_035090.1	68327796	.	T	A	.	.	MAF_INRAE=6.667
NC_035090.1	68327824	.	G	A	.	.	MAF_INRAE=9.494;MAF_USDA=8.333
NC_035090.1	68327834	.	T	C	.	.	MAF_USDA=8.333
NC_035090.1	68327948	.	C	T	.	.	MAF_USDA=7.377
NC_035090.1	68328070	.	C	T	.	.	MAF_USDA=3.279
NC_035090.1	68328139	.	G	T	.	.	MAF_USDA=3.279
NC_035090.1	68328150	.	T	C	.	.	MAF_USDA=4.167
NC_035090.1	68328170	.	A	G	.	.	MAF_USDA=3.279
NC_035090.1	68328195	.	C	T	.	.	MAF_INRAE=7.5
NC_035090.1	68328202	.	T	C	.	.	MAF_USDA=25.0
NC_035090.1	68328237	.	C	T	.	.	MAF_USDA=8.333
NC_035090.1	68328247	.	T	C	.	.	MAF_USDA=2.083
NC_035090.1	68328267	.	C	T	.	.	MAF_INRAE=7.5
NC_035090.1	68328271	.	G	A	.	.	MAF_INRAE=7.5
NC_035090.1	68328287	.	G	A	.	.	MAF_INRAE=5.833;MAF_USDA=8.333
NC_035090.1	68328292	.	C	T	.	.	MAF_INRAE=5.063;MAF_USDA=8.333
NC_035090.1	68328293	.	A	G	.	.	MAF_INRAE=7.5;MAF_USDA=8.333
NC_035090.1	68328313	.	G	A	.	.	MAF_INRAE=5.833;MAF_USDA=8.333
NC_035090.1	68328328	.	G	A	.	.	MAF_INRAE=49.167;MAF_USDA=43.75
NC_035090.1	68328335	.	C	A	.	.	MAF_INRAE=49.167;MAF_USDA=43.75
NC_035090.1	68328339	.	G	A	.	.	MAF_INRAE=50.0;MAF_USDA=43.75
NC_035090.1	68328412	.	C	T	.	.	MAF_INRAE=5.0;MAF_USDA=3.279
NC_035090.1	68328487	.	C	T	.	.	MAF_USDA=1.639
NC_035090.1	68328488	.	G	A	.	.	MAF_INRAE=5.696;MAF_USDA=5.882
NC_035090.1	68328593	.	G	A	.	.	MAF_INRAE=18.354;MAF_USDA=13.115
NC_035090.1	68328719	.	G	A	.	.	MAF_USDA=6.471
NC_035090.1	68328850	.	G	T	.	.	MAF_USDA=3.279
NC_035090.1	68328874	.	T	A	.	.	MAF_USDA=6.471
NC_035090.1	68328877	.	A	T	.	.	MAF_INRAE=4.167;MAF_USDA=2.459
NC_035090.1	68328942	.	C	A	.	.	MAF_INRAE=15.789;MAF_USDA=2.083
NC_035090.1	68328943	.	ATTTT	ATTTA	.	.	MAF_USDA=4.167
NC_035090.1	68329127	.	A	G	.	.	MAF_USDA=3.279
NC_035090.1	68329135	.	T	C	.	.	MAF_USDA=29.412
NC_035090.1	68329175	.	C	T	.	.	MAF_USDA=4.918
NC_035090.1	68329272	.	G	T	.	.	MAF_USDA=30.588
NC_035090.1	68329273	.	A	C	.	.	MAF_USDA=1.639
NC_035090.1	68329283	.	C	T	.	.	MAF_INRAE=17.722;MAF_USDA=11.765
NC_035090.1	68329414	.	A	G	.	.	MAF_USDA=2.459
NC_035090.1	68329683	.	C	T	.	.	MAF_INRAE=7.5
NC_035090.1	68329723	.	G	A	.	.	MAF_USDA=3.279
NC_035090.1	68329778	.	G	A	.	.	MAF_INRAE=5.0;MAF_USDA=2.459
NC_035090.1	68329794	.	G	C	.	.	MAF_USDA=12.295
NC_035090.1	68329838	.	G	A	.	.	MAF_USDA=3.279
NC_035090.1	68329932	.	A	G	.	.	MAF_INRAE=23.418;MAF_USDA=42.941
NC_035090.1	68330170	.	C	G	.	.	MAF_USDA=6.557
NC_035090.1	68330188	.	C	T	.	.	MAF_INRAE=7.5
NC_035090.1	68330192	.	C	T	.	.	MAF_USDA=4.098
NC_035090.1	68330328	.	T	G	.	.	MAF_INRAE=41.139;MAF_USDA=31.176
NC_035090.1	68330390	.	C	G	.	.	MAF_INRAE=15.789
NC_035090.1	68330477	.	T	G	.	.	MAF_INRAE=9.494
NC_035090.1	68330486	.	T	C	.	.	MAF_INRAE=33.544;MAF_USDA=20.492
NC_035090.1	68330510	.	C	G	.	.	MAF_INRAE=27.848;MAF_USDA=48.824
NC_035090.1	68330530	.	G	T	.	.	MAF_USDA=20.833
NC_035090.1	68330531	.	A	T	.	.	MAF_USDA=22.917
NC_035090.1	68330553	.	T	G	.	.	MAF_INRAE=15.789;MAF_USDA=1.176
NC_035090.1	68330589	.	T	A	.	.	MAF_USDA=4.167
NC_035090.1	68330605	.	A	G	.	.	MAF_INRAE=41.772;MAF_USDA=35.882
NC_035090.1	68330609	.	C	A	.	.	MAF_USDA=5.738
NC_035090.1	68330617	.	C	T	.	.	MAF_INRAE=41.772;MAF_USDA=31.765
NC_035090.1	68330701	.	C	T	.	.	MAF_INRAE=5.696;MAF_USDA=3.529
NC_035090.1	68330715	.	T	G	.	.	MAF_INRAE=12.5;MAF_USDA=5.738
NC_035090.1	68330731	.	C	A	.	.	MAF_USDA=4.918
NC_035090.1	68330755	.	T	C	.	.	MAF_INRAE=17.722;MAF_USDA=15.574
NC_035090.1	68330765	.	A	G	.	.	MAF_INRAE=41.139;MAF_USDA=31.765
NC_035090.1	68330948	.	C	A	.	.	MAF_USDA=14.754
NC_035090.1	68331044	.	G	A	.	.	MAF_INRAE=15.789;MAF_USDA=1.176
NC_035090.1	68331121	.	C	T	.	.	MAF_INRAE=5.0;MAF_USDA=5.738
NC_035090.1	68331135	.	A	T	.	.	MAF_USDA=8.333
NC_035090.1	68331213	.	A	T	.	.	MAF_INRAE=42.405;MAF_USDA=31.765
NC_035090.1	68331305	.	G	T	.	.	MAF_USDA=1.667
NC_035090.1	68331406	.	A	T	.	.	MAF_INRAE=7.595;MAF_USDA=8.235
NC_035090.1	68331436	.	G	A	.	.	MAF_USDA=2.459
NC_035090.1	68331499	.	T	G	.	.	MAF_USDA=5.738
NC_035090.1	68331623	.	G	T	.	.	MAF_INRAE=17.722;MAF_USDA=13.115
NC_035090.1	68331662	.	A	C	.	.	MAF_INRAE=11.392;MAF_USDA=4.118
NC_035090.1	68331694	.	G	A	.	.	MAF_USDA=10.417
NC_035090.1	68331752	.	T	A	.	.	MAF_INRAE=41.139;MAF_USDA=31.176
NC_035090.1	68331830	.	T	G	.	.	MAF_USDA=3.279
NC_035090.1	68331854	.	T	C	.	.	MAF_USDA=1.639
NC_035090.1	68331870	.	C	T	.	.	MAF_INRAE=11.392;MAF_USDA=4.118
NC_035090.1	68331944	.	C	A	.	.	MAF_USDA=12.295
NC_035090.1	68332144	.	G	A	.	.	MAF_USDA=1.639
NC_035090.1	68332174	.	C	T	.	.	MAF_USDA=3.279
NC_035090.1	68332193	.	C	G	.	.	MAF_USDA=13.934
NC_035090.1	68332203	.	C	G	.	.	MAF_INRAE=41.139;MAF_USDA=30.588
NC_035090.1	68332206	.	A	C	.	.	MAF_USDA=1.639
NC_035090.1	68332238	.	C	T	.	.	MAF_USDA=5.738
NC_035090.1	68332253	.	A	T	.	.	MAF_USDA=1.639
NC_035090.1	68332260	.	A	G	.	.	MAF_USDA=1.639
NC_035090.1	68332300	.	G	C	.	.	MAF_INRAE=7.5
NC_035090.1	68332304	.	T	A	.	.	MAF_USDA=1.639
NC_035090.1	68332307	.	G	A	.	.	MAF_INRAE=7.5
NC_035090.1	68332337	.	G	T	.	.	MAF_USDA=1.639
NC_035090.1	68332388	.	A	T	.	.	MAF_USDA=1.667
NC_035090.1	68332413	.	C	T	.	.	MAF_INRAE=20.886;MAF_USDA=22.941
NC_035090.1	68332424	.	T	A	.	.	MAF_USDA=3.279
NC_035090.1	68332439	.	A	T	.	.	MAF_USDA=6.557
NC_035090.1	68332441	.	G	T	.	.	MAF_USDA=6.557
NC_035090.1	68332445	.	T	G	.	.	MAF_USDA=5.738
NC_035090.1	68332471	.	T	C	.	.	MAF_INRAE=5.833;MAF_USDA=5.882
NC_035090.1	68332480	.	T	G	.	.	MAF_USDA=8.333
NC_035090.1	68332497	.	T	C	.	.	MAF_USDA=9.016
NC_035090.1	68332499	.	T	C	.	.	MAF_USDA=2.459
NC_035090.1	68332515	.	C	T	.	.	MAF_USDA=9.836
NC_035090.1	68332516	.	C	T	.	.	MAF_USDA=5.738
NC_035090.1	68332524	.	A	C	.	.	MAF_INRAE=21.667
NC_035090.1	68332529	.	T	G	.	.	MAF_INRAE=41.139;MAF_USDA=46.471
NC_035090.1	68332541	.	T	C	.	.	MAF_USDA=24.706
NC_035090.1	68332546	.	T	A	.	.	MAF_USDA=1.765
NC_035090.1	68332554	.	G	T	.	.	MAF_INRAE=1.667;MAF_USDA=25.0
NC_035090.1	68332566	.	T	C	.	.	MAF_INRAE=13.291;MAF_USDA=7.738
NC_035090.1	68332573	.	T	G	.	.	MAF_USDA=1.667
NC_035090.1	68332618	.	T	G	.	.	MAF_USDA=20.588
NC_035090.1	68332652	.	T	C	.	.	MAF_INRAE=17.722
NC_035090.1	68332762	.	T	A	.	.	MAF_USDA=1.639
NC_035090.1	68332810	.	G	A	.	.	MAF_INRAE=26.582;MAF_USDA=25.0
NC_035090.1	68332835	.	C	T	.	.	MAF_USDA=4.098
NC_035090.1	68332868	.	G	A	.	.	MAF_USDA=4.118
NC_035090.1	68332882	.	A	T	.	.	MAF_USDA=4.167
NC_035090.1	68332998	.	A	C	.	.	MAF_USDA=18.033
NC_035090.1	68333096	.	A	T	.	.	MAF_INRAE=21.053;MAF_USDA=6.471
NC_035090.1	68333118	.	T	C	.	.	MAF_INRAE=10.833;MAF_USDA=7.059
NC_035090.1	68333133	.	T	A	.	.	MAF_USDA=8.333
NC_035090.1	68333134	.	T	A	.	.	MAF_USDA=8.333
NC_035090.1	68333135	.	A	T	.	.	MAF_INRAE=17.722;MAF_USDA=18.75
NC_035090.1	68333136	.	A	T	.	.	MAF_INRAE=40.833;MAF_USDA=33.529
NC_035090.1	68333154	.	A	G	.	.	MAF_INRAE=5.0;MAF_USDA=3.279
NC_035090.1	68333163	.	A	G	.	.	MAF_USDA=20.492
NC_035090.1	68333183	.	G	A	.	.	MAF_INRAE=32.278;MAF_USDA=45.294
NC_035090.1	68333188	.	G	T	.	.	MAF_USDA=3.279
NC_035090.1	68333193	.	A	C	.	.	MAF_USDA=3.279
NC_035090.1	68333195	.	A	C	.	.	MAF_INRAE=13.924;MAF_USDA=44.118
NC_035090.1	68333236	.	C	T	.	.	MAF_USDA=2.459
NC_035090.1	68333241	.	G	T	.	.	MAF_INRAE=5.263;MAF_USDA=11.176
NC_035090.1	68333244	.	C	A	.	.	MAF_USDA=4.167
NC_035090.1	68333254	.	A	C	.	.	MAF_INRAE=13.291;MAF_USDA=3.529
NC_035090.1	68333307	.	A	G	.	.	MAF_USDA=4.098
NC_035090.1	68333350	.	C	T	.	.	MAF_INRAE=21.053;MAF_USDA=8.333
NC_035090.1	68333597	.	G	C	.	.	MAF_INRAE=6.667;MAF_USDA=4.118
NC_035090.1	68333600	.	C	A	.	.	MAF_INRAE=21.053;MAF_USDA=4.918
NC_035090.1	68333618	.	T	C	.	.	MAF_INRAE=5.833;MAF_USDA=5.738
NC_035090.1	68333641	.	C	T	.	.	MAF_INRAE=21.053;MAF_USDA=4.918
NC_035090.1	68333659	.	C	T	.	.	MAF_USDA=2.459
NC_035090.1	68333695	.	A	T	.	.	MAF_INRAE=21.053;MAF_USDA=4.918
NC_035090.1	68333716	.	G	A	.	.	MAF_INRAE=5.0;MAF_USDA=26.23
NC_035090.1	68333735	.	T	A	.	.	MAF_USDA=7.377
NC_035090.1	68333788	.	C	T	.	.	MAF_USDA=1.639
NC_035090.1	68333799	.	C	T	.	.	MAF_USDA=4.167
NC_035090.1	68333886	.	T	C	.	.	MAF_INRAE=4.167;MAF_USDA=22.951
NC_035090.1	68334116	.	C	T	.	.	MAF_USDA=8.333
NC_035090.1	68334126	.	C	T	.	.	MAF_USDA=4.098
NC_035090.1	68334129	.	A	G	.	.	MAF_USDA=3.279
NC_035090.1	68334149	.	A	G	.	.	MAF_INRAE=5.0;MAF_USDA=2.459
NC_035090.1	68334157	.	A	C	.	.	MAF_USDA=2.459
NC_035090.1	68334253	.	C	T	.	.	MAF_INRAE=9.494;MAF_USDA=9.836
NC_035090.1	68334262	.	C	T	.	.	MAF_USDA=13.529
NC_035090.1	68334302	.	G	T	.	.	MAF_USDA=1.639
NC_035090.1	68334304	.	C	T	.	.	MAF_INRAE=42.105;MAF_USDA=22.917
NC_035090.1	68334307	.	A	G	.	.	MAF_USDA=6.557
NC_035090.1	68334321	.	G	A	.	.	MAF_USDA=4.098
NC_035090.1	68334368	.	C	A	.	.	MAF_USDA=2.353
NC_035090.1	68334397	.	G	A	.	.	MAF_USDA=9.016
NC_035090.1	68334462	.	A	T	.	.	MAF_USDA=7.927
NC_035090.1	68334464	.	G	C	.	.	MAF_USDA=18.75
NC_035090.1	68334568	.	G	C	.	.	MAF_USDA=4.31
NC_035090.1	68334569	.	C	T	.	.	MAF_USDA=3.614
NC_035090.1	68334615	.	G	A	.	.	MAF_USDA=26.23
NC_035090.1	68334728	.	G	T	.	.	MAF_INRAE=7.595;MAF_USDA=12.941
NC_035090.1	68334762	.	C	T	.	.	MAF_USDA=2.5
NC_035090.1	68334792	.	G	A	.	.	MAF_INRAE=7.595;MAF_USDA=10.0
NC_035090.1	68334808	.	G	A	.	.	MAF_USDA=22.951
NC_035090.1	68334923	.	G	A	.	.	MAF_USDA=23.333
NC_035090.1	68334927	.	T	A	.	.	MAF_INRAE=40.833;MAF_USDA=32.143
NC_035090.1	68335017	.	C	T	.	.	MAF_INRAE=21.053;MAF_USDA=4.167
NC_035090.1	68335026	.	C	T	.	.	MAF_USDA=10.169
NC_035090.1	68335183	.	A	T	.	.	MAF_INRAE=41.139;MAF_USDA=32.941
NC_035090.1	68335211	.	A	C	.	.	MAF_USDA=13.529
NC_035090.1	68335277	.	A	T	.	.	MAF_INRAE=21.053;MAF_USDA=4.118
NC_035090.1	68335324	.	C	T	.	.	MAF_INRAE=15.789;MAF_USDA=7.059
NC_035090.1	68335362	.	C	T	.	.	MAF_USDA=2.459
NC_035090.1	68335519	.	G	A	.	.	MAF_INRAE=5.0
NC_035090.1	68335617	.	C	A	.	.	MAF_USDA=1.639
NC_035090.1	68335740	.	T	C	.	.	MAF_INRAE=5.0;MAF_USDA=1.639
NC_035090.1	68335754	.	T	A	.	.	MAF_USDA=12.295
NC_035090.1	68335756	.	G	T	.	.	MAF_USDA=12.295
NC_035090.1	68335853	.	T	G	.	.	MAF_USDA=18.033
NC_035090.1	68336111	.	T	G	.	.	MAF_INRAE=5.833
NC_035090.1	68336118	.	T	G	.	.	MAF_USDA=3.279
NC_035090.1	68336253	.	G	A	.	.	MAF_USDA=2.459
NC_035090.1	68336348	.	G	T	.	.	MAF_INRAE=5.0;MAF_USDA=2.459
NC_035090.1	68336539	.	T	G	.	.	MAF_INRAE=15.789
NC_035090.1	68336607	.	C	T	.	.	MAF_INRAE=27.848;MAF_USDA=14.754
NC_035090.1	68336661	.	G	A	.	.	MAF_INRAE=37.342;MAF_USDA=41.765
NC_035090.1	68336717	.	A	C	.	.	MAF_INRAE=41.139;MAF_USDA=47.647
NC_035090.1	68336718	.	T	A	.	.	MAF_USDA=2.941
NC_035090.1	68336763	.	C	T	.	.	MAF_USDA=4.098
NC_035090.1	68336793	.	A	G	.	.	MAF_INRAE=41.772;MAF_USDA=47.059
NC_035090.1	68336794	.	G	A	.	.	MAF_INRAE=41.667;MAF_USDA=48.824
NC_035090.1	68336812	.	T	G	.	.	MAF_USDA=23.77
NC_035090.1	68336858	.	C	A	.	.	MAF_USDA=22.951
NC_035090.1	68336866	.	C	T	.	.	MAF_INRAE=41.139;MAF_USDA=13.115
NC_035090.1	68336984	.	A	T	.	.	MAF_USDA=6.557
NC_035090.1	68337022	.	C	G	.	.	MAF_USDA=4.098
NC_035090.1	68337120	.	G	A	.	.	MAF_USDA=1.639
NC_035090.1	68337125	.	A	C	.	.	MAF_USDA=20.492
NC_035090.1	68337214	.	G	A	.	.	MAF_USDA=22.951
NC_035090.1	68337217	.	T	G	.	.	MAF_INRAE=40.833;MAF_USDA=48.824
NC_035090.1	68337251	.	G	C	.	.	MAF_INRAE=6.667;MAF_USDA=4.918
NC_035090.1	68337300	.	C	A	.	.	MAF_INRAE=41.139;MAF_USDA=30.952
NC_035090.1	68337501	.	A	C	.	.	MAF_USDA=1.639
NC_035090.1	68337627	.	A	G	.	.	MAF_INRAE=26.582;MAF_USDA=18.235
NC_035090.1	68337630	.	T	G	.	.	MAF_USDA=3.279
NC_035090.1	68337640	.	C	T	.	.	MAF_USDA=2.459
NC_035090.1	68337644	.	C	T	.	.	MAF_USDA=4.167
NC_035090.1	68337696	.	T	C	.	.	MAF_USDA=22.131
NC_035090.1	68337908	.	C	A	.	.	MAF_INRAE=27.215;MAF_USDA=18.235
NC_035090.1	68337919	.	G	T	.	.	MAF_INRAE=6.667;MAF_USDA=5.882
NC_035090.1	68337923	.	G	A	.	.	MAF_INRAE=31.579;MAF_USDA=2.353
NC_035090.1	68337998	.	A	C	.	.	MAF_USDA=9.016
NC_035090.1	68337999	.	A	G	.	.	MAF_USDA=9.016
NC_035090.1	68338020	.	C	T	.	.	MAF_INRAE=41.139;MAF_USDA=31.765
NC_035090.1	68338122	.	C	A	.	.	MAF_USDA=3.529
NC_035090.1	68338126	.	C	A	.	.	MAF_INRAE=5.0;MAF_USDA=13.115
NC_035090.1	68338127	.	A	G	.	.	MAF_INRAE=21.053;MAF_USDA=4.118
NC_035090.1	68338147	.	T	G	.	.	MAF_INRAE=41.139;MAF_USDA=48.824
NC_035090.1	68338149	.	A	G	.	.	MAF_INRAE=40.833;MAF_USDA=48.824
NC_035090.1	68338150	.	A	T	.	.	MAF_INRAE=40.833;MAF_USDA=48.235
NC_035090.1	68338156	.	T	C	.	.	MAF_USDA=3.529
NC_035090.1	68338237	.	T	C	.	.	MAF_USDA=10.656
NC_035090.1	68338280	.	C	T	.	.	MAF_INRAE=15.789;MAF_USDA=2.941
NC_035090.1	68338344	.	C	A	.	.	MAF_INRAE=41.139;MAF_USDA=31.765
NC_035090.1	68338437	.	C	T	.	.	MAF_INRAE=20.833
NC_035090.1	68338439	.	C	T	.	.	MAF_USDA=1.639
NC_035090.1	68338563	.	A	G	.	.	MAF_INRAE=4.167;MAF_USDA=2.459
NC_035090.1	68338725	.	C	T	.	.	MAF_USDA=9.836
NC_035090.1	68338736	.	G	T	.	.	MAF_INRAE=1.667;MAF_USDA=3.279
NC_035090.1	68338741	.	G	T	.	.	MAF_INRAE=1.667;MAF_USDA=3.279
NC_035090.1	68338926	.	C	T	.	.	MAF_USDA=2.941
NC_035090.1	68339355	.	A	T	.	.	MAF_USDA=3.279
NC_035090.1	68339415	.	C	T	.	.	MAF_USDA=4.098
NC_035090.1	68339499	.	C	T	.	.	MAF_INRAE=41.139;MAF_USDA=31.765
NC_035090.1	68339703	.	C	T	.	.	MAF_USDA=8.824
NC_035090.1	68339727	.	T	C	.	.	MAF_INRAE=5.833
NC_035090.1	68339740	.	G	A	.	.	MAF_USDA=1.639
NC_035090.1	68339745	.	G	A	.	.	MAF_INRAE=21.053;MAF_USDA=12.941
NC_035090.1	68339950	.	C	A	.	.	MAF_USDA=27.059
NC_035090.1	68340021	.	C	A	.	.	MAF_USDA=22.951
NC_035090.1	68340061	.	C	A	.	.	MAF_USDA=6.557
NC_035090.1	68340081	.	G	T	.	.	MAF_USDA=26.19
NC_035090.1	68340210	.	C	G	.	.	MAF_USDA=1.765
NC_035090.1	68340258	.	T	A	.	.	MAF_USDA=3.529
NC_035090.1	68340264	.	A	G	.	.	MAF_INRAE=27.848;MAF_USDA=45.882
NC_035090.1	68340266	.	T	C	.	.	MAF_USDA=1.639
NC_035090.1	68340336	.	C	A	.	.	MAF_INRAE=21.053;MAF_USDA=6.471
NC_035090.1	68340360	.	G	C	.	.	MAF_USDA=3.279
NC_035090.1	68340418	.	G	C	.	.	MAF_INRAE=34.167;MAF_USDA=10.417
NC_035090.1	68340464	.	A	T	.	.	MAF_USDA=3.279
NC_035090.1	68340470	.	T	A	.	.	MAF_INRAE=21.053;MAF_USDA=4.118
NC_035090.1	68340537	.	T	C	.	.	MAF_INRAE=41.139;MAF_USDA=44.118
NC_035090.1	68340642	.	C	A	.	.	MAF_INRAE=5.0;MAF_USDA=30.0
NC_035090.1	68340659	.	G	A	.	.	MAF_INRAE=32.278;MAF_USDA=22.353
NC_035090.1	68341061	.	C	G	.	.	MAF_INRAE=13.924;MAF_USDA=15.294
NC_035090.1	68341097	.	C	T	.	.	MAF_INRAE=10.127;MAF_USDA=9.412
NC_035090.1	68341223	.	T	C	.	.	MAF_INRAE=30.38;MAF_USDA=17.647
NC_035090.1	68343710	.	C	T	.	.	MAF_USDA=2.542
NC_035090.1	68343730	.	G	T	.	.	MAF_USDA=1.667
NC_035090.1	68343824	.	A	G	.	.	MAF_USDA=2.459
NC_035090.1	68343889	.	G	C	.	.	MAF_USDA=2.459
NC_035090.1	68343923	.	C	A	.	.	MAF_USDA=6.25
NC_035090.1	68343955	.	A	G	.	.	MAF_USDA=9.016
NC_035090.1	68343959	.	G	T	.	.	MAF_USDA=1.639
NC_035090.1	68343977	.	A	T	.	.	MAF_USDA=2.459
NC_035090.1	68344002	.	A	T	.	.	MAF_USDA=5.738
NC_035090.1	68344166	.	A	G	.	.	MAF_INRAE=21.053;MAF_USDA=36.471
NC_035090.1	68344212	.	C	G	.	.	MAF_USDA=1.639
NC_035090.1	68345151	.	T	G	.	.	MAF_USDA=8.333
NC_035090.1	68345179	.	G	A	.	.	MAF_INRAE=29.167
NC_035090.1	68345303	.	A	T	.	.	MAF_USDA=4.918
NC_035090.1	68345312	.	G	A	.	.	MAF_USDA=3.279
NC_035090.1	68345370	.	A	G	.	.	MAF_INRAE=37.5;MAF_USDA=30.588
NC_035090.1	68345444	.	G	A	.	.	MAF_USDA=37.5
NC_035090.1	68345456	.	G	A	.	.	MAF_INRAE=21.053;MAF_USDA=16.071
NC_035090.1	68345528	.	A	C	.	.	MAF_INRAE=15.789;MAF_USDA=2.083
NC_035090.1	68345549	.	A	T	.	.	MAF_INRAE=31.579;MAF_USDA=1.786
NC_035090.1	68345569	.	A	G	.	.	MAF_INRAE=15.789;MAF_USDA=10.714
NC_035090.1	68345602	.	C	T	.	.	MAF_INRAE=21.053;MAF_USDA=2.5
NC_035090.1	68345628	.	G	A	.	.	MAF_USDA=2.459
NC_035090.1	68345667	.	G	T	.	.	MAF_INRAE=5.833;MAF_USDA=7.059
NC_035090.1	68345723	.	T	G	.	.	MAF_INRAE=15.789;MAF_USDA=10.0
NC_035090.1	68345816	.	G	A	.	.	MAF_INRAE=29.747;MAF_USDA=39.412
NC_035090.1	68345844	.	C	A	.	.	MAF_INRAE=21.053;MAF_USDA=3.279
NC_035090.1	68345882	.	T	C	.	.	MAF_USDA=11.176
NC_035090.1	68345903	.	A	T	.	.	MAF_INRAE=31.646
NC_035090.1	68345979	.	C	A	.	.	MAF_INRAE=5.0;MAF_USDA=2.459
NC_035090.1	68346003	.	C	A	.	.	MAF_INRAE=10.127;MAF_USDA=17.059
NC_035090.1	68346025	.	T	G	.	.	MAF_USDA=8.824
NC_035090.1	68346041	.	G	T	.	.	MAF_INRAE=10.127;MAF_USDA=8.824
NC_035090.1	68346103	.	C	T	.	.	MAF_INRAE=42.405;MAF_USDA=40.0
NC_035090.1	68346104	.	C	A	.	.	MAF_USDA=8.197
NC_035090.1	68346108	.	G	T	.	.	MAF_INRAE=41.772;MAF_USDA=32.353
NC_035090.1	68346243	.	G	T	.	.	MAF_USDA=5.833
NC_035090.1	68346253	.	T	C	.	.	MAF_USDA=5.833
NC_035090.1	68346308	.	A	G	.	.	MAF_INRAE=6.667;MAF_USDA=7.143
NC_035090.1	68346361	.	T	C	.	.	MAF_USDA=3.279
NC_035090.1	68346419	.	T	C	.	.	MAF_USDA=4.706
NC_035090.1	68346426	.	A	C	.	.	MAF_INRAE=9.494;MAF_USDA=6.471
NC_035090.1	68346433	.	C	T	.	.	MAF_USDA=32.353
NC_035090.1	68346523	.	A	T	.	.	MAF_USDA=3.333
NC_035090.1	68346556	.	G	A	.	.	MAF_USDA=4.167
NC_035090.1	68346602	.	T	A	.	.	MAF_USDA=1.639
NC_035090.1	68346604	.	A	G	.	.	MAF_INRAE=17.722;MAF_USDA=45.882
NC_035090.1	68346662	.	A	G	.	.	MAF_USDA=8.333
NC_035090.1	68346679	.	C	A	.	.	MAF_INRAE=41.772;MAF_USDA=50.0
NC_035090.1	68346691	.	T	G	.	.	MAF_INRAE=40.506;MAF_USDA=14.583
NC_035090.1	68346700	.	G	A	.	.	MAF_USDA=10.0
NC_035090.1	68346753	.	G	C	.	.	MAF_INRAE=40.506;MAF_USDA=47.059
NC_035090.1	68346922	.	T	G	.	.	MAF_INRAE=26.582;MAF_USDA=22.951
NC_035090.1	68346968	.	A	G	.	.	MAF_USDA=3.279
NC_035090.1	68347229	.	T	A	.	.	MAF_USDA=8.333
NC_035090.1	68347282	.	G	A	.	.	MAF_INRAE=15.789;MAF_USDA=7.059
NC_035090.1	68347303	.	T	A	.	.	MAF_USDA=1.639
NC_035090.1	68347389	.	C	G	.	.	MAF_INRAE=41.139;MAF_USDA=37.059
NC_035090.1	68347582	.	G	C	.	.	MAF_INRAE=5.833;MAF_USDA=4.118
NC_035090.1	68347592	.	G	T	.	.	MAF_INRAE=15.789;MAF_USDA=2.941
NC_035090.1	68347669	.	T	C	.	.	MAF_USDA=1.639
NC_035090.1	68347810	.	G	A	.	.	MAF_USDA=1.765
NC_035090.1	68347851	.	A	T	.	.	MAF_USDA=1.639
NC_035090.1	68347887	.	A	T	.	.	MAF_USDA=2.459
NC_035090.1	68348010	.	C	T	.	.	MAF_USDA=2.459
NC_035090.1	68348066	.	A	T	.	.	MAF_USDA=22.131
NC_035090.1	68348125	.	G	T	.	.	MAF_USDA=16.102
NC_035090.1	68348204	.	T	G	.	.	MAF_USDA=2.459
NC_035090.1	68348224	.	C	A	.	.	MAF_INRAE=15.789;MAF_USDA=4.918
NC_035090.1	68348272	.	A	G	.	.	MAF_INRAE=23.418;MAF_USDA=10.656
NC_035090.1	68348277	.	G	T	.	.	MAF_USDA=2.459
NC_035090.1	68348279	.	T	A	.	.	MAF_USDA=12.941
NC_035090.1	68348282	.	T	C	.	.	MAF_USDA=12.941
NC_035090.1	68348283	.	T	A	.	.	MAF_USDA=13.529
NC_035090.1	68348284	.	C	A	.	.	MAF_USDA=12.941
NC_035090.1	68348350	.	A	C	.	.	MAF_INRAE=15.789;MAF_USDA=2.459
NC_035090.1	68348394	.	G	A	.	.	MAF_USDA=1.639
NC_035090.1	68348410	.	C	T	.	.	MAF_INRAE=4.167
NC_035090.1	68348429	.	G	A	.	.	MAF_INRAE=4.167
NC_035090.1	68348433	.	A	C	.	.	MAF_INRAE=4.167
NC_035090.1	68348514	.	C	G	.	.	MAF_USDA=2.941
NC_035090.1	68349982	.	A	G	.	.	MAF_USDA=4.918
NC_035090.1	68350066	.	G	T	.	.	MAF_INRAE=26.316;MAF_USDA=26.23
NC_035090.1	68350070	.	A	G	.	.	MAF_USDA=6.557
NC_035090.1	68350119	.	G	C	.	.	MAF_INRAE=21.053
NC_035090.1	68350149	.	A	T	.	.	MAF_USDA=2.459
NC_035090.1	68350173	.	T	C	.	.	MAF_INRAE=1.667
NC_035090.1	68350174	.	G	T	.	.	MAF_INRAE=1.667
NC_035090.1	68350184	.	T	A	.	.	MAF_USDA=2.5
NC_035090.1	68350186	.	G	A	.	.	MAF_INRAE=2.5
NC_035090.1	68350200	.	G	T	.	.	MAF_USDA=36.31
NC_035090.1	68350210	.	C	T	.	.	MAF_USDA=5.833
NC_035090.1	68350228	.	A	T	.	.	MAF_USDA=1.667
NC_035090.1	68350288	.	G	A	.	.	MAF_USDA=22.917
NC_035090.1	68356434	.	G	A	.	.	MAF_INRAE=42.105;MAF_USDA=17.213
NC_035090.1	68356475	.	A	C	.	.	MAF_INRAE=26.316;MAF_USDA=26.23
NC_035090.1	68356605	.	C	A	.	.	MAF_INRAE=15.789;MAF_USDA=2.353
NC_035090.1	68356611	.	G	A	.	.	MAF_USDA=10.417
NC_035090.1	68356648	.	A	G	.	.	MAF_USDA=1.639
NC_035090.1	68356853	.	T	A	.	.	MAF_USDA=2.459
NC_035090.1	68356856	.	C	T	.	.	MAF_INRAE=26.316;MAF_USDA=45.294
NC_035090.1	68356872	.	A	C	.	.	MAF_INRAE=5.263;MAF_USDA=40.984
NC_035090.1	68357031	.	A	C	.	.	MAF_INRAE=36.076;MAF_USDA=45.882
NC_035090.1	68357108	.	C	T	.	.	MAF_USDA=2.459
NC_035090.1	68357219	.	C	T	.	.	MAF_INRAE=26.316;MAF_USDA=45.882
NC_035090.1	68358674	.	A	C	.	.	MAF_USDA=29.518
NC_035090.1	68358785	.	C	A	.	.	MAF_INRAE=42.105;MAF_USDA=29.762
NC_035090.1	68358819	.	T	G	.	.	MAF_USDA=4.098
NC_035090.1	68358825	.	C	G	.	.	MAF_USDA=11.475
NC_035090.1	68358848	.	A	T	.	.	MAF_USDA=16.393
NC_035090.1	68358855	.	T	A	.	.	MAF_INRAE=15.789
NC_035090.1	68358928	.	T	C	.	.	MAF_INRAE=41.139;MAF_USDA=38.824
NC_035090.1	68358941	.	C	A	.	.	MAF_USDA=4.098
NC_035090.1	68359022	.	G	A	.	.	MAF_INRAE=40.506;MAF_USDA=34.118
NC_035090.1	68359031	.	C	T	.	.	MAF_USDA=1.639
NC_035090.1	68359052	.	T	A	.	.	MAF_USDA=10.588
NC_035090.1	68359169	.	T	G	.	.	MAF_INRAE=5.833;MAF_USDA=5.952
NC_035090.1	68359280	.	C	A	.	.	MAF_USDA=1.639
NC_035090.1	68359335	.	A	T	.	.	MAF_USDA=2.459
NC_035090.1	68359339	.	C	A	.	.	MAF_INRAE=21.053;MAF_USDA=1.639
NC_035090.1	68359340	.	C	A	.	.	MAF_USDA=1.639
NC_035090.1	68359353	.	C	A	.	.	MAF_INRAE=5.263;MAF_USDA=23.81
NC_035090.1	68359406	.	A	T	.	.	MAF_INRAE=24.051;MAF_USDA=48.235
NC_035090.1	68359417	.	G	A	.	.	MAF_INRAE=9.167
NC_035090.1	68359418	.	G	A	.	.	MAF_INRAE=9.167
NC_035090.1	68359465	.	T	A	.	.	MAF_USDA=8.197
NC_035090.1	68359471	.	C	T	.	.	MAF_USDA=1.639
NC_035090.1	68359676	.	A	T	.	.	MAF_INRAE=15.789
NC_035090.1	68359727	.	C	T	.	.	MAF_INRAE=29.167;MAF_USDA=25.0
NC_035090.1	68359777	.	A	T	.	.	MAF_INRAE=10.0
NC_035090.1	68359786	.	G	A	.	.	MAF_INRAE=10.0
NC_035090.1	68359791	.	G	T	.	.	MAF_INRAE=10.0
NC_035090.1	68359803	.	A	T	.	.	MAF_USDA=4.118
NC_035090.1	68359814	.	T	C	.	.	MAF_INRAE=10.0
NC_035090.1	68359817	.	T	C	.	.	MAF_INRAE=10.0
NC_035090.1	68359837	.	A	G	.	.	MAF_INRAE=40.0
NC_035090.1	68359900	.	G	A	.	.	MAF_INRAE=36.076;MAF_USDA=42.353
NC_035090.1	68359901	.	A	T	.	.	MAF_INRAE=39.167;MAF_USDA=41.176
NC_035090.1	68359927	.	C	T	.	.	MAF_INRAE=15.789;MAF_USDA=15.294
NC_035090.1	68359930	.	G	T	.	.	MAF_USDA=2.353
NC_035090.1	68360047	.	C	A	.	.	MAF_USDA=3.529
NC_035090.1	68360062	.	T	G	.	.	MAF_USDA=22.917
NC_035090.1	68360068	.	C	T	.	.	MAF_USDA=9.016
NC_035090.1	68360116	.	A	C	.	.	MAF_INRAE=15.789;MAF_USDA=14.118
NC_035090.1	68360144	.	C	A	.	.	MAF_INRAE=15.789;MAF_USDA=14.118
NC_035090.1	68360147	.	A	G	.	.	MAF_USDA=13.529
NC_035090.1	68360152	.	T	C	.	.	MAF_INRAE=15.789;MAF_USDA=13.529
NC_035090.1	68360170	.	A	T	.	.	MAF_INRAE=15.789;MAF_USDA=12.941
NC_035090.1	68360194	.	T	A	.	.	MAF_USDA=4.098
NC_035090.1	68360249	.	G	T	.	.	MAF_INRAE=15.789;MAF_USDA=13.529
NC_035090.1	68360349	.	C	T	.	.	MAF_USDA=1.639
NC_035090.1	68360374	.	T	C	.	.	MAF_INRAE=15.789;MAF_USDA=2.353
NC_035090.1	68360493	.	T	C	.	.	MAF_USDA=1.639
NC_035090.1	68360524	.	T	C	.	.	MAF_USDA=13.934
NC_035090.1	68360611	.	A	G	.	.	MAF_INRAE=8.228;MAF_USDA=4.918
NC_035090.1	68360701	.	C	T	.	.	MAF_USDA=1.639
NC_035090.1	68360708	.	C	T	.	.	MAF_INRAE=5.833
NC_035090.1	68360793	.	A	C	.	.	MAF_INRAE=12.025;MAF_USDA=5.882
NC_035090.1	68360807	.	A	C	.	.	MAF_USDA=2.459
NC_035090.1	68360814	.	G	A	.	.	MAF_USDA=4.918
NC_035090.1	68360857	.	C	A	.	.	MAF_USDA=2.459
NC_035090.1	68360998	.	A	C	.	.	MAF_INRAE=41.772;MAF_USDA=31.765
NC_035090.1	68361056	.	G	T	.	.	MAF_INRAE=40.506;MAF_USDA=37.647
NC_035090.1	68361094	.	C	A	.	.	MAF_USDA=1.639
NC_035090.1	68361119	.	C	T	.	.	MAF_USDA=8.333
NC_035090.1	68361143	.	C	T	.	.	MAF_INRAE=30.38;MAF_USDA=18.235
NC_035090.1	68361160	.	C	T	.	.	MAF_INRAE=5.0;MAF_USDA=3.279
NC_035090.1	68361189	.	A	T	.	.	MAF_INRAE=49.367;MAF_USDA=26.471
NC_035090.1	68361196	.	A	T	.	.	MAF_INRAE=32.278;MAF_USDA=49.412
NC_035090.1	68361207	.	T	A	.	.	MAF_USDA=4.918
NC_035090.1	68361228	.	C	A	.	.	MAF_USDA=17.059
NC_035090.1	68361260	.	C	G	.	.	MAF_USDA=9.016
NC_035090.1	68361407	.	C	T	.	.	MAF_USDA=3.279
NC_035090.1	68361424	.	A	C	.	.	MAF_USDA=2.941
NC_035090.1	68361444	.	G	A	.	.	MAF_INRAE=5.833;MAF_USDA=11.765
NC_035090.1	68361450	.	A	G	.	.	MAF_USDA=2.459
NC_035090.1	68361509	.	T	C	.	.	MAF_INRAE=5.0;MAF_USDA=7.647
NC_035090.1	68361555	.	C	G	.	.	MAF_USDA=3.279
NC_035090.1	68361560	.	C	T	.	.	MAF_USDA=1.639
NC_035090.1	68363063	.	A	T	.	.	MAF_USDA=15.517
NC_035090.1	68363124	.	C	T	.	.	MAF_INRAE=42.105;MAF_USDA=40.244
NC_035090.1	68363239	.	C	T	.	.	MAF_INRAE=5.833
NC_035090.1	68363262	.	A	G	.	.	MAF_USDA=9.836
NC_035090.1	68363266	.	TA	TT	.	.	MAF_USDA=22.917
NC_035090.1	68363267	.	A	T	.	.	MAF_INRAE=26.316
NC_035090.1	68363336	.	T	C	.	.	MAF_USDA=1.639
NC_035090.1	68363477	.	T	G	.	.	MAF_USDA=33.333
NC_035090.1	68363528	.	T	G	.	.	MAF_USDA=35.294
NC_035090.1	68363656	.	G	A	.	.	MAF_USDA=2.459
NC_035090.1	68363681	.	G	T	.	.	MAF_USDA=3.529
NC_035090.1	68363686	.	A	G	.	.	MAF_USDA=47.917
NC_035090.1	68363738	.	G	T	.	.	MAF_USDA=1.639
NC_035090.1	68363740	.	A	T	.	.	MAF_INRAE=42.105;MAF_USDA=28.235
NC_035090.1	68363771	.	C	T	.	.	MAF_USDA=5.738
NC_035090.1	68363824	.	T	C	.	.	MAF_INRAE=26.316;MAF_USDA=38.235
NC_035090.1	68363826	.	T	G	.	.	MAF_USDA=12.295
NC_035090.1	68363887	.	T	C	.	.	MAF_INRAE=26.316;MAF_USDA=35.714
NC_035090.1	68363898	.	A	T	.	.	MAF_USDA=8.333
NC_035090.1	68363984	.	G	A	.	.	MAF_USDA=2.459
NC_035090.1	68364096	.	G	A	.	.	MAF_USDA=12.5
NC_035090.1	68364102	.	G	A	.	.	MAF_USDA=4.706
NC_035090.1	68364162	.	G	A	.	.	MAF_INRAE=41.139;MAF_USDA=29.412
NC_035090.1	68364329	.	C	T	.	.	MAF_USDA=2.459
NC_035090.1	68364409	.	G	C	.	.	MAF_INRAE=4.167;MAF_USDA=20.492
NC_035090.1	68364422	.	G	A	.	.	MAF_INRAE=7.595;MAF_USDA=8.197
NC_035090.1	68364444	.	C	T	.	.	MAF_INRAE=43.671;MAF_USDA=24.118
NC_035090.1	68364451	.	T	C	.	.	MAF_USDA=7.377
NC_035090.1	68364469	.	G	A	.	.	MAF_USDA=7.377
NC_035090.1	68364496	.	A	G	.	.	MAF_USDA=4.098
NC_035090.1	68364498	.	G	A	.	.	MAF_USDA=25.294
NC_035090.1	68364510	.	A	G	.	.	MAF_USDA=3.279
NC_035090.1	68364514	.	C	T	.	.	MAF_USDA=4.098
NC_035090.1	68364524	.	C	A	.	.	MAF_USDA=9.016
NC_035090.1	68364535	.	T	G	.	.	MAF_USDA=9.836
NC_035090.1	68364539	.	T	C	.	.	MAF_USDA=9.836
NC_035090.1	68364560	.	T	C	.	.	MAF_USDA=6.25
NC_035090.1	68364561	.	T	G	.	.	MAF_USDA=8.333
NC_035090.1	68364563	.	C	T	.	.	MAF_USDA=4.918
NC_035090.1	68364572	.	T	C	.	.	MAF_USDA=18.235
NC_035090.1	68364574	.	G	C	.	.	MAF_INRAE=7.5
NC_035090.1	68364575	.	A	G	.	.	MAF_USDA=3.279
NC_035090.1	68364577	.	C	T	.	.	MAF_USDA=2.459
NC_035090.1	68364592	.	C	T	.	.	MAF_USDA=2.459
NC_035090.1	68364607	.	C	T	.	.	MAF_USDA=9.836
NC_035090.1	68364612	.	T	G	.	.	MAF_USDA=10.656
NC_035090.1	68364620	.	C	T	.	.	MAF_USDA=10.656
NC_035090.1	68364629	.	C	A	.	.	MAF_USDA=10.656
NC_035090.1	68364632	.	C	T	.	.	MAF_USDA=11.475
NC_035090.1	68364639	.	C	T	.	.	MAF_USDA=28.235
NC_035090.1	68364645	.	C	T	.	.	MAF_INRAE=5.833;MAF_USDA=1.639
NC_035090.1	68364710	.	A	G	.	.	MAF_USDA=12.353
NC_035090.1	68364711	.	G	A	.	.	MAF_USDA=1.639
NC_035090.1	68364749	.	G	A	.	.	MAF_USDA=2.459
NC_035090.1	68364820	.	C	T	.	.	MAF_USDA=11.475
NC_035090.1	68364840	.	A	G	.	.	MAF_INRAE=31.013;MAF_USDA=37.059
NC_035090.1	68364852	.	G	A	.	.	MAF_USDA=1.639
NC_035090.1	68364956	.	C	A	.	.	MAF_INRAE=36.709;MAF_USDA=46.471
NC_035090.1	68365152	.	C	A	.	.	MAF_INRAE=13.924;MAF_USDA=47.059
NC_035090.1	68365211	.	T	A	.	.	MAF_INRAE=30.38;MAF_USDA=28.235
NC_035090.1	68365255	.	A	C	.	.	MAF_INRAE=34.167;MAF_USDA=14.583
NC_035090.1	68365267	.	G	A	.	.	MAF_USDA=4.118
NC_035090.1	68365315	.	G	A	.	.	MAF_INRAE=34.167
NC_035090.1	68365325	.	A	C	.	.	MAF_INRAE=15.789;MAF_USDA=5.294
NC_035090.1	68365327	.	G	A	.	.	MAF_USDA=11.475
NC_035090.1	68365328	.	C	G	.	.	MAF_USDA=8.333
NC_035090.1	68365420	.	C	T	.	.	MAF_INRAE=26.582;MAF_USDA=20.0
NC_035090.1	68365483	.	C	A	.	.	MAF_USDA=9.016
NC_035090.1	68365484	.	T	G	.	.	MAF_USDA=9.016
NC_035090.1	68365488	.	T	A	.	.	MAF_USDA=9.016
NC_035090.1	68365538	.	T	A	.	.	MAF_USDA=10.656
NC_035090.1	68365551	.	C	T	.	.	MAF_INRAE=26.582
NC_035090.1	68365636	.	A	C	.	.	MAF_INRAE=13.924;MAF_USDA=24.706
NC_035090.1	68365686	.	G	C	.	.	MAF_USDA=8.333
NC_035090.1	68365823	.	C	G	.	.	MAF_USDA=1.639
NC_035090.1	68365941	.	T	A	.	.	MAF_USDA=3.529
NC_035090.1	68366093	.	T	C	.	.	MAF_INRAE=6.667
NC_035090.1	68366126	.	G	A	.	.	MAF_USDA=1.639
NC_035090.1	68366139	.	G	C	.	.	MAF_USDA=1.639
NC_035090.1	68366193	.	A	T	.	.	MAF_INRAE=5.696;MAF_USDA=5.738
NC_035090.1	68366332	.	T	G	.	.	MAF_INRAE=43.038;MAF_USDA=24.118
NC_035090.1	68366472	.	C	T	.	.	MAF_USDA=2.459
NC_035090.1	68366521	.	C	T	.	.	MAF_INRAE=36.076;MAF_USDA=40.0
NC_035090.1	68366608	.	C	T	.	.	MAF_USDA=1.639
NC_035090.1	68366697	.	G	A	.	.	MAF_INRAE=21.053;MAF_USDA=26.471
NC_035090.1	68366702	.	T	G	.	.	MAF_USDA=1.639
NC_035090.1	68366703	.	A	C	.	.	MAF_USDA=2.353
NC_035090.1	68367656	.	C	A	.	.	MAF_USDA=2.976
NC_035090.1	68367694	.	G	A	.	.	MAF_INRAE=21.053;MAF_USDA=5.952
NC_035090.1	68367837	.	C	A	.	.	MAF_USDA=7.377
NC_035090.1	68368220	.	C	T	.	.	MAF_USDA=10.0
NC_035090.1	68368268	.	C	A	.	.	MAF_USDA=3.279
NC_035090.1	68368269	.	A	G	.	.	MAF_USDA=1.639
NC_035090.1	68368284	.	A	C	.	.	MAF_INRAE=41.139;MAF_USDA=32.941
NC_035090.1	68368437	.	A	C	.	.	MAF_INRAE=15.789;MAF_USDA=24.118
NC_035090.1	68368447	.	G	A	.	.	MAF_INRAE=18.987;MAF_USDA=10.656
NC_035090.1	68368485	.	A	T	.	.	MAF_INRAE=15.789
NC_035090.1	68368506	.	A	C	.	.	MAF_USDA=10.656
NC_035090.1	68368568	.	G	A	.	.	MAF_USDA=2.459
NC_035090.1	68368603	.	G	T	.	.	MAF_INRAE=15.789
NC_035090.1	68368717	.	C	A	.	.	MAF_INRAE=5.0;MAF_USDA=25.294
NC_035090.1	68368732	.	T	C	.	.	MAF_INRAE=13.291;MAF_USDA=4.918
NC_035090.1	68368777	.	T	C	.	.	MAF_INRAE=29.747;MAF_USDA=45.294
NC_035090.1	68368819	.	T	C	.	.	MAF_INRAE=9.494;MAF_USDA=34.706
NC_035090.1	68368868	.	T	G	.	.	MAF_INRAE=9.494;MAF_USDA=35.294
NC_035090.1	68368919	.	T	C	.	.	MAF_INRAE=13.291;MAF_USDA=43.529
NC_035090.1	68368926	.	T	A	.	.	MAF_INRAE=37.342;MAF_USDA=39.412
NC_035090.1	68368940	.	A	T	.	.	MAF_INRAE=9.494;MAF_USDA=34.706
NC_035090.1	68369061	.	T	G	.	.	MAF_INRAE=9.494;MAF_USDA=41.176
NC_035090.1	68369320	.	G	T	.	.	MAF_INRAE=6.667
NC_035090.1	68369349	.	A	G	.	.	MAF_USDA=18.033
NC_035090.1	68369668	.	T	C	.	.	MAF_INRAE=24.051;MAF_USDA=38.824
NC_035090.1	68369670	.	T	C	.	.	MAF_USDA=2.941
NC_035090.1	68369745	.	T	G	.	.	MAF_USDA=2.459
NC_035090.1	68369748	.	G	T	.	.	MAF_USDA=3.279
NC_035090.1	68369983	.	T	C	.	.	MAF_INRAE=5.696;MAF_USDA=6.557
NC_035090.1	68369984	.	C	A	.	.	MAF_INRAE=5.833;MAF_USDA=6.557
NC_035090.1	68370011	.	A	G	.	.	MAF_INRAE=15.789;MAF_USDA=2.353
NC_035090.1	68370136	.	G	T	.	.	MAF_USDA=2.5
NC_035090.1	68370143	.	C	A	.	.	MAF_USDA=8.333
NC_035090.1	68370248	.	T	C	.	.	MAF_INRAE=15.789;MAF_USDA=23.529
NC_035090.1	68370367	.	C	T	.	.	MAF_USDA=5.738
NC_035090.1	68370405	.	G	T	.	.	MAF_INRAE=13.291;MAF_USDA=39.344
NC_035090.1	68370413	.	G	T	.	.	MAF_INRAE=15.789;MAF_USDA=27.647
NC_035090.1	68370470	.	C	T	.	.	MAF_USDA=1.639
NC_035090.1	68370576	.	C	A	.	.	MAF_INRAE=5.696;MAF_USDA=19.672
NC_035090.1	68370616	.	A	T	.	.	MAF_INRAE=15.789;MAF_USDA=2.083
NC_035090.1	68370650	.	C	A	.	.	MAF_USDA=2.459
NC_035090.1	68370777	.	A	G	.	.	MAF_USDA=4.098
NC_035090.1	68370964	.	G	A	.	.	MAF_INRAE=33.544;MAF_USDA=36.471
NC_035090.1	68371159	.	G	A	.	.	MAF_USDA=2.941
NC_035090.1	68371176	.	A	C	.	.	MAF_INRAE=15.789
NC_035090.1	68371199	.	ATTTTTTA	ATTTTTTC	.	.	MAF_USDA=20.833
NC_035090.1	68371206	.	A	C	.	.	MAF_INRAE=5.0
NC_035090.1	68371220	.	G	T	.	.	MAF_INRAE=41.772;MAF_USDA=16.667
NC_035090.1	68371275	.	G	A	.	.	MAF_INRAE=5.696;MAF_USDA=10.656
NC_035090.1	68371286	.	T	G	.	.	MAF_USDA=1.639
NC_035090.1	68371395	.	C	T	.	.	MAF_INRAE=41.139;MAF_USDA=25.882
NC_035090.1	68371451	.	A	T	.	.	MAF_INRAE=21.667;MAF_USDA=4.098
NC_035090.1	68371453	.	C	T	.	.	MAF_INRAE=36.076;MAF_USDA=41.803
NC_035090.1	68371524	.	G	A	.	.	MAF_INRAE=36.667
NC_035090.1	68371527	.	C	T	.	.	MAF_INRAE=20.0
NC_035090.1	68371567	.	G	A	.	.	MAF_INRAE=5.0;MAF_USDA=2.459
NC_035090.1	68371640	.	T	G	.	.	MAF_INRAE=5.696
NC_035090.1	68372026	.	G	A	.	.	MAF_USDA=7.377
NC_035090.1	68372062	.	T	G	.	.	MAF_INRAE=23.333;MAF_USDA=6.471
NC_035090.1	68372152	.	C	T	.	.	MAF_USDA=12.5
NC_035090.1	68372197	.	C	T	.	.	MAF_USDA=3.279
NC_035090.1	68372262	.	T	C	.	.	MAF_USDA=1.639
NC_035090.1	68372613	.	A	T	.	.	MAF_USDA=9.836
NC_035090.1	68372674	.	G	A	.	.	MAF_USDA=12.5
NC_035090.1	68372734	.	T	C	.	.	MAF_INRAE=41.139;MAF_USDA=24.706
NC_035090.1	68372755	.	C	A	.	.	MAF_INRAE=42.405;MAF_USDA=32.353
NC_035090.1	68372761	.	G	T	.	.	MAF_INRAE=42.405;MAF_USDA=25.294
NC_035090.1	68372804	.	A	C	.	.	MAF_USDA=3.279
NC_035090.1	68372886	.	T	A	.	.	MAF_USDA=9.836
NC_035090.1	68372923	.	C	A	.	.	MAF_USDA=8.197
NC_035090.1	68372926	.	T	A	.	.	MAF_USDA=8.197
NC_035090.1	68372963	.	C	T	.	.	MAF_USDA=1.639
NC_035090.1	68372965	.	G	A	.	.	MAF_USDA=1.639
NC_035090.1	68373062	.	A	C	.	.	MAF_USDA=10.656
NC_035090.1	68373188	.	T	G	.	.	MAF_INRAE=40.506;MAF_USDA=49.412
NC_035090.1	68373208	.	T	C	.	.	MAF_USDA=13.934
NC_035090.1	68373221	.	A	C	.	.	MAF_USDA=6.557
NC_035090.1	68373231	.	C	A	.	.	MAF_INRAE=19.167;MAF_USDA=3.529
NC_035090.1	68373236	.	A	C	.	.	MAF_USDA=3.279
NC_035090.1	68373308	.	A	G	.	.	MAF_USDA=3.279
NC_035090.1	68373345	.	G	A	.	.	MAF_USDA=1.639
NC_035090.1	68373374	.	T	C	.	.	MAF_USDA=8.333
NC_035090.1	68373388	.	G	A	.	.	MAF_USDA=8.333
NC_035090.1	68373389	.	G	T	.	.	MAF_USDA=8.333
NC_035090.1	68373397	.	G	A	.	.	MAF_USDA=3.279
NC_035090.1	68373504	.	T	A	.	.	MAF_USDA=4.098
NC_035090.1	68373506	.	C	T	.	.	MAF_INRAE=7.5
NC_035090.1	68373546	.	A	T	.	.	MAF_INRAE=40.506;MAF_USDA=34.706
NC_035090.1	68373556	.	C	T	.	.	MAF_USDA=3.279
NC_035090.1	68373578	.	T	G	.	.	MAF_USDA=1.639
NC_035090.1	68373607	.	G	T	.	.	MAF_USDA=9.016
NC_035090.1	68373613	.	T	G	.	.	MAF_USDA=12.295
NC_035090.1	68373715	.	T	A	.	.	MAF_USDA=11.475
NC_035090.1	68373723	.	C	A	.	.	MAF_INRAE=20.833;MAF_USDA=4.098
NC_035090.1	68373731	.	G	T	.	.	MAF_USDA=9.016
NC_035090.1	68373805	.	C	A	.	.	MAF_USDA=10.656
NC_035090.1	68373970	.	C	T	.	.	MAF_USDA=4.098
NC_035090.1	68374023	.	T	G	.	.	MAF_USDA=8.333
NC_035090.1	68374040	.	G	T	.	.	MAF_INRAE=23.333;MAF_USDA=24.118
NC_035090.1	68374051	.	G	T	.	.	MAF_USDA=1.639
NC_035090.1	68374056	.	A	T	.	.	MAF_USDA=11.475
NC_035090.1	68374064	.	C	T	.	.	MAF_USDA=17.059
NC_035090.1	68374117	.	G	C	.	.	MAF_USDA=9.016
NC_035090.1	68374119	.	A	G	.	.	MAF_USDA=14.754
NC_035090.1	68374127	.	T	C	.	.	MAF_USDA=1.639
NC_035090.1	68374154	.	A	T	.	.	MAF_USDA=4.918
NC_035090.1	68374161	.	T	A	.	.	MAF_USDA=5.738
NC_035090.1	68374177	.	T	G	.	.	MAF_USDA=1.639
NC_035090.1	68374188	.	G	C	.	.	MAF_USDA=1.639
NC_035090.1	68374203	.	A	G	.	.	MAF_INRAE=1.667;MAF_USDA=8.333
NC_035090.1	68374205	.	T	G	.	.	MAF_USDA=6.557
NC_035090.1	68374210	.	A	G	.	.	MAF_USDA=1.639
NC_035090.1	68374220	.	T	C	.	.	MAF_USDA=6.557
NC_035090.1	68374247	.	G	C	.	.	MAF_USDA=1.639
NC_035090.1	68374390	.	G	A	.	.	MAF_INRAE=23.333;MAF_USDA=6.627
NC_035090.1	68374546	.	C	T	.	.	MAF_USDA=5.294
NC_035090.1	68374571	.	A	T	.	.	MAF_USDA=7.5
NC_035090.1	68374572	.	C	T	.	.	MAF_USDA=7.5
NC_035090.1	68374574	.	A	C	.	.	MAF_USDA=1.639
NC_035090.1	68374577	.	C	T	.	.	MAF_USDA=7.377
NC_035090.1	68374578	.	A	G	.	.	MAF_USDA=10.0
NC_035090.1	68374587	.	A	G	.	.	MAF_USDA=10.656
NC_035090.1	68374589	.	T	C	.	.	MAF_USDA=10.656
NC_035090.1	68374624	.	T	G	.	.	MAF_USDA=2.459
NC_035090.1	68374635	.	T	A	.	.	MAF_USDA=9.836
NC_035090.1	68374671	.	A	G	.	.	MAF_USDA=20.0
NC_035090.1	68374682	.	G	A	.	.	MAF_USDA=3.279
NC_035090.1	68374727	.	T	G	.	.	MAF_USDA=7.059
NC_035090.1	68374749	.	G	A	.	.	MAF_INRAE=17.722;MAF_USDA=1.639
NC_035090.1	68374769	.	T	C	.	.	MAF_USDA=13.934
NC_035090.1	68374770	.	T	C	.	.	MAF_USDA=1.639
NC_035090.1	68374774	.	C	T	.	.	MAF_USDA=1.639
NC_035090.1	68374967	.	T	C	.	.	MAF_USDA=14.754
NC_035090.1	68375002	.	A	G	.	.	MAF_USDA=13.115
NC_035090.1	68375087	.	G	A	.	.	MAF_INRAE=20.0;MAF_USDA=3.529
NC_035090.1	68375127	.	G	T	.	.	MAF_USDA=1.639
NC_035090.1	68375157	.	C	T	.	.	MAF_USDA=6.471
NC_035090.1	68375169	.	T	G	.	.	MAF_USDA=13.115
NC_035090.1	68375174	.	A	C	.	.	MAF_USDA=13.115
NC_035090.1	68375177	.	A	G	.	.	MAF_USDA=13.115
NC_035090.1	68375184	.	G	A	.	.	MAF_INRAE=18.987;MAF_USDA=28.689
NC_035090.1	68375232	.	G	C	.	.	MAF_USDA=6.471
NC_035090.1	68375312	.	C	T	.	.	MAF_USDA=10.656
NC_035090.1	68375357	.	C	T	.	.	MAF_USDA=13.333
NC_035090.1	68375427	.	T	G	.	.	MAF_USDA=19.412
NC_035090.1	68375437	.	C	T	.	.	MAF_USDA=1.639
NC_035090.1	68375441	.	A	G	.	.	MAF_USDA=3.279
NC_035090.1	68375459	.	A	G	.	.	MAF_USDA=13.115
NC_035090.1	68375466	.	G	T	.	.	MAF_USDA=19.672
NC_035090.1	68375478	.	A	G	.	.	MAF_USDA=13.115
NC_035090.1	68375484	.	G	A	.	.	MAF_USDA=13.115
NC_035090.1	68375514	.	A	G	.	.	MAF_USDA=20.0
NC_035090.1	68375525	.	C	T	.	.	MAF_INRAE=7.5;MAF_USDA=4.098
NC_035090.1	68375534	.	G	A	.	.	MAF_INRAE=7.5;MAF_USDA=4.098
NC_035090.1	68375550	.	T	C	.	.	MAF_INRAE=31.579;MAF_USDA=2.083
NC_035090.1	68375595	.	C	T	.	.	MAF_USDA=13.115
NC_035090.1	68375615	.	G	A	.	.	MAF_INRAE=41.772;MAF_USDA=25.294
NC_035090.1	68375627	.	G	A	.	.	MAF_USDA=13.115
NC_035090.1	68375663	.	A	G	.	.	MAF_INRAE=1.667
NC_035090.1	68375675	.	T	G	.	.	MAF_USDA=13.115
NC_035090.1	68375682	.	C	T	.	.	MAF_INRAE=22.5;MAF_USDA=5.882
NC_035090.1	68375713	.	T	G	.	.	MAF_USDA=18.824
NC_035090.1	68375719	.	A	T	.	.	MAF_USDA=13.934
NC_035090.1	68375804	.	A	G	.	.	MAF_USDA=1.639
NC_035090.1	68375845	.	G	C	.	.	MAF_USDA=3.333
NC_035090.1	68375875	.	C	T	.	.	MAF_USDA=6.471
NC_035090.1	68375879	.	C	T	.	.	MAF_USDA=6.471
NC_035090.1	68375904	.	T	G	.	.	MAF_USDA=13.115
NC_035090.1	68375950	.	C	T	.	.	MAF_USDA=3.279
NC_035090.1	68375975	.	G	A	.	.	MAF_USDA=17.213
NC_035090.1	68375984	.	G	A	.	.	MAF_USDA=16.667
NC_035090.1	68375991	.	G	A	.	.	MAF_USDA=22.131
NC_035090.1	68375993	.	G	A	.	.	MAF_USDA=15.574
NC_035090.1	68375998	.	C	A	.	.	MAF_USDA=11.475
NC_035090.1	68376008	.	C	A	.	.	MAF_USDA=22.951
NC_035090.1	68376009	.	C	T	.	.	MAF_USDA=22.131
NC_035090.1	68376010	.	A	T	.	.	MAF_USDA=11.475
NC_035090.1	68376011	.	A	T	.	.	MAF_USDA=11.475
NC_035090.1	68376024	.	G	T	.	.	MAF_USDA=6.25
NC_035090.1	68376039	.	A	C	.	.	MAF_USDA=22.951
NC_035090.1	68376041	.	A	T	.	.	MAF_USDA=18.235
NC_035090.1	68376042	.	T	C	.	.	MAF_USDA=4.098
NC_035090.1	68376122	.	C	A	.	.	MAF_USDA=9.016
NC_035090.1	68376123	.	C	A	.	.	MAF_USDA=9.016
NC_035090.1	68376142	.	C	A	.	.	MAF_USDA=9.016
NC_035090.1	68376149	.	C	T	.	.	MAF_USDA=22.353
NC_035090.1	68376155	.	T	C	.	.	MAF_USDA=29.508
NC_035090.1	68376156	.	G	A	.	.	MAF_USDA=9.016
NC_035090.1	68376174	.	T	G	.	.	MAF_USDA=21.176
NC_035090.1	68376177	.	T	A	.	.	MAF_USDA=27.049
NC_035090.1	68376180	.	C	T	.	.	MAF_USDA=1.639
NC_035090.1	68376181	.	G	A	.	.	MAF_USDA=1.639
NC_035090.1	68376190	.	G	C	.	.	MAF_USDA=2.459
NC_035090.1	68376201	.	A	G	.	.	MAF_USDA=19.672
NC_035090.1	68376215	.	C	T	.	.	MAF_USDA=21.311
NC_035090.1	68376811	.	G	A	.	.	MAF_USDA=8.333
NC_035090.1	68376921	.	G	A	.	.	MAF_USDA=1.639
NC_035090.1	68376932	.	T	C	.	.	MAF_USDA=1.639
NC_035090.1	68376983	.	G	T	.	.	MAF_USDA=1.639
NC_035090.1	68376991	.	A	G	.	.	MAF_USDA=7.647
NC_035090.1	68377000	.	A	G	.	.	MAF_INRAE=15.789;MAF_USDA=1.765
NC_035090.1	68377003	.	G	A	.	.	MAF_USDA=1.765
NC_035090.1	68377010	.	G	T	.	.	MAF_INRAE=15.789;MAF_USDA=10.588
NC_035090.1	68377049	.	C	T	.	.	MAF_USDA=4.918
NC_035090.1	68377058	.	G	C	.	.	MAF_USDA=20.0
NC_035090.1	68377075	.	C	A	.	.	MAF_USDA=11.475
NC_035090.1	68377080	.	A	T	.	.	MAF_USDA=11.475
NC_035090.1	68377131	.	G	A	.	.	MAF_INRAE=10.0
NC_035090.1	68377137	.	G	C	.	.	MAF_USDA=4.918
NC_035090.1	68377142	.	T	G	.	.	MAF_USDA=10.656
NC_035090.1	68377145	.	C	A	.	.	MAF_USDA=4.918
NC_035090.1	68377178	.	G	C	.	.	MAF_INRAE=22.5;MAF_USDA=6.471
NC_035090.1	68377204	.	C	T	.	.	MAF_USDA=2.459
NC_035090.1	68377264	.	A	C	.	.	MAF_INRAE=39.241;MAF_USDA=10.843
NC_035090.1	68377315	.	G	C	.	.	MAF_USDA=1.695
NC_035090.1	68377324	.	C	T	.	.	MAF_USDA=1.695
NC_035090.1	68377362	.	A	T	.	.	MAF_USDA=4.819
NC_035090.1	68377529	.	A	G	.	.	MAF_USDA=1.724
NC_035090.1	68377544	.	T	C	.	.	MAF_USDA=6.78
NC_035090.1	68377709	.	A	T	.	.	MAF_USDA=4.167
NC_035090.1	68377874	.	A	G	.	.	MAF_USDA=10.976
NC_035090.1	68377897	.	T	C	.	.	MAF_USDA=4.31
NC_035090.1	68377915	.	A	C	.	.	MAF_USDA=2.586
NC_035090.1	68377960	.	T	G	.	.	MAF_INRAE=42.405;MAF_USDA=34.337
NC_035090.1	68377968	.	T	G	.	.	MAF_USDA=1.695
NC_035090.1	68378158	.	T	A	.	.	MAF_USDA=2.459
NC_035090.1	68378171	.	T	G	.	.	MAF_USDA=13.115
NC_035090.1	68378228	.	C	A	.	.	MAF_USDA=17.213
NC_035090.1	68378241	.	G	T	.	.	MAF_USDA=11.475
NC_035090.1	68378286	.	C	T	.	.	MAF_USDA=13.115
NC_035090.1	68378308	.	C	T	.	.	MAF_USDA=6.471
NC_035090.1	68378317	.	C	T	.	.	MAF_INRAE=2.632
NC_035090.1	68378348	.	T	C	.	.	MAF_USDA=13.115
NC_035090.1	68378358	.	T	G	.	.	MAF_USDA=13.115
NC_035090.1	68378364	.	A	G	.	.	MAF_USDA=13.115
NC_035090.1	68378392	.	C	T	.	.	MAF_USDA=14.754
NC_035090.1	68378440	.	C	T	.	.	MAF_INRAE=15.789;MAF_USDA=1.667
NC_035090.1	68378462	.	G	T	.	.	MAF_USDA=9.167
NC_035090.1	68378498	.	G	A	.	.	MAF_INRAE=20.833;MAF_USDA=2.083
NC_035090.1	68378560	.	A	G	.	.	MAF_USDA=4.118
NC_035090.1	68378587	.	A	G	.	.	MAF_USDA=14.754
NC_035090.1	68378606	.	G	T	.	.	MAF_USDA=1.639
NC_035090.1	68378624	.	A	G	.	.	MAF_USDA=13.115
NC_035090.1	68378647	.	T	C	.	.	MAF_USDA=19.412
NC_035090.1	68378655	.	C	T	.	.	MAF_USDA=12.295
NC_035090.1	68378719	.	C	T	.	.	MAF_USDA=1.639
NC_035090.1	68378927	.	T	G	.	.	MAF_USDA=2.459
NC_035090.1	68378964	.	G	A	.	.	MAF_USDA=1.639
NC_035090.1	68378976	.	C	T	.	.	MAF_USDA=13.115
NC_035090.1	68378977	.	A	G	.	.	MAF_INRAE=15.789;MAF_USDA=1.765
NC_035090.1	68379069	.	T	C	.	.	MAF_USDA=13.115
NC_035090.1	68379072	.	C	T	.	.	MAF_USDA=13.115
NC_035090.1	68379110	.	T	C	.	.	MAF_USDA=14.754
NC_035090.1	68379135	.	G	C	.	.	MAF_USDA=1.639
NC_035090.1	68379186	.	C	A	.	.	MAF_USDA=1.639
NC_035090.1	68379215	.	C	A	.	.	MAF_USDA=5.738
NC_035090.1	68379233	.	T	A	.	.	MAF_INRAE=18.987;MAF_USDA=28.689
NC_035090.1	68379285	.	A	C	.	.	MAF_USDA=13.934
NC_035090.1	68379296	.	T	A	.	.	MAF_USDA=13.934
NC_035090.1	68379301	.	G	T	.	.	MAF_USDA=1.639
NC_035090.1	68379354	.	T	C	.	.	MAF_USDA=13.934
NC_035090.1	68379405	.	T	C	.	.	MAF_USDA=1.639
NC_035090.1	68379408	.	T	A	.	.	MAF_USDA=13.934
NC_035090.1	68379411	.	C	T	.	.	MAF_USDA=1.639
NC_035090.1	68379422	.	A	T	.	.	MAF_USDA=1.639
NC_035090.1	68379446	.	T	C	.	.	MAF_USDA=10.656
NC_035090.1	68379474	.	G	A	.	.	MAF_USDA=1.639
NC_035090.1	68379508	.	T	C	.	.	MAF_INRAE=39.873;MAF_USDA=10.588
NC_035090.1	68379552	.	G	T	.	.	MAF_USDA=5.0
NC_035090.1	68379610	.	A	G	.	.	MAF_USDA=3.279
NC_035090.1	68379611	.	A	C	.	.	MAF_USDA=6.471
NC_035090.1	68379644	.	G	A	.	.	MAF_USDA=7.059
NC_035090.1	68379679	.	A	C	.	.	MAF_USDA=12.295
NC_035090.1	68379702	.	G	A	.	.	MAF_INRAE=23.333;MAF_USDA=16.471
NC_035090.1	68379738	.	T	G	.	.	MAF_USDA=2.459
NC_035090.1	68379833	.	C	T	.	.	MAF_INRAE=41.772;MAF_USDA=41.765
NC_035090.1	68379856	.	A	T	.	.	MAF_USDA=13.934
NC_035090.1	68379869	.	A	G	.	.	MAF_USDA=11.475
NC_035090.1	68379905	.	G	A	.	.	MAF_INRAE=1.667;MAF_USDA=15.882
NC_035090.1	68379908	.	C	T	.	.	MAF_USDA=9.836
NC_035090.1	68379916	.	C	A	.	.	MAF_USDA=9.016
NC_035090.1	68379920	.	C	A	.	.	MAF_USDA=5.738
NC_035090.1	68379922	.	A	C	.	.	MAF_USDA=2.459
NC_035090.1	68379998	.	G	T	.	.	MAF_USDA=8.333
NC_035090.1	68380043	.	A	C	.	.	MAF_INRAE=1.667;MAF_USDA=16.867
NC_035090.1	68380092	.	A	T	.	.	MAF_INRAE=39.873;MAF_USDA=28.916
NC_035090.1	68380105	.	G	A	.	.	MAF_USDA=3.279
NC_035090.1	68380162	.	C	A	.	.	MAF_USDA=2.941
NC_035090.1	68380193	.	G	T	.	.	MAF_USDA=10.656
NC_035090.1	68380262	.	G	T	.	.	MAF_USDA=12.295
NC_035090.1	68380319	.	G	A	.	.	MAF_USDA=13.115
NC_035090.1	68380384	.	C	A	.	.	MAF_USDA=4.167
NC_035090.1	68380430	.	C	T	.	.	MAF_USDA=9.836
NC_035090.1	68380447	.	C	A	.	.	MAF_INRAE=42.105;MAF_USDA=7.059
NC_035090.1	68380549	.	G	A	.	.	MAF_USDA=8.197
NC_035090.1	68380553	.	G	A	.	.	MAF_USDA=7.377
NC_035090.1	68380560	.	A	G	.	.	MAF_USDA=18.852
NC_035090.1	68380663	.	G	T	.	.	MAF_USDA=10.0
NC_035090.1	68380699	.	G	A	.	.	MAF_USDA=14.167
NC_035090.1	68380764	.	A	G	.	.	MAF_USDA=14.655
NC_035090.1	68380782	.	G	A	.	.	MAF_USDA=6.098
NC_035090.1	68380852	.	C	T	.	.	MAF_INRAE=20.0;MAF_USDA=3.529
NC_035090.1	68380900	.	A	C	.	.	MAF_USDA=5.882
NC_035090.1	68380981	.	A	C	.	.	MAF_USDA=12.295
NC_035090.1	68381090	.	A	C	.	.	MAF_USDA=13.115
NC_035090.1	68381097	.	A	T	.	.	MAF_USDA=1.639
NC_035090.1	68381248	.	A	C	.	.	MAF_INRAE=23.333;MAF_USDA=5.882
NC_035090.1	68381297	.	T	G	.	.	MAF_USDA=12.295
NC_035090.1	68381298	.	G	T	.	.	MAF_USDA=13.115
NC_035090.1	68381320	.	C	A	.	.	MAF_USDA=3.279
NC_035090.1	68381344	.	T	C	.	.	MAF_USDA=1.639
NC_035090.1	68381385	.	G	T	.	.	MAF_INRAE=21.667;MAF_USDA=25.882
NC_035090.1	68381458	.	C	A	.	.	MAF_USDA=2.459
NC_035090.1	68381471	.	G	T	.	.	MAF_INRAE=17.722;MAF_USDA=2.459
NC_035090.1	68381488	.	C	T	.	.	MAF_INRAE=22.5;MAF_USDA=6.471
NC_035090.1	68381522	.	T	C	.	.	MAF_USDA=13.115
NC_035090.1	68381581	.	A	T	.	.	MAF_USDA=6.557
NC_035090.1	68381657	.	G	A	.	.	MAF_USDA=3.333
NC_035090.1	68381711	.	C	A	.	.	MAF_USDA=4.098
NC_035090.1	68381758	.	G	A	.	.	MAF_USDA=2.459
NC_035090.1	68381870	.	A	T	.	.	MAF_USDA=1.639
NC_035090.1	68382062	.	G	A	.	.	MAF_USDA=13.115
NC_035090.1	68382150	.	G	A	.	.	MAF_USDA=13.115
NC_035090.1	68382179	.	T	G	.	.	MAF_USDA=13.115
NC_035090.1	68382214	.	C	T	.	.	MAF_USDA=10.656
NC_035090.1	68382287	.	T	A	.	.	MAF_USDA=13.115
NC_035090.1	68382324	.	T	C	.	.	MAF_USDA=11.475
NC_035090.1	68382364	.	G	T	.	.	MAF_USDA=18.852
NC_035090.1	68382396	.	T	A	.	.	MAF_USDA=1.639
NC_035090.1	68382433	.	T	A	.	.	MAF_INRAE=7.5;MAF_USDA=4.098
NC_035090.1	68382488	.	C	T	.	.	MAF_INRAE=23.333;MAF_USDA=5.882
NC_035090.1	68382510	.	G	T	.	.	MAF_USDA=1.639
NC_035090.1	68382528	.	A	C	.	.	MAF_USDA=2.459
NC_035090.1	68382551	.	T	G	.	.	MAF_INRAE=18.987
NC_035090.1	68382574	.	T	A	.	.	MAF_USDA=12.5
NC_035090.1	68382581	.	A	T	.	.	MAF_INRAE=15.823
NC_035090.1	68382618	.	C	A	.	.	MAF_USDA=35.417
NC_035090.1	68382680	.	C	T	.	.	MAF_USDA=3.279
NC_035090.1	68382730	.	T	C	.	.	MAF_USDA=2.459
NC_035090.1	68382767	.	G	A	.	.	MAF_INRAE=39.873;MAF_USDA=10.588
NC_035090.1	68382890	.	C	T	.	.	MAF_INRAE=18.354
NC_035090.1	68382897	.	A	C	.	.	MAF_USDA=45.833
NC_035090.1	68383045	.	G	A	.	.	MAF_USDA=6.25
NC_035090.1	68383076	.	C	G	.	.	MAF_USDA=1.639
NC_035090.1	68383144	.	G	A	.	.	MAF_USDA=19.672
NC_035090.1	68383213	.	T	G	.	.	MAF_USDA=10.656
NC_035090.1	68383228	.	C	T	.	.	MAF_USDA=2.941
NC_035090.1	68383253	.	G	T	.	.	MAF_USDA=3.279
NC_035090.1	68383367	.	G	C	.	.	MAF_USDA=9.836
NC_035090.1	68383385	.	G	T	.	.	MAF_USDA=11.475
NC_035090.1	68383413	.	C	T	.	.	MAF_USDA=6.557
NC_035090.1	68383425	.	A	G	.	.	MAF_USDA=11.176
NC_035090.1	68383445	.	T	G	.	.	MAF_INRAE=22.5;MAF_USDA=6.471
NC_035090.1	68383463	.	A	T	.	.	MAF_USDA=1.639
NC_035090.1	68383486	.	T	C	.	.	MAF_USDA=10.0
NC_035090.1	68383575	.	C	A	.	.	MAF_USDA=3.279
NC_035090.1	68383576	.	C	A	.	.	MAF_USDA=4.098
NC_035090.1	68383582	.	T	A	.	.	MAF_USDA=3.279
NC_035090.1	68383594	.	C	T	.	.	MAF_USDA=18.852
NC_035090.1	68383611	.	A	G	.	.	MAF_USDA=2.941
NC_035090.1	68383616	.	T	C	.	.	MAF_INRAE=15.789
NC_035090.1	68383637	.	T	G	.	.	MAF_USDA=1.639
NC_035090.1	68383648	.	C	A	.	.	MAF_USDA=10.588
NC_035090.1	68383669	.	G	A	.	.	MAF_USDA=10.656
NC_035090.1	68383694	.	G	A	.	.	MAF_USDA=1.639
NC_035090.1	68383725	.	T	C	.	.	MAF_USDA=10.588
NC_035090.1	68383831	.	A	T	.	.	MAF_USDA=5.294
NC_035090.1	68383840	.	C	T	.	.	MAF_USDA=10.588
NC_035090.1	68383845	.	C	T	.	.	MAF_USDA=8.824
NC_035090.1	68383848	.	T	A	.	.	MAF_USDA=5.294
NC_035090.1	68383861	.	C	A	.	.	MAF_USDA=10.588
NC_035090.1	68383874	.	G	A	.	.	MAF_USDA=1.639
NC_035090.1	68383901	.	G	A	.	.	MAF_USDA=10.588
NC_035090.1	68383932	.	T	A	.	.	MAF_INRAE=39.241;MAF_USDA=30.588
NC_035090.1	68383957	.	C	T	.	.	MAF_USDA=10.588
NC_035090.1	68384016	.	T	A	.	.	MAF_USDA=2.941
NC_035090.1	68384022	.	G	T	.	.	MAF_USDA=10.588
NC_035090.1	68384091	.	A	C	.	.	MAF_USDA=22.951
NC_035090.1	68384125	.	C	A	.	.	MAF_USDA=3.279
NC_035090.1	68384159	.	G	C	.	.	MAF_INRAE=24.684;MAF_USDA=7.059
NC_035090.1	68384227	.	G	A	.	.	MAF_INRAE=17.722;MAF_USDA=2.459
NC_035090.1	68384271	.	T	C	.	.	MAF_USDA=9.836
NC_035090.1	68384274	.	T	G	.	.	MAF_USDA=5.294
NC_035090.1	68384335	.	A	G	.	.	MAF_USDA=2.941
NC_035090.1	68384348	.	G	C	.	.	MAF_USDA=2.941
NC_035090.1	68384376	.	T	A	.	.	MAF_USDA=2.941
NC_035090.1	68384439	.	C	T	.	.	MAF_USDA=1.639
NC_035090.1	68384448	.	A	C	.	.	MAF_USDA=2.459
NC_035090.1	68384449	.	T	C	.	.	MAF_USDA=3.279
NC_035090.1	68384460	.	A	T	.	.	MAF_USDA=2.459
NC_035090.1	68384466	.	C	A	.	.	MAF_USDA=10.656
NC_035090.1	68384481	.	G	T	.	.	MAF_USDA=5.882
NC_035090.1	68384498	.	C	T	.	.	MAF_USDA=2.459
NC_035090.1	68384522	.	A	C	.	.	MAF_USDA=8.333
NC_035090.1	68384562	.	A	G	.	.	MAF_USDA=2.459
NC_035090.1	68384563	.	T	C	.	.	MAF_USDA=19.672
NC_035090.1	68384565	.	T	C	.	.	MAF_USDA=1.639
NC_035090.1	68384574	.	T	G	.	.	MAF_USDA=10.656
NC_035090.1	68384612	.	A	C	.	.	MAF_USDA=1.639
NC_035090.1	68384637	.	C	T	.	.	MAF_USDA=4.706
NC_035090.1	68384660	.	T	C	.	.	MAF_USDA=12.5
NC_035090.1	68384720	.	G	A	.	.	MAF_USDA=1.639
NC_035090.1	68384737	.	A	C	.	.	MAF_USDA=1.639
NC_035090.1	68384743	.	T	A	.	.	MAF_INRAE=23.333;MAF_USDA=5.882
NC_035090.1	68384830	.	A	G	.	.	MAF_USDA=1.639
NC_035090.1	68384857	.	A	T	.	.	MAF_INRAE=43.038;MAF_USDA=17.059
NC_035090.1	68384880	.	C	T	.	.	MAF_INRAE=34.167;MAF_USDA=10.588
NC_035090.1	68384933	.	T	A	.	.	MAF_USDA=4.167
NC_035090.1	68384940	.	C	T	.	.	MAF_USDA=4.098
NC_035090.1	68384953	.	T	G	.	.	MAF_USDA=2.459
NC_035090.1	68384959	.	G	T	.	.	MAF_USDA=2.459
NC_035090.1	68384963	.	A	C	.	.	MAF_USDA=3.279
NC_035090.1	68385001	.	T	A	.	.	MAF_USDA=4.918
NC_035090.1	68385003	.	G	T	.	.	MAF_USDA=9.412
NC_035090.1	68385013	.	T	G	.	.	MAF_USDA=43.75
NC_035090.1	68385032	.	T	A	.	.	MAF_USDA=2.353
NC_035090.1	68385035	.	T	C	.	.	MAF_USDA=5.738
NC_035090.1	68385037	.	G	T	.	.	MAF_USDA=5.738
NC_035090.1	68385063	.	A	C	.	.	MAF_INRAE=20.0;MAF_USDA=4.706
NC_035090.1	68385066	.	T	G	.	.	MAF_INRAE=23.333;MAF_USDA=2.083
NC_035090.1	68385067	.	T	G	.	.	MAF_INRAE=13.291;MAF_USDA=11.176
NC_035090.1	68385114	.	C	T	.	.	MAF_INRAE=20.833
NC_035090.1	68385152	.	T	C	.	.	MAF_USDA=16.393
NC_035090.1	68385233	.	G	A	.	.	MAF_USDA=2.459
NC_035090.1	68385259	.	T	C	.	.	MAF_USDA=5.738
NC_035090.1	68385261	.	T	G	.	.	MAF_USDA=5.738
NC_035090.1	68385293	.	A	G	.	.	MAF_USDA=5.738
NC_035090.1	68385312	.	C	A	.	.	MAF_INRAE=27.215;MAF_USDA=4.762
NC_035090.1	68385333	.	C	T	.	.	MAF_INRAE=39.241
NC_035090.1	68385344	.	T	C	.	.	MAF_INRAE=1.667;MAF_USDA=39.583
NC_035090.1	68385363	.	G	A	.	.	MAF_USDA=8.333
NC_035090.1	68385379	.	A	C	.	.	MAF_INRAE=1.667;MAF_USDA=37.952
NC_035090.1	68385472	.	C	T	.	.	MAF_INRAE=18.987;MAF_USDA=15.574
NC_035090.1	68385485	.	A	C	.	.	MAF_USDA=9.016
NC_035090.1	68385493	.	T	G	.	.	MAF_USDA=8.197
NC_035090.1	68385541	.	G	A	.	.	MAF_INRAE=2.5;MAF_USDA=31.765
NC_035090.1	68385591	.	A	T	.	.	MAF_USDA=13.934
NC_035090.1	68385606	.	G	T	.	.	MAF_USDA=5.294
NC_035090.1	68385653	.	T	C	.	.	MAF_USDA=3.529
NC_035090.1	68385655	.	T	A	.	.	MAF_USDA=11.176
NC_035090.1	68385691	.	G	C	.	.	MAF_INRAE=40.506;MAF_USDA=10.588
NC_035090.1	68385703	.	C	T	.	.	MAF_INRAE=25.316;MAF_USDA=7.059
NC_035090.1	68385800	.	T	A	.	.	MAF_USDA=13.115
NC_035090.1	68385821	.	T	G	.	.	MAF_USDA=22.951
NC_035090.1	68385824	.	T	G	.	.	MAF_USDA=11.475
NC_035090.1	68385832	.	A	G	.	.	MAF_INRAE=18.987;MAF_USDA=28.689
NC_035090.1	68385843	.	C	T	.	.	MAF_INRAE=20.253;MAF_USDA=5.294
NC_035090.1	68385896	.	G	A	.	.	MAF_USDA=1.639
NC_035090.1	68385932	.	A	G	.	.	MAF_USDA=13.934
NC_035090.1	68385958	.	C	A	.	.	MAF_INRAE=21.519;MAF_USDA=4.706
NC_035090.1	68385981	.	C	T	.	.	MAF_USDA=1.639
NC_035090.1	68386057	.	C	G	.	.	MAF_USDA=9.836
NC_035090.1	68386064	.	A	G	.	.	MAF_USDA=19.412
NC_035090.1	68386073	.	G	T	.	.	MAF_USDA=4.098
NC_035090.1	68386076	.	A	T	.	.	MAF_USDA=1.639
NC_035090.1	68386125	.	T	C	.	.	MAF_USDA=9.836
NC_035090.1	68386130	.	G	T	.	.	MAF_USDA=5.738
NC_035090.1	68386222	.	T	C	.	.	MAF_USDA=12.295
NC_035090.1	68386233	.	A	G	.	.	MAF_USDA=12.295
NC_035090.1	68386239	.	G	C	.	.	MAF_USDA=22.951
NC_035090.1	68386348	.	T	A	.	.	MAF_INRAE=20.833;MAF_USDA=6.471
NC_035090.1	68386349	.	G	C	.	.	MAF_USDA=10.656
NC_035090.1	68386380	.	A	C	.	.	MAF_INRAE=44.304;MAF_USDA=16.471
NC_035090.1	68386455	.	T	C	.	.	MAF_USDA=12.941
NC_035090.1	68386530	.	G	T	.	.	MAF_USDA=1.639
NC_035090.1	68386541	.	C	T	.	.	MAF_USDA=5.294
NC_035090.1	68386561	.	T	C	.	.	MAF_USDA=12.353
NC_035090.1	68386618	.	A	C	.	.	MAF_USDA=11.765
NC_035090.1	68386778	.	T	A	.	.	MAF_USDA=10.0
NC_035090.1	68386781	.	G	A	.	.	MAF_USDA=9.016
NC_035090.1	68386789	.	C	T	.	.	MAF_USDA=1.639
NC_035090.1	68386795	.	G	T	.	.	MAF_USDA=10.656
NC_035090.1	68386796	.	T	C	.	.	MAF_USDA=17.647
NC_035090.1	68386829	.	C	A	.	.	MAF_USDA=45.833
NC_035090.1	68386936	.	C	T	.	.	MAF_USDA=2.083
NC_035090.1	68388805	.	G	A	.	.	MAF_USDA=47.917
NC_035090.1	68388889	.	T	C	.	.	MAF_USDA=4.167
NC_035090.1	68389034	.	G	A	.	.	MAF_USDA=9.016
NC_035090.1	68389053	.	G	A	.	.	MAF_USDA=4.098
NC_035090.1	68389075	.	G	A	.	.	MAF_USDA=2.459
NC_035090.1	68389097	.	A	G	.	.	MAF_USDA=7.059
NC_035090.1	68389109	.	G	C	.	.	MAF_USDA=1.639
NC_035090.1	68389184	.	G	C	.	.	MAF_USDA=18.75
NC_035090.1	68389199	.	C	G	.	.	MAF_USDA=2.459
NC_035090.1	68389210	.	C	A	.	.	MAF_USDA=4.118
NC_035090.1	68389253	.	G	T	.	.	MAF_INRAE=42.405
NC_035090.1	68389261	.	G	A	.	.	MAF_USDA=3.529
NC_035090.1	68389370	.	C	T	.	.	MAF_USDA=5.294
NC_035090.1	68389468	.	C	T	.	.	MAF_USDA=4.167
NC_035090.1	68389575	.	T	A	.	.	MAF_USDA=8.333
NC_035090.1	68389576	.	A	T	.	.	MAF_INRAE=40.506;MAF_USDA=10.417
NC_035090.1	68389577	.	T	A	.	.	MAF_USDA=1.639
NC_035090.1	68389600	.	T	C	.	.	MAF_USDA=14.754
NC_035090.1	68389637	.	T	C	.	.	MAF_USDA=14.754
NC_035090.1	68389638	.	T	C	.	.	MAF_USDA=14.754
NC_035090.1	68389715	.	T	C	.	.	MAF_USDA=3.279
NC_035090.1	68389744	.	G	A	.	.	MAF_INRAE=2.632;MAF_USDA=22.951
NC_035090.1	68389797	.	T	A	.	.	MAF_USDA=2.941
NC_035090.1	68389892	.	C	G	.	.	MAF_USDA=13.115
NC_035090.1	68389898	.	T	C	.	.	MAF_USDA=12.295
NC_035090.1	68389906	.	C	A	.	.	MAF_USDA=11.475
NC_035090.1	68389919	.	G	A	.	.	MAF_USDA=2.459
NC_035090.1	68389922	.	C	T	.	.	MAF_USDA=6.557
NC_035090.1	68390021	.	G	A	.	.	MAF_INRAE=41.772;MAF_USDA=16.471
NC_035090.1	68390174	.	C	G	.	.	MAF_INRAE=17.722;MAF_USDA=2.459
NC_035090.1	68390197	.	A	G	.	.	MAF_USDA=14.118
NC_035090.1	68390203	.	T	C	.	.	MAF_USDA=14.706
NC_035090.1	68390227	.	G	A	.	.	MAF_USDA=2.941
NC_035090.1	68390230	.	C	T	.	.	MAF_USDA=14.706
NC_035090.1	68390276	.	C	T	.	.	MAF_USDA=15.0
NC_035090.1	68390278	.	G	A	.	.	MAF_USDA=11.667
NC_035090.1	68390406	.	T	A	.	.	MAF_INRAE=1.667;MAF_USDA=34.706
NC_035090.1	68390418	.	T	C	.	.	MAF_USDA=22.131
NC_035090.1	68390444	.	A	T	.	.	MAF_USDA=8.333
NC_035090.1	68390447	.	T	C	.	.	MAF_INRAE=40.506;MAF_USDA=28.824
NC_035090.1	68390448	.	G	C	.	.	MAF_INRAE=40.0;MAF_USDA=28.824
NC_035090.1	68390452	.	C	T	.	.	MAF_USDA=1.639
NC_035090.1	68390463	.	G	A	.	.	MAF_USDA=6.557
NC_035090.1	68390465	.	C	T	.	.	MAF_USDA=6.557
NC_035090.1	68390471	.	C	A	.	.	MAF_USDA=6.557
NC_035090.1	68390533	.	A	C	.	.	MAF_INRAE=1.667;MAF_USDA=15.882
NC_035090.1	68390555	.	T	G	.	.	MAF_INRAE=18.354;MAF_USDA=32.787
NC_035090.1	68390623	.	T	C	.	.	MAF_USDA=1.639
NC_035090.1	68390657	.	T	G	.	.	MAF_USDA=12.295
NC_035090.1	68390766	.	C	T	.	.	MAF_INRAE=41.772;MAF_USDA=13.529
NC_035090.1	68390821	.	A	G	.	.	MAF_USDA=9.016
NC_035090.1	68390893	.	C	A	.	.	MAF_USDA=1.765
NC_035090.1	68390904	.	A	C	.	.	MAF_INRAE=20.886;MAF_USDA=7.647
NC_035090.1	68390930	.	T	C	.	.	MAF_INRAE=20.253;MAF_USDA=7.647
NC_035090.1	68390971	.	C	T	.	.	MAF_USDA=2.459
NC_035090.1	68390989	.	G	T	.	.	MAF_INRAE=21.667;MAF_USDA=4.918
NC_035090.1	68391041	.	G	T	.	.	MAF_INRAE=5.696;MAF_USDA=7.059
NC_035090.1	68391089	.	T	A	.	.	MAF_USDA=9.412
NC_035090.1	68391126	.	A	T	.	.	MAF_USDA=35.833
NC_035090.1	68391152	.	C	A	.	.	MAF_USDA=3.529
NC_035090.1	68391181	.	T	C	.	.	MAF_INRAE=41.772;MAF_USDA=13.529
NC_035090.1	68391184	.	C	A	.	.	MAF_INRAE=15.789;MAF_USDA=2.941
NC_035090.1	68391328	.	G	C	.	.	MAF_USDA=4.167
NC_035090.1	68391438	.	C	A	.	.	MAF_INRAE=22.785;MAF_USDA=48.824
NC_035090.1	68391448	.	T	C	.	.	MAF_INRAE=22.785;MAF_USDA=45.902
NC_035090.1	68391493	.	G	C	.	.	MAF_INRAE=21.053
NC_035090.1	68393227	.	C	T	.	.	MAF_USDA=27.083
NC_035090.1	68393334	.	A	C	.	.	MAF_USDA=42.262
NC_035090.1	68393379	.	C	T	.	.	MAF_USDA=3.333
NC_035090.1	68393381	.	C	A	.	.	MAF_USDA=3.333
NC_035090.1	68393384	.	C	T	.	.	MAF_USDA=44.643
NC_035090.1	68393453	.	C	T	.	.	MAF_USDA=4.098
NC_035090.1	68393469	.	C	T	.	.	MAF_USDA=1.639
NC_035090.1	68393651	.	T	C	.	.	MAF_USDA=2.459
NC_035090.1	68393676	.	A	C	.	.	MAF_USDA=2.459
NC_035090.1	68393678	.	T	C	.	.	MAF_USDA=2.459
NC_035090.1	68394106	.	T	C	.	.	MAF_USDA=4.098
NC_035090.1	68394230	.	T	C	.	.	MAF_INRAE=26.316;MAF_USDA=8.333
NC_035090.1	68394285	.	G	A	.	.	MAF_USDA=46.471
NC_035090.1	68396369	.	G	C	.	.	MAF_INRAE=15.0
NC_035090.1	68396470	.	A	G	.	.	MAF_USDA=15.574
NC_035090.1	68396494	.	T	G	.	.	MAF_USDA=17.213
NC_035090.1	68396820	.	C	T	.	.	MAF_INRAE=31.579;MAF_USDA=1.765
NC_035090.1	68396873	.	C	T	.	.	MAF_INRAE=42.405;MAF_USDA=17.059
NC_035090.1	68396911	.	G	A	.	.	MAF_USDA=6.557
NC_035090.1	68396915	.	C	A	.	.	MAF_INRAE=15.789;MAF_USDA=44.118
NC_035090.1	68397145	.	G	A	.	.	MAF_INRAE=31.579;MAF_USDA=2.083
NC_035090.1	68397169	.	C	T	.	.	MAF_USDA=3.279
NC_035090.1	68397203	.	C	A	.	.	MAF_INRAE=5.063;MAF_USDA=44.118
NC_035090.1	68397282	.	T	G	.	.	MAF_INRAE=42.105;MAF_USDA=17.059
NC_035090.1	68397353	.	A	T	.	.	MAF_USDA=4.098
NC_035090.1	68397444	.	G	A	.	.	MAF_INRAE=23.418;MAF_USDA=32.941
NC_035090.1	68397524	.	G	T	.	.	MAF_INRAE=5.063;MAF_USDA=43.529
NC_035090.1	68397698	.	C	A	.	.	MAF_USDA=3.279
NC_035090.1	68397783	.	T	A	.	.	MAF_USDA=3.279
NC_035090.1	68397809	.	A	C	.	.	MAF_INRAE=43.671;MAF_USDA=16.471
NC_035090.1	68397813	.	T	C	.	.	MAF_USDA=1.639
NC_035090.1	68397862	.	A	G	.	.	MAF_USDA=5.833
NC_035090.1	68399889	.	G	T	.	.	MAF_USDA=8.197
NC_035090.1	68399911	.	G	A	.	.	MAF_USDA=6.557
NC_035090.1	68399934	.	T	G	.	.	MAF_USDA=4.098
NC_035090.1	68399935	.	G	A	.	.	MAF_USDA=2.459
NC_035090.1	68399936	.	C	T	.	.	MAF_USDA=7.377
NC_035090.1	68399937	.	G	A	.	.	MAF_USDA=39.583
NC_035090.1	68399948	.	A	T	.	.	MAF_USDA=35.417
NC_035090.1	68399965	.	T	A	.	.	MAF_USDA=14.583
NC_035090.1	68399979	.	C	T	.	.	MAF_USDA=4.167
NC_035090.1	68399995	.	A	C	.	.	MAF_INRAE=10.759
NC_035090.1	68400082	.	T	C	.	.	MAF_INRAE=1.667
NC_035090.1	68400089	.	T	A	.	.	MAF_INRAE=1.667
NC_035090.1	68400114	.	T	A	.	.	MAF_INRAE=2.5
NC_035090.1	68400151	.	A	T	.	.	MAF_INRAE=5.833
NC_035090.1	68400430	.	C	T	.	.	MAF_INRAE=8.333
NC_035090.1	68407486	.	A	G	.	.	MAF_USDA=3.279
NC_035090.1	68407523	.	G	C	.	.	MAF_INRAE=5.063;MAF_USDA=47.059
NC_035090.1	68407772	.	C	T	.	.	MAF_USDA=13.115
NC_035090.1	68407951	.	G	T	.	.	MAF_USDA=5.738
NC_035090.1	68407972	.	C	T	.	.	MAF_USDA=1.639
NC_035090.1	68408227	.	A	T	.	.	MAF_USDA=1.639
NC_035090.1	68408244	.	T	G	.	.	MAF_INRAE=17.722;MAF_USDA=2.459
NC_035090.1	68408270	.	C	T	.	.	MAF_INRAE=15.789;MAF_USDA=2.459
NC_035090.1	68408326	.	G	T	.	.	MAF_USDA=1.639
NC_035090.1	68408334	.	C	T	.	.	MAF_USDA=6.557
NC_035090.1	68408527	.	A	G	.	.	MAF_USDA=4.167
NC_035090.1	68408577	.	T	C	.	.	MAF_USDA=35.417
NC_035090.1	68412987	.	T	G	.	.	MAF_USDA=12.5
NC_035090.1	68413035	.	G	T	.	.	MAF_INRAE=1.667;MAF_USDA=12.5
NC_035090.1	68413073	.	A	G	.	.	MAF_INRAE=5.063
NC_035090.1	68413083	.	G	T	.	.	MAF_USDA=3.279
NC_035090.1	68413095	.	C	T	.	.	MAF_INRAE=4.167;MAF_USDA=4.918
NC_035090.1	68413121	.	G	A	.	.	MAF_USDA=18.235
NC_035090.1	68413303	.	C	T	.	.	MAF_USDA=1.639
NC_035090.1	68413439	.	C	T	.	.	MAF_INRAE=7.5
NC_035090.1	68413464	.	C	T	.	.	MAF_USDA=4.098
NC_035090.1	68413511	.	C	T	.	.	MAF_USDA=4.167
NC_035090.1	68413559	.	C	T	.	.	MAF_INRAE=9.167
NC_035090.1	68413686	.	C	G	.	.	MAF_USDA=4.098
NC_035090.1	68413705	.	C	A	.	.	MAF_USDA=8.197
NC_035090.1	68413874	.	G	A	.	.	MAF_USDA=17.059
NC_035090.1	68413909	.	C	T	.	.	MAF_INRAE=15.789;MAF_USDA=9.836
NC_035090.1	68413923	.	G	A	.	.	MAF_USDA=5.738
NC_035090.1	68413943	.	A	G	.	.	MAF_USDA=19.672
NC_035090.1	68413954	.	A	G	.	.	MAF_USDA=17.059
NC_035090.1	68413966	.	C	A	.	.	MAF_USDA=12.941
NC_035090.1	68413971	.	T	C	.	.	MAF_USDA=29.167
NC_035090.1	68415028	.	A	G	.	.	MAF_USDA=50.0
NC_035090.1	68415168	.	T	C	.	.	MAF_USDA=12.048
NC_035090.1	68415171	.	C	A	.	.	MAF_USDA=9.322
NC_035090.1	68415268	.	T	A	.	.	MAF_USDA=1.639
NC_035090.1	68415349	.	G	A	.	.	MAF_INRAE=5.263;MAF_USDA=3.529
NC_035090.1	68415377	.	C	T	.	.	MAF_INRAE=8.333
NC_035090.1	68415381	.	C	T	.	.	MAF_USDA=2.459
NC_035090.1	68415426	.	G	T	.	.	MAF_INRAE=31.579;MAF_USDA=1.765
NC_035090.1	68415444	.	C	T	.	.	MAF_INRAE=16.456;MAF_USDA=25.882
NC_035090.1	68415693	.	T	A	.	.	MAF_INRAE=41.772;MAF_USDA=17.059
NC_035090.1	68415817	.	C	T	.	.	MAF_INRAE=40.833;MAF_USDA=17.647
NC_035090.1	68415879	.	C	A	.	.	MAF_USDA=3.279
NC_035090.1	68415883	.	G	T	.	.	MAF_USDA=3.279
NC_035090.1	68415903	.	G	C	.	.	MAF_INRAE=42.5;MAF_USDA=17.059
NC_035090.1	68415913	.	G	C	.	.	MAF_INRAE=5.0;MAF_USDA=7.377
NC_035090.1	68415921	.	A	C	.	.	MAF_INRAE=36.667;MAF_USDA=22.941
NC_035090.1	68416024	.	C	G	.	.	MAF_INRAE=36.667;MAF_USDA=27.083
NC_035090.1	68416057	.	G	A	.	.	MAF_USDA=1.639
NC_035090.1	68416078	.	A	G	.	.	MAF_INRAE=1.667;MAF_USDA=15.882
NC_035090.1	68416173	.	G	A	.	.	MAF_INRAE=18.354;MAF_USDA=2.459
NC_035090.1	68416285	.	T	G	.	.	MAF_USDA=8.333
NC_035090.1	68416307	.	G	A	.	.	MAF_USDA=5.882
NC_035090.1	68416471	.	T	C	.	.	MAF_USDA=41.667
NC_035090.1	68416625	.	C	T	.	.	MAF_USDA=4.098
NC_035090.1	68416643	.	C	G	.	.	MAF_USDA=33.333
NC_035090.1	68416826	.	G	A	.	.	MAF_INRAE=41.772;MAF_USDA=20.588
NC_035090.1	68416852	.	C	T	.	.	MAF_INRAE=41.772;MAF_USDA=15.882
NC_035090.1	68416929	.	G	A	.	.	MAF_USDA=6.557
NC_035090.1	68416949	.	G	T	.	.	MAF_INRAE=42.405;MAF_USDA=16.471
NC_035090.1	68417010	.	C	T	.	.	MAF_USDA=4.918
NC_035090.1	68417048	.	G	T	.	.	MAF_USDA=1.639
NC_035090.1	68417104	.	A	G	.	.	MAF_USDA=4.918
NC_035090.1	68417176	.	T	G	.	.	MAF_INRAE=41.772;MAF_USDA=35.294
NC_035090.1	68417192	.	G	C	.	.	MAF_USDA=1.639
NC_035090.1	68417385	.	G	A	.	.	MAF_INRAE=1.667
NC_035090.1	68417394	.	A	C	.	.	MAF_USDA=4.167
NC_035090.1	68417410	.	A	G	.	.	MAF_INRAE=5.833;MAF_USDA=5.833
NC_035090.1	68417417	.	G	A	.	.	MAF_INRAE=41.667;MAF_USDA=17.857
NC_035090.1	68417559	.	G	A	.	.	MAF_INRAE=42.105;MAF_USDA=25.0
NC_035090.1	68417563	.	G	A	.	.	MAF_USDA=8.333
NC_035090.1	68417575	.	A	G	.	.	MAF_USDA=22.917
NC_035090.1	68417612	.	T	G	.	.	MAF_USDA=45.833
NC_035090.1	68417649	.	G	T	.	.	MAF_USDA=27.083
NC_035090.1	68417668	.	A	G	.	.	MAF_USDA=25.0
NC_035090.1	68419022	.	A	C	.	.	MAF_USDA=1.639
NC_035090.1	68419025	.	T	A	.	.	MAF_INRAE=5.263;MAF_USDA=15.574
NC_035090.1	68419108	.	T	C	.	.	MAF_USDA=25.0
NC_035090.1	68419125	.	A	G	.	.	MAF_INRAE=42.105;MAF_USDA=18.675
NC_035090.1	68419139	.	C	G	.	.	MAF_USDA=11.207
NC_035090.1	68419150	.	T	C	.	.	MAF_USDA=1.695
NC_035090.1	68419164	.	G	C	.	.	MAF_USDA=27.273
NC_035090.1	68419288	.	T	C	.	.	MAF_USDA=11.31
NC_035090.1	68419362	.	A	T	.	.	MAF_INRAE=41.772;MAF_USDA=29.412
NC_035090.1	68419393	.	T	G	.	.	MAF_USDA=11.765
NC_035090.1	68419395	.	C	T	.	.	MAF_USDA=1.639
NC_035090.1	68419406	.	C	T	.	.	MAF_INRAE=15.19;MAF_USDA=7.377
NC_035090.1	68419452	.	G	A	.	.	MAF_INRAE=40.506;MAF_USDA=17.647
NC_035090.1	68419502	.	C	T	.	.	MAF_USDA=5.738
NC_035090.1	68419528	.	G	A	.	.	MAF_USDA=1.639
NC_035090.1	68419581	.	A	G	.	.	MAF_USDA=5.882
NC_035090.1	68419687	.	T	A	.	.	MAF_INRAE=15.833
NC_035090.1	68419856	.	G	T	.	.	MAF_USDA=24.59
NC_035090.1	68419881	.	G	T	.	.	MAF_USDA=23.77
NC_035090.1	68419957	.	C	A	.	.	MAF_INRAE=15.789;MAF_USDA=2.353
NC_035090.1	68419959	.	G	C	.	.	MAF_INRAE=15.789;MAF_USDA=2.459
NC_035090.1	68420119	.	C	T	.	.	MAF_INRAE=42.405;MAF_USDA=14.754
NC_035090.1	68420193	.	G	T	.	.	MAF_INRAE=41.772;MAF_USDA=17.059
NC_035090.1	68420322	.	G	A	.	.	MAF_USDA=1.639
NC_035090.1	68420370	.	C	A	.	.	MAF_USDA=11.475
NC_035090.1	68420458	.	G	A	.	.	MAF_INRAE=42.405;MAF_USDA=17.059
NC_035090.1	68420481	.	G	A	.	.	MAF_USDA=3.279
NC_035090.1	68420504	.	A	T	.	.	MAF_USDA=16.667
NC_035090.1	68420580	.	C	A	.	.	MAF_INRAE=41.772;MAF_USDA=17.059
NC_035090.1	68420606	.	C	T	.	.	MAF_INRAE=15.789;MAF_USDA=2.459
NC_035090.1	68420611	.	C	T	.	.	MAF_INRAE=43.038;MAF_USDA=17.059
NC_035090.1	68420632	.	A	T	.	.	MAF_USDA=20.833
NC_035090.1	68420636	.	A	G	.	.	MAF_USDA=25.0
NC_035090.1	68420643	.	T	A	.	.	MAF_USDA=25.0
NC_035090.1	68420742	.	A	G	.	.	MAF_USDA=12.5
NC_035090.1	68420766	.	G	A	.	.	MAF_USDA=4.098
NC_035090.1	68420767	.	C	A	.	.	MAF_INRAE=44.737;MAF_USDA=31.25
NC_035090.1	68420842	.	G	A	.	.	MAF_USDA=2.459
NC_035090.1	68420855	.	A	C	.	.	MAF_INRAE=1.667;MAF_USDA=15.882
NC_035090.1	68420893	.	G	C	.	.	MAF_INRAE=43.038;MAF_USDA=16.471
NC_035090.1	68420896	.	T	C	.	.	MAF_USDA=6.25
NC_035090.1	68420988	.	T	G	.	.	MAF_INRAE=15.789;MAF_USDA=3.279
NC_035090.1	68421010	.	T	C	.	.	MAF_INRAE=37.342;MAF_USDA=33.529
NC_035090.1	68421012	.	C	A	.	.	MAF_INRAE=40.833;MAF_USDA=32.941
NC_035090.1	68421154	.	A	C	.	.	MAF_USDA=6.557
NC_035090.1	68421159	.	G	A	.	.	MAF_USDA=2.459
NC_035090.1	68421219	.	C	A	.	.	MAF_INRAE=42.405;MAF_USDA=17.059
NC_035090.1	68421385	.	C	A	.	.	MAF_INRAE=7.5
NC_035090.1	68421409	.	C	T	.	.	MAF_INRAE=5.0;MAF_USDA=1.639
NC_035090.1	68421433	.	T	A	.	.	MAF_INRAE=41.772;MAF_USDA=15.882
NC_035090.1	68421580	.	C	T	.	.	MAF_USDA=10.656
NC_035090.1	68421732	.	T	A	.	.	MAF_INRAE=43.038;MAF_USDA=16.471
NC_035090.1	68421761	.	T	A	.	.	MAF_USDA=1.639
NC_035090.1	68421803	.	A	C	.	.	MAF_USDA=2.459
NC_035090.1	68421894	.	C	A	.	.	MAF_USDA=2.459
NC_035090.1	68421912	.	A	G	.	.	MAF_USDA=1.639
NC_035090.1	68421913	.	C	G	.	.	MAF_USDA=4.098
NC_035090.1	68421922	.	C	T	.	.	MAF_USDA=6.557
NC_035090.1	68421925	.	C	T	.	.	MAF_USDA=40.984
NC_035090.1	68422126	.	A	T	.	.	MAF_USDA=8.235
NC_035090.1	68422165	.	T	G	.	.	MAF_USDA=14.706
NC_035090.1	68422169	.	G	T	.	.	MAF_USDA=2.459
NC_035090.1	68422180	.	C	A	.	.	MAF_USDA=12.5
NC_035090.1	68422189	.	T	G	.	.	MAF_USDA=12.5
NC_035090.1	68422524	.	A	T	.	.	MAF_USDA=6.557
NC_035090.1	68422580	.	A	G	.	.	MAF_USDA=1.724
NC_035090.1	68422798	.	A	G	.	.	MAF_INRAE=39.873;MAF_USDA=40.0
NC_035090.1	68422804	.	A	G	.	.	MAF_INRAE=43.671;MAF_USDA=15.882
NC_035090.1	68422805	.	T	A	.	.	MAF_INRAE=44.167;MAF_USDA=15.882
NC_035090.1	68422839	.	G	C	.	.	MAF_USDA=4.918
NC_035090.1	68422879	.	G	T	.	.	MAF_INRAE=42.405;MAF_USDA=41.176
NC_035090.1	68422942	.	G	T	.	.	MAF_USDA=5.882
NC_035090.1	68423143	.	A	T	.	.	MAF_INRAE=41.772;MAF_USDA=17.059
NC_035090.1	68423276	.	G	A	.	.	MAF_USDA=3.279
NC_035090.1	68423373	.	G	A	.	.	MAF_INRAE=31.579;MAF_USDA=5.294
NC_035090.1	68423398	.	T	C	.	.	MAF_USDA=5.738
NC_035090.1	68423402	.	G	T	.	.	MAF_USDA=1.639
NC_035090.1	68423483	.	G	T	.	.	MAF_USDA=3.279
NC_035090.1	68423525	.	G	A	.	.	MAF_USDA=6.557
NC_035090.1	68423546	.	C	A	.	.	MAF_USDA=1.639
NC_035090.1	68423644	.	G	A	.	.	MAF_USDA=11.475
NC_035090.1	68423781	.	G	T	.	.	MAF_INRAE=41.772;MAF_USDA=17.857
NC_035090.1	68423804	.	A	G	.	.	MAF_INRAE=41.772;MAF_USDA=17.262
NC_035090.1	68423806	.	C	T	.	.	MAF_USDA=4.167
NC_035090.1	68423829	.	C	T	.	.	MAF_INRAE=5.0;MAF_USDA=2.5
NC_035090.1	68423953	.	T	A	.	.	MAF_INRAE=43.038;MAF_USDA=17.059
NC_035090.1	68424006	.	C	T	.	.	MAF_INRAE=42.405;MAF_USDA=16.471
NC_035090.1	68424018	.	G	C	.	.	MAF_INRAE=42.405;MAF_USDA=15.294
NC_035090.1	68424019	.	T	A	.	.	MAF_INRAE=42.5;MAF_USDA=15.294
NC_035090.1	68424102	.	C	T	.	.	MAF_USDA=2.459
NC_035090.1	68424103	.	G	A	.	.	MAF_INRAE=5.0;MAF_USDA=2.941
NC_035090.1	68424144	.	T	A	.	.	MAF_INRAE=34.177;MAF_USDA=33.529
NC_035090.1	68424164	.	T	C	.	.	MAF_INRAE=15.789;MAF_USDA=2.353
NC_035090.1	68424174	.	T	G	.	.	MAF_USDA=13.115
NC_035090.1	68424196	.	T	G	.	.	MAF_INRAE=42.405;MAF_USDA=17.647
NC_035090.1	68424243	.	T	G	.	.	MAF_INRAE=1.667;MAF_USDA=15.882
NC_035090.1	68424252	.	G	T	.	.	MAF_INRAE=1.667;MAF_USDA=26.471
NC_035090.1	68424253	.	C	G	.	.	MAF_INRAE=1.667;MAF_USDA=26.471
NC_035090.1	68424262	.	T	G	.	.	MAF_INRAE=42.405;MAF_USDA=16.471
NC_035090.1	68424264	.	G	C	.	.	MAF_INRAE=42.5;MAF_USDA=17.059
NC_035090.1	68424348	.	A	C	.	.	MAF_INRAE=41.772;MAF_USDA=17.059
NC_035090.1	68424350	.	T	A	.	.	MAF_INRAE=41.667;MAF_USDA=17.059
NC_035090.1	68424394	.	G	A	.	.	MAF_INRAE=8.861;MAF_USDA=41.765
NC_035090.1	68424431	.	C	A	.	.	MAF_INRAE=9.167;MAF_USDA=4.167
NC_035090.1	68424458	.	G	T	.	.	MAF_USDA=2.459
NC_035090.1	68424459	.	A	G	.	.	MAF_USDA=2.459
NC_035090.1	68424461	.	C	A	.	.	MAF_INRAE=42.405;MAF_USDA=17.059
NC_035090.1	68424487	.	A	C	.	.	MAF_USDA=3.279
NC_035090.1	68424508	.	T	G	.	.	MAF_USDA=4.098
NC_035090.1	68424519	.	A	T	.	.	MAF_USDA=10.0
NC_035090.1	68424716	.	G	T	.	.	MAF_USDA=4.098
NC_035090.1	68424749	.	C	T	.	.	MAF_USDA=39.583
NC_035090.1	68424750	.	C	G	.	.	MAF_USDA=16.667
NC_035090.1	68424780	.	C	T	.	.	MAF_USDA=22.917
NC_035090.1	68424787	.	A	G	.	.	MAF_INRAE=2.632;MAF_USDA=20.833
NC_035090.1	68424826	.	A	C	.	.	MAF_USDA=5.738
NC_035090.1	68424850	.	C	A	.	.	MAF_USDA=17.213
NC_035090.1	68424950	.	A	C	.	.	MAF_USDA=35.417
NC_035090.1	68425028	.	C	T	.	.	MAF_USDA=39.583
NC_035090.1	68425036	.	A	C	.	.	MAF_USDA=37.5
NC_035090.1	68425110	.	C	T	.	.	MAF_USDA=16.667
NC_035090.1	68425140	.	C	T	.	.	MAF_USDA=3.279
NC_035090.1	68425179	.	G	T	.	.	MAF_INRAE=36.709;MAF_USDA=45.882
NC_035090.1	68425188	.	A	G	.	.	MAF_USDA=2.459
NC_035090.1	68425236	.	T	C	.	.	MAF_USDA=3.279
NC_035090.1	68425241	.	C	T	.	.	MAF_INRAE=37.342;MAF_USDA=46.471
NC_035090.1	68425242	.	T	C	.	.	MAF_INRAE=40.833;MAF_USDA=46.471
NC_035090.1	68425246	.	T	A	.	.	MAF_INRAE=40.833;MAF_USDA=46.471
NC_035090.1	68425312	.	G	T	.	.	MAF_INRAE=41.772;MAF_USDA=16.471
NC_035090.1	68425315	.	C	T	.	.	MAF_USDA=3.333
NC_035090.1	68425332	.	T	G	.	.	MAF_INRAE=15.789
NC_035090.1	68425341	.	C	T	.	.	MAF_INRAE=15.789
NC_035090.1	68425344	.	T	A	.	.	MAF_USDA=6.557
NC_035090.1	68425419	.	G	A	.	.	MAF_INRAE=42.5;MAF_USDA=17.647
NC_035090.1	68425425	.	G	T	.	.	MAF_INRAE=42.5;MAF_USDA=17.647
NC_035090.1	68425468	.	C	T	.	.	MAF_INRAE=5.063;MAF_USDA=29.412
NC_035090.1	68425474	.	G	T	.	.	MAF_INRAE=1.667;MAF_USDA=15.882
NC_035090.1	68425494	.	C	A	.	.	MAF_USDA=5.294
NC_035090.1	68425495	.	G	A	.	.	MAF_INRAE=37.975;MAF_USDA=47.059
NC_035090.1	68425497	.	C	T	.	.	MAF_INRAE=41.667;MAF_USDA=47.647
NC_035090.1	68425521	.	G	T	.	.	MAF_USDA=3.279
NC_035090.1	68425540	.	T	G	.	.	MAF_INRAE=41.772;MAF_USDA=17.059
NC_035090.1	68425557	.	A	G	.	.	MAF_INRAE=41.772;MAF_USDA=17.059
NC_035090.1	68425561	.	A	C	.	.	MAF_INRAE=41.667;MAF_USDA=15.294
NC_035090.1	68425574	.	T	G	.	.	MAF_INRAE=41.772;MAF_USDA=17.059
NC_035090.1	68425606	.	T	A	.	.	MAF_USDA=9.016
NC_035090.1	68425705	.	C	T	.	.	MAF_INRAE=41.772;MAF_USDA=17.647
NC_035090.1	68425748	.	C	G	.	.	MAF_INRAE=37.342;MAF_USDA=48.824
NC_035090.1	68425787	.	C	T	.	.	MAF_INRAE=15.789;MAF_USDA=2.459
NC_035090.1	68425796	.	T	C	.	.	MAF_INRAE=38.608;MAF_USDA=31.765
NC_035090.1	68425860	.	C	A	.	.	MAF_USDA=1.639
NC_035090.1	68425866	.	C	T	.	.	MAF_INRAE=5.063;MAF_USDA=29.412
NC_035090.1	68426000	.	C	T	.	.	MAF_USDA=1.639
NC_035090.1	68426015	.	C	T	.	.	MAF_USDA=5.738
NC_035090.1	68426079	.	A	G	.	.	MAF_USDA=2.459
NC_035090.1	68426183	.	A	G	.	.	MAF_INRAE=15.789;MAF_USDA=2.459
NC_035090.1	68426361	.	T	C	.	.	MAF_INRAE=40.0
NC_035090.1	68426369	.	A	C	.	.	MAF_INRAE=40.0
NC_035090.1	68426375	.	T	G	.	.	MAF_INRAE=39.167
NC_035090.1	68426414	.	T	C	.	.	MAF_INRAE=11.667
NC_035090.1	68426429	.	C	A	.	.	MAF_INRAE=9.167;MAF_USDA=29.167
NC_035090.1	68426442	.	G	A	.	.	MAF_INRAE=5.833;MAF_USDA=16.667
NC_035090.1	68426507	.	A	G	.	.	MAF_INRAE=15.789;MAF_USDA=14.706
NC_035090.1	68426631	.	G	A	.	.	MAF_USDA=7.059
NC_035090.1	68426728	.	A	T	.	.	MAF_INRAE=35.443;MAF_USDA=45.238
NC_035090.1	68426773	.	G	A	.	.	MAF_USDA=6.557
NC_035090.1	68426782	.	A	T	.	.	MAF_USDA=7.377
NC_035090.1	68426832	.	G	A	.	.	MAF_USDA=14.706
NC_035090.1	68426836	.	T	A	.	.	MAF_USDA=14.706
NC_035090.1	68426855	.	G	A	.	.	MAF_USDA=4.918
NC_035090.1	68426870	.	G	A	.	.	MAF_USDA=28.235
NC_035090.1	68428070	.	G	T	.	.	MAF_USDA=47.917
NC_035090.1	68428102	.	T	C	.	.	MAF_USDA=12.5
NC_035090.1	68428135	.	C	G	.	.	MAF_USDA=4.098
NC_035090.1	68428302	.	C	A	.	.	MAF_INRAE=46.203;MAF_USDA=14.118
NC_035090.1	68428316	.	C	T	.	.	MAF_USDA=18.824
NC_035090.1	68428364	.	T	C	.	.	MAF_INRAE=22.152;MAF_USDA=8.824
NC_035090.1	68428379	.	G	A	.	.	MAF_USDA=1.639
NC_035090.1	68428459	.	G	C	.	.	MAF_INRAE=6.962;MAF_USDA=37.705
NC_035090.1	68428483	.	G	A	.	.	MAF_INRAE=15.789;MAF_USDA=1.639
NC_035090.1	68428484	.	C	A	.	.	MAF_USDA=6.557
NC_035090.1	68428627	.	T	A	.	.	MAF_USDA=2.459
NC_035090.1	68428635	.	G	C	.	.	MAF_INRAE=36.076;MAF_USDA=31.176
NC_035090.1	68428637	.	C	G	.	.	MAF_USDA=1.639
NC_035090.1	68428677	.	T	G	.	.	MAF_USDA=11.475
NC_035090.1	68428683	.	T	G	.	.	MAF_INRAE=5.833
NC_035090.1	68428686	.	T	C	.	.	MAF_INRAE=4.167
NC_035090.1	68428708	.	C	A	.	.	MAF_USDA=3.279
NC_035090.1	68428722	.	G	T	.	.	MAF_INRAE=17.722;MAF_USDA=5.738
NC_035090.1	68428816	.	T	C	.	.	MAF_INRAE=46.203;MAF_USDA=14.118
NC_035090.1	68428832	.	C	T	.	.	MAF_INRAE=1.667;MAF_USDA=26.471
NC_035090.1	68428872	.	C	A	.	.	MAF_INRAE=1.667;MAF_USDA=35.882
NC_035090.1	68428912	.	T	A	.	.	MAF_INRAE=31.579;MAF_USDA=6.471
NC_035090.1	68428917	.	C	T	.	.	MAF_INRAE=25.949;MAF_USDA=50.0
NC_035090.1	68428920	.	C	T	.	.	MAF_INRAE=5.833
NC_035090.1	68428950	.	T	C	.	.	MAF_INRAE=8.228;MAF_USDA=39.412
NC_035090.1	68428965	.	T	G	.	.	MAF_USDA=5.738
NC_035090.1	68429076	.	G	A	.	.	MAF_USDA=2.459
NC_035090.1	68429086	.	A	C	.	.	MAF_USDA=5.738
NC_035090.1	68429215	.	C	T	.	.	MAF_USDA=1.639
NC_035090.1	68429341	.	G	A	.	.	MAF_INRAE=18.987;MAF_USDA=18.235
NC_035090.1	68429455	.	C	G	.	.	MAF_INRAE=17.722;MAF_USDA=4.098
NC_035090.1	68429506	.	A	T	.	.	MAF_INRAE=17.089;MAF_USDA=4.098
NC_035090.1	68429570	.	G	A	.	.	MAF_INRAE=1.899;MAF_USDA=37.059
NC_035090.1	68429577	.	T	C	.	.	MAF_INRAE=19.62;MAF_USDA=22.941
NC_035090.1	68429603	.	A	T	.	.	MAF_INRAE=46.835;MAF_USDA=14.118
NC_035090.1	68429653	.	A	T	.	.	MAF_INRAE=18.987;MAF_USDA=21.176
NC_035090.1	68429663	.	T	G	.	.	MAF_USDA=2.459
NC_035090.1	68429667	.	T	G	.	.	MAF_USDA=1.639
NC_035090.1	68429726	.	A	G	.	.	MAF_USDA=4.167
NC_035090.1	68429787	.	G	C	.	.	MAF_USDA=8.235
NC_035090.1	68429951	.	C	T	.	.	MAF_INRAE=18.987;MAF_USDA=20.0
NC_035090.1	68429969	.	T	G	.	.	MAF_INRAE=46.203;MAF_USDA=14.706
NC_035090.1	68430021	.	T	C	.	.	MAF_INRAE=8.228;MAF_USDA=9.412
NC_035090.1	68430125	.	A	G	.	.	MAF_USDA=6.557
NC_035090.1	68430157	.	T	A	.	.	MAF_INRAE=9.494;MAF_USDA=40.588
NC_035090.1	68430197	.	T	G	.	.	MAF_INRAE=4.43;MAF_USDA=8.333
NC_035090.1	68430210	.	A	C	.	.	MAF_INRAE=17.722;MAF_USDA=4.098
NC_035090.1	68430378	.	C	T	.	.	MAF_INRAE=9.494;MAF_USDA=41.765
NC_035090.1	68430479	.	C	T	.	.	MAF_USDA=4.098
NC_035090.1	68430480	.	A	G	.	.	MAF_USDA=4.918
NC_035090.1	68430490	.	C	T	.	.	MAF_INRAE=46.835;MAF_USDA=14.706
NC_035090.1	68430611	.	C	T	.	.	MAF_USDA=4.098
NC_035090.1	68430720	.	A	G	.	.	MAF_INRAE=1.667;MAF_USDA=47.917
NC_035090.1	68430742	.	G	A	.	.	MAF_USDA=5.738
NC_035090.1	68430750	.	G	T	.	.	MAF_INRAE=20.0;MAF_USDA=4.098
NC_035090.1	68430829	.	G	A	.	.	MAF_INRAE=3.333;MAF_USDA=6.471
NC_035090.1	68430944	.	T	G	.	.	MAF_USDA=31.25
NC_035090.1	68430986	.	T	C	.	.	MAF_USDA=37.5
NC_035090.1	68431016	.	C	T	.	.	MAF_USDA=8.197
NC_035090.1	68431033	.	T	C	.	.	MAF_USDA=5.882
NC_035090.1	68431038	.	C	A	.	.	MAF_USDA=6.557
NC_035090.1	68431056	.	C	T	.	.	MAF_USDA=5.738
NC_035090.1	68431163	.	A	C	.	.	MAF_INRAE=17.722;MAF_USDA=18.824
NC_035090.1	68431272	.	G	C	.	.	MAF_INRAE=8.861;MAF_USDA=8.235
NC_035090.1	68431362	.	G	T	.	.	MAF_USDA=2.459
NC_035090.1	68431420	.	A	C	.	.	MAF_INRAE=19.62;MAF_USDA=19.643
NC_035090.1	68431436	.	C	A	.	.	MAF_INRAE=18.987;MAF_USDA=20.833
NC_035090.1	68431510	.	A	G	.	.	MAF_INRAE=27.5;MAF_USDA=46.429
NC_035090.1	68431669	.	T	G	.	.	MAF_INRAE=9.494;MAF_USDA=41.765
NC_035090.1	68431670	.	G	T	.	.	MAF_INRAE=1.667;MAF_USDA=15.882
NC_035090.1	68431678	.	A	C	.	.	MAF_INRAE=15.789;MAF_USDA=3.279
NC_035090.1	68431682	.	A	G	.	.	MAF_INRAE=1.667;MAF_USDA=30.588
NC_035090.1	68431764	.	T	C	.	.	MAF_INRAE=9.494;MAF_USDA=40.0
NC_035090.1	68431882	.	A	G	.	.	MAF_INRAE=1.667;MAF_USDA=31.765
NC_035090.1	68431896	.	A	G	.	.	MAF_INRAE=8.228;MAF_USDA=8.235
NC_035090.1	68431952	.	T	G	.	.	MAF_INRAE=17.722;MAF_USDA=4.098
NC_035090.1	68432133	.	C	A	.	.	MAF_INRAE=45.57;MAF_USDA=14.706
NC_035090.1	68432182	.	T	C	.	.	MAF_INRAE=9.494;MAF_USDA=41.765
NC_035090.1	68432185	.	G	A	.	.	MAF_INRAE=45.0;MAF_USDA=14.118
NC_035090.1	68432345	.	G	C	.	.	MAF_INRAE=17.722;MAF_USDA=4.098
NC_035090.1	68432407	.	A	G	.	.	MAF_INRAE=18.987;MAF_USDA=19.412
NC_035090.1	68432471	.	A	C	.	.	MAF_INRAE=9.494;MAF_USDA=41.176
NC_035090.1	68432486	.	T	A	.	.	MAF_USDA=4.167
NC_035090.1	68432773	.	A	T	.	.	MAF_USDA=13.115
NC_035090.1	68432844	.	T	G	.	.	MAF_USDA=2.459
NC_035090.1	68432859	.	G	A	.	.	MAF_INRAE=45.57
NC_035090.1	68432862	.	A	C	.	.	MAF_USDA=1.639
NC_035090.1	68432871	.	T	A	.	.	MAF_USDA=11.765
NC_035090.1	68432891	.	C	A	.	.	MAF_USDA=20.833
NC_035090.1	68432892	.	C	T	.	.	MAF_USDA=8.824
NC_035090.1	68432902	.	C	A	.	.	MAF_INRAE=15.789;MAF_USDA=2.353
NC_035090.1	68432932	.	G	C	.	.	MAF_INRAE=1.667
NC_035090.1	68432934	.	A	C	.	.	MAF_INRAE=1.667
NC_035090.1	68432984	.	T	C	.	.	MAF_INRAE=21.053;MAF_USDA=41.176
NC_035090.1	68433141	.	A	G	.	.	MAF_USDA=10.0
NC_035090.1	68433267	.	G	A	.	.	MAF_INRAE=4.43;MAF_USDA=4.706
NC_035090.1	68433309	.	C	T	.	.	MAF_USDA=4.098
NC_035090.1	68433316	.	T	A	.	.	MAF_USDA=1.639
NC_035090.1	68433342	.	T	A	.	.	MAF_INRAE=46.203;MAF_USDA=10.714
NC_035090.1	68433376	.	G	T	.	.	MAF_INRAE=36.709;MAF_USDA=26.471
NC_035090.1	68433449	.	A	T	.	.	MAF_INRAE=36.709;MAF_USDA=24.118
NC_035090.1	68433469	.	G	A	.	.	MAF_USDA=2.459
NC_035090.1	68433587	.	C	A	.	.	MAF_INRAE=36.709;MAF_USDA=22.941
NC_035090.1	68433759	.	G	A	.	.	MAF_INRAE=36.709;MAF_USDA=27.049
NC_035090.1	68433769	.	G	A	.	.	MAF_INRAE=46.203;MAF_USDA=23.529
NC_035090.1	68433778	.	C	A	.	.	MAF_USDA=3.279
NC_035090.1	68433784	.	C	G	.	.	MAF_INRAE=36.709;MAF_USDA=24.706
NC_035090.1	68433873	.	G	T	.	.	MAF_USDA=4.098
NC_035090.1	68433908	.	C	T	.	.	MAF_USDA=41.765
NC_035090.1	68434001	.	G	A	.	.	MAF_USDA=1.639
NC_035090.1	68434225	.	T	G	.	.	MAF_INRAE=15.833;MAF_USDA=18.235
NC_035090.1	68434320	.	T	C	.	.	MAF_USDA=1.639
NC_035090.1	68434332	.	C	T	.	.	MAF_USDA=10.656
NC_035090.1	68434341	.	CTGTGTGTGC	CTGTGTGTGT	.	.	MAF_USDA=29.167
NC_035090.1	68434479	.	G	A	.	.	MAF_INRAE=41.667
NC_035090.1	68434491	.	C	A	.	.	MAF_INRAE=40.833
NC_035090.1	68434494	.	G	A	.	.	MAF_INRAE=40.833
NC_035090.1	68434515	.	G	A	.	.	MAF_INRAE=38.333
NC_035090.1	68434549	.	G	A	.	.	MAF_INRAE=4.43;MAF_USDA=4.706
NC_035090.1	68434550	.	T	G	.	.	MAF_INRAE=3.333
NC_035090.1	68434559	.	T	A	.	.	MAF_INRAE=3.333
NC_035090.1	68434562	.	T	G	.	.	MAF_INRAE=3.333
NC_035090.1	68434563	.	T	A	.	.	MAF_INRAE=3.333
NC_035090.1	68434611	.	T	C	.	.	MAF_INRAE=17.089;MAF_USDA=2.459
NC_035090.1	68434614	.	T	C	.	.	MAF_USDA=2.459
NC_035090.1	68434673	.	C	T	.	.	MAF_INRAE=27.215;MAF_USDA=18.824
NC_035090.1	68434749	.	T	A,*	.	.	MAF_INRAE=42.105
NC_035090.1	68434751	.	T	A	.	.	MAF_USDA=2.083
NC_035090.1	68434796	.	A	T	.	.	MAF_USDA=33.333
NC_035090.1	68434799	.	G	A	.	.	MAF_USDA=41.667
NC_035090.1	68434845	.	A	G	.	.	MAF_INRAE=35.0
NC_035090.1	68434850	.	A	T	.	.	MAF_INRAE=36.667
NC_035090.1	68434885	.	T	C	.	.	MAF_INRAE=38.333
NC_035090.1	68434890	.	C	A	.	.	MAF_USDA=2.459
NC_035090.1	68434935	.	A	C	.	.	MAF_INRAE=43.333
NC_035090.1	68434946	.	T	C	.	.	MAF_INRAE=47.5
NC_035090.1	68434947	.	C	T	.	.	MAF_INRAE=45.833
NC_035090.1	68434955	.	G	T	.	.	MAF_USDA=4.706
NC_035090.1	68434968	.	A	G	.	.	MAF_INRAE=44.167
NC_035090.1	68434974	.	T	C	.	.	MAF_INRAE=43.333
NC_035090.1	68434980	.	A	G	.	.	MAF_INRAE=43.333
NC_035090.1	68434983	.	T	C	.	.	MAF_INRAE=42.5
NC_035090.1	68434984	.	G	C	.	.	MAF_INRAE=42.5
NC_035090.1	68434998	.	G	A	.	.	MAF_INRAE=30.0
NC_035090.1	68435004	.	C	A	.	.	MAF_INRAE=15.19;MAF_USDA=4.098
NC_035090.1	68435028	.	A	G	.	.	MAF_INRAE=21.053;MAF_USDA=14.754
NC_035090.1	68435047	.	A	C	.	.	MAF_INRAE=26.582;MAF_USDA=31.148
NC_035090.1	68435055	.	C	A	.	.	MAF_INRAE=4.167
NC_035090.1	68435213	.	C	T	.	.	MAF_INRAE=16.456;MAF_USDA=12.5
NC_035090.1	68435219	.	G	A	.	.	MAF_USDA=2.459
NC_035090.1	68435244	.	G	A	.	.	MAF_USDA=8.197
NC_035090.1	68435274	.	G	T	.	.	MAF_USDA=1.639
NC_035090.1	68435279	.	G	T	.	.	MAF_USDA=9.016
NC_035090.1	68435291	.	G	A	.	.	MAF_USDA=6.25
NC_035090.1	68435386	.	T	A	.	.	MAF_USDA=6.024
NC_035090.1	68435389	.	G	A	.	.	MAF_USDA=5.085
NC_035090.1	68435391	.	A	G	.	.	MAF_USDA=15.663
NC_035090.1	68435393	.	T	C	.	.	MAF_USDA=8.333
NC_035090.1	68435411	.	G	A	.	.	MAF_USDA=9.167
NC_035090.1	68435413	.	C	T	.	.	MAF_USDA=13.333
NC_035090.1	68435444	.	G	T	.	.	MAF_USDA=1.639
NC_035090.1	68435456	.	A	C	.	.	MAF_USDA=2.459
NC_035090.1	68435457	.	A	C	.	.	MAF_USDA=7.647
NC_035090.1	68435471	.	A	G	.	.	MAF_USDA=8.197
NC_035090.1	68435514	.	A	G	.	.	MAF_USDA=6.78
NC_035090.1	68435515	.	A	C	.	.	MAF_USDA=1.695
NC_035090.1	68435551	.	G	A	.	.	MAF_USDA=5.0
NC_035090.1	68435554	.	G	T	.	.	MAF_USDA=5.0
NC_035090.1	68435571	.	A	G	.	.	MAF_USDA=10.0
NC_035090.1	68435764	.	G	T	.	.	MAF_INRAE=5.833
NC_035090.1	68435833	.	T	C	.	.	MAF_INRAE=6.667
NC_035090.1	68435834	.	G	T	.	.	MAF_INRAE=6.667
NC_035090.1	68435894	.	G	T	.	.	MAF_INRAE=1.667
NC_035090.1	68440683	.	G	A	.	.	MAF_USDA=34.783
NC_035090.1	68440700	.	T	C	.	.	MAF_USDA=4.348
NC_035090.1	68440842	.	A	C	.	.	MAF_INRAE=2.5
NC_035090.1	68440845	.	A	G	.	.	MAF_INRAE=2.5
NC_035090.1	68440847	.	T	C	.	.	MAF_INRAE=2.5
NC_035090.1	68440853	.	G	A	.	.	MAF_INRAE=2.5
NC_035090.1	68440881	.	A	C	.	.	MAF_USDA=4.348
NC_035090.1	68440885	.	G	A	.	.	MAF_INRAE=11.667
NC_035090.1	68440902	.	A	G	.	.	MAF_INRAE=17.5;MAF_USDA=16.463
NC_035090.1	68440905	.	G	A	.	.	MAF_USDA=6.78
NC_035090.1	68440908	.	G	T	.	.	MAF_INRAE=3.333
NC_035090.1	68440925	.	A	G	.	.	MAF_INRAE=3.333
NC_035090.1	68440928	.	T	G	.	.	MAF_INRAE=3.333
NC_035090.1	68440988	.	G	T	.	.	MAF_INRAE=1.667
NC_035090.1	68441027	.	T	A	.	.	MAF_INRAE=5.263
NC_035090.1	68443506	.	G	A	.	.	MAF_USDA=31.25
NC_035090.1	68443541	.	A	C	.	.	MAF_USDA=2.459
NC_035090.1	68443599	.	G	A	.	.	MAF_INRAE=5.263;MAF_USDA=5.294
NC_035090.1	68443620	.	G	C	.	.	MAF_INRAE=26.316;MAF_USDA=49.412
NC_035090.1	68443667	.	G	A	.	.	MAF_INRAE=5.833
NC_035090.1	68443739	.	T	C	.	.	MAF_INRAE=17.089;MAF_USDA=2.5
NC_035090.1	68443792	.	C	A	.	.	MAF_USDA=22.353
NC_035090.1	68443880	.	T	C	.	.	MAF_USDA=1.639
NC_035090.1	68443992	.	G	C	.	.	MAF_USDA=1.639
NC_035090.1	68444085	.	C	T	.	.	MAF_INRAE=17.089;MAF_USDA=12.295
NC_035090.1	68444114	.	T	A	.	.	MAF_USDA=4.706
NC_035090.1	68444169	.	G	A	.	.	MAF_INRAE=21.053;MAF_USDA=18.75
NC_035090.1	68444177	.	C	A	.	.	MAF_USDA=1.639
NC_035090.1	68444190	.	T	C	.	.	MAF_USDA=22.353
NC_035090.1	68444217	.	G	T	.	.	MAF_USDA=24.706
NC_035090.1	68444332	.	G	A	.	.	MAF_INRAE=37.975;MAF_USDA=23.214
NC_035090.1	68444347	.	C	T	.	.	MAF_INRAE=18.987;MAF_USDA=15.882
NC_035090.1	68444447	.	A	T	.	.	MAF_INRAE=20.253;MAF_USDA=43.529
NC_035090.1	68444551	.	A	G	.	.	MAF_USDA=2.459
NC_035090.1	68444696	.	G	T	.	.	MAF_INRAE=36.667;MAF_USDA=23.77
NC_035090.1	68444710	.	C	T	.	.	MAF_INRAE=27.5
NC_035090.1	68444729	.	G	A	.	.	MAF_INRAE=28.333
NC_035090.1	68444776	.	C	T	.	.	MAF_INRAE=45.833
NC_035090.1	68444779	.	C	T	.	.	MAF_INRAE=45.833
NC_035090.1	68444802	.	G	C	.	.	MAF_INRAE=18.333
NC_035090.1	68444815	.	C	T	.	.	MAF_INRAE=23.333
NC_035090.1	68444823	.	C	G	.	.	MAF_INRAE=21.667
NC_035090.1	68444830	.	T	C	.	.	MAF_INRAE=23.333
NC_035090.1	68444831	.	T	A	.	.	MAF_INRAE=23.333
NC_035090.1	68444834	.	C	G	.	.	MAF_INRAE=23.333
NC_035090.1	68444839	.	T	C	.	.	MAF_INRAE=24.167
NC_035090.1	68444852	.	A	C	.	.	MAF_INRAE=25.0
NC_035090.1	68444853	.	A	C	.	.	MAF_INRAE=25.0
NC_035090.1	68444938	.	T	G	.	.	MAF_USDA=27.647
NC_035090.1	68444948	.	A	G	.	.	MAF_USDA=28.235
NC_035090.1	68444949	.	A	G	.	.	MAF_USDA=24.706
NC_035090.1	68444963	.	T	A	.	.	MAF_USDA=2.459
NC_035090.1	68445167	.	A	G	.	.	MAF_USDA=3.279
NC_035090.1	68445170	.	A	G	.	.	MAF_USDA=1.639
NC_035090.1	68445209	.	G	A	.	.	MAF_USDA=3.279
NC_035090.1	68445273	.	T	A	.	.	MAF_USDA=2.459
NC_035090.1	68445422	.	T	C	.	.	MAF_INRAE=1.667;MAF_USDA=26.471
NC_035090.1	68445454	.	A	T	.	.	MAF_INRAE=17.722;MAF_USDA=27.059
NC_035090.1	68445484	.	G	A	.	.	MAF_INRAE=18.987;MAF_USDA=18.824
NC_035090.1	68445537	.	G	A	.	.	MAF_INRAE=6.329;MAF_USDA=8.824
NC_035090.1	68445761	.	C	A	.	.	MAF_USDA=2.459
NC_035090.1	68445815	.	A	T	.	.	MAF_INRAE=4.43;MAF_USDA=4.706
NC_035090.1	68446502	.	G	T	.	.	MAF_INRAE=7.5
NC_035090.1	68446556	.	C	T	.	.	MAF_INRAE=3.333
NC_035090.1	68446574	.	A	T	.	.	MAF_USDA=5.738
NC_035090.1	68446602	.	G	C	.	.	MAF_USDA=18.235
NC_035090.1	68446613	.	T	C	.	.	MAF_USDA=11.475
NC_035090.1	68446624	.	T	G	.	.	MAF_USDA=34.118
NC_035090.1	68446625	.	T	G	.	.	MAF_USDA=28.235
NC_035090.1	68446626	.	A	C	.	.	MAF_USDA=5.738
NC_035090.1	68446648	.	A	C	.	.	MAF_USDA=10.588
NC_035090.1	68446716	.	A	C	.	.	MAF_USDA=4.918
NC_035090.1	68446744	.	A	G	.	.	MAF_INRAE=7.595;MAF_USDA=4.098
NC_035090.1	68446825	.	G	A	.	.	MAF_INRAE=5.696;MAF_USDA=45.882
NC_035090.1	68446872	.	G	T	.	.	MAF_INRAE=42.405;MAF_USDA=17.647
NC_035090.1	68446898	.	T	G	.	.	MAF_INRAE=17.722
NC_035090.1	68446951	.	A	G	.	.	MAF_INRAE=41.139;MAF_USDA=46.429
NC_035090.1	68446960	.	C	T	.	.	MAF_INRAE=22.152;MAF_USDA=11.31
NC_035090.1	68446982	.	C	T	.	.	MAF_USDA=3.333
NC_035090.1	68447024	.	T	G	.	.	MAF_USDA=1.639
NC_035090.1	68447042	.	G	A	.	.	MAF_INRAE=46.667;MAF_USDA=15.294
NC_035090.1	68447046	.	C	A	.	.	MAF_INRAE=46.667;MAF_USDA=15.294
NC_035090.1	68447047	.	T	C	.	.	MAF_INRAE=46.667;MAF_USDA=14.706
NC_035090.1	68447056	.	T	G	.	.	MAF_INRAE=15.789
NC_035090.1	68447061	.	G	A	.	.	MAF_INRAE=31.579;MAF_USDA=5.357
NC_035090.1	68447127	.	C	A	.	.	MAF_INRAE=22.152;MAF_USDA=7.143
NC_035090.1	68447136	.	C	T	.	.	MAF_INRAE=15.789;MAF_USDA=2.976
NC_035090.1	68447215	.	A	T	.	.	MAF_INRAE=22.5
NC_035090.1	68447220	.	A	T	.	.	MAF_INRAE=21.667
NC_035090.1	68447223	.	G	A	.	.	MAF_USDA=1.667
NC_035090.1	68447289	.	T	A	.	.	MAF_USDA=2.083
NC_035090.1	68447290	.	A	T	.	.	MAF_USDA=16.667
NC_035090.1	68447392	.	A	G	.	.	MAF_USDA=9.016
NC_035090.1	68447475	.	G	A	.	.	MAF_INRAE=9.167;MAF_USDA=4.167
NC_035090.1	68447485	.	A	G	.	.	MAF_USDA=27.059
NC_035090.1	68447509	.	G	A	.	.	MAF_USDA=1.639
NC_035090.1	68447532	.	G	A	.	.	MAF_USDA=20.492
NC_035090.1	68447605	.	C	T	.	.	MAF_INRAE=1.667;MAF_USDA=15.882
NC_035090.1	68447755	.	C	T	.	.	MAF_USDA=2.459
NC_035090.1	68447832	.	C	T	.	.	MAF_INRAE=15.789
NC_035090.1	68448057	.	A	C	.	.	MAF_USDA=10.417
NC_035090.1	68448165	.	C	T	.	.	MAF_INRAE=37.975;MAF_USDA=27.059
NC_035090.1	68448174	.	T	G	.	.	MAF_USDA=9.836
NC_035090.1	68448208	.	T	C	.	.	MAF_USDA=4.098
NC_035090.1	68448241	.	C	T	.	.	MAF_USDA=36.471
NC_035090.1	68448256	.	A	G	.	.	MAF_USDA=3.279
NC_035090.1	68448290	.	C	A	.	.	MAF_USDA=4.918
NC_035090.1	68448335	.	C	A	.	.	MAF_USDA=3.333
NC_035090.1	68450412	.	G	C	.	.	MAF_INRAE=5.833
NC_035090.1	68450980	.	A	T	.	.	MAF_INRAE=17.722;MAF_USDA=13.69
NC_035090.1	68451034	.	T	G	.	.	MAF_INRAE=24.684;MAF_USDA=22.353
NC_035090.1	68451216	.	G	T	.	.	MAF_USDA=4.098
NC_035090.1	68451233	.	G	C	.	.	MAF_USDA=4.098
NC_035090.1	68451418	.	C	T	.	.	MAF_INRAE=5.0
NC_035090.1	68451469	.	T	A	.	.	MAF_USDA=47.917
NC_035090.1	68451478	.	A	G	.	.	MAF_USDA=47.917
NC_035090.1	68451479	.	C	T	.	.	MAF_INRAE=10.833
NC_035090.1	68451480	.	G	A	.	.	MAF_USDA=47.917
NC_035090.1	68451490	.	C	G	.	.	MAF_USDA=2.459
NC_035090.1	68451493	.	G	A	.	.	MAF_USDA=45.833
NC_035090.1	68451494	.	T	G	.	.	MAF_USDA=15.294
NC_035090.1	68451495	.	T	C	.	.	MAF_USDA=2.459
NC_035090.1	68451608	.	T	A	.	.	MAF_USDA=3.279
NC_035090.1	68451625	.	C	T	.	.	MAF_USDA=2.459
NC_035090.1	68451702	.	T	G	.	.	MAF_INRAE=46.203;MAF_USDA=15.294
NC_035090.1	68452003	.	C	T	.	.	MAF_USDA=1.639
NC_035090.1	68452011	.	A	G	.	.	MAF_INRAE=1.667;MAF_USDA=41.176
NC_035090.1	68452143	.	T	G	.	.	MAF_USDA=1.639
NC_035090.1	68452184	.	C	A	.	.	MAF_INRAE=2.632;MAF_USDA=11.475
NC_035090.1	68452557	.	G	T	.	.	MAF_USDA=1.639
NC_035090.1	68452742	.	G	T	.	.	MAF_USDA=2.459
NC_035090.1	68452845	.	A	T	.	.	MAF_USDA=2.941
NC_035090.1	68452879	.	C	T	.	.	MAF_USDA=1.639
NC_035090.1	68452953	.	T	A	.	.	MAF_INRAE=12.025;MAF_USDA=11.765
NC_035090.1	68452979	.	G	T	.	.	MAF_INRAE=46.203;MAF_USDA=14.706
NC_035090.1	68453121	.	G	A	.	.	MAF_INRAE=46.203;MAF_USDA=20.0
NC_035090.1	68453127	.	T	A	.	.	MAF_USDA=10.656
NC_035090.1	68453132	.	G	T	.	.	MAF_INRAE=30.38;MAF_USDA=36.471
NC_035090.1	68453146	.	T	A	.	.	MAF_USDA=2.459
NC_035090.1	68453243	.	T	A	.	.	MAF_INRAE=46.203;MAF_USDA=14.706
NC_035090.1	68453245	.	G	C	.	.	MAF_USDA=19.672
NC_035090.1	68453247	.	A	G	.	.	MAF_USDA=3.279
NC_035090.1	68453271	.	T	A	.	.	MAF_INRAE=15.789;MAF_USDA=14.118
NC_035090.1	68453462	.	A	G	.	.	MAF_USDA=1.765
NC_035090.1	68453547	.	C	T	.	.	MAF_INRAE=15.0;MAF_USDA=1.639
NC_035090.1	68453583	.	C	T	.	.	MAF_USDA=2.459
NC_035090.1	68453672	.	G	T	.	.	MAF_USDA=3.279
NC_035090.1	68453779	.	G	T	.	.	MAF_INRAE=44.937;MAF_USDA=30.0
NC_035090.1	68453913	.	AATTCAATCCGTAGA	AATTCAATCCGTAGC	.	.	MAF_USDA=2.083
NC_035090.1	68453938	.	C	T	.	.	MAF_INRAE=6.962;MAF_USDA=19.167
NC_035090.1	68453949	.	G	A	.	.	MAF_INRAE=2.5;MAF_USDA=6.471
NC_035090.1	68453961	.	T	C	.	.	MAF_INRAE=1.667;MAF_USDA=15.882
NC_035090.1	68454023	.	G	A	.	.	MAF_INRAE=7.595;MAF_USDA=9.412
NC_035090.1	68454038	.	T	G	.	.	MAF_USDA=3.529
NC_035090.1	68454044	.	T	A	.	.	MAF_USDA=8.333
NC_035090.1	68454045	.	T	A	.	.	MAF_USDA=8.333
NC_035090.1	68454047	.	T	A	.	.	MAF_USDA=8.333
NC_035090.1	68454049	.	A	G	.	.	MAF_USDA=1.639
NC_035090.1	68454050	.	C	T	.	.	MAF_USDA=8.333
NC_035090.1	68454070	.	G	A	.	.	MAF_USDA=22.917
NC_035090.1	68454098	.	A	C	.	.	MAF_INRAE=14.557;MAF_USDA=44.706
NC_035090.1	68454209	.	T	C	.	.	MAF_INRAE=7.595;MAF_USDA=6.471
NC_035090.1	68454212	.	A	C	.	.	MAF_INRAE=5.0;MAF_USDA=6.471
NC_035090.1	68454213	.	A	T	.	.	MAF_INRAE=5.0;MAF_USDA=6.471
NC_035090.1	68454214	.	A	C	.	.	MAF_INRAE=5.0;MAF_USDA=6.471
NC_035090.1	68454265	.	G	T	.	.	MAF_USDA=24.59
NC_035090.1	68454312	.	C	G	.	.	MAF_USDA=3.279
NC_035090.1	68454509	.	A	T	.	.	MAF_INRAE=6.329;MAF_USDA=9.836
NC_035090.1	68454547	.	C	T	.	.	MAF_INRAE=21.519;MAF_USDA=21.765
NC_035090.1	68454560	.	G	A	.	.	MAF_INRAE=28.481;MAF_USDA=41.176
NC_035090.1	68454592	.	T	A	.	.	MAF_INRAE=46.203;MAF_USDA=9.412
NC_035090.1	68454609	.	C	T	.	.	MAF_USDA=1.639
NC_035090.1	68454681	.	G	T	.	.	MAF_USDA=1.639
NC_035090.1	68454789	.	C	G	.	.	MAF_INRAE=6.962;MAF_USDA=17.213
NC_035090.1	68454922	.	T	G	.	.	MAF_INRAE=6.962;MAF_USDA=16.393
NC_035090.1	68455006	.	A	T	.	.	MAF_INRAE=21.053;MAF_USDA=13.529
NC_035090.1	68455106	.	A	G	.	.	MAF_USDA=1.176
NC_035090.1	68455112	.	G	T	.	.	MAF_INRAE=10.759;MAF_USDA=31.176
NC_035090.1	68455129	.	C	T	.	.	MAF_USDA=4.118
NC_035090.1	68455151	.	G	A	.	.	MAF_INRAE=44.937;MAF_USDA=30.0
NC_035090.1	68455181	.	T	A	.	.	MAF_INRAE=27.848;MAF_USDA=37.5
NC_035090.1	68455184	.	A	T	.	.	MAF_INRAE=17.089;MAF_USDA=29.167
NC_035090.1	68455329	.	G	A	.	.	MAF_INRAE=5.0
NC_035090.1	68455334	.	C	T	.	.	MAF_INRAE=5.833
NC_035090.1	68455339	.	C	A	.	.	MAF_USDA=20.492
NC_035090.1	68455427	.	T	C	.	.	MAF_USDA=2.459
NC_035090.1	68455736	.	C	T	.	.	MAF_INRAE=37.975;MAF_USDA=44.118
NC_035090.1	68455755	.	C	T	.	.	MAF_INRAE=20.253;MAF_USDA=26.19
NC_035090.1	68455870	.	A	G	.	.	MAF_USDA=3.279
NC_035090.1	68456037	.	C	G	.	.	MAF_USDA=2.459
NC_035090.1	68456170	.	T	A	.	.	MAF_INRAE=15.789;MAF_USDA=2.083
NC_035090.1	68456227	.	T	G	.	.	MAF_USDA=5.294
NC_035090.1	68456248	.	T	A	.	.	MAF_INRAE=9.167;MAF_USDA=4.167
NC_035090.1	68456341	.	A	T	.	.	MAF_USDA=25.294
NC_035090.1	68456357	.	G	A	.	.	MAF_INRAE=2.5;MAF_USDA=15.882
NC_035090.1	68456389	.	A	G	.	.	MAF_USDA=4.118
NC_035090.1	68456414	.	C	A	.	.	MAF_USDA=4.918
NC_035090.1	68456451	.	G	A	.	.	MAF_USDA=3.279
NC_035090.1	68456477	.	C	T	.	.	MAF_INRAE=22.152;MAF_USDA=6.557
NC_035090.1	68456732	.	T	C	.	.	MAF_USDA=1.639
NC_035090.1	68456812	.	G	A	.	.	MAF_INRAE=2.632
NC_035090.1	68456961	.	C	G	.	.	MAF_USDA=2.459
NC_035090.1	68456972	.	G	A	.	.	MAF_USDA=28.689
NC_035090.1	68457007	.	C	A	.	.	MAF_INRAE=1.667;MAF_USDA=15.882
NC_035090.1	68457015	.	A	C	.	.	MAF_INRAE=22.785;MAF_USDA=31.176
NC_035090.1	68457088	.	A	G	.	.	MAF_USDA=4.098
NC_035090.1	68457276	.	A	T	.	.	MAF_INRAE=4.43;MAF_USDA=1.639
NC_035090.1	68457345	.	G	A	.	.	MAF_USDA=9.016
NC_035090.1	68457398	.	C	T	.	.	MAF_USDA=4.098
NC_035090.1	68457423	.	C	A	.	.	MAF_USDA=2.459
NC_035090.1	68457426	.	G	A	.	.	MAF_USDA=4.918
NC_035090.1	68457438	.	C	A	.	.	MAF_USDA=4.167
NC_035090.1	68457505	.	T	G	.	.	MAF_USDA=1.639
NC_035090.1	68457840	.	G	A	.	.	MAF_USDA=15.294
NC_035090.1	68457916	.	A	G	.	.	MAF_INRAE=22.785;MAF_USDA=37.059
NC_035090.1	68457956	.	T	C	.	.	MAF_INRAE=22.785;MAF_USDA=36.471
NC_035090.1	68458013	.	T	C	.	.	MAF_USDA=1.639
NC_035090.1	68458106	.	C	T	.	.	MAF_INRAE=22.785;MAF_USDA=40.0
NC_035090.1	68458117	.	G	A	.	.	MAF_INRAE=22.785;MAF_USDA=40.0
NC_035090.1	68458161	.	C	T	.	.	MAF_INRAE=22.152;MAF_USDA=38.235
NC_035090.1	68458169	.	A	G	.	.	MAF_USDA=3.279
NC_035090.1	68458242	.	C	A	.	.	MAF_INRAE=22.152;MAF_USDA=7.647
NC_035090.1	68458256	.	C	T	.	.	MAF_USDA=1.639
NC_035090.1	68458291	.	T	A	.	.	MAF_INRAE=18.354;MAF_USDA=31.176
NC_035090.1	68458307	.	T	G	.	.	MAF_USDA=1.639
NC_035090.1	68458368	.	G	C	.	.	MAF_USDA=1.639
NC_035090.1	68458382	.	T	G	.	.	MAF_INRAE=18.987;MAF_USDA=20.588
NC_035090.1	68458447	.	G	C	.	.	MAF_INRAE=23.418;MAF_USDA=32.941
NC_035090.1	68458513	.	T	G	.	.	MAF_USDA=1.639
NC_035090.1	68458524	.	G	T	.	.	MAF_INRAE=24.051;MAF_USDA=33.529
NC_035090.1	68458547	.	G	T	.	.	MAF_INRAE=24.051;MAF_USDA=43.443
NC_035090.1	68458786	.	C	T	.	.	MAF_USDA=1.639
NC_035090.1	68458793	.	T	C	.	.	MAF_INRAE=22.785;MAF_USDA=34.118
NC_035090.1	68458799	.	C	A	.	.	MAF_USDA=1.639
NC_035090.1	68458842	.	G	A	.	.	MAF_USDA=2.5
NC_035090.1	68458859	.	C	T	.	.	MAF_INRAE=23.418;MAF_USDA=32.941
NC_035090.1	68458888	.	C	T	.	.	MAF_USDA=4.918
NC_035090.1	68458914	.	A	T	.	.	MAF_USDA=1.639
NC_035090.1	68458929	.	C	A	.	.	MAF_USDA=1.639
NC_035090.1	68458951	.	T	C	.	.	MAF_USDA=1.639
NC_035090.1	68458963	.	A	C	.	.	MAF_USDA=7.377
NC_035090.1	68459000	.	C	A	.	.	MAF_INRAE=44.937;MAF_USDA=30.588
NC_035090.1	68459009	.	A	G	.	.	MAF_USDA=3.279
NC_035090.1	68459039	.	G	A	.	.	MAF_INRAE=15.0;MAF_USDA=1.639
NC_035090.1	68459099	.	T	A	.	.	MAF_USDA=3.279
NC_035090.1	68459161	.	C	A	.	.	MAF_USDA=16.667
NC_035090.1	68459258	.	A	G	.	.	MAF_USDA=1.639
NC_035090.1	68459270	.	A	C	.	.	MAF_INRAE=22.785
NC_035090.1	68459271	.	A	T	.	.	MAF_USDA=4.762
NC_035090.1	68459279	.	C	A	.	.	MAF_INRAE=6.962;MAF_USDA=9.836
NC_035090.1	68459302	.	T	C	.	.	MAF_INRAE=5.0;MAF_USDA=4.706
NC_035090.1	68459308	.	A	T	.	.	MAF_USDA=1.639
NC_035090.1	68459322	.	C	G	.	.	MAF_USDA=2.459
NC_035090.1	68459442	.	T	A	.	.	MAF_INRAE=22.785;MAF_USDA=41.176
NC_035090.1	68459453	.	C	A	.	.	MAF_USDA=1.639
NC_035090.1	68459456	.	G	A	.	.	MAF_USDA=24.118
NC_035090.1	68459499	.	G	A	.	.	MAF_INRAE=46.203;MAF_USDA=30.0
NC_035090.1	68459600	.	A	C	.	.	MAF_INRAE=8.228;MAF_USDA=1.639
NC_035090.1	68459606	.	T	A	.	.	MAF_USDA=1.639
NC_035090.1	68459618	.	C	T	.	.	MAF_INRAE=17.722;MAF_USDA=3.279
NC_035090.1	68459620	.	T	A	.	.	MAF_INRAE=21.667;MAF_USDA=2.459
NC_035090.1	68459632	.	T	A	.	.	MAF_USDA=1.639
NC_035090.1	68459680	.	T	A	.	.	MAF_USDA=1.639
NC_035090.1	68459692	.	C	T	.	.	MAF_INRAE=22.785;MAF_USDA=41.176
NC_035090.1	68459710	.	A	T	.	.	MAF_USDA=1.639
NC_035090.1	68459722	.	G	A	.	.	MAF_INRAE=22.785;MAF_USDA=41.765
NC_035090.1	68459839	.	A	G	.	.	MAF_INRAE=22.785;MAF_USDA=31.176
NC_035090.1	68459887	.	G	C	.	.	MAF_USDA=1.639
NC_035090.1	68459941	.	G	A	.	.	MAF_INRAE=23.418;MAF_USDA=44.118
NC_035090.1	68460007	.	T	C	.	.	MAF_USDA=2.459
NC_035090.1	68461332	.	G	A	.	.	MAF_USDA=1.639
NC_035090.1	68461371	.	A	G	.	.	MAF_INRAE=23.418;MAF_USDA=37.059
NC_035090.1	68461435	.	A	G	.	.	MAF_INRAE=22.785;MAF_USDA=23.529
NC_035090.1	68461734	.	A	T	.	.	MAF_INRAE=22.152;MAF_USDA=16.471
NC_035090.1	68461743	.	T	C	.	.	MAF_INRAE=22.785;MAF_USDA=33.529
NC_035090.1	68461767	.	C	T	.	.	MAF_INRAE=22.785;MAF_USDA=36.471
NC_035090.1	68461812	.	G	A	.	.	MAF_USDA=13.115
NC_035090.1	68461863	.	A	C	.	.	MAF_INRAE=27.215;MAF_USDA=40.0
NC_035090.1	68461916	.	T	C	.	.	MAF_USDA=2.459
NC_035090.1	68462017	.	C	T	.	.	MAF_USDA=1.639
NC_035090.1	68462031	.	T	A	.	.	MAF_USDA=29.508
NC_035090.1	68462037	.	G	A	.	.	MAF_USDA=10.656
NC_035090.1	68462118	.	T	C	.	.	MAF_USDA=1.667
NC_035090.1	68462127	.	A	T	.	.	MAF_USDA=3.333
NC_035090.1	68462174	.	T	C	.	.	MAF_USDA=41.071
NC_035090.1	68463337	.	A	G	.	.	MAF_USDA=3.279
NC_035090.1	68463342	.	C	A	.	.	MAF_USDA=1.639
NC_035090.1	68463442	.	T	G	.	.	MAF_INRAE=2.5;MAF_USDA=5.952
NC_035090.1	68463594	.	A	G	.	.	MAF_INRAE=15.789;MAF_USDA=4.118
NC_035090.1	68463638	.	A	C	.	.	MAF_USDA=2.459
NC_035090.1	68463676	.	G	T	.	.	MAF_INRAE=15.789
NC_035090.1	68463697	.	A	T	.	.	MAF_INRAE=15.789;MAF_USDA=1.765
NC_035090.1	68463698	.	A	T	.	.	MAF_USDA=1.765
NC_035090.1	68463926	.	C	T	.	.	MAF_USDA=1.639
NC_035090.1	68463956	.	G	T	.	.	MAF_USDA=1.639
NC_035090.1	68464071	.	T	C	.	.	MAF_INRAE=36.709;MAF_USDA=22.941
NC_035090.1	68464228	.	A	G	.	.	MAF_USDA=9.836
NC_035090.1	68464229	.	A	C	.	.	MAF_USDA=1.639
NC_035090.1	68464344	.	T	C	.	.	MAF_INRAE=36.709;MAF_USDA=21.765
NC_035090.1	68464369	.	C	A	.	.	MAF_INRAE=41.139;MAF_USDA=45.294
NC_035090.1	68464402	.	G	A	.	.	MAF_INRAE=26.316;MAF_USDA=5.294
NC_035090.1	68464436	.	T	C	.	.	MAF_INRAE=25.316;MAF_USDA=16.471
NC_035090.1	68464468	.	T	G	.	.	MAF_INRAE=22.152;MAF_USDA=17.647
NC_035090.1	68464469	.	G	T	.	.	MAF_INRAE=25.833;MAF_USDA=20.588
NC_035090.1	68464473	.	A	G	.	.	MAF_USDA=4.098
NC_035090.1	68464501	.	A	C	.	.	MAF_INRAE=31.013;MAF_USDA=34.706
NC_035090.1	68464528	.	G	A	.	.	MAF_INRAE=8.228;MAF_USDA=11.765
NC_035090.1	68464545	.	T	G	.	.	MAF_INRAE=10.127;MAF_USDA=48.824
NC_035090.1	68464546	.	T	C	.	.	MAF_INRAE=36.667;MAF_USDA=48.824
NC_035090.1	68464637	.	T	A	.	.	MAF_INRAE=38.333;MAF_USDA=25.0
NC_035090.1	68464654	.	A	T	.	.	MAF_INRAE=42.405;MAF_USDA=20.833
NC_035090.1	68464668	.	G	T	.	.	MAF_INRAE=16.456;MAF_USDA=29.412
NC_035090.1	68464678	.	C	T	.	.	MAF_INRAE=21.053;MAF_USDA=15.294
NC_035090.1	68464750	.	T	A	.	.	MAF_INRAE=4.43;MAF_USDA=6.471
NC_035090.1	68464809	.	C	A	.	.	MAF_INRAE=21.053;MAF_USDA=23.529
NC_035090.1	68464815	.	T	A	.	.	MAF_USDA=2.459
NC_035090.1	68464816	.	G	T	.	.	MAF_INRAE=10.759;MAF_USDA=12.295
NC_035090.1	68464832	.	T	A	.	.	MAF_INRAE=10.759;MAF_USDA=14.706
NC_035090.1	68464838	.	G	C	.	.	MAF_INRAE=10.759;MAF_USDA=14.706
NC_035090.1	68464842	.	T	G	.	.	MAF_INRAE=7.5;MAF_USDA=15.882
NC_035090.1	68464844	.	A	G	.	.	MAF_INRAE=7.5;MAF_USDA=15.882
NC_035090.1	68464851	.	G	A	.	.	MAF_INRAE=10.759;MAF_USDA=14.706
NC_035090.1	68464859	.	C	G	.	.	MAF_INRAE=10.759;MAF_USDA=12.295
NC_035090.1	68464908	.	G	A	.	.	MAF_USDA=2.459
NC_035090.1	68465300	.	C	A	.	.	MAF_USDA=7.377
NC_035090.1	68465357	.	A	G	.	.	MAF_USDA=1.639
NC_035090.1	68465449	.	C	T	.	.	MAF_USDA=4.918
NC_035090.1	68465648	.	C	T	.	.	MAF_USDA=3.279
NC_035090.1	68465793	.	G	A	.	.	MAF_USDA=2.459
NC_035090.1	68465945	.	C	T	.	.	MAF_USDA=2.459
NC_035090.1	68465986	.	C	A	.	.	MAF_USDA=1.639
NC_035090.1	68466142	.	C	T	.	.	MAF_USDA=5.294
NC_035090.1	68466361	.	A	T	.	.	MAF_USDA=3.279
NC_035090.1	68466408	.	G	T	.	.	MAF_INRAE=13.291;MAF_USDA=4.918
NC_035090.1	68466462	.	G	A	.	.	MAF_USDA=2.459
NC_035090.1	68466582	.	G	T	.	.	MAF_USDA=1.639
NC_035090.1	68466590	.	C	T	.	.	MAF_USDA=1.639
NC_035090.1	68466767	.	C	T	.	.	MAF_USDA=8.333
NC_035090.1	68466830	.	C	A	.	.	MAF_USDA=2.459
NC_035090.1	68467068	.	T	C	.	.	MAF_INRAE=10.759;MAF_USDA=9.836
NC_035090.1	68467096	.	G	A	.	.	MAF_USDA=2.459
NC_035090.1	68467285	.	G	T	.	.	MAF_USDA=2.459
NC_035090.1	68467505	.	T	C	.	.	MAF_INRAE=5.063;MAF_USDA=3.529
NC_035090.1	68467681	.	T	G	.	.	MAF_USDA=4.098
NC_035090.1	68467687	.	C	A	.	.	MAF_INRAE=9.167;MAF_USDA=2.083
NC_035090.1	68467765	.	A	G	.	.	MAF_USDA=5.357
NC_035090.1	68467777	.	A	C	.	.	MAF_USDA=5.357
NC_035090.1	68467835	.	T	A	.	.	MAF_USDA=4.167
NC_035090.1	68467862	.	G	T	.	.	MAF_USDA=4.918
NC_035090.1	68468045	.	G	C	.	.	MAF_INRAE=5.833;MAF_USDA=27.059
NC_035090.1	68468270	.	T	C	.	.	MAF_USDA=8.235
NC_035090.1	68468440	.	T	G	.	.	MAF_USDA=6.557
NC_035090.1	68468558	.	C	T	.	.	MAF_INRAE=6.962;MAF_USDA=20.0
NC_035090.1	68468671	.	A	G	.	.	MAF_USDA=2.083
NC_035090.1	68468810	.	G	A	.	.	MAF_USDA=1.639
NC_035090.1	68469353	.	A	G	.	.	MAF_INRAE=9.494;MAF_USDA=26.471
NC_035090.1	68469385	.	C	T	.	.	MAF_INRAE=21.053;MAF_USDA=3.529
NC_035090.1	68469687	.	C	T	.	.	MAF_INRAE=23.418;MAF_USDA=5.294
NC_035090.1	68470088	.	C	T	.	.	MAF_USDA=4.706
NC_035090.1	68470473	.	G	A	.	.	MAF_USDA=8.197
NC_035090.1	68470562	.	C	T	.	.	MAF_USDA=1.639
NC_035090.1	68470590	.	G	A	.	.	MAF_USDA=1.639
NC_035090.1	68470780	.	G	A	.	.	MAF_USDA=8.333
NC_035090.1	68470882	.	C	T	.	.	MAF_INRAE=21.053;MAF_USDA=2.083
NC_035090.1	68471012	.	C	T	.	.	MAF_USDA=2.459
NC_035090.1	68471123	.	C	T	.	.	MAF_INRAE=5.833;MAF_USDA=18.033
NC_035090.1	68471212	.	A	T	.	.	MAF_USDA=2.459
NC_035090.1	68471515	.	A	T	.	.	MAF_INRAE=6.962;MAF_USDA=5.738
NC_035090.1	68471656	.	G	T	.	.	MAF_USDA=1.639
NC_035090.1	68471666	.	C	A	.	.	MAF_USDA=22.941
NC_035090.1	68471667	.	C	A	.	.	MAF_USDA=22.941
NC_035090.1	68471668	.	A	T	.	.	MAF_USDA=9.016
NC_035090.1	68471892	.	G	T	.	.	MAF_USDA=8.333
NC_035090.1	68471969	.	G	A	.	.	MAF_USDA=1.639
NC_035090.1	68471994	.	G	T	.	.	MAF_USDA=2.459
NC_035090.1	68472007	.	T	A	.	.	MAF_USDA=1.639
NC_035090.1	68472038	.	A	G	.	.	MAF_USDA=2.459
NC_035090.1	68472064	.	G	T	.	.	MAF_USDA=2.459
NC_035090.1	68472096	.	G	A	.	.	MAF_INRAE=21.053;MAF_USDA=5.294
NC_035090.1	68472101	.	G	C	.	.	MAF_USDA=2.459
NC_035090.1	68472200	.	T	A	.	.	MAF_INRAE=21.053;MAF_USDA=16.667
NC_035090.1	68472278	.	G	T	.	.	MAF_USDA=2.459
NC_035090.1	68472374	.	G	T	.	.	MAF_USDA=2.459
NC_035090.1	68472543	.	C	T	.	.	MAF_INRAE=3.165
NC_035090.1	68472547	.	C	T	.	.	MAF_INRAE=1.667
NC_035090.1	68472564	.	A	G	.	.	MAF_USDA=3.279
NC_035090.1	68472786	.	C	A	.	.	MAF_USDA=4.098
NC_035090.1	68472804	.	A	C	.	.	MAF_USDA=2.459
NC_035090.1	68472877	.	C	A	.	.	MAF_USDA=3.279
NC_035090.1	68473069	.	T	A	.	.	MAF_INRAE=17.722;MAF_USDA=15.294
NC_035090.1	68473230	.	G	A	.	.	MAF_USDA=6.25
NC_035090.1	68473280	.	G	A	.	.	MAF_INRAE=41.772;MAF_USDA=13.529
NC_035090.1	68473337	.	A	C	.	.	MAF_USDA=2.459
NC_035090.1	68473426	.	G	A	.	.	MAF_INRAE=21.053;MAF_USDA=14.583
NC_035090.1	68473484	.	A	G	.	.	MAF_USDA=2.459
NC_035090.1	68473485	.	C	A	.	.	MAF_USDA=4.098
NC_035090.1	68473523	.	T	C	.	.	MAF_USDA=3.279
NC_035090.1	68473548	.	G	T	.	.	MAF_USDA=2.459
NC_035090.1	68473569	.	T	G	.	.	MAF_USDA=2.459
NC_035090.1	68473572	.	T	C	.	.	MAF_USDA=2.459
NC_035090.1	68473656	.	G	A	.	.	MAF_USDA=12.295
NC_035090.1	68473742	.	G	A	.	.	MAF_USDA=2.459
NC_035090.1	68473743	.	C	G	.	.	MAF_USDA=2.459
NC_035090.1	68473829	.	A	G	.	.	MAF_INRAE=16.456;MAF_USDA=8.197
NC_035090.1	68473907	.	C	T	.	.	MAF_USDA=1.639
NC_035090.1	68473952	.	T	A	.	.	MAF_INRAE=37.342;MAF_USDA=31.765
NC_035090.1	68474140	.	A	C	.	.	MAF_USDA=2.459
NC_035090.1	68474176	.	A	C	.	.	MAF_INRAE=46.835;MAF_USDA=22.353
NC_035090.1	68474481	.	C	A	.	.	MAF_USDA=4.098
NC_035090.1	68474603	.	G	A	.	.	MAF_INRAE=37.975;MAF_USDA=46.471
NC_035090.1	68474614	.	G	A	.	.	MAF_INRAE=8.333
NC_035090.1	68474618	.	G	T	.	.	MAF_INRAE=8.333
NC_035090.1	68474627	.	T	G	.	.	MAF_INRAE=6.667
NC_035090.1	68474628	.	T	A	.	.	MAF_INRAE=6.667
NC_035090.1	68474688	.	G	T	.	.	MAF_INRAE=21.053;MAF_USDA=17.647
NC_035090.1	68474825	.	C	T	.	.	MAF_USDA=1.639
NC_035090.1	68474949	.	A	G	.	.	MAF_INRAE=46.203;MAF_USDA=23.529
NC_035090.1	68475025	.	G	A	.	.	MAF_USDA=1.639
NC_035090.1	68475217	.	A	G	.	.	MAF_INRAE=12.025;MAF_USDA=4.706
NC_035090.1	68475277	.	G	T	.	.	MAF_INRAE=10.759;MAF_USDA=7.377
NC_035090.1	68475285	.	T	A	.	.	MAF_USDA=1.639
NC_035090.1	68475330	.	T	G	.	.	MAF_USDA=2.459
NC_035090.1	68475515	.	T	A	.	.	MAF_INRAE=21.053;MAF_USDA=14.583
NC_035090.1	68475527	.	T	C	.	.	MAF_USDA=2.459
NC_035090.1	68475553	.	T	G	.	.	MAF_INRAE=21.053;MAF_USDA=18.824
NC_035090.1	68475638	.	T	C	.	.	MAF_INRAE=46.203;MAF_USDA=19.412
NC_035090.1	68475775	.	T	G	.	.	MAF_USDA=3.279
NC_035090.1	68475888	.	A	T	.	.	MAF_USDA=8.197
NC_035090.1	68475919	.	T	G	.	.	MAF_INRAE=6.962;MAF_USDA=5.882
NC_035090.1	68475990	.	A	C	.	.	MAF_USDA=2.459
NC_035090.1	68476043	.	C	A	.	.	MAF_USDA=6.557
NC_035090.1	68476069	.	G	T	.	.	MAF_INRAE=21.053;MAF_USDA=2.083
NC_035090.1	68476215	.	T	A	.	.	MAF_INRAE=41.139;MAF_USDA=31.25
NC_035090.1	68476372	.	G	A	.	.	MAF_USDA=11.475
NC_035090.1	68476413	.	C	T	.	.	MAF_USDA=1.639
NC_035090.1	68476473	.	C	A	.	.	MAF_USDA=15.574
NC_035090.1	68476515	.	A	C	.	.	MAF_USDA=1.639
NC_035090.1	68476550	.	A	T	.	.	MAF_INRAE=6.962;MAF_USDA=4.167
NC_035090.1	68476616	.	T	G	.	.	MAF_USDA=2.459
NC_035090.1	68476624	.	T	A	.	.	MAF_USDA=1.639
NC_035090.1	68476673	.	G	A	.	.	MAF_USDA=9.016
NC_035090.1	68476760	.	A	G	.	.	MAF_INRAE=7.5;MAF_USDA=6.557
NC_035090.1	68477078	.	C	T	.	.	MAF_USDA=1.639
NC_035090.1	68477228	.	G	A	.	.	MAF_USDA=1.639
NC_035090.1	68477373	.	A	G	.	.	MAF_USDA=2.459
NC_035090.1	68477571	.	G	T	.	.	MAF_INRAE=21.053;MAF_USDA=14.583
NC_035090.1	68477617	.	C	A	.	.	MAF_USDA=1.667
NC_035090.1	68477674	.	T	G	.	.	MAF_INRAE=46.835;MAF_USDA=36.066
NC_035090.1	68477898	.	G	A	.	.	MAF_USDA=1.639
NC_035090.1	68478033	.	T	C	.	.	MAF_USDA=7.377
NC_035090.1	68478041	.	A	G	.	.	MAF_USDA=7.377
NC_035090.1	68478044	.	A	C	.	.	MAF_INRAE=10.759;MAF_USDA=10.656
NC_035090.1	68478047	.	T	G	.	.	MAF_USDA=19.672
NC_035090.1	68478048	.	T	G	.	.	MAF_USDA=2.459
NC_035090.1	68478107	.	T	C	.	.	MAF_USDA=1.639
NC_035090.1	68478143	.	T	C	.	.	MAF_INRAE=5.833;MAF_USDA=5.738
NC_035090.1	68478254	.	T	C	.	.	MAF_INRAE=5.833;MAF_USDA=5.738
NC_035090.1	68478329	.	G	A	.	.	MAF_USDA=1.639
NC_035090.1	68478373	.	T	A	.	.	MAF_USDA=1.639
NC_035090.1	68478560	.	T	C	.	.	MAF_USDA=1.639
NC_035090.1	68478633	.	A	G	.	.	MAF_USDA=1.639
NC_035090.1	68478783	.	G	T	.	.	MAF_USDA=2.459
NC_035090.1	68479008	.	G	T	.	.	MAF_INRAE=5.833
NC_035090.1	68479036	.	T	A	.	.	MAF_USDA=2.941
NC_035090.1	68479042	.	A	C	.	.	MAF_INRAE=15.0
NC_035090.1	68479089	.	A	C	.	.	MAF_USDA=7.059
NC_035090.1	68479160	.	A	G	.	.	MAF_USDA=7.377
NC_035090.1	68479216	.	G	A	.	.	MAF_USDA=1.639
NC_035090.1	68479285	.	T	A	.	.	MAF_USDA=6.557
NC_035090.1	68479354	.	A	C	.	.	MAF_USDA=4.098
NC_035090.1	68479387	.	A	T	.	.	MAF_USDA=16.393
NC_035090.1	68479390	.	C	T	.	.	MAF_USDA=6.557
NC_035090.1	68479440	.	A	G	.	.	MAF_INRAE=15.0
NC_035090.1	68479473	.	A	T	.	.	MAF_INRAE=21.053;MAF_USDA=5.882
NC_035090.1	68479474	.	A	C	.	.	MAF_USDA=5.882
NC_035090.1	68479618	.	C	A	.	.	MAF_INRAE=46.203
NC_035090.1	68479619	.	A	T	.	.	MAF_INRAE=40.0
NC_035090.1	68479620	.	T	A	.	.	MAF_USDA=22.917
NC_035090.1	68479621	.	T	A	.	.	MAF_USDA=12.5
NC_035090.1	68479650	.	C	A	.	.	MAF_INRAE=5.833
NC_035090.1	68479677	.	A	T	.	.	MAF_USDA=4.098
NC_035090.1	68479708	.	C	T	.	.	MAF_USDA=4.098
NC_035090.1	68479716	.	C	G	.	.	MAF_USDA=6.557
NC_035090.1	68479761	.	T	A	.	.	MAF_USDA=6.557
NC_035090.1	68479919	.	A	G	.	.	MAF_USDA=3.279
NC_035090.1	68479937	.	A	T	.	.	MAF_USDA=33.333
NC_035090.1	68479958	.	C	T	.	.	MAF_INRAE=2.632
NC_035090.1	68479986	.	A	T	.	.	MAF_USDA=18.75
NC_035090.1	68480008	.	T	G	.	.	MAF_USDA=1.639
NC_035090.1	68480062	.	G	A	.	.	MAF_USDA=2.459
NC_035090.1	68480072	.	G	T	.	.	MAF_USDA=2.459
NC_035090.1	68480286	.	A	G	.	.	MAF_USDA=6.557
NC_035090.1	68480349	.	G	A	.	.	MAF_USDA=1.639
NC_035090.1	68480353	.	C	T	.	.	MAF_INRAE=37.342;MAF_USDA=30.588
NC_035090.1	68480522	.	C	T	.	.	MAF_USDA=4.918
NC_035090.1	68480523	.	G	A	.	.	MAF_USDA=1.639
NC_035090.1	68480535	.	C	T	.	.	MAF_USDA=1.639
NC_035090.1	68480570	.	G	C	.	.	MAF_INRAE=16.456;MAF_USDA=9.016
NC_035090.1	68480672	.	G	A	.	.	MAF_USDA=2.459
NC_035090.1	68480714	.	A	C	.	.	MAF_USDA=6.557
NC_035090.1	68480763	.	G	A	.	.	MAF_USDA=22.951
NC_035090.1	68480854	.	C	T	.	.	MAF_USDA=2.459
NC_035090.1	68480895	.	A	G	.	.	MAF_USDA=1.639
NC_035090.1	68481043	.	C	G	.	.	MAF_INRAE=21.053;MAF_USDA=8.235
NC_035090.1	68481059	.	A	C	.	.	MAF_USDA=10.656
NC_035090.1	68481146	.	T	G	.	.	MAF_USDA=1.639
NC_035090.1	68481367	.	A	C	.	.	MAF_USDA=4.098
NC_035090.1	68481426	.	T	G	.	.	MAF_USDA=2.459
NC_035090.1	68481455	.	G	C	.	.	MAF_USDA=9.836
NC_035090.1	68481522	.	C	T	.	.	MAF_INRAE=10.759;MAF_USDA=9.836
NC_035090.1	68481554	.	T	G	.	.	MAF_INRAE=42.405;MAF_USDA=50.0
NC_035090.1	68481560	.	G	A	.	.	MAF_USDA=6.557
NC_035090.1	68481661	.	C	T	.	.	MAF_INRAE=21.053;MAF_USDA=12.941
NC_035090.1	68481665	.	C	T	.	.	MAF_USDA=1.639
NC_035090.1	68481738	.	G	A	.	.	MAF_INRAE=5.0
NC_035090.1	68481780	.	G	T	.	.	MAF_INRAE=37.342;MAF_USDA=31.176
NC_035090.1	68481781	.	A	C	.	.	MAF_INRAE=34.167;MAF_USDA=31.176
NC_035090.1	68482295	.	A	T	.	.	MAF_INRAE=37.342;MAF_USDA=31.765
NC_035090.1	68482362	.	T	G	.	.	MAF_USDA=1.639
NC_035090.1	68482396	.	G	A	.	.	MAF_INRAE=21.053;MAF_USDA=7.647
NC_035090.1	68482404	.	A	G	.	.	MAF_INRAE=31.646;MAF_USDA=18.852
NC_035090.1	68482422	.	G	A	.	.	MAF_USDA=1.639
NC_035090.1	68482442	.	A	C	.	.	MAF_INRAE=31.646;MAF_USDA=27.869
NC_035090.1	68482488	.	C	T	.	.	MAF_USDA=1.639
NC_035090.1	68482495	.	T	C	.	.	MAF_INRAE=21.053;MAF_USDA=11.176
NC_035090.1	68482524	.	A	G	.	.	MAF_USDA=15.882
NC_035090.1	68482711	.	A	C	.	.	MAF_USDA=1.639
NC_035090.1	68482797	.	T	G	.	.	MAF_USDA=7.377
NC_035090.1	68482987	.	G	A	.	.	MAF_USDA=6.557
NC_035090.1	68483041	.	G	T	.	.	MAF_USDA=1.639
NC_035090.1	68483060	.	C	A	.	.	MAF_INRAE=21.053;MAF_USDA=11.176
NC_035090.1	68483072	.	A	G	.	.	MAF_USDA=1.639
NC_035090.1	68483124	.	G	A	.	.	MAF_USDA=7.377
NC_035090.1	68483144	.	T	C	.	.	MAF_INRAE=21.053;MAF_USDA=14.706
NC_035090.1	68483241	.	A	G	.	.	MAF_USDA=1.667
NC_035090.1	68483341	.	G	A	.	.	MAF_USDA=7.059
NC_035090.1	68483343	.	C	T	.	.	MAF_USDA=2.459
NC_035090.1	68483375	.	C	T	.	.	MAF_USDA=1.639
NC_035090.1	68483444	.	C	T	.	.	MAF_USDA=8.333
NC_035090.1	68483477	.	G	C	.	.	MAF_INRAE=21.667
NC_035090.1	68483718	.	T	C	.	.	MAF_INRAE=21.667;MAF_USDA=26.23
NC_035090.1	68483818	.	A	G	.	.	MAF_INRAE=10.127;MAF_USDA=9.836
NC_035090.1	68483825	.	A	G	.	.	MAF_USDA=1.639
NC_035090.1	68483880	.	T	A	.	.	MAF_USDA=1.639
NC_035090.1	68483884	.	T	A	.	.	MAF_USDA=1.639
NC_035090.1	68483900	.	G	A	.	.	MAF_USDA=1.639
NC_035090.1	68484066	.	T	C	.	.	MAF_USDA=8.333
NC_035090.1	68484173	.	A	G	.	.	MAF_USDA=1.639
NC_035090.1	68484245	.	T	C	.	.	MAF_USDA=7.377
NC_035090.1	68484311	.	C	T	.	.	MAF_INRAE=15.789
NC_035090.1	68484475	.	T	C	.	.	MAF_INRAE=27.848;MAF_USDA=30.588
NC_035090.1	68484608	.	A	G	.	.	MAF_USDA=1.639
NC_035090.1	68484629	.	A	T	.	.	MAF_INRAE=5.833;MAF_USDA=2.459
NC_035090.1	68484703	.	A	G	.	.	MAF_USDA=14.706
NC_035090.1	68484727	.	A	C	.	.	MAF_USDA=9.016
NC_035090.1	68484844	.	G	T	.	.	MAF_USDA=1.639
NC_035090.1	68484998	.	T	C	.	.	MAF_USDA=6.557
NC_035090.1	68485006	.	A	G	.	.	MAF_USDA=1.639
NC_035090.1	68485050	.	G	A	.	.	MAF_USDA=4.098
NC_035090.1	68485147	.	T	A	.	.	MAF_USDA=2.459
NC_035090.1	68485155	.	C	T	.	.	MAF_USDA=1.639
NC_035090.1	68485182	.	A	C	.	.	MAF_USDA=2.459
NC_035090.1	68485185	.	T	C	.	.	MAF_USDA=1.639
NC_035090.1	68485203	.	C	A	.	.	MAF_USDA=1.639
NC_035090.1	68485290	.	T	C	.	.	MAF_USDA=1.639
NC_035090.1	68486536	.	G	T	.	.	MAF_USDA=8.333
NC_035090.1	68486767	.	C	T	.	.	MAF_INRAE=21.053;MAF_USDA=6.471
NC_035090.1	68486879	.	A	C	.	.	MAF_USDA=6.557
NC_035090.1	68486983	.	A	G	.	.	MAF_USDA=2.459
NC_035090.1	68487044	.	G	T	.	.	MAF_USDA=1.639
NC_035090.1	68487229	.	T	C	.	.	MAF_USDA=2.459
NC_035090.1	68487318	.	C	A	.	.	MAF_USDA=11.905
NC_035090.1	68487573	.	T	A	.	.	MAF_USDA=7.377
NC_035090.1	68487664	.	A	T	.	.	MAF_INRAE=30.38;MAF_USDA=10.588
NC_035090.1	68487687	.	T	A	.	.	MAF_INRAE=21.053;MAF_USDA=2.083
NC_035090.1	68487710	.	C	A	.	.	MAF_INRAE=25.949;MAF_USDA=16.471
NC_035090.1	68488162	.	G	A	.	.	MAF_USDA=2.459
NC_035090.1	68488289	.	A	T	.	.	MAF_USDA=4.918
NC_035090.1	68488426	.	T	G	.	.	MAF_USDA=4.918
NC_035090.1	68488563	.	C	T	.	.	MAF_USDA=7.377
NC_035090.1	68488602	.	C	A	.	.	MAF_INRAE=21.053;MAF_USDA=4.706
NC_035090.1	68488650	.	A	G	.	.	MAF_USDA=4.918
NC_035090.1	68488754	.	T	A	.	.	MAF_USDA=4.706
NC_035090.1	68488803	.	T	A	.	.	MAF_USDA=6.471
NC_035090.1	68488820	.	G	A	.	.	MAF_USDA=1.639
NC_035090.1	68488834	.	T	G	.	.	MAF_USDA=9.016
NC_035090.1	68488853	.	A	G	.	.	MAF_INRAE=21.053;MAF_USDA=5.882
NC_035090.1	68488972	.	C	T	.	.	MAF_USDA=5.738
NC_035090.1	68488983	.	A	G	.	.	MAF_INRAE=36.076;MAF_USDA=47.059
NC_035090.1	68489001	.	T	C	.	.	MAF_USDA=1.639
NC_035090.1	68489016	.	G	A	.	.	MAF_INRAE=21.053;MAF_USDA=6.471
NC_035090.1	68489028	.	T	A	.	.	MAF_USDA=8.197
NC_035090.1	68489154	.	C	A	.	.	MAF_USDA=1.639
NC_035090.1	68489285	.	G	A	.	.	MAF_INRAE=21.667
NC_035090.1	68489382	.	A	G	.	.	MAF_USDA=2.459
NC_035090.1	68489389	.	A	G	.	.	MAF_INRAE=21.667
NC_035090.1	68489449	.	T	G	.	.	MAF_USDA=2.459
NC_035090.1	68489576	.	A	C	.	.	MAF_USDA=7.377
NC_035090.1	68489745	.	G	A	.	.	MAF_INRAE=21.053;MAF_USDA=5.882
NC_035090.1	68490052	.	G	A	.	.	MAF_USDA=8.333
NC_035090.1	68490139	.	C	G	.	.	MAF_USDA=4.098
NC_035090.1	68490208	.	A	C	.	.	MAF_USDA=1.639
NC_035090.1	68490239	.	A	G	.	.	MAF_USDA=4.098
NC_035090.1	68490407	.	A	C	.	.	MAF_USDA=1.639
NC_035090.1	68490634	.	T	A	.	.	MAF_USDA=4.098
NC_035090.1	68490667	.	G	A	.	.	MAF_USDA=1.639
NC_035090.1	68490682	.	G	A	.	.	MAF_INRAE=25.949;MAF_USDA=10.0
NC_035090.1	68490713	.	A	G	.	.	MAF_INRAE=16.456;MAF_USDA=9.016
NC_035090.1	68490775	.	A	C	.	.	MAF_USDA=1.639
NC_035090.1	68490893	.	T	C	.	.	MAF_INRAE=35.443;MAF_USDA=44.706
NC_035090.1	68491169	.	C	A	.	.	MAF_INRAE=30.38;MAF_USDA=10.588
NC_035090.1	68491186	.	A	C	.	.	MAF_USDA=1.639
NC_035090.1	68491332	.	A	G	.	.	MAF_INRAE=39.241;MAF_USDA=35.294
NC_035090.1	68491345	.	A	G	.	.	MAF_USDA=4.118
NC_035090.1	68491392	.	A	T	.	.	MAF_INRAE=35.443;MAF_USDA=41.765
NC_035090.1	68491421	.	T	C	.	.	MAF_USDA=4.098
NC_035090.1	68491426	.	T	A	.	.	MAF_USDA=5.738
NC_035090.1	68491577	.	A	T	.	.	MAF_INRAE=8.861;MAF_USDA=3.529
NC_035090.1	68491606	.	C	T	.	.	MAF_USDA=10.656
NC_035090.1	68491618	.	A	G	.	.	MAF_INRAE=16.456;MAF_USDA=12.295
NC_035090.1	68491650	.	A	C	.	.	MAF_USDA=8.824
NC_035090.1	68491727	.	A	G	.	.	MAF_USDA=3.279
NC_035090.1	68491799	.	T	C	.	.	MAF_USDA=3.279
NC_035090.1	68491837	.	T	G	.	.	MAF_USDA=8.333
NC_035090.1	68491988	.	C	T	.	.	MAF_INRAE=21.053;MAF_USDA=7.059
NC_035090.1	68491995	.	C	T	.	.	MAF_USDA=3.279
NC_035090.1	68492002	.	G	A	.	.	MAF_USDA=3.279
NC_035090.1	68492006	.	C	T	.	.	MAF_USDA=2.459
NC_035090.1	68492046	.	C	T	.	.	MAF_INRAE=5.0
NC_035090.1	68492102	.	C	T	.	.	MAF_INRAE=19.167;MAF_USDA=14.706
NC_035090.1	68492535	.	A	G	.	.	MAF_INRAE=16.456;MAF_USDA=9.016
NC_035090.1	68492566	.	T	A	.	.	MAF_USDA=4.098
NC_035090.1	68492613	.	T	C	.	.	MAF_USDA=2.459
NC_035090.1	68492645	.	C	T	.	.	MAF_USDA=10.656
NC_035090.1	68492686	.	A	T	.	.	MAF_USDA=3.279
NC_035090.1	68492701	.	G	T	.	.	MAF_USDA=3.279
NC_035090.1	68492823	.	C	A	.	.	MAF_INRAE=7.5;MAF_USDA=4.167
NC_035090.1	68492852	.	C	T	.	.	MAF_USDA=1.639
NC_035090.1	68492889	.	T	A	.	.	MAF_USDA=4.918
NC_035090.1	68492913	.	T	A	.	.	MAF_INRAE=16.456
NC_035090.1	68493003	.	T	A	.	.	MAF_USDA=1.639
NC_035090.1	68493123	.	A	C	.	.	MAF_USDA=3.279
NC_035090.1	68493130	.	C	A	.	.	MAF_INRAE=10.759;MAF_USDA=12.295
NC_035090.1	68493318	.	C	G	.	.	MAF_USDA=2.941
NC_035090.1	68493444	.	A	C	.	.	MAF_USDA=1.639
NC_035090.1	68493632	.	G	A	.	.	MAF_USDA=1.639
NC_035090.1	68493702	.	T	C	.	.	MAF_USDA=1.639
NC_035090.1	68493883	.	T	C	.	.	MAF_USDA=9.836
NC_035090.1	68493951	.	A	G	.	.	MAF_USDA=4.167
NC_035090.1	68493952	.	C	T	.	.	MAF_USDA=8.333
NC_035090.1	68493984	.	T	A	.	.	MAF_USDA=1.639
NC_035090.1	68493996	.	G	A	.	.	MAF_USDA=4.098
NC_035090.1	68494019	.	G	T	.	.	MAF_INRAE=36.842;MAF_USDA=46.471
NC_035090.1	68494025	.	A	T	.	.	MAF_USDA=21.311
NC_035090.1	68494064	.	A	G	.	.	MAF_INRAE=36.842;MAF_USDA=47.059
NC_035090.1	68494065	.	G	A	.	.	MAF_USDA=4.098
NC_035090.1	68494114	.	A	T	.	.	MAF_USDA=4.098
NC_035090.1	68494184	.	G	A	.	.	MAF_USDA=4.098
NC_035090.1	68494245	.	C	A	.	.	MAF_USDA=1.639
NC_035090.1	68494370	.	G	A	.	.	MAF_USDA=1.639
NC_035090.1	68494384	.	C	G	.	.	MAF_USDA=1.639
NC_035090.1	68494397	.	T	A	.	.	MAF_USDA=4.098
NC_035090.1	68494445	.	G	A	.	.	MAF_USDA=3.279
NC_035090.1	68494532	.	A	C	.	.	MAF_USDA=9.016
NC_035090.1	68494533	.	T	A	.	.	MAF_USDA=9.016
NC_035090.1	68494543	.	A	C	.	.	MAF_USDA=8.197
NC_035090.1	68494548	.	C	G	.	.	MAF_USDA=7.377
NC_035090.1	68494560	.	C	T	.	.	MAF_USDA=5.738
NC_035090.1	68494667	.	T	C	.	.	MAF_USDA=8.197
NC_035090.1	68494672	.	C	G	.	.	MAF_USDA=8.197
NC_035090.1	68494676	.	T	C	.	.	MAF_USDA=8.197
NC_035090.1	68494729	.	C	T	.	.	MAF_USDA=3.279
NC_035090.1	68494884	.	C	T	.	.	MAF_USDA=8.333
NC_035090.1	68494885	.	T	A	.	.	MAF_USDA=8.333
NC_035090.1	68494945	.	T	C	.	.	MAF_USDA=6.25
NC_035090.1	68494951	.	T	G	.	.	MAF_USDA=1.639
NC_035090.1	68494972	.	G	T	.	.	MAF_USDA=8.235
NC_035090.1	68494984	.	A	G	.	.	MAF_USDA=8.824
NC_035090.1	68494985	.	T	A	.	.	MAF_USDA=8.235
NC_035090.1	68494986	.	G	T	.	.	MAF_USDA=8.824
NC_035090.1	68494996	.	A	G	.	.	MAF_USDA=1.639
NC_035090.1	68495012	.	C	T	.	.	MAF_USDA=5.738
NC_035090.1	68495031	.	C	T	.	.	MAF_INRAE=21.053
NC_035090.1	68495066	.	C	A	.	.	MAF_INRAE=21.053;MAF_USDA=2.941
NC_035090.1	68495087	.	G	A	.	.	MAF_USDA=1.639
NC_035090.1	68495094	.	C	T	.	.	MAF_INRAE=15.823;MAF_USDA=8.197
NC_035090.1	68495095	.	T	A	.	.	MAF_INRAE=19.167;MAF_USDA=8.197
NC_035090.1	68495099	.	G	T	.	.	MAF_USDA=2.459
NC_035090.1	68495167	.	A	T	.	.	MAF_INRAE=34.177;MAF_USDA=32.941
NC_035090.1	68495168	.	G	T	.	.	MAF_INRAE=36.667;MAF_USDA=32.353
NC_035090.1	68495180	.	G	A	.	.	MAF_INRAE=34.177;MAF_USDA=47.917
NC_035090.1	68495189	.	C	A	.	.	MAF_INRAE=34.177;MAF_USDA=32.353
NC_035090.1	68495453	.	T	G	.	.	MAF_INRAE=9.494;MAF_USDA=3.529
NC_035090.1	68495456	.	C	T	.	.	MAF_USDA=2.941
NC_035090.1	68495542	.	G	A	.	.	MAF_INRAE=21.053;MAF_USDA=2.083
NC_035090.1	68495584	.	C	G	.	.	MAF_USDA=4.098
NC_035090.1	68495711	.	G	A	.	.	MAF_USDA=10.656
NC_035090.1	68495921	.	T	C	.	.	MAF_USDA=1.639
NC_035090.1	68495929	.	G	T	.	.	MAF_INRAE=21.053;MAF_USDA=2.083
NC_035090.1	68496151	.	C	T	.	.	MAF_INRAE=9.494;MAF_USDA=3.529
NC_035090.1	68496160	.	C	T	.	.	MAF_USDA=2.459
NC_035090.1	68496168	.	T	G	.	.	MAF_USDA=1.639
NC_035090.1	68496206	.	C	T	.	.	MAF_USDA=2.459
NC_035090.1	68496226	.	T	G	.	.	MAF_INRAE=35.443;MAF_USDA=45.294
NC_035090.1	68496295	.	T	C	.	.	MAF_USDA=4.098
NC_035090.1	68496339	.	G	A	.	.	MAF_USDA=1.639
NC_035090.1	68496515	.	G	T	.	.	MAF_USDA=8.333
NC_035090.1	68496678	.	C	A	.	.	MAF_INRAE=6.962;MAF_USDA=20.588
NC_035090.1	68496783	.	C	G	.	.	MAF_INRAE=5.833;MAF_USDA=3.279
NC_035090.1	68496849	.	C	A	.	.	MAF_INRAE=34.81;MAF_USDA=46.471
NC_035090.1	68497115	.	G	T	.	.	MAF_USDA=2.459
NC_035090.1	68497142	.	C	G	.	.	MAF_USDA=3.279
NC_035090.1	68497149	.	C	A	.	.	MAF_INRAE=21.053
NC_035090.1	68497152	.	A	C	.	.	MAF_USDA=2.459
NC_035090.1	68497215	.	C	T	.	.	MAF_INRAE=14.167
NC_035090.1	68497282	.	G	T	.	.	MAF_INRAE=10.759;MAF_USDA=10.656
NC_035090.1	68497351	.	G	T	.	.	MAF_USDA=1.639
NC_035090.1	68497390	.	C	T	.	.	MAF_INRAE=15.823;MAF_USDA=9.016
NC_035090.1	68497411	.	C	A	.	.	MAF_USDA=2.459
NC_035090.1	68497433	.	T	A	.	.	MAF_INRAE=25.949;MAF_USDA=10.0
NC_035090.1	68497460	.	A	C	.	.	MAF_USDA=8.824
NC_035090.1	68497470	.	C	A	.	.	MAF_USDA=2.459
NC_035090.1	68497477	.	T	G	.	.	MAF_USDA=8.824
NC_035090.1	68497527	.	C	T	.	.	MAF_USDA=28.689
NC_035090.1	68497609	.	T	C	.	.	MAF_INRAE=23.418;MAF_USDA=4.706
NC_035090.1	68497616	.	T	C	.	.	MAF_USDA=25.294
NC_035090.1	68497623	.	G	T	.	.	MAF_USDA=5.738
NC_035090.1	68497729	.	C	T	.	.	MAF_USDA=2.459
NC_035090.1	68497797	.	G	A	.	.	MAF_USDA=1.639
NC_035090.1	68497983	.	G	A	.	.	MAF_USDA=1.639
NC_035090.1	68498062	.	A	G	.	.	MAF_USDA=8.333
NC_035090.1	68498144	.	A	G	.	.	MAF_INRAE=22.785;MAF_USDA=33.529
NC_035090.1	68498184	.	G	A	.	.	MAF_USDA=13.529
NC_035090.1	68498217	.	T	C	.	.	MAF_USDA=2.459
NC_035090.1	68498267	.	A	G	.	.	MAF_USDA=9.016
NC_035090.1	68498301	.	T	C	.	.	MAF_INRAE=6.329;MAF_USDA=3.279
NC_035090.1	68498345	.	C	G	.	.	MAF_USDA=3.279
NC_035090.1	68498399	.	G	C	.	.	MAF_USDA=5.738
NC_035090.1	68498540	.	T	G	.	.	MAF_USDA=8.333
NC_035090.1	68498661	.	T	G	.	.	MAF_INRAE=21.053;MAF_USDA=1.176
NC_035090.1	68498684	.	T	A	.	.	MAF_USDA=4.098
NC_035090.1	68498924	.	G	C,T	.	.	MAF_INRAE=21.667;MAF_USDA=5.738
NC_035090.1	68498978	.	A	T	.	.	MAF_INRAE=21.053;MAF_USDA=2.083
NC_035090.1	68498985	.	C	T	.	.	MAF_USDA=1.639
NC_035090.1	68499011	.	T	C	.	.	MAF_INRAE=42.405;MAF_USDA=44.706
NC_035090.1	68499017	.	G	A	.	.	MAF_INRAE=42.405;MAF_USDA=44.706
NC_035090.1	68499041	.	G	A	.	.	MAF_INRAE=42.405;MAF_USDA=45.294
NC_035090.1	68499043	.	G	A	.	.	MAF_INRAE=44.167;MAF_USDA=44.706
NC_035090.1	68499078	.	C	A	.	.	MAF_INRAE=42.405;MAF_USDA=40.588
NC_035090.1	68499105	.	G	A	.	.	MAF_INRAE=26.667;MAF_USDA=10.588
NC_035090.1	68499145	.	C	T	.	.	MAF_INRAE=13.924;MAF_USDA=1.639
NC_035090.1	68499146	.	G	A	.	.	MAF_USDA=4.098
NC_035090.1	68499169	.	A	C	.	.	MAF_INRAE=5.833;MAF_USDA=1.639
NC_035090.1	68499260	.	G	T	.	.	MAF_INRAE=7.5;MAF_USDA=11.475
NC_035090.1	68499416	.	A	C	.	.	MAF_USDA=4.098
NC_035090.1	68499497	.	C	T	.	.	MAF_INRAE=9.494;MAF_USDA=3.529
NC_035090.1	68499505	.	G	A	.	.	MAF_USDA=1.639
NC_035090.1	68499656	.	C	T	.	.	MAF_USDA=4.098
NC_035090.1	68499677	.	G	T	.	.	MAF_USDA=2.459
NC_035090.1	68499682	.	G	T	.	.	MAF_USDA=13.529
NC_035090.1	68499735	.	G	A	.	.	MAF_USDA=4.706
NC_035090.1	68500175	.	T	A	.	.	MAF_USDA=1.639
NC_035090.1	68500191	.	A	G	.	.	MAF_USDA=7.377
NC_035090.1	68500338	.	T	C	.	.	MAF_USDA=1.639
NC_035090.1	68500343	.	G	T	.	.	MAF_USDA=12.5
NC_035090.1	68500710	.	C	T	.	.	MAF_USDA=8.333
NC_035090.1	68500750	.	C	T	.	.	MAF_USDA=3.333
NC_035090.1	68500850	.	G	A	.	.	MAF_INRAE=21.053;MAF_USDA=1.176
NC_035090.1	68500901	.	A	C	.	.	MAF_INRAE=7.5;MAF_USDA=11.475
NC_035090.1	68500906	.	T	C	.	.	MAF_USDA=3.279
NC_035090.1	68501195	.	G	A	.	.	MAF_USDA=14.583
NC_035090.1	68501529	.	G	A	.	.	MAF_USDA=8.333
NC_035090.1	68501581	.	G	T	.	.	MAF_INRAE=9.167;MAF_USDA=12.5
NC_035090.1	68501673	.	C	A	.	.	MAF_USDA=1.667
NC_035090.1	68501677	.	A	T	.	.	MAF_USDA=7.738
NC_035090.1	68501791	.	T	C	.	.	MAF_USDA=4.918
NC_035090.1	68501860	.	C	G	.	.	MAF_INRAE=21.667;MAF_USDA=4.098
NC_035090.1	68501920	.	A	G	.	.	MAF_USDA=1.639
NC_035090.1	68501973	.	G	C	.	.	MAF_INRAE=13.924;MAF_USDA=1.639
NC_035090.1	68502033	.	T	C	.	.	MAF_USDA=4.098
NC_035090.1	68502048	.	C	T	.	.	MAF_INRAE=6.329;MAF_USDA=3.279
NC_035090.1	68502059	.	C	T	.	.	MAF_USDA=2.941
NC_035090.1	68502080	.	T	G	.	.	MAF_INRAE=20.0
NC_035090.1	68502146	.	G	A	.	.	MAF_USDA=8.333
NC_035090.1	68502206	.	C	T	.	.	MAF_USDA=13.529
NC_035090.1	68502229	.	A	C	.	.	MAF_USDA=3.279
NC_035090.1	68502237	.	A	C	.	.	MAF_INRAE=7.5;MAF_USDA=15.574
NC_035090.1	68502324	.	A	G	.	.	MAF_USDA=13.529
NC_035090.1	68502325	.	C	T	.	.	MAF_USDA=13.529
NC_035090.1	68502326	.	A	G	.	.	MAF_USDA=13.529
NC_035090.1	68502331	.	T	A	.	.	MAF_USDA=13.529
NC_035090.1	68502397	.	C	T	.	.	MAF_USDA=3.279
NC_035090.1	68502508	.	T	G	.	.	MAF_INRAE=30.38;MAF_USDA=26.471
NC_035090.1	68502527	.	A	C	.	.	MAF_USDA=4.098
NC_035090.1	68502528	.	C	T	.	.	MAF_INRAE=30.38;MAF_USDA=10.588
NC_035090.1	68502638	.	C	T	.	.	MAF_INRAE=7.5;MAF_USDA=15.574
NC_035090.1	68502655	.	C	T	.	.	MAF_USDA=4.098
NC_035090.1	68502670	.	G	C	.	.	MAF_USDA=2.459
NC_035090.1	68502731	.	G	T	.	.	MAF_USDA=2.459
NC_035090.1	68502833	.	A	G	.	.	MAF_USDA=1.639
NC_035090.1	68502990	.	A	T	.	.	MAF_INRAE=43.038;MAF_USDA=40.588
NC_035090.1	68503010	.	T	A	.	.	MAF_INRAE=43.671;MAF_USDA=45.882
NC_035090.1	68503028	.	T	G	.	.	MAF_INRAE=43.671;MAF_USDA=43.529
NC_035090.1	68503042	.	G	A	.	.	MAF_USDA=6.557
NC_035090.1	68503048	.	T	G	.	.	MAF_USDA=7.377
NC_035090.1	68503051	.	G	T	.	.	MAF_USDA=7.377
NC_035090.1	68503068	.	A	T	.	.	MAF_INRAE=43.038;MAF_USDA=48.824
NC_035090.1	68503069	.	G	A	.	.	MAF_INRAE=45.0;MAF_USDA=48.824
NC_035090.1	68503078	.	T	A	.	.	MAF_INRAE=43.038;MAF_USDA=44.118
NC_035090.1	68503083	.	G	A	.	.	MAF_INRAE=43.038;MAF_USDA=49.412
NC_035090.1	68503096	.	A	C	.	.	MAF_INRAE=43.038;MAF_USDA=44.118
NC_035090.1	68503098	.	T	C	.	.	MAF_USDA=6.557
NC_035090.1	68503109	.	C	T	.	.	MAF_USDA=1.639
NC_035090.1	68503122	.	A	T	.	.	MAF_USDA=4.098
NC_035090.1	68503133	.	A	G	.	.	MAF_USDA=7.377
NC_035090.1	68503148	.	C	A	.	.	MAF_USDA=8.197
NC_035090.1	68503149	.	T	A	.	.	MAF_INRAE=42.405;MAF_USDA=43.529
NC_035090.1	68503150	.	A	T	.	.	MAF_INRAE=44.167;MAF_USDA=43.529
NC_035090.1	68503168	.	G	A	.	.	MAF_USDA=1.639
NC_035090.1	68503203	.	A	G	.	.	MAF_USDA=1.639
NC_035090.1	68503224	.	C	A	.	.	MAF_USDA=3.571
NC_035090.1	68503374	.	G	A	.	.	MAF_INRAE=13.924;MAF_USDA=1.639
NC_035090.1	68503375	.	C	A	.	.	MAF_USDA=4.098
NC_035090.1	68503385	.	A	T	.	.	MAF_USDA=4.098
NC_035090.1	68503386	.	T	G	.	.	MAF_USDA=4.098
NC_035090.1	68503507	.	G	A	.	.	MAF_USDA=1.639
NC_035090.1	68503700	.	G	C	.	.	MAF_USDA=1.639
NC_035090.1	68503761	.	G	A	.	.	MAF_USDA=2.459
NC_035090.1	68503863	.	A	T	.	.	MAF_USDA=4.167
NC_035090.1	68503970	.	C	T	.	.	MAF_USDA=1.639
NC_035090.1	68503996	.	C	T	.	.	MAF_INRAE=13.924;MAF_USDA=1.639
NC_035090.1	68504172	.	G	A	.	.	MAF_USDA=1.639
NC_035090.1	68504238	.	G	T	.	.	MAF_USDA=1.639
NC_035090.1	68504298	.	T	G	.	.	MAF_USDA=1.639
NC_035090.1	68504383	.	G	A	.	.	MAF_INRAE=5.833;MAF_USDA=2.459
NC_035090.1	68504522	.	C	G	.	.	MAF_USDA=7.377
NC_035090.1	68504527	.	C	T	.	.	MAF_INRAE=30.38;MAF_USDA=32.941
NC_035090.1	68504573	.	C	T	.	.	MAF_INRAE=5.833;MAF_USDA=1.639
NC_035090.1	68504574	.	C	T	.	.	MAF_INRAE=5.833;MAF_USDA=1.639
NC_035090.1	68504683	.	G	T	.	.	MAF_USDA=1.639
NC_035090.1	68504704	.	C	T	.	.	MAF_INRAE=12.658;MAF_USDA=1.639
NC_035090.1	68504755	.	C	G	.	.	MAF_INRAE=31.013;MAF_USDA=13.529
NC_035090.1	68504915	.	T	C	.	.	MAF_USDA=2.941
NC_035090.1	68504923	.	A	T	.	.	MAF_USDA=4.098
NC_035090.1	68504995	.	G	A	.	.	MAF_USDA=4.098
NC_035090.1	68505075	.	T	C	.	.	MAF_INRAE=6.962;MAF_USDA=16.471
NC_035090.1	68505098	.	G	A	.	.	MAF_INRAE=18.333
NC_035090.1	68505135	.	T	G	.	.	MAF_INRAE=30.38;MAF_USDA=13.529
NC_035090.1	68505275	.	C	T	.	.	MAF_USDA=4.167
NC_035090.1	68505304	.	C	A	.	.	MAF_USDA=3.279
NC_035090.1	68505306	.	G	C	.	.	MAF_INRAE=33.544;MAF_USDA=17.647
NC_035090.1	68505313	.	T	C	.	.	MAF_USDA=4.118
NC_035090.1	68505316	.	C	T	.	.	MAF_INRAE=21.053
NC_035090.1	68505418	.	C	T	.	.	MAF_INRAE=29.114;MAF_USDA=12.353
NC_035090.1	68505428	.	T	C	.	.	MAF_INRAE=17.722;MAF_USDA=2.941
NC_035090.1	68505500	.	T	C	.	.	MAF_INRAE=48.101;MAF_USDA=20.0
NC_035090.1	68505635	.	T	A	.	.	MAF_INRAE=21.053;MAF_USDA=3.529
NC_035090.1	68505691	.	C	A	.	.	MAF_INRAE=15.789
NC_035090.1	68505901	.	T	C	.	.	MAF_INRAE=46.835;MAF_USDA=14.118
NC_035090.1	68505922	.	C	A	.	.	MAF_INRAE=31.646;MAF_USDA=28.235
NC_035090.1	68506053	.	T	G	.	.	MAF_USDA=14.706
NC_035090.1	68506080	.	T	G	.	.	MAF_INRAE=30.38;MAF_USDA=10.588
NC_035090.1	68506249	.	C	A	.	.	MAF_INRAE=18.354;MAF_USDA=10.588
NC_035090.1	68506256	.	T	G	.	.	MAF_INRAE=18.354;MAF_USDA=10.588
NC_035090.1	68506286	.	A	G	.	.	MAF_USDA=10.0
NC_035090.1	68506288	.	A	C	.	.	MAF_USDA=10.0
NC_035090.1	68506308	.	G	A	.	.	MAF_USDA=10.588
NC_035090.1	68506326	.	T	A	.	.	MAF_USDA=23.171
NC_035090.1	68506334	.	A	T	.	.	MAF_USDA=8.333
NC_035090.1	68506429	.	A	C	.	.	MAF_INRAE=5.263
NC_035090.1	68506468	.	G	A	.	.	MAF_USDA=23.913
NC_035090.1	68507309	.	A	G	.	.	MAF_USDA=8.333
NC_035090.1	68507415	.	C	G	.	.	MAF_USDA=16.667
NC_035090.1	68507654	.	T	C	.	.	MAF_USDA=18.75
NC_035090.1	68508064	.	C	T	.	.	MAF_USDA=47.917
NC_035090.1	68508133	.	T	G	.	.	MAF_USDA=10.417
NC_035090.1	68508250	.	T	G	.	.	MAF_USDA=16.667
NC_035090.1	68508411	.	G	T	.	.	MAF_USDA=8.333
NC_035090.1	68508418	.	C	T	.	.	MAF_USDA=4.167
NC_035090.1	68508642	.	G	C	.	.	MAF_USDA=8.333
NC_035090.1	68508665	.	A	G	.	.	MAF_USDA=8.333
NC_035090.1	68508671	.	A	G	.	.	MAF_USDA=8.333
NC_035090.1	68508854	.	T	C	.	.	MAF_USDA=16.667
NC_035090.1	68508951	.	G	A	.	.	MAF_USDA=12.5
NC_035090.1	68508956	.	C	G	.	.	MAF_USDA=10.417
NC_035090.1	68508968	.	A	G	.	.	MAF_USDA=8.333
NC_035090.1	68508969	.	A	C	.	.	MAF_USDA=10.417
NC_035090.1	68508989	.	T	A	.	.	MAF_USDA=14.583
NC_035090.1	68509052	.	A	C	.	.	MAF_USDA=43.75
NC_035090.1	68509350	.	A	C	.	.	MAF_USDA=8.333
NC_035090.1	68509375	.	C	T	.	.	MAF_USDA=14.583
NC_035090.1	68509574	.	T	G	.	.	MAF_USDA=43.75
NC_035090.1	68509643	.	G	A	.	.	MAF_USDA=16.667
NC_035090.1	68509670	.	C	T	.	.	MAF_USDA=22.917
NC_035090.1	68509757	.	C	T	.	.	MAF_USDA=8.333
NC_035090.1	68509783	.	G	A	.	.	MAF_USDA=27.083
NC_035090.1	68509944	.	A	G	.	.	MAF_USDA=43.75
NC_035090.1	68509958	.	T	A	.	.	MAF_USDA=18.75
NC_035090.1	68509959	.	A	G	.	.	MAF_USDA=8.333
NC_035090.1	68510007	.	T	G	.	.	MAF_USDA=27.083
NC_035090.1	68510152	.	G	T	.	.	MAF_USDA=43.75
NC_035090.1	68510717	.	T	G	.	.	MAF_USDA=8.333
NC_035090.1	68510813	.	G	T	.	.	MAF_USDA=8.333
NC_035090.1	68511012	.	G	A	.	.	MAF_USDA=8.333
NC_035090.1	68511595	.	A	G	.	.	MAF_USDA=8.333
NC_035090.1	68511608	.	G	A	.	.	MAF_USDA=18.75
NC_035090.1	68513920	.	T	C	.	.	MAF_USDA=10.417
NC_035090.1	68514142	.	A	T	.	.	MAF_USDA=43.75
NC_035090.1	68514160	.	T	C	.	.	MAF_USDA=43.75
NC_035090.1	68514549	.	A	C	.	.	MAF_USDA=10.417
NC_035090.1	68514611	.	T	A	.	.	MAF_USDA=14.583
NC_035090.1	68514680	.	C	A	.	.	MAF_USDA=18.75
NC_035090.1	68514685	.	G	A	.	.	MAF_USDA=18.75
NC_035090.1	68514694	.	C	A	.	.	MAF_USDA=18.75
NC_035090.1	68514709	.	C	A	.	.	MAF_USDA=18.75
NC_035090.1	68514723	.	T	A	.	.	MAF_USDA=18.75
NC_035090.1	68514732	.	C	T	.	.	MAF_USDA=14.583
NC_035090.1	68514758	.	G	A	.	.	MAF_USDA=18.75
NC_035090.1	68514772	.	T	G	.	.	MAF_USDA=16.667
NC_035090.1	68514905	.	C	T	.	.	MAF_USDA=10.417
NC_035090.1	68514931	.	A	G	.	.	MAF_USDA=10.417
NC_035090.1	68514942	.	G	C	.	.	MAF_USDA=10.417
NC_035090.1	68514993	.	T	A	.	.	MAF_USDA=10.417
NC_035090.1	68515048	.	G	T	.	.	MAF_USDA=14.583
NC_035090.1	68515282	.	C	T	.	.	MAF_USDA=14.583
NC_035090.1	68515283	.	A	G	.	.	MAF_USDA=16.667
NC_035090.1	68515288	.	T	A	.	.	MAF_USDA=16.667
NC_035090.1	68515320	.	T	G	.	.	MAF_USDA=12.5
NC_035090.1	68515327	.	T	G	.	.	MAF_USDA=27.083
NC_035090.1	68515345	.	G	A	.	.	MAF_USDA=18.75
NC_035090.1	68515353	.	T	C	.	.	MAF_USDA=8.333
NC_035090.1	68515362	.	G	T	.	.	MAF_USDA=18.75
NC_035090.1	68515366	.	A	G	.	.	MAF_USDA=35.417
NC_035090.1	68515378	.	C	T	.	.	MAF_USDA=8.333
NC_035090.1	68515417	.	C	T	.	.	MAF_USDA=18.75
NC_035090.1	68515447	.	C	T	.	.	MAF_USDA=18.75
NC_035090.1	68515512	.	A	G	.	.	MAF_USDA=18.75
NC_035090.1	68515547	.	G	A	.	.	MAF_USDA=18.75
NC_035090.1	68515562	.	A	C	.	.	MAF_USDA=18.75
NC_035090.1	68515637	.	G	A	.	.	MAF_USDA=18.75
NC_035090.1	68515643	.	C	G	.	.	MAF_USDA=18.75
NC_035090.1	68515647	.	T	C	.	.	MAF_USDA=18.75
NC_035090.1	68515658	.	A	C	.	.	MAF_USDA=18.75
NC_035090.1	68515759	.	C	T	.	.	MAF_INRAE=42.105;MAF_USDA=20.833
NC_035090.1	68515769	.	C	T	.	.	MAF_INRAE=34.211;MAF_USDA=27.083
NC_035090.1	68515986	.	C	G	.	.	MAF_USDA=23.913
NC_035090.1	68516157	.	A	G	.	.	MAF_USDA=16.667
NC_035090.1	68516277	.	G	T	.	.	MAF_USDA=27.083
NC_035090.1	68516453	.	T	G	.	.	MAF_USDA=18.75
NC_035090.1	68516454	.	A	T	.	.	MAF_USDA=18.75
NC_035090.1	68516461	.	A	G	.	.	MAF_USDA=18.75
NC_035090.1	68516607	.	C	A	.	.	MAF_USDA=18.75
NC_035090.1	68516854	.	A	T	.	.	MAF_USDA=27.083
NC_035090.1	68516950	.	C	T	.	.	MAF_USDA=8.333
NC_035090.1	68516992	.	G	A	.	.	MAF_USDA=47.917
NC_035090.1	68517088	.	A	T	.	.	MAF_USDA=18.75
NC_035090.1	68517325	.	C	A	.	.	MAF_USDA=8.333
NC_035090.1	68517356	.	C	A	.	.	MAF_USDA=8.333
NC_035090.1	68517360	.	A	T	.	.	MAF_USDA=8.333
NC_035090.1	68517370	.	C	T	.	.	MAF_USDA=8.333
NC_035090.1	68517549	.	C	A	.	.	MAF_USDA=8.333
NC_035090.1	68517665	.	T	G	.	.	MAF_USDA=8.333
NC_035090.1	68517701	.	T	C	.	.	MAF_USDA=8.333
NC_035090.1	68517854	.	T	G	.	.	MAF_USDA=8.333
NC_035090.1	68517859	.	T	A	.	.	MAF_USDA=8.333
NC_035090.1	68517992	.	G	T	.	.	MAF_USDA=22.917
NC_035090.1	68518039	.	T	C	.	.	MAF_USDA=18.75
NC_035090.1	68518053	.	G	A	.	.	MAF_USDA=22.917
NC_035090.1	68518071	.	T	C	.	.	MAF_USDA=18.75
NC_035090.1	68518072	.	G	A	.	.	MAF_USDA=18.75
NC_035090.1	68518170	.	G	A	.	.	MAF_USDA=35.417
NC_035090.1	68518423	.	C	A	.	.	MAF_USDA=4.706
NC_035090.1	68518430	.	T	G	.	.	MAF_USDA=4.706
NC_035090.1	68518460	.	A	G	.	.	MAF_USDA=8.333
NC_035090.1	68518462	.	A	C	.	.	MAF_USDA=8.333
NC_035090.1	68518482	.	G	A	.	.	MAF_USDA=14.583
NC_035090.1	68518508	.	A	T	.	.	MAF_INRAE=2.632;MAF_USDA=1.786
NC_035090.1	68519469	.	C	A	.	.	MAF_INRAE=23.684;MAF_USDA=16.667
NC_035090.1	68519483	.	A	G	.	.	MAF_USDA=8.333
NC_035090.1	68519555	.	T	C	.	.	MAF_USDA=2.459
NC_035090.1	68519585	.	G	A	.	.	MAF_USDA=2.459
NC_035090.1	68519589	.	G	C	.	.	MAF_USDA=1.639
NC_035090.1	68519618	.	C	T	.	.	MAF_USDA=8.333
NC_035090.1	68519785	.	T	G	.	.	MAF_USDA=1.639
NC_035090.1	68519818	.	G	A	.	.	MAF_USDA=1.639
NC_035090.1	68519853	.	C	A	.	.	MAF_INRAE=30.38;MAF_USDA=28.235
NC_035090.1	68520008	.	G	T	.	.	MAF_USDA=9.016
NC_035090.1	68520015	.	C	T	.	.	MAF_USDA=4.167
NC_035090.1	68520050	.	G	T	.	.	MAF_INRAE=7.5;MAF_USDA=9.016
NC_035090.1	68520086	.	A	T	.	.	MAF_USDA=12.353
NC_035090.1	68520091	.	C	T	.	.	MAF_USDA=1.639
NC_035090.1	68520093	.	C	G	.	.	MAF_USDA=12.353
NC_035090.1	68520112	.	G	A	.	.	MAF_USDA=8.333
NC_035090.1	68520113	.	A	C	.	.	MAF_INRAE=21.053;MAF_USDA=32.353
NC_035090.1	68520162	.	C	A	.	.	MAF_INRAE=49.367;MAF_USDA=39.412
NC_035090.1	68520312	.	A	G	.	.	MAF_USDA=6.25
NC_035090.1	68520382	.	T	C	.	.	MAF_INRAE=12.658
NC_035090.1	68520421	.	C	T	.	.	MAF_INRAE=21.053;MAF_USDA=2.083
NC_035090.1	68520449	.	G	T	.	.	MAF_INRAE=44.937;MAF_USDA=48.235
NC_035090.1	68520510	.	A	T	.	.	MAF_USDA=1.639
NC_035090.1	68520535	.	G	T	.	.	MAF_USDA=1.639
NC_035090.1	68520572	.	A	C	.	.	MAF_USDA=4.118
NC_035090.1	68520979	.	T	G	.	.	MAF_INRAE=30.38;MAF_USDA=10.0
NC_035090.1	68521105	.	G	T	.	.	MAF_INRAE=15.789
NC_035090.1	68521400	.	C	A	.	.	MAF_USDA=1.667
NC_035090.1	68521549	.	A	C	.	.	MAF_INRAE=15.19;MAF_USDA=26.471
NC_035090.1	68521612	.	C	T	.	.	MAF_USDA=7.377
NC_035090.1	68521705	.	C	T	.	.	MAF_INRAE=6.962;MAF_USDA=17.059
NC_035090.1	68522138	.	G	A	.	.	MAF_USDA=1.639
NC_035090.1	68522435	.	C	T	.	.	MAF_INRAE=21.053;MAF_USDA=2.083
NC_035090.1	68522590	.	G	T	.	.	MAF_USDA=1.639
NC_035090.1	68522740	.	G	T	.	.	MAF_USDA=1.639
NC_035090.1	68522838	.	G	A	.	.	MAF_USDA=2.459
NC_035090.1	68522868	.	G	T	.	.	MAF_INRAE=9.494;MAF_USDA=8.333
NC_035090.1	68522872	.	C	T	.	.	MAF_INRAE=31.013;MAF_USDA=10.0
NC_035090.1	68522935	.	C	T	.	.	MAF_INRAE=7.5;MAF_USDA=19.167
NC_035090.1	68523034	.	C	T	.	.	MAF_INRAE=14.557;MAF_USDA=15.882
NC_035090.1	68523178	.	G	A	.	.	MAF_INRAE=21.053;MAF_USDA=4.167
NC_035090.1	68523193	.	C	T	.	.	MAF_USDA=7.377
NC_035090.1	68523247	.	C	A	.	.	MAF_INRAE=30.38;MAF_USDA=10.714
NC_035090.1	68523289	.	G	A	.	.	MAF_INRAE=15.19;MAF_USDA=26.786
NC_035090.1	68523499	.	G	A	.	.	MAF_INRAE=5.833;MAF_USDA=1.639
NC_035090.1	68523754	.	T	C	.	.	MAF_INRAE=18.987;MAF_USDA=27.059
NC_035090.1	68523775	.	C	T	.	.	MAF_INRAE=30.38;MAF_USDA=10.588
NC_035090.1	68523843	.	C	T	.	.	MAF_USDA=2.459
NC_035090.1	68523887	.	G	T	.	.	MAF_INRAE=2.5;MAF_USDA=6.471
NC_035090.1	68523982	.	C	T	.	.	MAF_INRAE=15.19;MAF_USDA=16.471
NC_035090.1	68524256	.	G	C	.	.	MAF_INRAE=39.241;MAF_USDA=35.882
NC_035090.1	68524386	.	T	G	.	.	MAF_INRAE=5.833;MAF_USDA=1.639
NC_035090.1	68524398	.	C	T	.	.	MAF_INRAE=43.671;MAF_USDA=45.294
NC_035090.1	68524400	.	C	G	.	.	MAF_INRAE=42.5;MAF_USDA=27.869
NC_035090.1	68524402	.	C	T	.	.	MAF_USDA=1.639
NC_035090.1	68524407	.	G	T	.	.	MAF_INRAE=20.833;MAF_USDA=7.377
NC_035090.1	68524414	.	A	T	.	.	MAF_INRAE=39.873;MAF_USDA=30.588
NC_035090.1	68524434	.	C	A	.	.	MAF_INRAE=15.789;MAF_USDA=11.667
NC_035090.1	68524439	.	A	T	.	.	MAF_USDA=4.167
NC_035090.1	68524448	.	G	T	.	.	MAF_INRAE=47.468;MAF_USDA=45.238
NC_035090.1	68524466	.	C	G	.	.	MAF_INRAE=21.667
NC_035090.1	68524469	.	C	G	.	.	MAF_INRAE=21.667;MAF_USDA=16.667
NC_035090.1	68524477	.	C	T	.	.	MAF_USDA=4.118
NC_035090.1	68524483	.	G	T	.	.	MAF_INRAE=22.5
NC_035090.1	68524485	.	G	A	.	.	MAF_USDA=2.941
NC_035090.1	68524493	.	C	A	.	.	MAF_USDA=1.639
NC_035090.1	68524498	.	T	A	.	.	MAF_INRAE=9.167;MAF_USDA=3.529
NC_035090.1	68524603	.	A	G	.	.	MAF_INRAE=30.38;MAF_USDA=33.529
NC_035090.1	68524625	.	T	A	.	.	MAF_INRAE=37.342;MAF_USDA=29.167
NC_035090.1	68524626	.	T	A	.	.	MAF_INRAE=26.667;MAF_USDA=29.167
NC_035090.1	68524627	.	A	T	.	.	MAF_INRAE=30.38;MAF_USDA=27.083
NC_035090.1	68524628	.	A	T	.	.	MAF_INRAE=17.5;MAF_USDA=25.0
NC_035090.1	68524629	.	A	T	.	.	MAF_USDA=4.167
NC_035090.1	68524636	.	G	A	.	.	MAF_USDA=14.754
NC_035090.1	68524643	.	G	T	.	.	MAF_USDA=2.941
NC_035090.1	68524644	.	T	G	.	.	MAF_USDA=2.941
NC_035090.1	68524650	.	C	T	.	.	MAF_USDA=2.459
NC_035090.1	68524651	.	A	T	.	.	MAF_USDA=2.459
NC_035090.1	68524670	.	T	C	.	.	MAF_USDA=15.294
NC_035090.1	68524677	.	A	C	.	.	MAF_INRAE=48.101;MAF_USDA=40.0
NC_035090.1	68524695	.	T	G	.	.	MAF_INRAE=23.333;MAF_USDA=1.765
NC_035090.1	68524712	.	G	T	.	.	MAF_INRAE=31.646;MAF_USDA=26.471
NC_035090.1	68524717	.	G	A	.	.	MAF_INRAE=31.646;MAF_USDA=37.059
NC_035090.1	68524738	.	C	T	.	.	MAF_INRAE=25.949;MAF_USDA=31.176
NC_035090.1	68524739	.	A	T	.	.	MAF_INRAE=24.167;MAF_USDA=31.176
NC_035090.1	68524744	.	C	T	.	.	MAF_INRAE=25.949;MAF_USDA=32.941
NC_035090.1	68524751	.	C	T	.	.	MAF_INRAE=43.038;MAF_USDA=38.235
NC_035090.1	68524780	.	A	C	.	.	MAF_INRAE=43.038;MAF_USDA=34.706
NC_035090.1	68524782	.	G	A	.	.	MAF_INRAE=48.333;MAF_USDA=35.294
NC_035090.1	68524812	.	A	T	.	.	MAF_INRAE=5.0;MAF_USDA=2.459
NC_035090.1	68524835	.	G	C	.	.	MAF_USDA=2.459
NC_035090.1	68524901	.	C	T	.	.	MAF_INRAE=37.975;MAF_USDA=48.235
NC_035090.1	68524984	.	T	G	.	.	MAF_INRAE=30.38
NC_035090.1	68524996	.	A	G	.	.	MAF_INRAE=29.747;MAF_USDA=12.941
NC_035090.1	68525017	.	C	A	.	.	MAF_INRAE=31.646;MAF_USDA=34.524
NC_035090.1	68525027	.	G	T	.	.	MAF_USDA=16.667
NC_035090.1	68525046	.	ATCT	ATCA	.	.	MAF_USDA=2.083
NC_035090.1	68525049	.	T	A	.	.	MAF_INRAE=37.975
NC_035090.1	68525085	.	C	T	.	.	MAF_USDA=4.706
NC_035090.1	68525093	.	T	A	.	.	MAF_USDA=9.412
NC_035090.1	68525148	.	T	C	.	.	MAF_INRAE=30.38;MAF_USDA=11.176
NC_035090.1	68525166	.	T	C	.	.	MAF_USDA=1.639
NC_035090.1	68525171	.	C	A	.	.	MAF_USDA=11.176
NC_035090.1	68525187	.	C	T	.	.	MAF_USDA=3.279
NC_035090.1	68525195	.	T	A	.	.	MAF_USDA=3.279
NC_035090.1	68525205	.	A	G	.	.	MAF_INRAE=31.646;MAF_USDA=22.917
NC_035090.1	68525293	.	A	T	.	.	MAF_INRAE=30.38;MAF_USDA=39.412
NC_035090.1	68525333	.	G	T	.	.	MAF_USDA=4.098
NC_035090.1	68525429	.	T	C	.	.	MAF_INRAE=30.38;MAF_USDA=40.0
NC_035090.1	68525511	.	G	C	.	.	MAF_USDA=2.459
NC_035090.1	68525517	.	G	A	.	.	MAF_INRAE=30.38;MAF_USDA=34.118
NC_035090.1	68525544	.	G	A	.	.	MAF_INRAE=31.646;MAF_USDA=31.176
NC_035090.1	68525617	.	A	G	.	.	MAF_INRAE=30.38;MAF_USDA=35.882
NC_035090.1	68525640	.	C	T	.	.	MAF_USDA=3.279
NC_035090.1	68525661	.	C	T	.	.	MAF_INRAE=31.646;MAF_USDA=35.882
NC_035090.1	68525662	.	T	C	.	.	MAF_INRAE=28.333;MAF_USDA=35.882
NC_035090.1	68525690	.	A	G	.	.	MAF_INRAE=29.167;MAF_USDA=37.647
NC_035090.1	68525720	.	T	C	.	.	MAF_USDA=2.459
NC_035090.1	68525732	.	G	A	.	.	MAF_USDA=47.917
NC_035090.1	68525743	.	T	G	.	.	MAF_INRAE=10.0;MAF_USDA=2.083
NC_035090.1	68525745	.	T	A	.	.	MAF_USDA=41.667
NC_035090.1	68525758	.	C	A	.	.	MAF_INRAE=42.105;MAF_USDA=42.857
NC_035090.1	68525804	.	T	C	.	.	MAF_INRAE=42.105;MAF_USDA=47.024
NC_035090.1	68525811	.	G	A	.	.	MAF_INRAE=42.105;MAF_USDA=47.619
NC_035090.1	68525818	.	G	A	.	.	MAF_USDA=13.095
NC_035090.1	68525983	.	C	T	.	.	MAF_USDA=47.826
NC_035090.1	68525985	.	G	T	.	.	MAF_USDA=47.917
NC_035090.1	68526008	.	C	A	.	.	MAF_USDA=45.833
NC_035090.1	68526064	.	C	T	.	.	MAF_USDA=31.25
NC_035090.1	68526065	.	A	T	.	.	MAF_USDA=14.583
NC_035090.1	68527769	.	A	T	.	.	MAF_USDA=47.826
NC_035090.1	68527882	.	A	T	.	.	MAF_USDA=50.0
NC_035090.1	68527900	.	A	C	.	.	MAF_USDA=23.913
NC_035090.1	68528140	.	G	A	.	.	MAF_USDA=38.095
NC_035090.1	68528291	.	G	A	.	.	MAF_USDA=5.833
NC_035090.1	68528368	.	C	T	.	.	MAF_INRAE=31.013;MAF_USDA=19.412
NC_035090.1	68528498	.	A	T	.	.	MAF_INRAE=6.667;MAF_USDA=5.738
NC_035090.1	68528507	.	G	A	.	.	MAF_INRAE=34.177;MAF_USDA=42.941
NC_035090.1	68528557	.	A	C	.	.	MAF_USDA=3.279
NC_035090.1	68528611	.	C	A	.	.	MAF_USDA=4.918
NC_035090.1	68528670	.	T	A	.	.	MAF_INRAE=31.013;MAF_USDA=10.588
NC_035090.1	68528686	.	T	A	.	.	MAF_USDA=3.279
NC_035090.1	68528713	.	G	T	.	.	MAF_USDA=22.941
NC_035090.1	68528719	.	G	T	.	.	MAF_USDA=4.098
NC_035090.1	68528825	.	T	G	.	.	MAF_INRAE=26.667;MAF_USDA=16.667
NC_035090.1	68528964	.	T	C	.	.	MAF_INRAE=42.105;MAF_USDA=35.417
NC_035090.1	68529017	.	C	T	.	.	MAF_USDA=14.583
NC_035090.1	68529047	.	C	A	.	.	MAF_INRAE=31.013;MAF_USDA=21.176
NC_035090.1	68529066	.	T	C	.	.	MAF_USDA=3.279
NC_035090.1	68529117	.	C	T	.	.	MAF_INRAE=31.646;MAF_USDA=44.118
NC_035090.1	68529121	.	C	T	.	.	MAF_INRAE=27.5;MAF_USDA=42.941
NC_035090.1	68529131	.	T	C	.	.	MAF_INRAE=31.646;MAF_USDA=42.353
NC_035090.1	68529132	.	G	A	.	.	MAF_INRAE=27.5;MAF_USDA=42.353
NC_035090.1	68529136	.	G	T	.	.	MAF_USDA=1.639
NC_035090.1	68529219	.	G	A	.	.	MAF_INRAE=30.38;MAF_USDA=10.0
NC_035090.1	68529273	.	T	A	.	.	MAF_INRAE=31.013;MAF_USDA=42.353
NC_035090.1	68529310	.	C	T	.	.	MAF_USDA=3.279
NC_035090.1	68529344	.	A	T	.	.	MAF_INRAE=37.975;MAF_USDA=31.765
NC_035090.1	68529345	.	A	T	.	.	MAF_INRAE=7.5;MAF_USDA=9.836
NC_035090.1	68529434	.	T	G	.	.	MAF_INRAE=23.418;MAF_USDA=9.412
NC_035090.1	68529489	.	A	C	.	.	MAF_INRAE=42.105
NC_035090.1	68529490	.	C	A	.	.	MAF_INRAE=30.38
NC_035090.1	68529519	.	G	T	.	.	MAF_USDA=1.639
NC_035090.1	68529546	.	T	A	.	.	MAF_USDA=2.459
NC_035090.1	68529572	.	C	A	.	.	MAF_INRAE=31.013;MAF_USDA=42.353
NC_035090.1	68529574	.	G	T	.	.	MAF_INRAE=27.5;MAF_USDA=42.353
NC_035090.1	68529611	.	T	C	.	.	MAF_INRAE=31.013;MAF_USDA=42.353
NC_035090.1	68529617	.	A	C	.	.	MAF_INRAE=31.013;MAF_USDA=31.765
NC_035090.1	68529645	.	A	C	.	.	MAF_USDA=3.529
NC_035090.1	68529655	.	A	C	.	.	MAF_INRAE=30.38;MAF_USDA=42.941
NC_035090.1	68529663	.	C	T	.	.	MAF_USDA=15.574
NC_035090.1	68529666	.	A	C	.	.	MAF_INRAE=36.076;MAF_USDA=49.412
NC_035090.1	68529725	.	A	T	.	.	MAF_USDA=6.557
NC_035090.1	68529729	.	C	A	.	.	MAF_INRAE=31.646;MAF_USDA=34.118
NC_035090.1	68529732	.	G	C	.	.	MAF_INRAE=29.167;MAF_USDA=34.706
NC_035090.1	68529733	.	A	C	.	.	MAF_INRAE=36.667;MAF_USDA=48.824
NC_035090.1	68529738	.	A	T	.	.	MAF_INRAE=31.646;MAF_USDA=34.118
NC_035090.1	68529743	.	G	T	.	.	MAF_INRAE=31.646;MAF_USDA=34.706
NC_035090.1	68529744	.	G	C	.	.	MAF_INRAE=28.333;MAF_USDA=34.706
NC_035090.1	68529747	.	T	G	.	.	MAF_INRAE=28.333;MAF_USDA=34.706
NC_035090.1	68529794	.	G	T	.	.	MAF_INRAE=35.443;MAF_USDA=42.353
NC_035090.1	68529796	.	A	G	.	.	MAF_USDA=1.639
NC_035090.1	68529950	.	T	G	.	.	MAF_USDA=2.459
NC_035090.1	68529951	.	A	T	.	.	MAF_USDA=5.882
NC_035090.1	68529971	.	A	G	.	.	MAF_INRAE=30.38;MAF_USDA=18.235
NC_035090.1	68529998	.	A	T	.	.	MAF_USDA=8.197
NC_035090.1	68530050	.	T	G	.	.	MAF_INRAE=30.38;MAF_USDA=27.059
NC_035090.1	68530059	.	C	G	.	.	MAF_USDA=2.941
NC_035090.1	68530060	.	T	G	.	.	MAF_USDA=4.918
NC_035090.1	68530157	.	C	A	.	.	MAF_USDA=3.279
NC_035090.1	68530212	.	T	A	.	.	MAF_INRAE=31.646;MAF_USDA=19.412
NC_035090.1	68530409	.	T	C	.	.	MAF_USDA=3.279
NC_035090.1	68530411	.	T	C	.	.	MAF_INRAE=36.076;MAF_USDA=31.765
NC_035090.1	68530449	.	T	G	.	.	MAF_INRAE=35.443;MAF_USDA=44.706
NC_035090.1	68530461	.	A	G	.	.	MAF_USDA=3.279
NC_035090.1	68530507	.	T	A	.	.	MAF_INRAE=48.101;MAF_USDA=45.294
NC_035090.1	68530631	.	G	T	.	.	MAF_USDA=2.459
NC_035090.1	68530651	.	C	G	.	.	MAF_USDA=8.333
NC_035090.1	68530652	.	C	T	.	.	MAF_INRAE=48.734;MAF_USDA=45.294
NC_035090.1	68530776	.	G	C	.	.	MAF_USDA=2.459
NC_035090.1	68530886	.	T	C	.	.	MAF_INRAE=43.038;MAF_USDA=42.353
NC_035090.1	68530897	.	G	A	.	.	MAF_INRAE=12.658;MAF_USDA=1.639
NC_035090.1	68530934	.	A	C	.	.	MAF_INRAE=43.038;MAF_USDA=43.452
NC_035090.1	68530974	.	G	A	.	.	MAF_USDA=4.098
NC_035090.1	68531029	.	G	T	.	.	MAF_USDA=4.167
NC_035090.1	68531290	.	A	G	.	.	MAF_INRAE=10.833;MAF_USDA=4.098
NC_035090.1	68531301	.	G	T	.	.	MAF_USDA=4.167
NC_035090.1	68531340	.	G	T	.	.	MAF_INRAE=7.5;MAF_USDA=11.475
NC_035090.1	68531531	.	A	G	.	.	MAF_INRAE=42.405;MAF_USDA=42.857
NC_035090.1	68531625	.	A	G	.	.	MAF_INRAE=44.304;MAF_USDA=41.765
NC_035090.1	68531662	.	A	T	.	.	MAF_INRAE=15.789
NC_035090.1	68531752	.	G	T	.	.	MAF_USDA=1.639
NC_035090.1	68531790	.	C	T	.	.	MAF_INRAE=9.494;MAF_USDA=8.333
NC_035090.1	68531799	.	A	G	.	.	MAF_USDA=8.197
NC_035090.1	68531834	.	C	G	.	.	MAF_INRAE=43.038;MAF_USDA=40.588
NC_035090.1	68531871	.	A	G	.	.	MAF_INRAE=7.5;MAF_USDA=8.197
NC_035090.1	68531898	.	A	C	.	.	MAF_INRAE=5.263
NC_035090.1	68531923	.	C	T	.	.	MAF_INRAE=12.658;MAF_USDA=6.557
NC_035090.1	68531948	.	C	T	.	.	MAF_INRAE=21.053;MAF_USDA=1.176
NC_035090.1	68532067	.	C	T	.	.	MAF_INRAE=30.38;MAF_USDA=37.647
NC_035090.1	68532074	.	A	T	.	.	MAF_INRAE=12.658;MAF_USDA=5.738
NC_035090.1	68532129	.	A	C	.	.	MAF_USDA=2.459
NC_035090.1	68532134	.	G	C	.	.	MAF_USDA=2.459
NC_035090.1	68532180	.	G	T	.	.	MAF_INRAE=23.418;MAF_USDA=9.412
NC_035090.1	68532259	.	G	A	.	.	MAF_INRAE=12.658;MAF_USDA=1.639
NC_035090.1	68532270	.	T	A	.	.	MAF_USDA=11.31
NC_035090.1	68532276	.	G	C	.	.	MAF_USDA=2.5
NC_035090.1	68532310	.	A	G	.	.	MAF_INRAE=43.038;MAF_USDA=42.262
NC_035090.1	68532371	.	A	G	.	.	MAF_INRAE=47.468;MAF_USDA=47.059
NC_035090.1	68532380	.	T	C	.	.	MAF_INRAE=30.38;MAF_USDA=38.235
NC_035090.1	68532407	.	G	A	.	.	MAF_INRAE=7.5;MAF_USDA=11.475
NC_035090.1	68532422	.	G	A	.	.	MAF_INRAE=43.038;MAF_USDA=41.765
NC_035090.1	68532427	.	C	T	.	.	MAF_INRAE=12.658;MAF_USDA=6.557
NC_035090.1	68532457	.	G	A	.	.	MAF_USDA=7.377
NC_035090.1	68532543	.	T	G	.	.	MAF_USDA=8.197
NC_035090.1	68532603	.	G	A	.	.	MAF_INRAE=43.038;MAF_USDA=41.176
NC_035090.1	68532680	.	G	A	.	.	MAF_INRAE=43.038;MAF_USDA=41.765
NC_035090.1	68532752	.	C	A	.	.	MAF_INRAE=9.494;MAF_USDA=6.471
NC_035090.1	68532771	.	G	C	.	.	MAF_INRAE=31.013;MAF_USDA=38.69
NC_035090.1	68532809	.	G	T	.	.	MAF_USDA=1.639
NC_035090.1	68532888	.	G	C	.	.	MAF_USDA=10.0
NC_035090.1	68532915	.	G	A	.	.	MAF_INRAE=12.658;MAF_USDA=7.377
NC_035090.1	68533007	.	T	A	.	.	MAF_INRAE=36.709;MAF_USDA=21.765
NC_035090.1	68533055	.	A	C	.	.	MAF_INRAE=43.038;MAF_USDA=42.353
NC_035090.1	68533056	.	G	A	.	.	MAF_INRAE=41.667;MAF_USDA=42.353
NC_035090.1	68533106	.	G	C	.	.	MAF_INRAE=21.053;MAF_USDA=1.176
NC_035090.1	68533273	.	A	G	.	.	MAF_USDA=4.167
NC_035090.1	68533351	.	A	G	.	.	MAF_USDA=3.279
NC_035090.1	68533357	.	C	T	.	.	MAF_INRAE=43.038;MAF_USDA=43.529
NC_035090.1	68533386	.	C	G	.	.	MAF_INRAE=30.38;MAF_USDA=33.529
NC_035090.1	68533665	.	T	A	.	.	MAF_INRAE=7.5
NC_035090.1	68533688	.	C	T	.	.	MAF_INRAE=21.053;MAF_USDA=2.941
NC_035090.1	68533690	.	C	T	.	.	MAF_INRAE=19.167;MAF_USDA=25.294
NC_035090.1	68533937	.	G	C	.	.	MAF_INRAE=48.333
NC_035090.1	68533986	.	A	G	.	.	MAF_USDA=3.279
NC_035090.1	68534039	.	A	C	.	.	MAF_INRAE=12.658;MAF_USDA=15.0
NC_035090.1	68534060	.	C	T	.	.	MAF_INRAE=12.658;MAF_USDA=14.754
NC_035090.1	68534124	.	A	G	.	.	MAF_USDA=5.738
NC_035090.1	68534242	.	G	A	.	.	MAF_INRAE=40.506;MAF_USDA=43.529
NC_035090.1	68534246	.	T	C	.	.	MAF_INRAE=10.833;MAF_USDA=5.882
NC_035090.1	68534292	.	C	T	.	.	MAF_INRAE=40.506;MAF_USDA=42.353
NC_035090.1	68534295	.	A	T	.	.	MAF_INRAE=36.667;MAF_USDA=42.353
NC_035090.1	68534363	.	G	T	.	.	MAF_INRAE=46.203;MAF_USDA=32.941
NC_035090.1	68534445	.	C	A	.	.	MAF_INRAE=21.053;MAF_USDA=2.941
NC_035090.1	68534512	.	A	C	.	.	MAF_INRAE=40.506;MAF_USDA=42.353
NC_035090.1	68534551	.	C	T	.	.	MAF_INRAE=12.025;MAF_USDA=2.459
NC_035090.1	68534622	.	T	A	.	.	MAF_INRAE=12.658;MAF_USDA=11.475
NC_035090.1	68534623	.	A	T	.	.	MAF_INRAE=15.0;MAF_USDA=11.475
NC_035090.1	68534626	.	C	G	.	.	MAF_INRAE=48.333;MAF_USDA=33.529
NC_035090.1	68534748	.	C	T	.	.	MAF_USDA=2.459
NC_035090.1	68534811	.	A	T	.	.	MAF_INRAE=46.835;MAF_USDA=33.529
NC_035090.1	68534815	.	A	T	.	.	MAF_INRAE=48.333;MAF_USDA=40.588
NC_035090.1	68534838	.	G	A	.	.	MAF_INRAE=46.835;MAF_USDA=41.176
NC_035090.1	68534909	.	G	A	.	.	MAF_INRAE=21.053;MAF_USDA=1.765
NC_035090.1	68535008	.	A	G	.	.	MAF_USDA=4.918
NC_035090.1	68535063	.	T	C	.	.	MAF_USDA=9.836
NC_035090.1	68535113	.	C	T	.	.	MAF_USDA=4.918
NC_035090.1	68535114	.	T	A	.	.	MAF_USDA=2.459
NC_035090.1	68535190	.	A	T	.	.	MAF_INRAE=21.053;MAF_USDA=1.176
NC_035090.1	68535220	.	A	T	.	.	MAF_INRAE=46.835;MAF_USDA=41.765
NC_035090.1	68535263	.	C	T	.	.	MAF_USDA=1.639
NC_035090.1	68535334	.	G	T	.	.	MAF_USDA=4.167
NC_035090.1	68535345	.	G	T	.	.	MAF_USDA=2.459
NC_035090.1	68535424	.	C	T	.	.	MAF_USDA=6.557
NC_035090.1	68535509	.	T	C	.	.	MAF_USDA=2.459
NC_035090.1	68535580	.	A	G	.	.	MAF_USDA=3.279
NC_035090.1	68535650	.	A	G	.	.	MAF_USDA=10.656
NC_035090.1	68535655	.	A	C	.	.	MAF_INRAE=21.053;MAF_USDA=1.176
NC_035090.1	68535657	.	T	C	.	.	MAF_INRAE=48.333;MAF_USDA=32.941
NC_035090.1	68535764	.	G	C	.	.	MAF_INRAE=46.835;MAF_USDA=32.941
NC_035090.1	68535809	.	G	T	.	.	MAF_USDA=5.738
NC_035090.1	68535845	.	G	T	.	.	MAF_INRAE=12.658;MAF_USDA=6.557
NC_035090.1	68535907	.	G	T	.	.	MAF_USDA=2.459
NC_035090.1	68535933	.	T	A	.	.	MAF_USDA=4.918
NC_035090.1	68535945	.	A	C	.	.	MAF_USDA=4.098
NC_035090.1	68536259	.	A	C	.	.	MAF_INRAE=46.835;MAF_USDA=36.471
NC_035090.1	68536445	.	A	C	.	.	MAF_USDA=5.738
NC_035090.1	68536621	.	T	G	.	.	MAF_INRAE=12.658;MAF_USDA=2.459
NC_035090.1	68536655	.	T	C	.	.	MAF_USDA=2.459
NC_035090.1	68536658	.	G	C	.	.	MAF_USDA=2.459
NC_035090.1	68536706	.	G	A	.	.	MAF_INRAE=40.506;MAF_USDA=42.353
NC_035090.1	68536745	.	A	C	.	.	MAF_USDA=3.279
NC_035090.1	68536750	.	C	A	.	.	MAF_INRAE=25.949;MAF_USDA=47.647
NC_035090.1	68536867	.	A	T	.	.	MAF_USDA=1.639
NC_035090.1	68536883	.	A	G	.	.	MAF_INRAE=31.646;MAF_USDA=23.529
NC_035090.1	68536884	.	G	C	.	.	MAF_INRAE=26.667;MAF_USDA=23.529
NC_035090.1	68536912	.	C	G	.	.	MAF_INRAE=28.481;MAF_USDA=29.412
NC_035090.1	68536940	.	T	A	.	.	MAF_USDA=9.836
NC_035090.1	68536959	.	T	G	.	.	MAF_INRAE=6.962;MAF_USDA=16.471
NC_035090.1	68536960	.	A	G	.	.	MAF_INRAE=40.833;MAF_USDA=48.824
NC_035090.1	68536970	.	G	T	.	.	MAF_USDA=3.279
NC_035090.1	68537014	.	A	C	.	.	MAF_INRAE=10.0;MAF_USDA=7.377
NC_035090.1	68537023	.	G	A	.	.	MAF_INRAE=8.861;MAF_USDA=6.471
NC_035090.1	68537032	.	G	T	.	.	MAF_USDA=1.639
NC_035090.1	68537067	.	T	G	.	.	MAF_INRAE=7.5;MAF_USDA=12.295
NC_035090.1	68537267	.	G	C	.	.	MAF_USDA=7.059
NC_035090.1	68537285	.	G	T	.	.	MAF_INRAE=7.5;MAF_USDA=7.5
NC_035090.1	68537312	.	A	C	.	.	MAF_INRAE=46.835;MAF_USDA=48.824
NC_035090.1	68537443	.	C	T	.	.	MAF_USDA=2.542
NC_035090.1	68537513	.	G	A	.	.	MAF_INRAE=21.053;MAF_USDA=2.976
NC_035090.1	68537517	.	T	A	.	.	MAF_INRAE=6.667;MAF_USDA=8.333
NC_035090.1	68537620	.	G	A	.	.	MAF_INRAE=46.835;MAF_USDA=11.176
NC_035090.1	68537660	.	G	T	.	.	MAF_INRAE=7.5;MAF_USDA=8.197
NC_035090.1	68537857	.	T	G	.	.	MAF_INRAE=7.5
NC_035090.1	68537878	.	A	T,G	.	.	MAF_INRAE=27.215;MAF_USDA=27.647
NC_035090.1	68537879	.	G	T	.	.	MAF_USDA=27.647
NC_035090.1	68537880	.	A	T,G	.	.	MAF_INRAE=32.5;MAF_USDA=27.647
NC_035090.1	68537881	.	C	T	.	.	MAF_USDA=27.647
NC_035090.1	68537882	.	A	C	.	.	MAF_USDA=27.059
NC_035090.1	68537883	.	C	T	.	.	MAF_INRAE=32.5;MAF_USDA=27.647
NC_035090.1	68537898	.	C	A	.	.	MAF_INRAE=7.5;MAF_USDA=8.197
NC_035090.1	68538018	.	G	A	.	.	MAF_INRAE=7.5;MAF_USDA=8.197
NC_035090.1	68538023	.	C	T	.	.	MAF_INRAE=7.5;MAF_USDA=8.197
NC_035090.1	68538033	.	G	T	.	.	MAF_INRAE=7.5;MAF_USDA=8.197
NC_035090.1	68538068	.	A	T	.	.	MAF_INRAE=7.5;MAF_USDA=8.197
NC_035090.1	68538099	.	G	A	.	.	MAF_INRAE=36.842;MAF_USDA=47.647
NC_035090.1	68538101	.	A	C	.	.	MAF_USDA=7.377
NC_035090.1	68538102	.	G	A	.	.	MAF_USDA=7.377
NC_035090.1	68538283	.	G	A	.	.	MAF_INRAE=7.5;MAF_USDA=8.197
NC_035090.1	68538287	.	G	A	.	.	MAF_USDA=1.639
NC_035090.1	68538329	.	G	T	.	.	MAF_INRAE=7.5;MAF_USDA=7.377
NC_035090.1	68538332	.	T	G	.	.	MAF_INRAE=7.5;MAF_USDA=7.377
NC_035090.1	68538334	.	T	A	.	.	MAF_INRAE=7.5;MAF_USDA=7.377
NC_035090.1	68538417	.	C	T	.	.	MAF_USDA=6.25
NC_035090.1	68538418	.	G	A	.	.	MAF_INRAE=7.5;MAF_USDA=14.754
NC_035090.1	68538455	.	A	G	.	.	MAF_INRAE=47.468;MAF_USDA=43.373
NC_035090.1	68538508	.	A	T	.	.	MAF_USDA=1.667
NC_035090.1	68538598	.	C	T	.	.	MAF_INRAE=21.053;MAF_USDA=2.941
NC_035090.1	68538712	.	T	G	.	.	MAF_INRAE=48.333;MAF_USDA=21.176
NC_035090.1	68538770	.	C	T	.	.	MAF_USDA=2.459
NC_035090.1	68538783	.	C	T	.	.	MAF_INRAE=36.842;MAF_USDA=30.0
NC_035090.1	68538862	.	C	A	.	.	MAF_USDA=3.279
NC_035090.1	68538863	.	A	G	.	.	MAF_USDA=3.279
NC_035090.1	68538874	.	G	C	.	.	MAF_INRAE=21.053;MAF_USDA=3.529
NC_035090.1	68538893	.	T	C	.	.	MAF_USDA=5.882
NC_035090.1	68538894	.	G	A	.	.	MAF_USDA=5.882
NC_035090.1	68538917	.	T	A	.	.	MAF_INRAE=42.405;MAF_USDA=45.882
NC_035090.1	68538924	.	T	A	.	.	MAF_INRAE=42.405;MAF_USDA=34.706
NC_035090.1	68538928	.	T	G	.	.	MAF_INRAE=21.667;MAF_USDA=26.471
NC_035090.1	68538929	.	T	G	.	.	MAF_USDA=3.279
NC_035090.1	68538935	.	A	C	.	.	MAF_INRAE=7.5
NC_035090.1	68538972	.	C	T	.	.	MAF_INRAE=19.62;MAF_USDA=23.529
NC_035090.1	68538987	.	G	A	.	.	MAF_USDA=9.836
NC_035090.1	68539014	.	C	T	.	.	MAF_USDA=1.639
NC_035090.1	68539015	.	A	G	.	.	MAF_USDA=9.836
NC_035090.1	68539154	.	T	A	.	.	MAF_USDA=4.098
NC_035090.1	68539162	.	T	A	.	.	MAF_INRAE=7.5
NC_035090.1	68539181	.	A	T	.	.	MAF_USDA=15.574
NC_035090.1	68539220	.	T	A	.	.	MAF_USDA=1.639
NC_035090.1	68539314	.	C	A	.	.	MAF_INRAE=42.405;MAF_USDA=42.941
NC_035090.1	68539319	.	T	G	.	.	MAF_INRAE=42.405;MAF_USDA=41.765
NC_035090.1	68539387	.	T	G	.	.	MAF_INRAE=46.835;MAF_USDA=10.588
NC_035090.1	68539396	.	C	T	.	.	MAF_USDA=3.279
NC_035090.1	68539469	.	G	T	.	.	MAF_INRAE=5.833;MAF_USDA=1.639
NC_035090.1	68539548	.	G	T	.	.	MAF_INRAE=7.5;MAF_USDA=23.77
NC_035090.1	68539745	.	G	T	.	.	MAF_INRAE=42.405;MAF_USDA=41.765
NC_035090.1	68539750	.	A	G	.	.	MAF_USDA=33.333
NC_035090.1	68539904	.	T	C	.	.	MAF_INRAE=41.772;MAF_USDA=44.118
NC_035090.1	68539924	.	T	A	.	.	MAF_INRAE=41.772;MAF_USDA=42.353
NC_035090.1	68539927	.	C	G	.	.	MAF_INRAE=7.5;MAF_USDA=16.471
NC_035090.1	68539943	.	A	T	.	.	MAF_INRAE=21.053;MAF_USDA=8.333
NC_035090.1	68539950	.	G	T	.	.	MAF_INRAE=42.405;MAF_USDA=42.353
NC_035090.1	68539956	.	G	T	.	.	MAF_INRAE=21.053;MAF_USDA=6.471
NC_035090.1	68540067	.	G	A	.	.	MAF_USDA=1.639
NC_035090.1	68540110	.	G	T	.	.	MAF_USDA=8.333
NC_035090.1	68540115	.	A	G	.	.	MAF_USDA=35.417
NC_035090.1	68540139	.	C	T	.	.	MAF_USDA=2.459
NC_035090.1	68540182	.	C	T	.	.	MAF_INRAE=26.582;MAF_USDA=27.647
NC_035090.1	68540241	.	C	T	.	.	MAF_INRAE=21.053;MAF_USDA=7.647
NC_035090.1	68540327	.	C	T	.	.	MAF_INRAE=27.848;MAF_USDA=29.412
NC_035090.1	68540470	.	G	A	.	.	MAF_USDA=4.167
NC_035090.1	68540518	.	A	T	.	.	MAF_INRAE=47.468;MAF_USDA=33.529
NC_035090.1	68540577	.	G	T	.	.	MAF_INRAE=32.911;MAF_USDA=45.294
NC_035090.1	68540832	.	T	C	.	.	MAF_USDA=1.639
NC_035090.1	68540858	.	A	T	.	.	MAF_INRAE=6.667
NC_035090.1	68540863	.	C	A	.	.	MAF_USDA=3.279
NC_035090.1	68541185	.	C	T	.	.	MAF_USDA=21.176
NC_035090.1	68541321	.	T	A	.	.	MAF_INRAE=47.468;MAF_USDA=31.765
NC_035090.1	68541381	.	C	T	.	.	MAF_USDA=1.639
NC_035090.1	68541421	.	A	G	.	.	MAF_INRAE=27.848;MAF_USDA=40.588
NC_035090.1	68541442	.	G	T	.	.	MAF_INRAE=11.392;MAF_USDA=8.197
NC_035090.1	68541650	.	T	C	.	.	MAF_INRAE=21.053;MAF_USDA=2.083
NC_035090.1	68541888	.	C	T	.	.	MAF_INRAE=21.053;MAF_USDA=8.333
NC_035090.1	68541918	.	G	A	.	.	MAF_INRAE=21.053;MAF_USDA=6.471
NC_035090.1	68541988	.	C	T	.	.	MAF_INRAE=42.405;MAF_USDA=48.824
NC_035090.1	68541989	.	A	G	.	.	MAF_INRAE=44.167;MAF_USDA=48.824
NC_035090.1	68541993	.	T	C	.	.	MAF_INRAE=44.167;MAF_USDA=48.824
NC_035090.1	68541994	.	G	T	.	.	MAF_INRAE=48.333;MAF_USDA=45.294
NC_035090.1	68542017	.	A	G	.	.	MAF_INRAE=42.405;MAF_USDA=50.0
NC_035090.1	68542029	.	C	T	.	.	MAF_USDA=9.016
NC_035090.1	68542044	.	C	T	.	.	MAF_INRAE=30.38;MAF_USDA=41.176
NC_035090.1	68542058	.	C	T	.	.	MAF_INRAE=10.759;MAF_USDA=25.882
NC_035090.1	68542154	.	A	T	.	.	MAF_INRAE=12.025;MAF_USDA=9.016
NC_035090.1	68542199	.	G	A	.	.	MAF_USDA=8.197
NC_035090.1	68542205	.	T	C	.	.	MAF_INRAE=41.139;MAF_USDA=49.412
NC_035090.1	68542248	.	G	A	.	.	MAF_INRAE=36.842;MAF_USDA=49.412
NC_035090.1	68542288	.	A	G	.	.	MAF_USDA=49.412
NC_035090.1	68542302	.	C	T	.	.	MAF_USDA=49.412
NC_035090.1	68542325	.	T	G	.	.	MAF_INRAE=5.263;MAF_USDA=9.016
NC_035090.1	68542331	.	A	G	.	.	MAF_USDA=4.098
NC_035090.1	68542333	.	T	G	.	.	MAF_USDA=48.824
NC_035090.1	68542334	.	T	A	.	.	MAF_USDA=9.016
NC_035090.1	68542341	.	T	C	.	.	MAF_USDA=49.412
NC_035090.1	68542350	.	G	A	.	.	MAF_USDA=5.882
NC_035090.1	68542352	.	A	G	.	.	MAF_USDA=42.353
NC_035090.1	68542371	.	A	C	.	.	MAF_USDA=50.0
NC_035090.1	68542401	.	A	C	.	.	MAF_USDA=42.941
NC_035090.1	68542420	.	A	G	.	.	MAF_USDA=3.279
NC_035090.1	68542462	.	C	T	.	.	MAF_USDA=3.333
NC_035090.1	68542479	.	C	T	.	.	MAF_INRAE=5.263;MAF_USDA=10.0
NC_035090.1	68542496	.	C	T	.	.	MAF_USDA=9.836
NC_035090.1	68542501	.	C	T	.	.	MAF_USDA=7.059
NC_035090.1	68542552	.	C	T	.	.	MAF_USDA=1.639
NC_035090.1	68542586	.	C	T	.	.	MAF_USDA=5.738
NC_035090.1	68542718	.	G	T	.	.	MAF_USDA=45.833
NC_035090.1	68542726	.	T	G	.	.	MAF_USDA=47.619
NC_035090.1	68542793	.	T	A	.	.	MAF_USDA=31.25
NC_035090.1	68543149	.	A	T	.	.	MAF_USDA=28.571
NC_035090.1	68543174	.	A	C	.	.	MAF_USDA=26.19
NC_035090.1	68543188	.	T	A	.	.	MAF_USDA=40.0
NC_035090.1	68543189	.	A	G	.	.	MAF_USDA=38.095
NC_035090.1	68543202	.	G	A	.	.	MAF_USDA=16.667
NC_035090.1	68543260	.	A	G	.	.	MAF_USDA=3.529
NC_035090.1	68543305	.	A	G	.	.	MAF_USDA=9.836
NC_035090.1	68543381	.	C	T	.	.	MAF_INRAE=41.772;MAF_USDA=48.235
NC_035090.1	68543392	.	C	T	.	.	MAF_INRAE=10.759;MAF_USDA=26.471
NC_035090.1	68543595	.	A	T	.	.	MAF_USDA=4.098
NC_035090.1	68543713	.	C	A	.	.	MAF_INRAE=10.759;MAF_USDA=27.059
NC_035090.1	68543726	.	G	A	.	.	MAF_USDA=4.098
NC_035090.1	68543730	.	T	A	.	.	MAF_USDA=4.098
NC_035090.1	68543733	.	T	C	.	.	MAF_USDA=4.118
NC_035090.1	68543762	.	G	T	.	.	MAF_INRAE=21.053;MAF_USDA=2.941
NC_035090.1	68543806	.	G	T	.	.	MAF_USDA=9.836
NC_035090.1	68543827	.	T	C	.	.	MAF_INRAE=12.658;MAF_USDA=11.176
NC_035090.1	68543831	.	C	T	.	.	MAF_INRAE=24.167;MAF_USDA=44.706
NC_035090.1	68543866	.	A	C	.	.	MAF_USDA=17.059
NC_035090.1	68543893	.	C	T	.	.	MAF_USDA=3.529
NC_035090.1	68543894	.	A	C	.	.	MAF_USDA=1.639
NC_035090.1	68543895	.	A	T	.	.	MAF_USDA=10.588
NC_035090.1	68543925	.	G	T	.	.	MAF_USDA=12.5
NC_035090.1	68543980	.	C	T	.	.	MAF_USDA=33.333
NC_035090.1	68544055	.	T	C	.	.	MAF_USDA=29.167
NC_035090.1	68544073	.	T	G	.	.	MAF_USDA=8.333
NC_035090.1	68544088	.	T	A	.	.	MAF_USDA=33.333
NC_035090.1	68544103	.	A	C	.	.	MAF_USDA=25.0
NC_035090.1	68544154	.	C	A	.	.	MAF_USDA=2.586
NC_035090.1	68544159	.	A	T	.	.	MAF_USDA=26.22
NC_035090.1	68544163	.	T	G	.	.	MAF_USDA=26.829
NC_035090.1	68544179	.	T	A	.	.	MAF_USDA=8.621
NC_035090.1	68544180	.	C	T	.	.	MAF_USDA=2.586
NC_035090.1	68544206	.	C	T	.	.	MAF_USDA=1.724
NC_035090.1	68544208	.	T	G	.	.	MAF_USDA=34.756
NC_035090.1	68544209	.	T	C	.	.	MAF_USDA=2.586
NC_035090.1	68544215	.	A	G	.	.	MAF_USDA=34.756
NC_035090.1	68544235	.	C	G	.	.	MAF_USDA=25.0
NC_035090.1	68544259	.	A	T	.	.	MAF_USDA=25.0
NC_035090.1	68544439	.	CT	CC	.	.	MAF_USDA=8.333
NC_035090.1	68544452	.	G	T	.	.	MAF_INRAE=21.053
NC_035090.1	68544538	.	A	G	.	.	MAF_INRAE=46.835;MAF_USDA=25.294
NC_035090.1	68544552	.	T	C	.	.	MAF_INRAE=47.468;MAF_USDA=27.083
NC_035090.1	68544577	.	T	C	.	.	MAF_USDA=35.417
NC_035090.1	68544656	.	C	T	.	.	MAF_INRAE=42.105
NC_035090.1	68544668	.	G	A	.	.	MAF_INRAE=42.105;MAF_USDA=29.167
NC_035090.1	68544670	.	T	C	.	.	MAF_USDA=27.083
NC_035090.1	68544689	.	T	C	.	.	MAF_INRAE=42.105;MAF_USDA=27.976
NC_035090.1	68544692	.	A	C	.	.	MAF_INRAE=6.667;MAF_USDA=7.5
NC_035090.1	68544693	.	T	C	.	.	MAF_USDA=34.118
NC_035090.1	68544705	.	C	T	.	.	MAF_INRAE=42.105;MAF_USDA=27.059
NC_035090.1	68544719	.	T	C	.	.	MAF_INRAE=42.105;MAF_USDA=27.647
NC_035090.1	68544731	.	A	G	.	.	MAF_INRAE=7.5;MAF_USDA=32.787
NC_035090.1	68544783	.	T	A	.	.	MAF_USDA=1.639
NC_035090.1	68544920	.	T	G	.	.	MAF_USDA=4.167
NC_035090.1	68544964	.	C	T	.	.	MAF_USDA=4.167
NC_035090.1	68544999	.	A	G	.	.	MAF_USDA=25.0
NC_035090.1	68545024	.	T	G	.	.	MAF_USDA=25.0
NC_035090.1	68545032	.	C	T	.	.	MAF_USDA=25.0
NC_035090.1	68545033	.	C	G	.	.	MAF_USDA=25.0
NC_035090.1	68545056	.	G	A	.	.	MAF_USDA=22.917
NC_035090.1	68545113	.	C	A	.	.	MAF_USDA=25.0
NC_035090.1	68545203	.	C	T	.	.	MAF_USDA=39.583
NC_035090.1	68545555	.	G	A	.	.	MAF_INRAE=7.5;MAF_USDA=33.607
NC_035090.1	68545606	.	G	T	.	.	MAF_INRAE=7.5;MAF_USDA=16.393
NC_035090.1	68545648	.	A	G	.	.	MAF_USDA=45.833
NC_035090.1	68545649	.	G	T	.	.	MAF_USDA=43.75
NC_035090.1	68545661	.	G	A	.	.	MAF_USDA=45.833
NC_035090.1	68545741	.	C	T	.	.	MAF_USDA=15.574
NC_035090.1	68545754	.	C	A	.	.	MAF_USDA=39.583
NC_035090.1	68545782	.	T	C	.	.	MAF_USDA=18.75
NC_035090.1	68545791	.	G	A	.	.	MAF_INRAE=26.667;MAF_USDA=21.429
NC_035090.1	68545802	.	T	G	.	.	MAF_INRAE=13.333;MAF_USDA=1.667
NC_035090.1	68545900	.	C	T	.	.	MAF_USDA=2.459
NC_035090.1	68546068	.	C	A	.	.	MAF_USDA=3.279
NC_035090.1	68546145	.	G	T	.	.	MAF_USDA=1.639
NC_035090.1	68546156	.	G	A	.	.	MAF_INRAE=7.5;MAF_USDA=9.016
NC_035090.1	68546158	.	A	C	.	.	MAF_INRAE=12.658;MAF_USDA=9.016
NC_035090.1	68546164	.	T	G	.	.	MAF_INRAE=46.835;MAF_USDA=24.706
NC_035090.1	68546225	.	T	C	.	.	MAF_INRAE=7.5;MAF_USDA=36.066
NC_035090.1	68546480	.	G	T	.	.	MAF_INRAE=7.5;MAF_USDA=9.016
NC_035090.1	68546616	.	C	A	.	.	MAF_INRAE=35.443;MAF_USDA=43.529
NC_035090.1	68546805	.	A	G	.	.	MAF_USDA=3.279
NC_035090.1	68546844	.	C	T	.	.	MAF_INRAE=7.5;MAF_USDA=30.328
NC_035090.1	68547010	.	C	T	.	.	MAF_INRAE=7.5;MAF_USDA=31.148
NC_035090.1	68547017	.	T	G	.	.	MAF_USDA=9.016
NC_035090.1	68547053	.	T	C	.	.	MAF_INRAE=12.658;MAF_USDA=9.016
NC_035090.1	68547096	.	G	A	.	.	MAF_INRAE=12.658;MAF_USDA=9.016
NC_035090.1	68547097	.	C	T	.	.	MAF_INRAE=7.5;MAF_USDA=28.689
NC_035090.1	68547107	.	A	G	.	.	MAF_INRAE=12.658;MAF_USDA=9.836
NC_035090.1	68547387	.	C	A	.	.	MAF_INRAE=20.833
NC_035090.1	68547455	.	T	G	.	.	MAF_USDA=4.918
NC_035090.1	68547517	.	C	T	.	.	MAF_USDA=1.639
NC_035090.1	68547758	.	A	G	.	.	MAF_INRAE=34.81;MAF_USDA=42.941
NC_035090.1	68547787	.	C	T	.	.	MAF_INRAE=12.658;MAF_USDA=11.176
NC_035090.1	68547802	.	T	C	.	.	MAF_INRAE=12.658;MAF_USDA=9.016
NC_035090.1	68547882	.	C	A	.	.	MAF_INRAE=21.053;MAF_USDA=2.941
NC_035090.1	68547999	.	C	T	.	.	MAF_USDA=1.639
NC_035090.1	68548092	.	T	A	.	.	MAF_INRAE=7.5;MAF_USDA=31.148
NC_035090.1	68548106	.	C	A	.	.	MAF_USDA=4.098
NC_035090.1	68548187	.	T	C	.	.	MAF_USDA=4.706
NC_035090.1	68548203	.	C	T	.	.	MAF_INRAE=46.203;MAF_USDA=11.176
NC_035090.1	68548220	.	C	T	.	.	MAF_INRAE=21.053;MAF_USDA=1.765
NC_035090.1	68548224	.	A	G	.	.	MAF_INRAE=49.167;MAF_USDA=25.294
NC_035090.1	68548279	.	C	G	.	.	MAF_INRAE=21.053;MAF_USDA=8.333
NC_035090.1	68548301	.	A	G	.	.	MAF_USDA=1.639
NC_035090.1	68548328	.	A	G	.	.	MAF_INRAE=7.5;MAF_USDA=10.0
NC_035090.1	68548390	.	G	C	.	.	MAF_USDA=3.529
NC_035090.1	68548421	.	A	G	.	.	MAF_USDA=1.639
NC_035090.1	68548429	.	G	T	.	.	MAF_INRAE=48.101;MAF_USDA=50.0
NC_035090.1	68548452	.	A	G	.	.	MAF_INRAE=42.405;MAF_USDA=49.412
NC_035090.1	68548454	.	G	A	.	.	MAF_INRAE=44.167;MAF_USDA=49.412
NC_035090.1	68548467	.	G	A	.	.	MAF_USDA=1.639
NC_035090.1	68548474	.	G	T	.	.	MAF_INRAE=42.405;MAF_USDA=47.647
NC_035090.1	68548536	.	G	A	.	.	MAF_USDA=12.295
NC_035090.1	68548546	.	A	T	.	.	MAF_INRAE=47.468;MAF_USDA=47.059
NC_035090.1	68548575	.	A	G	.	.	MAF_INRAE=7.5;MAF_USDA=9.016
NC_035090.1	68548651	.	G	C	.	.	MAF_INRAE=12.658;MAF_USDA=1.639
NC_035090.1	68548704	.	G	C	.	.	MAF_INRAE=46.835;MAF_USDA=25.0
NC_035090.1	68548803	.	A	C	.	.	MAF_INRAE=47.468;MAF_USDA=49.412
NC_035090.1	68548814	.	G	A	.	.	MAF_INRAE=46.835;MAF_USDA=49.412
NC_035090.1	68548924	.	G	A	.	.	MAF_INRAE=48.101;MAF_USDA=48.235
NC_035090.1	68549026	.	G	A	.	.	MAF_USDA=4.918
NC_035090.1	68550806	.	T	A	.	.	MAF_USDA=27.083
NC_035090.1	68550817	.	G	A	.	.	MAF_USDA=22.917
NC_035090.1	68550903	.	G	T	.	.	MAF_USDA=6.667
NC_035090.1	68550989	.	A	G	.	.	MAF_INRAE=43.333;MAF_USDA=48.824
NC_035090.1	68551042	.	A	T	.	.	MAF_USDA=4.098
NC_035090.1	68551115	.	T	G	.	.	MAF_INRAE=46.835;MAF_USDA=49.412
NC_035090.1	68551116	.	T	C	.	.	MAF_INRAE=43.333;MAF_USDA=49.412
NC_035090.1	68551136	.	C	T	.	.	MAF_INRAE=21.053;MAF_USDA=1.765
NC_035090.1	68551138	.	C	T	.	.	MAF_INRAE=43.333;MAF_USDA=48.824
NC_035090.1	68551151	.	C	T	.	.	MAF_INRAE=24.051;MAF_USDA=28.235
NC_035090.1	68551204	.	G	A	.	.	MAF_USDA=6.25
NC_035090.1	68551425	.	T	C	.	.	MAF_USDA=7.377
NC_035090.1	68551521	.	A	T	.	.	MAF_USDA=14.583
NC_035090.1	68551534	.	A	T	.	.	MAF_USDA=1.639
NC_035090.1	68551617	.	G	T	.	.	MAF_INRAE=44.167;MAF_USDA=25.0
NC_035090.1	68551620	.	G	A	.	.	MAF_INRAE=44.167;MAF_USDA=25.0
NC_035090.1	68551697	.	A	G	.	.	MAF_USDA=1.639
NC_035090.1	68551850	.	C	A	.	.	MAF_INRAE=34.81;MAF_USDA=44.118
NC_035090.1	68551851	.	C	T	.	.	MAF_INRAE=29.167;MAF_USDA=44.118
NC_035090.1	68551864	.	A	T	.	.	MAF_USDA=5.738
NC_035090.1	68551897	.	T	A	.	.	MAF_USDA=1.639
NC_035090.1	68551903	.	G	T	.	.	MAF_INRAE=12.025;MAF_USDA=9.412
NC_035090.1	68551922	.	T	A	.	.	MAF_USDA=20.588
NC_035090.1	68551923	.	T	A	.	.	MAF_USDA=9.412
NC_035090.1	68551924	.	T	A	.	.	MAF_USDA=2.083
NC_035090.1	68551925	.	G	T	.	.	MAF_USDA=3.529
NC_035090.1	68551937	.	C	T	.	.	MAF_INRAE=7.5;MAF_USDA=8.197
NC_035090.1	68552129	.	T	C	.	.	MAF_INRAE=12.025;MAF_USDA=9.016
NC_035090.1	68552403	.	T	G	.	.	MAF_USDA=1.639
NC_035090.1	68552497	.	G	T	.	.	MAF_INRAE=24.684;MAF_USDA=27.647
NC_035090.1	68552505	.	G	T	.	.	MAF_INRAE=12.025;MAF_USDA=10.656
NC_035090.1	68552519	.	C	T	.	.	MAF_INRAE=46.835;MAF_USDA=10.588
NC_035090.1	68552581	.	A	G	.	.	MAF_INRAE=47.468;MAF_USDA=10.588
NC_035090.1	68552777	.	G	A	.	.	MAF_INRAE=46.835;MAF_USDA=47.059
NC_035090.1	68552812	.	A	G	.	.	MAF_INRAE=34.177;MAF_USDA=43.529
NC_035090.1	68552874	.	A	G	.	.	MAF_INRAE=47.468;MAF_USDA=50.0
NC_035090.1	68552913	.	T	C	.	.	MAF_INRAE=46.835;MAF_USDA=48.235
NC_035090.1	68553096	.	T	G	.	.	MAF_USDA=4.918
NC_035090.1	68553213	.	G	A	.	.	MAF_USDA=1.639
NC_035090.1	68553237	.	T	C	.	.	MAF_INRAE=38.608;MAF_USDA=44.706
NC_035090.1	68553282	.	A	C	.	.	MAF_INRAE=47.468;MAF_USDA=49.412
NC_035090.1	68553283	.	A	T	.	.	MAF_INRAE=44.167;MAF_USDA=49.412
NC_035090.1	68553430	.	T	C	.	.	MAF_INRAE=46.835;MAF_USDA=44.706
NC_035090.1	68553638	.	T	C	.	.	MAF_INRAE=46.835;MAF_USDA=43.529
NC_035090.1	68553681	.	T	G	.	.	MAF_INRAE=46.835;MAF_USDA=44.706
NC_035090.1	68553708	.	A	G	.	.	MAF_INRAE=46.835;MAF_USDA=44.118
NC_035090.1	68553843	.	A	C	.	.	MAF_USDA=3.279
NC_035090.1	68553873	.	T	C	.	.	MAF_INRAE=48.101;MAF_USDA=45.294
NC_035090.1	68553915	.	C	T	.	.	MAF_INRAE=46.835;MAF_USDA=46.471
NC_035090.1	68553957	.	T	C	.	.	MAF_USDA=1.639
NC_035090.1	68554072	.	A	G	.	.	MAF_INRAE=46.835;MAF_USDA=45.882
NC_035090.1	68554145	.	G	A	.	.	MAF_USDA=3.279
NC_035090.1	68554178	.	G	T	.	.	MAF_INRAE=46.835;MAF_USDA=42.941
NC_035090.1	68554208	.	G	T	.	.	MAF_USDA=2.459
NC_035090.1	68554229	.	A	G	.	.	MAF_USDA=2.459
NC_035090.1	68554321	.	C	G	.	.	MAF_INRAE=5.263
NC_035090.1	68554335	.	T	A	.	.	MAF_INRAE=7.5;MAF_USDA=13.115
NC_035090.1	68554375	.	G	T	.	.	MAF_USDA=27.083
NC_035090.1	68554376	.	A	T	.	.	MAF_USDA=27.083
NC_035090.1	68554377	.	A	T	.	.	MAF_USDA=27.083
NC_035090.1	68554378	.	C	T	.	.	MAF_USDA=27.083
NC_035090.1	68554380	.	C	T	.	.	MAF_INRAE=49.167;MAF_USDA=27.083
NC_035090.1	68554382	.	G	T	.	.	MAF_INRAE=49.167;MAF_USDA=27.083
NC_035090.1	68554464	.	T	G	.	.	MAF_INRAE=46.835;MAF_USDA=44.118
NC_035090.1	68554583	.	T	G	.	.	MAF_USDA=1.639
NC_035090.1	68554590	.	A	T	.	.	MAF_USDA=1.639
NC_035090.1	68554718	.	A	T	.	.	MAF_INRAE=47.468;MAF_USDA=44.118
NC_035090.1	68554728	.	A	C	.	.	MAF_USDA=1.639
NC_035090.1	68554750	.	T	A	.	.	MAF_USDA=14.754
NC_035090.1	68554796	.	C	T	.	.	MAF_INRAE=46.203;MAF_USDA=45.882
NC_035090.1	68554869	.	G	A	.	.	MAF_USDA=1.639
NC_035090.1	68554871	.	C	A	.	.	MAF_INRAE=46.835;MAF_USDA=45.882
NC_035090.1	68554984	.	C	T	.	.	MAF_USDA=2.459
NC_035090.1	68555167	.	G	A	.	.	MAF_USDA=15.574
NC_035090.1	68555337	.	A	C	.	.	MAF_USDA=4.167
NC_035090.1	68555358	.	C	T	.	.	MAF_USDA=6.557
NC_035090.1	68555443	.	A	G	.	.	MAF_USDA=5.294
NC_035090.1	68555541	.	A	T	.	.	MAF_USDA=2.083
NC_035090.1	68555547	.	C	A	.	.	MAF_USDA=1.639
NC_035090.1	68555548	.	G	T	.	.	MAF_USDA=1.639
NC_035090.1	68555634	.	A	G	.	.	MAF_USDA=12.353
NC_035090.1	68555694	.	A	G	.	.	MAF_USDA=1.639
NC_035090.1	68555701	.	C	A	.	.	MAF_USDA=1.639
NC_035090.1	68555704	.	A	T	.	.	MAF_USDA=2.459
NC_035090.1	68555720	.	A	C	.	.	MAF_USDA=4.918
NC_035090.1	68555843	.	C	G	.	.	MAF_INRAE=7.5
NC_035090.1	68555845	.	T	G	.	.	MAF_INRAE=7.5
NC_035090.1	68555860	.	T	G	.	.	MAF_INRAE=7.5
NC_035090.1	68555861	.	T	A	.	.	MAF_INRAE=7.5
NC_035090.1	68555862	.	C	G	.	.	MAF_INRAE=7.5
NC_035090.1	68555891	.	C	G	.	.	MAF_INRAE=46.835;MAF_USDA=43.529
NC_035090.1	68555902	.	A	G	.	.	MAF_INRAE=46.835;MAF_USDA=43.529
NC_035090.1	68555962	.	T	A	.	.	MAF_USDA=5.294
NC_035090.1	68556060	.	G	A	.	.	MAF_USDA=1.639
NC_035090.1	68556062	.	C	T	.	.	MAF_USDA=1.639
NC_035090.1	68556091	.	C	A	.	.	MAF_INRAE=46.835;MAF_USDA=40.0
NC_035090.1	68556138	.	A	G	.	.	MAF_INRAE=5.263;MAF_USDA=16.667
NC_035090.1	68556146	.	C	T	.	.	MAF_USDA=1.667
NC_035090.1	68556308	.	C	T	.	.	MAF_USDA=1.639
NC_035090.1	68556515	.	C	T	.	.	MAF_USDA=2.459
NC_035090.1	68556615	.	G	A	.	.	MAF_INRAE=47.468;MAF_USDA=24.118
NC_035090.1	68556684	.	G	A	.	.	MAF_INRAE=45.833;MAF_USDA=4.167
NC_035090.1	68556862	.	G	A	.	.	MAF_INRAE=21.053;MAF_USDA=5.294
NC_035090.1	68556870	.	A	G	.	.	MAF_INRAE=46.835;MAF_USDA=42.857
NC_035090.1	68556988	.	T	A	.	.	MAF_INRAE=46.835;MAF_USDA=43.529
NC_035090.1	68556989	.	G	A	.	.	MAF_INRAE=48.333;MAF_USDA=43.529
NC_035090.1	68557281	.	A	T	.	.	MAF_USDA=2.459
NC_035090.1	68557413	.	T	C	.	.	MAF_INRAE=46.835;MAF_USDA=43.529
NC_035090.1	68557634	.	C	A	.	.	MAF_USDA=6.25
NC_035090.1	68557686	.	C	T	.	.	MAF_USDA=13.934
NC_035090.1	68557806	.	C	T	.	.	MAF_USDA=5.738
NC_035090.1	68557819	.	G	A	.	.	MAF_INRAE=46.203;MAF_USDA=42.353
NC_035090.1	68557844	.	T	C	.	.	MAF_INRAE=46.835;MAF_USDA=44.118
NC_035090.1	68557885	.	T	C	.	.	MAF_INRAE=46.835;MAF_USDA=26.471
NC_035090.1	68557899	.	G	A	.	.	MAF_USDA=5.738
NC_035090.1	68558016	.	G	T	.	.	MAF_USDA=3.279
NC_035090.1	68558142	.	C	T	.	.	MAF_USDA=2.941
NC_035090.1	68558198	.	G	T	.	.	MAF_INRAE=46.835;MAF_USDA=42.941
NC_035090.1	68558199	.	A	C	.	.	MAF_USDA=1.639
NC_035090.1	68558330	.	C	T	.	.	MAF_USDA=1.639
NC_035090.1	68558363	.	A	T	.	.	MAF_INRAE=46.835;MAF_USDA=10.0
NC_035090.1	68558480	.	G	T	.	.	MAF_INRAE=46.835;MAF_USDA=10.588
NC_035090.1	68558561	.	G	T	.	.	MAF_USDA=4.918
NC_035090.1	68558712	.	C	T	.	.	MAF_USDA=1.639
NC_035090.1	68558846	.	C	T	.	.	MAF_INRAE=21.053;MAF_USDA=7.059
NC_035090.1	68558884	.	G	T	.	.	MAF_USDA=1.639
NC_035090.1	68558889	.	G	A	.	.	MAF_USDA=4.918
NC_035090.1	68559021	.	C	A	.	.	MAF_USDA=1.639
NC_035090.1	68559051	.	A	T	.	.	MAF_INRAE=46.835;MAF_USDA=30.0
NC_035090.1	68559126	.	C	T	.	.	MAF_INRAE=34.81;MAF_USDA=49.412
NC_035090.1	68559219	.	C	A	.	.	MAF_INRAE=47.468;MAF_USDA=43.529
NC_035090.1	68559235	.	G	A	.	.	MAF_USDA=16.393
NC_035090.1	68559258	.	T	A	.	.	MAF_INRAE=47.468;MAF_USDA=31.176
NC_035090.1	68559267	.	A	C	.	.	MAF_INRAE=47.468;MAF_USDA=25.0
NC_035090.1	68559270	.	G	T	.	.	MAF_INRAE=49.167;MAF_USDA=25.0
NC_035090.1	68559274	.	G	T	.	.	MAF_INRAE=49.167;MAF_USDA=25.0
NC_035090.1	68559279	.	G	A	.	.	MAF_INRAE=46.835;MAF_USDA=33.333
NC_035090.1	68559337	.	T	A	.	.	MAF_USDA=5.294
NC_035090.1	68559391	.	A	C	.	.	MAF_USDA=1.667
NC_035090.1	68559395	.	G	C	.	.	MAF_USDA=2.5
NC_035090.1	68559531	.	G	T	.	.	MAF_USDA=1.639
NC_035090.1	68559722	.	G	A	.	.	MAF_USDA=16.393
NC_035090.1	68559985	.	A	G	.	.	MAF_USDA=9.016
NC_035090.1	68560005	.	G	A	.	.	MAF_INRAE=21.053;MAF_USDA=1.176
NC_035090.1	68560016	.	C	A	.	.	MAF_USDA=2.459
NC_035090.1	68560130	.	G	A	.	.	MAF_INRAE=24.684;MAF_USDA=32.353
NC_035090.1	68560334	.	G	T	.	.	MAF_USDA=5.294
NC_035090.1	68560392	.	C	G	.	.	MAF_USDA=17.213
NC_035090.1	68560445	.	A	T	.	.	MAF_USDA=1.639
NC_035090.1	68560677	.	C	T	.	.	MAF_INRAE=12.025;MAF_USDA=9.412
NC_035090.1	68560757	.	C	T	.	.	MAF_USDA=3.333
NC_035090.1	68560793	.	T	C	.	.	MAF_USDA=15.574
NC_035090.1	68560901	.	G	T	.	.	MAF_INRAE=46.835;MAF_USDA=31.765
NC_035090.1	68561037	.	G	T	.	.	MAF_USDA=1.639
NC_035090.1	68561057	.	A	C	.	.	MAF_INRAE=46.835;MAF_USDA=31.176
NC_035090.1	68561097	.	C	T	.	.	MAF_INRAE=47.468;MAF_USDA=44.118
NC_035090.1	68561182	.	G	C	.	.	MAF_USDA=7.377
NC_035090.1	68561467	.	G	A	.	.	MAF_USDA=7.377
NC_035090.1	68561800	.	C	A	.	.	MAF_USDA=3.279
NC_035090.1	68561974	.	A	C	.	.	MAF_INRAE=10.833;MAF_USDA=18.852
NC_035090.1	68562043	.	T	C	.	.	MAF_USDA=3.279
NC_035090.1	68562119	.	G	T	.	.	MAF_INRAE=46.203;MAF_USDA=31.765
NC_035090.1	68562300	.	A	C	.	.	MAF_INRAE=46.835;MAF_USDA=12.941
NC_035090.1	68562560	.	G	A	.	.	MAF_INRAE=46.835;MAF_USDA=42.353
NC_035090.1	68562574	.	G	A	.	.	MAF_INRAE=21.667
NC_035090.1	68562766	.	C	T	.	.	MAF_USDA=12.941
NC_035090.1	68562911	.	C	A	.	.	MAF_USDA=2.459
NC_035090.1	68563040	.	T	G	.	.	MAF_INRAE=48.101;MAF_USDA=16.471
NC_035090.1	68563062	.	C	A	.	.	MAF_INRAE=48.101;MAF_USDA=16.471
NC_035090.1	68563103	.	T	C	.	.	MAF_INRAE=30.38;MAF_USDA=10.0
NC_035090.1	68563328	.	A	G	.	.	MAF_USDA=28.571
NC_035090.1	68563375	.	C	G	.	.	MAF_USDA=8.333
NC_035090.1	68563590	.	G	C	.	.	MAF_USDA=3.279
NC_035090.1	68563599	.	G	T	.	.	MAF_USDA=7.377
NC_035090.1	68563731	.	T	A	.	.	MAF_USDA=17.059
NC_035090.1	68563885	.	T	C	.	.	MAF_USDA=1.639
NC_035090.1	68564053	.	C	T	.	.	MAF_USDA=1.639
NC_035090.1	68564213	.	A	T	.	.	MAF_USDA=2.459
NC_035090.1	68564482	.	C	T	.	.	MAF_INRAE=46.835;MAF_USDA=12.941
NC_035090.1	68564579	.	G	T	.	.	MAF_USDA=3.279
NC_035090.1	68564597	.	G	A	.	.	MAF_USDA=1.639
NC_035090.1	68565091	.	C	A	.	.	MAF_USDA=2.459
NC_035090.1	68565113	.	T	C	.	.	MAF_INRAE=46.835;MAF_USDA=25.0
NC_035090.1	68565149	.	A	G	.	.	MAF_USDA=12.941
NC_035090.1	68565160	.	A	C	.	.	MAF_USDA=23.529
NC_035090.1	68565197	.	G	A	.	.	MAF_USDA=3.279
NC_035090.1	68565853	.	G	T	.	.	MAF_USDA=1.639
NC_035090.1	68566002	.	G	A	.	.	MAF_INRAE=9.494;MAF_USDA=5.882
NC_035090.1	68566129	.	G	A	.	.	MAF_USDA=2.459
NC_035090.1	68566390	.	C	G	.	.	MAF_INRAE=46.835;MAF_USDA=11.765
NC_035090.1	68566415	.	G	A	.	.	MAF_USDA=4.098
NC_035090.1	68566471	.	A	G	.	.	MAF_INRAE=46.835;MAF_USDA=42.353
NC_035090.1	68566489	.	C	A	.	.	MAF_INRAE=46.835;MAF_USDA=40.0
NC_035090.1	68566625	.	C	T	.	.	MAF_USDA=4.098
NC_035090.1	68566658	.	A	T	.	.	MAF_USDA=1.639
NC_035090.1	68566692	.	G	A	.	.	MAF_USDA=1.639
NC_035090.1	68566705	.	C	T	.	.	MAF_USDA=3.279
NC_035090.1	68566712	.	C	T	.	.	MAF_USDA=4.098
NC_035090.1	68566736	.	C	T	.	.	MAF_USDA=28.235
NC_035090.1	68566857	.	A	G	.	.	MAF_INRAE=46.835;MAF_USDA=43.529
NC_035090.1	68567085	.	C	A	.	.	MAF_USDA=15.294
NC_035090.1	68567170	.	A	G	.	.	MAF_INRAE=15.789
NC_035090.1	68567318	.	T	G	.	.	MAF_USDA=8.333
NC_035090.1	68567323	.	T	G	.	.	MAF_USDA=3.279
NC_035090.1	68567339	.	T	C	.	.	MAF_USDA=1.639
NC_035090.1	68567387	.	T	G	.	.	MAF_USDA=1.639
NC_035090.1	68567427	.	A	G	.	.	MAF_USDA=2.459
NC_035090.1	68567510	.	C	T	.	.	MAF_USDA=1.639
NC_035090.1	68567542	.	T	C	.	.	MAF_USDA=2.459
NC_035090.1	68567544	.	T	G	.	.	MAF_USDA=2.459
NC_035090.1	68567566	.	T	G	.	.	MAF_USDA=2.459
NC_035090.1	68567568	.	T	A	.	.	MAF_USDA=2.459
NC_035090.1	68567596	.	T	G	.	.	MAF_USDA=2.459
NC_035090.1	68567618	.	C	T	.	.	MAF_USDA=2.459
NC_035090.1	68567680	.	A	G	.	.	MAF_USDA=2.459
NC_035090.1	68567694	.	T	A	.	.	MAF_USDA=9.016
NC_035090.1	68567718	.	A	G	.	.	MAF_USDA=27.059
NC_035090.1	68567739	.	G	T	.	.	MAF_USDA=2.459
NC_035090.1	68567773	.	G	T	.	.	MAF_USDA=23.529
NC_035090.1	68567785	.	A	T	.	.	MAF_USDA=2.459
NC_035090.1	68567791	.	C	T	.	.	MAF_INRAE=46.835;MAF_USDA=11.765
NC_035090.1	68567841	.	C	T	.	.	MAF_INRAE=7.5;MAF_USDA=7.377
NC_035090.1	68567941	.	C	T	.	.	MAF_USDA=1.639
NC_035090.1	68567990	.	G	C	.	.	MAF_USDA=2.459
NC_035090.1	68568044	.	C	T	.	.	MAF_USDA=8.333
NC_035090.1	68568208	.	A	C	.	.	MAF_USDA=8.333
NC_035090.1	68568390	.	G	C	.	.	MAF_INRAE=1.667
NC_035090.1	68568400	.	T	G	.	.	MAF_INRAE=1.667
NC_035090.1	68568402	.	A	G	.	.	MAF_INRAE=1.667
NC_035090.1	68568434	.	G	A	.	.	MAF_USDA=1.639
NC_035090.1	68568451	.	A	T	.	.	MAF_INRAE=1.667
NC_035090.1	68568453	.	G	T	.	.	MAF_INRAE=1.667
NC_035090.1	68568454	.	T	G	.	.	MAF_INRAE=1.667
NC_035090.1	68568477	.	T	A	.	.	MAF_INRAE=1.667
NC_035090.1	68568496	.	G	A	.	.	MAF_USDA=3.279
NC_035090.1	68568559	.	T	C	.	.	MAF_INRAE=9.494;MAF_USDA=5.882
NC_035090.1	68568640	.	T	C	.	.	MAF_INRAE=12.658;MAF_USDA=1.639
NC_035090.1	68568646	.	G	T	.	.	MAF_USDA=2.459
NC_035090.1	68568663	.	C	T	.	.	MAF_USDA=2.459
NC_035090.1	68568805	.	G	A	.	.	MAF_INRAE=5.263;MAF_USDA=3.279
NC_035090.1	68568830	.	C	T	.	.	MAF_USDA=2.459
NC_035090.1	68568974	.	C	A	.	.	MAF_USDA=2.459
NC_035090.1	68569068	.	G	A	.	.	MAF_USDA=2.459
NC_035090.1	68569148	.	G	A	.	.	MAF_USDA=2.459
NC_035090.1	68569335	.	G	C	.	.	MAF_USDA=2.459
NC_035090.1	68569546	.	A	T	.	.	MAF_USDA=23.529
NC_035090.1	68569649	.	A	C	.	.	MAF_INRAE=46.835;MAF_USDA=43.529
NC_035090.1	68569659	.	T	G	.	.	MAF_USDA=12.941
NC_035090.1	68569684	.	G	A	.	.	MAF_USDA=2.459
NC_035090.1	68569708	.	G	T	.	.	MAF_USDA=2.459
NC_035090.1	68569719	.	T	G	.	.	MAF_USDA=26.471
NC_035090.1	68569732	.	T	A	.	.	MAF_INRAE=46.835;MAF_USDA=16.471
NC_035090.1	68569737	.	A	C	.	.	MAF_USDA=24.118
NC_035090.1	68569818	.	G	T	.	.	MAF_INRAE=46.835;MAF_USDA=41.176
NC_035090.1	68569932	.	A	C	.	.	MAF_USDA=12.295
NC_035090.1	68569966	.	A	C	.	.	MAF_USDA=9.836
NC_035090.1	68570047	.	G	C	.	.	MAF_USDA=18.852
NC_035090.1	68570090	.	T	C	.	.	MAF_INRAE=46.835;MAF_USDA=10.588
NC_035090.1	68570107	.	C	A	.	.	MAF_INRAE=1.667;MAF_USDA=2.459
NC_035090.1	68570119	.	G	A	.	.	MAF_INRAE=48.101;MAF_USDA=38.235
NC_035090.1	68570249	.	G	C	.	.	MAF_INRAE=9.494;MAF_USDA=34.118
NC_035090.1	68570311	.	A	G	.	.	MAF_INRAE=15.789;MAF_USDA=4.918
NC_035090.1	68570323	.	C	A	.	.	MAF_USDA=2.459
NC_035090.1	68570333	.	A	G	.	.	MAF_USDA=12.295
NC_035090.1	68570401	.	T	A	.	.	MAF_INRAE=46.835;MAF_USDA=11.176
NC_035090.1	68570402	.	G	A	.	.	MAF_USDA=8.333
NC_035090.1	68570442	.	A	G	.	.	MAF_INRAE=46.835;MAF_USDA=38.235
NC_035090.1	68570461	.	G	A	.	.	MAF_INRAE=46.835;MAF_USDA=36.471
NC_035090.1	68570650	.	A	G	.	.	MAF_USDA=1.639
NC_035090.1	68570694	.	C	A	.	.	MAF_USDA=1.639
NC_035090.1	68570803	.	G	C	.	.	MAF_USDA=16.471
NC_035090.1	68570863	.	G	A	.	.	MAF_USDA=3.279
NC_035090.1	68570881	.	T	C	.	.	MAF_USDA=4.098
NC_035090.1	68570917	.	T	G	.	.	MAF_USDA=16.471
NC_035090.1	68570921	.	T	C	.	.	MAF_USDA=11.176
NC_035090.1	68570961	.	T	A	.	.	MAF_USDA=6.471
NC_035090.1	68570970	.	C	A	.	.	MAF_INRAE=46.835;MAF_USDA=10.0
NC_035090.1	68571059	.	C	T	.	.	MAF_INRAE=6.962;MAF_USDA=17.647
NC_035090.1	68571143	.	G	T	.	.	MAF_USDA=3.279
NC_035090.1	68571293	.	C	T	.	.	MAF_USDA=15.294
NC_035090.1	68571417	.	T	A	.	.	MAF_USDA=21.311
NC_035090.1	68571441	.	G	A	.	.	MAF_USDA=1.639
NC_035090.1	68571733	.	G	T	.	.	MAF_INRAE=21.667
NC_035090.1	68571893	.	A	G	.	.	MAF_USDA=6.557
NC_035090.1	68571923	.	A	T	.	.	MAF_INRAE=5.833;MAF_USDA=1.639
NC_035090.1	68571924	.	A	T	.	.	MAF_USDA=4.918
NC_035090.1	68571939	.	T	C	.	.	MAF_USDA=5.738
NC_035090.1	68571943	.	A	G	.	.	MAF_INRAE=28.333;MAF_USDA=9.836
NC_035090.1	68571947	.	G	C	.	.	MAF_USDA=15.294
NC_035090.1	68571959	.	G	T	.	.	MAF_USDA=15.294
NC_035090.1	68571984	.	T	C	.	.	MAF_USDA=16.393
NC_035090.1	68572136	.	C	T	.	.	MAF_USDA=1.639
NC_035090.1	68572190	.	G	A	.	.	MAF_INRAE=5.0;MAF_USDA=15.882
NC_035090.1	68572211	.	C	T	.	.	MAF_USDA=3.279
NC_035090.1	68572263	.	G	A	.	.	MAF_INRAE=5.0;MAF_USDA=15.882
NC_035090.1	68572288	.	A	G	.	.	MAF_USDA=2.353
NC_035090.1	68572315	.	G	C	.	.	MAF_INRAE=49.367;MAF_USDA=28.824
NC_035090.1	68572326	.	T	C	.	.	MAF_USDA=1.639
NC_035090.1	68572359	.	G	T,A	.	.	MAF_INRAE=42.105
NC_035090.1	68572453	.	T	A	.	.	MAF_INRAE=21.667
NC_035090.1	68572547	.	C	G	.	.	MAF_INRAE=3.333;MAF_USDA=47.917
NC_035090.1	68572548	.	G	A	.	.	MAF_INRAE=5.0;MAF_USDA=15.882
NC_035090.1	68572557	.	G	T	.	.	MAF_INRAE=3.333
NC_035090.1	68572600	.	A	C	.	.	MAF_INRAE=5.833
NC_035090.1	68572607	.	A	C	.	.	MAF_INRAE=5.833
NC_035090.1	68572644	.	C	A	.	.	MAF_USDA=11.176
NC_035090.1	68572680	.	C	T	.	.	MAF_USDA=2.459
NC_035090.1	68572702	.	C	T	.	.	MAF_USDA=2.459
NC_035090.1	68572720	.	C	G	.	.	MAF_INRAE=5.0
NC_035090.1	68572722	.	A	G,T	.	.	MAF_INRAE=5.0;MAF_USDA=4.918
NC_035090.1	68572724	.	G	T	.	.	MAF_INRAE=5.0
NC_035090.1	68572733	.	C	T	.	.	MAF_INRAE=5.0
NC_035090.1	68572741	.	A	C	.	.	MAF_INRAE=4.167
NC_035090.1	68572752	.	T	A	.	.	MAF_INRAE=24.167;MAF_USDA=4.167
NC_035090.1	68572759	.	A	G	.	.	MAF_USDA=2.083
NC_035090.1	68572775	.	G	A	.	.	MAF_INRAE=5.0;MAF_USDA=11.176
NC_035090.1	68572869	.	T	G	.	.	MAF_USDA=1.639
NC_035090.1	68573071	.	T	A	.	.	MAF_USDA=4.098
NC_035090.1	68573079	.	A	C	.	.	MAF_INRAE=27.848;MAF_USDA=41.765
NC_035090.1	68573096	.	T	C	.	.	MAF_USDA=6.557
NC_035090.1	68573097	.	G	A	.	.	MAF_INRAE=26.667;MAF_USDA=11.176
NC_035090.1	68573107	.	C	T	.	.	MAF_USDA=4.918
NC_035090.1	68573112	.	C	T	.	.	MAF_INRAE=13.291;MAF_USDA=8.824
NC_035090.1	68573124	.	A	T	.	.	MAF_INRAE=37.342;MAF_USDA=49.412
NC_035090.1	68573170	.	A	T	.	.	MAF_INRAE=14.557;MAF_USDA=38.824
NC_035090.1	68573255	.	G	A	.	.	MAF_USDA=13.934
NC_035090.1	68573366	.	A	C	.	.	MAF_INRAE=5.0;MAF_USDA=4.098
NC_035090.1	68573586	.	C	A	.	.	MAF_INRAE=12.658;MAF_USDA=2.459
NC_035090.1	68573589	.	T	A	.	.	MAF_INRAE=21.053;MAF_USDA=1.765
NC_035090.1	68573617	.	G	T	.	.	MAF_INRAE=19.62;MAF_USDA=27.647
NC_035090.1	68573704	.	A	G	.	.	MAF_USDA=1.639
NC_035090.1	68573836	.	A	T	.	.	MAF_USDA=1.639
NC_035090.1	68574039	.	A	T	.	.	MAF_USDA=2.5
NC_035090.1	68574082	.	C	A	.	.	MAF_INRAE=12.025;MAF_USDA=8.824
NC_035090.1	68574165	.	C	T	.	.	MAF_USDA=3.529
NC_035090.1	68574242	.	G	T	.	.	MAF_INRAE=24.051;MAF_USDA=13.934
NC_035090.1	68574321	.	A	T	.	.	MAF_USDA=1.765
NC_035090.1	68574348	.	A	C	.	.	MAF_USDA=3.529
NC_035090.1	68574360	.	C	A	.	.	MAF_USDA=5.738
NC_035090.1	68574374	.	T	G	.	.	MAF_USDA=43.529
NC_035090.1	68574417	.	G	A	.	.	MAF_USDA=22.917
NC_035090.1	68575758	.	A	G	.	.	MAF_USDA=8.333
NC_035090.1	68575786	.	G	A	.	.	MAF_USDA=41.667
NC_035090.1	68575802	.	C	T	.	.	MAF_USDA=8.333
NC_035090.1	68575845	.	G	A	.	.	MAF_USDA=9.412
NC_035090.1	68575858	.	C	A	.	.	MAF_USDA=2.459
NC_035090.1	68575864	.	A	G	.	.	MAF_USDA=27.647
NC_035090.1	68575927	.	G	T	.	.	MAF_USDA=27.647
NC_035090.1	68575946	.	G	A	.	.	MAF_INRAE=7.5;MAF_USDA=5.738
NC_035090.1	68575988	.	G	A	.	.	MAF_USDA=42.353
NC_035090.1	68576002	.	A	G	.	.	MAF_USDA=28.235
NC_035090.1	68576009	.	C	T	.	.	MAF_USDA=11.176
NC_035090.1	68576073	.	A	G	.	.	MAF_USDA=6.667
NC_035090.1	68576095	.	A	G	.	.	MAF_INRAE=46.835;MAF_USDA=10.588
NC_035090.1	68576199	.	C	A	.	.	MAF_INRAE=19.62;MAF_USDA=37.059
NC_035090.1	68576257	.	G	T	.	.	MAF_INRAE=15.789
NC_035090.1	68576314	.	C	T	.	.	MAF_USDA=4.167
NC_035090.1	68576406	.	C	T	.	.	MAF_INRAE=19.62;MAF_USDA=27.059
NC_035090.1	68576409	.	A	G	.	.	MAF_INRAE=12.5;MAF_USDA=27.059
NC_035090.1	68576501	.	T	G	.	.	MAF_INRAE=33.544;MAF_USDA=14.706
NC_035090.1	68576505	.	T	A	.	.	MAF_USDA=1.639
NC_035090.1	68576523	.	G	T	.	.	MAF_USDA=3.279
NC_035090.1	68576579	.	C	A	.	.	MAF_USDA=14.118
NC_035090.1	68576599	.	T	A	.	.	MAF_USDA=32.353
NC_035090.1	68576678	.	G	A	.	.	MAF_USDA=7.5
NC_035090.1	68576712	.	G	A	.	.	MAF_USDA=6.522
NC_035090.1	68576725	.	G	A	.	.	MAF_USDA=39.167
NC_035090.1	68576776	.	G	T	.	.	MAF_INRAE=5.263;MAF_USDA=3.529
NC_035090.1	68576785	.	G	A	.	.	MAF_USDA=38.235
NC_035090.1	68576822	.	A	T	.	.	MAF_USDA=27.059
NC_035090.1	68576823	.	C	A	.	.	MAF_USDA=27.059
NC_035090.1	68576855	.	A	T	.	.	MAF_INRAE=19.62;MAF_USDA=40.588
NC_035090.1	68576916	.	T	C	.	.	MAF_USDA=12.941
NC_035090.1	68576924	.	G	A	.	.	MAF_INRAE=18.987;MAF_USDA=37.647
NC_035090.1	68576981	.	G	T	.	.	MAF_INRAE=6.962;MAF_USDA=16.471
NC_035090.1	68576984	.	T	C	.	.	MAF_USDA=1.639
NC_035090.1	68577017	.	A	T	.	.	MAF_INRAE=19.62;MAF_USDA=39.412
NC_035090.1	68577028	.	A	G	.	.	MAF_INRAE=46.203;MAF_USDA=42.353
NC_035090.1	68577040	.	G	T	.	.	MAF_INRAE=15.789;MAF_USDA=10.656
NC_035090.1	68577106	.	C	A	.	.	MAF_INRAE=9.494;MAF_USDA=7.059
NC_035090.1	68577122	.	C	A	.	.	MAF_INRAE=47.468
NC_035090.1	68577130	.	G	C	.	.	MAF_INRAE=6.962;MAF_USDA=14.118
NC_035090.1	68577152	.	C	T	.	.	MAF_USDA=2.459
NC_035090.1	68577163	.	G	T	.	.	MAF_INRAE=14.557;MAF_USDA=39.412
NC_035090.1	68577180	.	C	T	.	.	MAF_USDA=1.639
NC_035090.1	68577189	.	C	A	.	.	MAF_USDA=1.639
NC_035090.1	68577213	.	T	A	.	.	MAF_USDA=1.765
NC_035090.1	68577515	.	T	C	.	.	MAF_USDA=17.213
NC_035090.1	68577620	.	C	T	.	.	MAF_USDA=3.279
NC_035090.1	68577927	.	T	A	.	.	MAF_USDA=10.714
NC_035090.1	68578676	.	C	A	.	.	MAF_USDA=18.75
NC_035090.1	68578815	.	A	C	.	.	MAF_INRAE=13.158
NC_035090.1	68578820	.	T	G	.	.	MAF_INRAE=18.421;MAF_USDA=33.333
NC_035090.1	68580399	.	C	A	.	.	MAF_INRAE=21.053;MAF_USDA=35.417
NC_035090.1	68580495	.	T	A	.	.	MAF_USDA=14.118
NC_035090.1	68580520	.	T	G	.	.	MAF_USDA=16.667
NC_035090.1	68580571	.	T	G	.	.	MAF_USDA=37.5
NC_035090.1	68580670	.	A	G	.	.	MAF_USDA=2.459
NC_035090.1	68580702	.	G	A	.	.	MAF_INRAE=42.105;MAF_USDA=10.588
NC_035090.1	68580783	.	C	A	.	.	MAF_INRAE=13.924;MAF_USDA=37.059
NC_035090.1	68580957	.	G	A	.	.	MAF_USDA=4.918
NC_035090.1	68581036	.	A	C	.	.	MAF_USDA=7.377
NC_035090.1	68581079	.	G	A	.	.	MAF_INRAE=42.105;MAF_USDA=10.0
NC_035090.1	68581158	.	C	T	.	.	MAF_INRAE=21.667
NC_035090.1	68581396	.	G	A	.	.	MAF_USDA=2.459
NC_035090.1	68581399	.	T	C	.	.	MAF_USDA=6.25
NC_035090.1	68581481	.	C	T	.	.	MAF_INRAE=9.494;MAF_USDA=5.882
NC_035090.1	68581545	.	C	T	.	.	MAF_USDA=4.918
NC_035090.1	68581546	.	A	G	.	.	MAF_INRAE=25.949;MAF_USDA=28.824
NC_035090.1	68581582	.	T	A	.	.	MAF_USDA=8.333
NC_035090.1	68581584	.	T	A	.	.	MAF_USDA=8.333
NC_035090.1	68581682	.	C	A	.	.	MAF_INRAE=14.557;MAF_USDA=34.706
NC_035090.1	68581708	.	A	T	.	.	MAF_USDA=2.459
NC_035090.1	68581765	.	C	G	.	.	MAF_USDA=3.279
NC_035090.1	68582106	.	C	G	.	.	MAF_USDA=8.197
NC_035090.1	68582124	.	A	G	.	.	MAF_INRAE=9.494;MAF_USDA=5.882
NC_035090.1	68582127	.	C	G	.	.	MAF_USDA=5.738
NC_035090.1	68582129	.	T	A	.	.	MAF_USDA=5.738
NC_035090.1	68582154	.	T	A	.	.	MAF_USDA=1.639
NC_035090.1	68582162	.	T	C	.	.	MAF_USDA=1.639
NC_035090.1	68582168	.	A	G	.	.	MAF_USDA=2.459
NC_035090.1	68582192	.	A	T	.	.	MAF_USDA=3.279
NC_035090.1	68582204	.	T	C	.	.	MAF_USDA=10.417
NC_035090.1	68582213	.	A	T	.	.	MAF_USDA=3.279
NC_035090.1	68582225	.	C	T	.	.	MAF_INRAE=2.632
NC_035090.1	68582232	.	A	G	.	.	MAF_INRAE=2.632;MAF_USDA=10.656
NC_035090.1	68582274	.	A	G	.	.	MAF_INRAE=45.57;MAF_USDA=10.588
NC_035090.1	68582353	.	C	T	.	.	MAF_USDA=1.639
NC_035090.1	68582460	.	C	T	.	.	MAF_USDA=2.459
NC_035090.1	68582474	.	G	A	.	.	MAF_USDA=1.639
NC_035090.1	68582550	.	T	A	.	.	MAF_INRAE=7.595;MAF_USDA=10.656
NC_035090.1	68582636	.	T	C	.	.	MAF_USDA=3.279
NC_035090.1	68582691	.	A	G	.	.	MAF_USDA=2.459
NC_035090.1	68582692	.	G	A	.	.	MAF_USDA=2.459
NC_035090.1	68582771	.	C	T	.	.	MAF_USDA=3.279
NC_035090.1	68582786	.	T	A	.	.	MAF_USDA=5.294
NC_035090.1	68582797	.	C	A	.	.	MAF_INRAE=46.835;MAF_USDA=11.765
NC_035090.1	68582801	.	G	T	.	.	MAF_USDA=4.918
NC_035090.1	68582828	.	G	T	.	.	MAF_INRAE=20.253;MAF_USDA=38.824
NC_035090.1	68582830	.	A	C	.	.	MAF_INRAE=18.333;MAF_USDA=38.824
NC_035090.1	68582887	.	C	A	.	.	MAF_INRAE=18.333;MAF_USDA=18.75
NC_035090.1	68582973	.	C	A	.	.	MAF_INRAE=20.253;MAF_USDA=39.412
NC_035090.1	68582996	.	C	G	.	.	MAF_USDA=7.377
NC_035090.1	68583068	.	G	T	.	.	MAF_USDA=4.098
NC_035090.1	68583082	.	A	C	.	.	MAF_INRAE=46.835;MAF_USDA=10.588
NC_035090.1	68583100	.	C	T	.	.	MAF_USDA=8.197
NC_035090.1	68583113	.	G	A	.	.	MAF_USDA=3.279
NC_035090.1	68583118	.	A	G	.	.	MAF_INRAE=20.886;MAF_USDA=36.471
NC_035090.1	68583143	.	G	A	.	.	MAF_USDA=2.976
NC_035090.1	68583162	.	A	T	.	.	MAF_USDA=2.459
NC_035090.1	68583170	.	A	T	.	.	MAF_USDA=4.918
NC_035090.1	68583173	.	C	T	.	.	MAF_USDA=1.639
NC_035090.1	68583174	.	A	G	.	.	MAF_USDA=1.639
NC_035090.1	68583231	.	T	G	.	.	MAF_INRAE=20.253;MAF_USDA=38.235
NC_035090.1	68583237	.	A	G	.	.	MAF_USDA=1.667
NC_035090.1	68583349	.	C	T	.	.	MAF_USDA=4.918
NC_035090.1	68583386	.	C	A	.	.	MAF_USDA=1.639
NC_035090.1	68583416	.	A	C	.	.	MAF_INRAE=21.519;MAF_USDA=38.235
NC_035090.1	68583427	.	T	G	.	.	MAF_INRAE=20.0;MAF_USDA=45.882
NC_035090.1	68583487	.	T	A	.	.	MAF_USDA=3.279
NC_035090.1	68583567	.	A	C	.	.	MAF_INRAE=8.333;MAF_USDA=16.667
NC_035090.1	68583604	.	A	G	.	.	MAF_USDA=2.459
NC_035090.1	68583636	.	C	T	.	.	MAF_INRAE=21.667
NC_035090.1	68583693	.	A	C	.	.	MAF_USDA=2.459
NC_035090.1	68583697	.	G	T	.	.	MAF_USDA=2.459
NC_035090.1	68583706	.	G	A	.	.	MAF_USDA=2.459
NC_035090.1	68583766	.	G	A	.	.	MAF_USDA=3.279
NC_035090.1	68583950	.	A	T	.	.	MAF_USDA=1.639
NC_035090.1	68583952	.	A	C	.	.	MAF_INRAE=20.253;MAF_USDA=18.75
NC_035090.1	68583954	.	C	T	.	.	MAF_INRAE=18.333;MAF_USDA=16.667
NC_035090.1	68583997	.	A	G	.	.	MAF_INRAE=20.253;MAF_USDA=37.647
NC_035090.1	68584063	.	C	T	.	.	MAF_USDA=8.197
NC_035090.1	68584064	.	G	A	.	.	MAF_INRAE=32.911;MAF_USDA=44.118
NC_035090.1	68584072	.	C	T	.	.	MAF_USDA=1.639
NC_035090.1	68584096	.	G	A	.	.	MAF_INRAE=5.696;MAF_USDA=1.639
NC_035090.1	68584156	.	G	A	.	.	MAF_INRAE=20.253;MAF_USDA=18.75
NC_035090.1	68584174	.	C	T	.	.	MAF_INRAE=20.253;MAF_USDA=18.75
NC_035090.1	68584175	.	G	A	.	.	MAF_INRAE=18.333;MAF_USDA=18.75
NC_035090.1	68584211	.	C	T	.	.	MAF_USDA=2.459
NC_035090.1	68584216	.	C	T	.	.	MAF_INRAE=6.962;MAF_USDA=16.471
NC_035090.1	68584324	.	C	A	.	.	MAF_USDA=2.459
NC_035090.1	68584348	.	G	A	.	.	MAF_INRAE=18.354;MAF_USDA=6.471
NC_035090.1	68584423	.	A	C	.	.	MAF_INRAE=26.316;MAF_USDA=47.647
NC_035090.1	68584455	.	C	T	.	.	MAF_USDA=3.279
NC_035090.1	68584457	.	G	T	.	.	MAF_USDA=4.918
NC_035090.1	68584488	.	G	A	.	.	MAF_INRAE=48.333;MAF_USDA=9.412
NC_035090.1	68584580	.	A	C	.	.	MAF_USDA=4.918
NC_035090.1	68584585	.	G	A	.	.	MAF_USDA=5.738
NC_035090.1	68584635	.	C	A	.	.	MAF_USDA=5.738
NC_035090.1	68584646	.	G	A	.	.	MAF_USDA=6.557
NC_035090.1	68584698	.	A	G	.	.	MAF_INRAE=30.38;MAF_USDA=10.0
NC_035090.1	68584720	.	A	T	.	.	MAF_USDA=2.459
NC_035090.1	68584746	.	C	T	.	.	MAF_USDA=1.639
NC_035090.1	68584819	.	C	T	.	.	MAF_USDA=2.459
NC_035090.1	68584909	.	C	G	.	.	MAF_INRAE=21.519;MAF_USDA=45.294
NC_035090.1	68585006	.	T	C	.	.	MAF_USDA=8.197
NC_035090.1	68585169	.	G	T	.	.	MAF_INRAE=20.253;MAF_USDA=45.294
NC_035090.1	68585303	.	C	A	.	.	MAF_USDA=7.377
NC_035090.1	68585449	.	T	A	.	.	MAF_INRAE=7.5;MAF_USDA=15.574
NC_035090.1	68585492	.	G	C	.	.	MAF_INRAE=6.962;MAF_USDA=16.471
NC_035090.1	68585546	.	T	G	.	.	MAF_USDA=1.639
NC_035090.1	68585666	.	C	G	.	.	MAF_INRAE=5.696
NC_035090.1	68585717	.	C	T	.	.	MAF_INRAE=10.759;MAF_USDA=26.471
NC_035090.1	68585812	.	G	C	.	.	MAF_USDA=6.25
NC_035090.1	68585942	.	G	A	.	.	MAF_USDA=2.459
NC_035090.1	68586119	.	G	A	.	.	MAF_USDA=4.918
NC_035090.1	68586194	.	G	A	.	.	MAF_INRAE=10.127;MAF_USDA=5.882
NC_035090.1	68586347	.	C	G	.	.	MAF_USDA=1.639
NC_035090.1	68586473	.	C	A	.	.	MAF_USDA=4.706
NC_035090.1	68586612	.	G	A	.	.	MAF_USDA=5.0
NC_035090.1	68586683	.	C	A	.	.	MAF_INRAE=9.494;MAF_USDA=5.357
NC_035090.1	68586763	.	A	G	.	.	MAF_USDA=2.459
NC_035090.1	68586774	.	C	T	.	.	MAF_INRAE=20.253;MAF_USDA=44.048
NC_035090.1	68586932	.	T	C	.	.	MAF_USDA=2.459
NC_035090.1	68586933	.	T	C	.	.	MAF_USDA=2.459
NC_035090.1	68586935	.	C	T	.	.	MAF_USDA=2.459
NC_035090.1	68586960	.	C	T	.	.	MAF_INRAE=14.557;MAF_USDA=16.667
NC_035090.1	68586974	.	C	T	.	.	MAF_USDA=1.639
NC_035090.1	68587007	.	C	T	.	.	MAF_USDA=7.377
NC_035090.1	68587020	.	T	C	.	.	MAF_INRAE=5.0;MAF_USDA=6.557
NC_035090.1	68587077	.	G	A	.	.	MAF_USDA=1.639
NC_035090.1	68587125	.	T	A	.	.	MAF_INRAE=7.5;MAF_USDA=6.557
NC_035090.1	68587127	.	C	T	.	.	MAF_INRAE=34.177;MAF_USDA=44.118
NC_035090.1	68587200	.	T	G	.	.	MAF_INRAE=18.987;MAF_USDA=32.941
NC_035090.1	68587258	.	A	G	.	.	MAF_INRAE=7.5;MAF_USDA=35.119
NC_035090.1	68587350	.	C	A	.	.	MAF_USDA=2.5
NC_035090.1	68587459	.	A	C	.	.	MAF_INRAE=34.81;MAF_USDA=42.353
NC_035090.1	68587506	.	T	G	.	.	MAF_INRAE=9.494;MAF_USDA=6.471
NC_035090.1	68587528	.	A	G	.	.	MAF_INRAE=46.835;MAF_USDA=11.176
NC_035090.1	68587625	.	A	G	.	.	MAF_INRAE=9.494;MAF_USDA=6.471
NC_035090.1	68587626	.	C	T	.	.	MAF_USDA=1.639
NC_035090.1	68587724	.	C	T	.	.	MAF_USDA=8.333
NC_035090.1	68587793	.	G	C	.	.	MAF_INRAE=9.494;MAF_USDA=6.471
NC_035090.1	68587824	.	C	T	.	.	MAF_USDA=4.098
NC_035090.1	68587933	.	G	A	.	.	MAF_USDA=5.738
NC_035090.1	68587979	.	T	C	.	.	MAF_USDA=2.459
NC_035090.1	68588114	.	C	T	.	.	MAF_INRAE=9.494;MAF_USDA=6.471
NC_035090.1	68588164	.	G	A	.	.	MAF_USDA=16.471
NC_035090.1	68588226	.	A	T	.	.	MAF_USDA=13.934
NC_035090.1	68588229	.	C	T	.	.	MAF_USDA=6.557
NC_035090.1	68588231	.	T	C	.	.	MAF_USDA=36.885
NC_035090.1	68588245	.	T	C	.	.	MAF_USDA=39.344
NC_035090.1	68588315	.	C	T	.	.	MAF_INRAE=1.667
NC_035090.1	68588371	.	C	T	.	.	MAF_USDA=2.459
NC_035090.1	68588372	.	G	T	.	.	MAF_INRAE=39.474;MAF_USDA=11.765
NC_035090.1	68588458	.	C	A	.	.	MAF_INRAE=21.053;MAF_USDA=27.083
NC_035090.1	68588465	.	T	A	.	.	MAF_INRAE=21.053;MAF_USDA=27.083
NC_035090.1	68588468	.	T	A	.	.	MAF_USDA=27.083
NC_035090.1	68588473	.	T	A	.	.	MAF_INRAE=21.053;MAF_USDA=27.083
NC_035090.1	68588475	.	T	G	.	.	MAF_USDA=27.083
NC_035090.1	68588538	.	T	G	.	.	MAF_INRAE=46.835;MAF_USDA=17.647
NC_035090.1	68588656	.	A	C	.	.	MAF_INRAE=40.506;MAF_USDA=44.706
NC_035090.1	68588757	.	T	G	.	.	MAF_USDA=4.098
NC_035090.1	68588764	.	T	A	.	.	MAF_USDA=2.459
NC_035090.1	68588928	.	A	G	.	.	MAF_USDA=1.639
NC_035090.1	68588934	.	G	A	.	.	MAF_INRAE=9.494;MAF_USDA=5.882
NC_035090.1	68588955	.	G	T	.	.	MAF_USDA=5.738
NC_035090.1	68588986	.	T	A	.	.	MAF_INRAE=39.873;MAF_USDA=48.824
NC_035090.1	68588990	.	C	A	.	.	MAF_INRAE=46.667;MAF_USDA=48.824
NC_035090.1	68588994	.	G	C	.	.	MAF_INRAE=46.667;MAF_USDA=48.235
NC_035090.1	68589157	.	C	A	.	.	MAF_INRAE=46.835;MAF_USDA=16.471
NC_035090.1	68589184	.	C	T	.	.	MAF_INRAE=5.263
NC_035090.1	68589244	.	G	A	.	.	MAF_INRAE=39.873;MAF_USDA=49.412
NC_035090.1	68589335	.	A	T	.	.	MAF_USDA=1.639
NC_035090.1	68589349	.	A	G	.	.	MAF_USDA=3.279
NC_035090.1	68589978	.	C	T	.	.	MAF_INRAE=9.494;MAF_USDA=10.588
NC_035090.1	68589991	.	A	C	.	.	MAF_INRAE=9.494;MAF_USDA=6.471
NC_035090.1	68590017	.	T	C	.	.	MAF_INRAE=24.167;MAF_USDA=4.167
NC_035090.1	68590078	.	T	G	.	.	MAF_INRAE=13.291;MAF_USDA=31.765
NC_035090.1	68590094	.	C	T	.	.	MAF_INRAE=46.835;MAF_USDA=16.667
NC_035090.1	68590188	.	C	T	.	.	MAF_INRAE=46.835;MAF_USDA=16.471
NC_035090.1	68590191	.	C	T	.	.	MAF_INRAE=31.013;MAF_USDA=40.0
NC_035090.1	68590294	.	T	G	.	.	MAF_INRAE=12.658;MAF_USDA=30.0
NC_035090.1	68590312	.	T	G	.	.	MAF_INRAE=40.506;MAF_USDA=49.412
NC_035090.1	68590367	.	A	G	.	.	MAF_INRAE=46.835;MAF_USDA=10.0
NC_035090.1	68590390	.	A	T	.	.	MAF_INRAE=12.025;MAF_USDA=8.824
NC_035090.1	68590391	.	A	G	.	.	MAF_INRAE=2.5;MAF_USDA=8.824
NC_035090.1	68590419	.	G	A	.	.	MAF_USDA=7.377
NC_035090.1	68590429	.	A	G	.	.	MAF_INRAE=30.38;MAF_USDA=11.176
NC_035090.1	68590515	.	A	G	.	.	MAF_INRAE=12.658;MAF_USDA=34.118
NC_035090.1	68590630	.	T	C	.	.	MAF_USDA=3.279
NC_035090.1	68590742	.	G	A	.	.	MAF_USDA=5.882
NC_035090.1	68590771	.	A	G	.	.	MAF_INRAE=40.506;MAF_USDA=48.824
NC_035090.1	68590839	.	A	C	.	.	MAF_USDA=2.459
NC_035090.1	68590886	.	G	A	.	.	MAF_USDA=1.639
NC_035090.1	68590956	.	C	A	.	.	MAF_USDA=1.639
NC_035090.1	68590982	.	G	T	.	.	MAF_USDA=49.412
NC_035090.1	68590987	.	T	A	.	.	MAF_USDA=8.235
NC_035090.1	68591692	.	A	G	.	.	MAF_INRAE=18.987;MAF_USDA=4.098
NC_035090.1	68591908	.	A	G	.	.	MAF_INRAE=40.0
NC_035090.1	68591940	.	T	C	.	.	MAF_USDA=6.557
NC_035090.1	68591997	.	C	A	.	.	MAF_USDA=1.639
NC_035090.1	68592078	.	G	T	.	.	MAF_INRAE=31.013;MAF_USDA=43.529
NC_035090.1	68592305	.	C	T	.	.	MAF_INRAE=12.025;MAF_USDA=10.0
NC_035090.1	68592306	.	G	A	.	.	MAF_USDA=8.333
NC_035090.1	68592310	.	C	A	.	.	MAF_INRAE=12.658;MAF_USDA=30.0
NC_035090.1	68592363	.	T	G	.	.	MAF_INRAE=22.785;MAF_USDA=47.059
NC_035090.1	68592377	.	A	G	.	.	MAF_USDA=3.279
NC_035090.1	68592462	.	A	T	.	.	MAF_INRAE=22.785;MAF_USDA=47.059
NC_035090.1	68592479	.	C	T	.	.	MAF_USDA=4.098
NC_035090.1	68592535	.	G	T	.	.	MAF_INRAE=9.494;MAF_USDA=14.706
NC_035090.1	68592641	.	A	C	.	.	MAF_INRAE=46.667
NC_035090.1	68592649	.	G	C	.	.	MAF_USDA=29.167
NC_035090.1	68592650	.	A	G	.	.	MAF_USDA=29.167
NC_035090.1	68592654	.	G	T	.	.	MAF_INRAE=46.835;MAF_USDA=14.118
NC_035090.1	68592747	.	C	T	.	.	MAF_INRAE=18.354
NC_035090.1	68592809	.	G	A	.	.	MAF_INRAE=9.494;MAF_USDA=9.412
NC_035090.1	68592881	.	CGAGGAGA	CGAGGAGG	.	.	MAF_USDA=18.75
NC_035090.1	68592888	.	A	G	.	.	MAF_INRAE=48.333
NC_035090.1	68592894	.	G	T	.	.	MAF_USDA=3.279
NC_035090.1	68592910	.	G	C	.	.	MAF_USDA=2.459
NC_035090.1	68592956	.	C	T	.	.	MAF_INRAE=22.152;MAF_USDA=47.059
NC_035090.1	68593065	.	C	T	.	.	MAF_INRAE=9.494;MAF_USDA=14.706
NC_035090.1	68593127	.	G	A	.	.	MAF_USDA=1.639
NC_035090.1	68593130	.	G	A	.	.	MAF_INRAE=21.667
NC_035090.1	68593154	.	G	C	.	.	MAF_USDA=9.167
NC_035090.1	68593453	.	G	A	.	.	MAF_USDA=10.656
NC_035090.1	68593475	.	T	A	.	.	MAF_INRAE=46.835;MAF_USDA=14.118
NC_035090.1	68593487	.	G	C	.	.	MAF_INRAE=46.835;MAF_USDA=16.667
NC_035090.1	68593607	.	G	A	.	.	MAF_USDA=1.639
NC_035090.1	68593639	.	A	G	.	.	MAF_INRAE=12.658;MAF_USDA=20.492
NC_035090.1	68593718	.	A	G	.	.	MAF_USDA=12.295
NC_035090.1	68593750	.	A	T	.	.	MAF_INRAE=9.494;MAF_USDA=8.235
NC_035090.1	68593856	.	T	G	.	.	MAF_INRAE=40.506;MAF_USDA=48.824
NC_035090.1	68593868	.	G	T	.	.	MAF_INRAE=21.667
NC_035090.1	68593912	.	A	G	.	.	MAF_INRAE=31.013;MAF_USDA=34.118
NC_035090.1	68593915	.	G	A	.	.	MAF_USDA=1.639
NC_035090.1	68593969	.	C	T	.	.	MAF_USDA=4.098
NC_035090.1	68594149	.	T	C	.	.	MAF_INRAE=46.835;MAF_USDA=11.176
NC_035090.1	68594238	.	C	T	.	.	MAF_USDA=2.459
NC_035090.1	68594254	.	T	C	.	.	MAF_USDA=1.639
NC_035090.1	68594290	.	A	C	.	.	MAF_USDA=14.583
NC_035090.1	68594293	.	G	T	.	.	MAF_USDA=15.882
NC_035090.1	68594335	.	A	G	.	.	MAF_USDA=7.377
NC_035090.1	68594354	.	A	G	.	.	MAF_INRAE=46.835;MAF_USDA=10.588
NC_035090.1	68594579	.	C	A	.	.	MAF_INRAE=46.835;MAF_USDA=11.176
NC_035090.1	68594592	.	C	A	.	.	MAF_INRAE=7.595;MAF_USDA=6.557
NC_035090.1	68594910	.	A	C	.	.	MAF_USDA=9.016
NC_035090.1	68595073	.	A	C	.	.	MAF_USDA=2.459
NC_035090.1	68595094	.	C	A	.	.	MAF_INRAE=46.835;MAF_USDA=11.176
NC_035090.1	68595155	.	G	T	.	.	MAF_INRAE=18.354;MAF_USDA=4.918
NC_035090.1	68595179	.	G	T	.	.	MAF_INRAE=7.5;MAF_USDA=7.647
NC_035090.1	68595201	.	A	C	.	.	MAF_USDA=2.459
NC_035090.1	68595206	.	T	G	.	.	MAF_USDA=1.639
NC_035090.1	68595272	.	C	T	.	.	MAF_USDA=1.639
NC_035090.1	68595275	.	A	T	.	.	MAF_INRAE=45.57;MAF_USDA=16.471
NC_035090.1	68595394	.	G	A	.	.	MAF_INRAE=7.595
NC_035090.1	68595464	.	C	T	.	.	MAF_INRAE=7.595;MAF_USDA=6.557
NC_035090.1	68595586	.	A	C	.	.	MAF_INRAE=46.835;MAF_USDA=11.176
NC_035090.1	68595648	.	C	T	.	.	MAF_USDA=1.639
NC_035090.1	68595682	.	C	T	.	.	MAF_INRAE=36.076;MAF_USDA=41.765
NC_035090.1	68595692	.	G	A	.	.	MAF_USDA=23.77
NC_035090.1	68595758	.	G	C	.	.	MAF_INRAE=46.835;MAF_USDA=10.588
NC_035090.1	68595882	.	C	T	.	.	MAF_USDA=8.197
NC_035090.1	68595891	.	T	C	.	.	MAF_INRAE=7.595;MAF_USDA=10.656
NC_035090.1	68595939	.	T	C	.	.	MAF_INRAE=30.38;MAF_USDA=37.647
NC_035090.1	68596029	.	T	C	.	.	MAF_USDA=16.667
NC_035090.1	68596102	.	A	C	.	.	MAF_USDA=4.098
NC_035090.1	68596118	.	C	A	.	.	MAF_INRAE=16.456;MAF_USDA=34.118
NC_035090.1	68596137	.	A	T	.	.	MAF_USDA=1.639
NC_035090.1	68596148	.	T	A	.	.	MAF_INRAE=7.595;MAF_USDA=4.918
NC_035090.1	68596190	.	G	C	.	.	MAF_USDA=1.639
NC_035090.1	68596239	.	A	G	.	.	MAF_USDA=16.393
NC_035090.1	68596350	.	A	C	.	.	MAF_INRAE=46.835;MAF_USDA=16.471
NC_035090.1	68596353	.	C	A	.	.	MAF_USDA=2.459
NC_035090.1	68596364	.	A	T	.	.	MAF_INRAE=35.443;MAF_USDA=48.824
NC_035090.1	68596383	.	A	C	.	.	MAF_USDA=7.377
NC_035090.1	68596396	.	T	C	.	.	MAF_USDA=4.098
NC_035090.1	68596476	.	T	G	.	.	MAF_USDA=8.235
NC_035090.1	68596490	.	T	C	.	.	MAF_USDA=9.016
NC_035090.1	68596604	.	T	G	.	.	MAF_USDA=11.475
NC_035090.1	68596652	.	T	C	.	.	MAF_USDA=3.279
NC_035090.1	68596733	.	G	A	.	.	MAF_USDA=1.639
NC_035090.1	68596779	.	T	A	.	.	MAF_USDA=9.836
NC_035090.1	68596958	.	A	C	.	.	MAF_USDA=7.377
NC_035090.1	68596960	.	C	T	.	.	MAF_USDA=12.295
NC_035090.1	68597002	.	C	A	.	.	MAF_USDA=1.639
NC_035090.1	68597165	.	G	A	.	.	MAF_USDA=1.639
NC_035090.1	68597224	.	T	G	.	.	MAF_USDA=11.475
NC_035090.1	68597327	.	A	G	.	.	MAF_USDA=5.294
NC_035090.1	68597342	.	C	G	.	.	MAF_USDA=2.459
NC_035090.1	68597364	.	C	T	.	.	MAF_USDA=1.639
NC_035090.1	68597478	.	T	A	.	.	MAF_INRAE=47.468;MAF_USDA=16.471
NC_035090.1	68597485	.	G	T	.	.	MAF_INRAE=48.101;MAF_USDA=16.667
NC_035090.1	68597547	.	T	G	.	.	MAF_INRAE=48.734;MAF_USDA=33.529
NC_035090.1	68597565	.	G	C	.	.	MAF_USDA=5.738
NC_035090.1	68597595	.	C	T	.	.	MAF_INRAE=27.215;MAF_USDA=28.235
NC_035090.1	68597598	.	A	C	.	.	MAF_INRAE=32.5;MAF_USDA=29.412
NC_035090.1	68597634	.	G	A	.	.	MAF_INRAE=8.861;MAF_USDA=11.475
NC_035090.1	68597676	.	T	C	.	.	MAF_INRAE=46.835;MAF_USDA=29.412
NC_035090.1	68597745	.	A	C	.	.	MAF_USDA=1.639
NC_035090.1	68597976	.	T	G	.	.	MAF_INRAE=21.053;MAF_USDA=5.294
NC_035090.1	68598037	.	A	C	.	.	MAF_INRAE=9.494;MAF_USDA=6.471
NC_035090.1	68598074	.	T	C	.	.	MAF_INRAE=31.646;MAF_USDA=49.412
NC_035090.1	68598081	.	G	A	.	.	MAF_INRAE=31.646;MAF_USDA=49.412
NC_035090.1	68598103	.	C	T	.	.	MAF_INRAE=22.152;MAF_USDA=43.529
NC_035090.1	68598104	.	G	A	.	.	MAF_INRAE=12.658;MAF_USDA=1.639
NC_035090.1	68598355	.	G	A	.	.	MAF_USDA=1.639
NC_035090.1	68598560	.	T	G	.	.	MAF_USDA=3.279
NC_035090.1	68598568	.	G	A	.	.	MAF_USDA=2.459
NC_035090.1	68598581	.	A	G	.	.	MAF_USDA=1.639
NC_035090.1	68598734	.	T	G	.	.	MAF_USDA=10.656
NC_035090.1	68598841	.	G	A	.	.	MAF_INRAE=26.316;MAF_USDA=27.869
NC_035090.1	68598952	.	C	T	.	.	MAF_INRAE=5.263;MAF_USDA=1.639
NC_035090.1	68598988	.	G	A	.	.	MAF_INRAE=21.053;MAF_USDA=4.118
NC_035090.1	68599047	.	G	A	.	.	MAF_USDA=1.639
NC_035090.1	68599124	.	A	G	.	.	MAF_INRAE=21.053;MAF_USDA=13.529
NC_035090.1	68599200	.	G	T	.	.	MAF_USDA=1.639
NC_035090.1	68599249	.	G	C	.	.	MAF_INRAE=5.263
NC_035090.1	68599562	.	C	T	.	.	MAF_INRAE=5.263
NC_035090.1	68599659	.	T	G	.	.	MAF_USDA=1.639
NC_035090.1	68599683	.	A	C	.	.	MAF_USDA=5.738
NC_035090.1	68599686	.	T	C	.	.	MAF_USDA=1.639
NC_035090.1	68599695	.	C	T	.	.	MAF_USDA=4.918
NC_035090.1	68599871	.	G	T	.	.	MAF_INRAE=21.667
NC_035090.1	68599946	.	C	T	.	.	MAF_USDA=4.098
NC_035090.1	68600070	.	A	C	.	.	MAF_INRAE=30.833;MAF_USDA=49.412
NC_035090.1	68600106	.	G	A	.	.	MAF_INRAE=15.833;MAF_USDA=7.377
NC_035090.1	68600110	.	T	A	.	.	MAF_USDA=9.016
NC_035090.1	68600247	.	C	A	.	.	MAF_USDA=2.5
NC_035090.1	68600273	.	A	G	.	.	MAF_USDA=10.714
NC_035090.1	68600274	.	C	T	.	.	MAF_USDA=1.667
NC_035090.1	68600433	.	T	C	.	.	MAF_INRAE=42.105;MAF_USDA=10.0
NC_035090.1	68600580	.	G	A	.	.	MAF_USDA=4.098
NC_035090.1	68600688	.	T	C	.	.	MAF_USDA=4.098
NC_035090.1	68600817	.	C	T	.	.	MAF_USDA=1.639
NC_035090.1	68600835	.	G	T	.	.	MAF_USDA=4.918
NC_035090.1	68600836	.	C	A	.	.	MAF_USDA=4.918
NC_035090.1	68600877	.	G	A	.	.	MAF_USDA=4.167
NC_035090.1	68600968	.	G	T	.	.	MAF_USDA=4.098
NC_035090.1	68601037	.	A	C	.	.	MAF_USDA=4.098
NC_035090.1	68601060	.	G	C	.	.	MAF_USDA=8.333
NC_035090.1	68601062	.	C	A	.	.	MAF_INRAE=48.101;MAF_USDA=37.059
NC_035090.1	68601112	.	A	G	.	.	MAF_INRAE=21.053;MAF_USDA=1.176
NC_035090.1	68601119	.	C	G	.	.	MAF_USDA=1.639
NC_035090.1	68601127	.	C	G	.	.	MAF_INRAE=24.167
NC_035090.1	68601160	.	G	A	.	.	MAF_USDA=4.118
NC_035090.1	68601190	.	T	C	.	.	MAF_INRAE=13.924;MAF_USDA=47.917
NC_035090.1	68601259	.	G	A	.	.	MAF_USDA=9.836
NC_035090.1	68601285	.	C	A	.	.	MAF_INRAE=5.263;MAF_USDA=2.459
NC_035090.1	68601362	.	T	C	.	.	MAF_USDA=4.098
NC_035090.1	68601502	.	G	A	.	.	MAF_USDA=4.918
NC_035090.1	68601597	.	T	A	.	.	MAF_INRAE=5.0;MAF_USDA=2.459
NC_035090.1	68601685	.	A	G	.	.	MAF_USDA=4.167
NC_035090.1	68601689	.	C	A	.	.	MAF_USDA=4.918
NC_035090.1	68601706	.	C	A	.	.	MAF_USDA=4.098
NC_035090.1	68601838	.	G	C	.	.	MAF_INRAE=29.747;MAF_USDA=37.5
NC_035090.1	68601885	.	A	G	.	.	MAF_INRAE=21.519;MAF_USDA=7.059
NC_035090.1	68602018	.	G	A	.	.	MAF_USDA=1.639
NC_035090.1	68602047	.	C	T	.	.	MAF_USDA=7.059
NC_035090.1	68602209	.	G	A	.	.	MAF_USDA=1.667
NC_035090.1	68602255	.	C	T	.	.	MAF_USDA=10.0
NC_035090.1	68602342	.	C	A	.	.	MAF_INRAE=7.5;MAF_USDA=15.833
NC_035090.1	68602401	.	G	A	.	.	MAF_INRAE=21.053;MAF_USDA=4.706
NC_035090.1	68602484	.	G	A	.	.	MAF_USDA=1.639
NC_035090.1	68602556	.	G	A	.	.	MAF_USDA=1.639
NC_035090.1	68602854	.	G	A	.	.	MAF_USDA=1.639
NC_035090.1	68602867	.	T	C	.	.	MAF_USDA=1.639
NC_035090.1	68602914	.	T	G	.	.	MAF_USDA=4.918
NC_035090.1	68602937	.	A	T	.	.	MAF_INRAE=12.658;MAF_USDA=1.639
NC_035090.1	68603143	.	G	A	.	.	MAF_INRAE=12.658
NC_035090.1	68603681	.	G	T	.	.	MAF_INRAE=5.263
NC_035090.1	68603698	.	G	A	.	.	MAF_USDA=1.667
NC_035090.1	68603781	.	G	A	.	.	MAF_INRAE=18.354;MAF_USDA=37.647
NC_035090.1	68603868	.	G	A	.	.	MAF_INRAE=5.263
NC_035090.1	68603937	.	G	T	.	.	MAF_USDA=2.459
NC_035090.1	68603940	.	C	T	.	.	MAF_USDA=2.459
NC_035090.1	68603979	.	G	T	.	.	MAF_USDA=1.639
NC_035090.1	68603999	.	A	C	.	.	MAF_INRAE=6.962;MAF_USDA=47.917
NC_035090.1	68604024	.	G	T	.	.	MAF_INRAE=12.658;MAF_USDA=1.639
NC_035090.1	68604223	.	C	T	.	.	MAF_USDA=3.279
NC_035090.1	68604265	.	C	A	.	.	MAF_INRAE=21.053;MAF_USDA=1.765
NC_035090.1	68604471	.	G	A	.	.	MAF_INRAE=9.494;MAF_USDA=12.353
NC_035090.1	68604499	.	T	C	.	.	MAF_USDA=1.639
NC_035090.1	68604501	.	A	G	.	.	MAF_INRAE=18.987;MAF_USDA=19.412
NC_035090.1	68604535	.	A	G	.	.	MAF_INRAE=5.263
NC_035090.1	68604823	.	C	T	.	.	MAF_INRAE=12.658;MAF_USDA=22.951
NC_035090.1	68604997	.	T	G	.	.	MAF_INRAE=9.494;MAF_USDA=14.706
NC_035090.1	68605031	.	A	C	.	.	MAF_INRAE=31.646;MAF_USDA=38.824
NC_035090.1	68605138	.	T	C	.	.	MAF_INRAE=20.253;MAF_USDA=49.412
NC_035090.1	68605150	.	G	T	.	.	MAF_INRAE=9.494;MAF_USDA=6.471
NC_035090.1	68605151	.	T	C	.	.	MAF_INRAE=24.167;MAF_USDA=47.059
NC_035090.1	68605157	.	A	G	.	.	MAF_INRAE=5.263
NC_035090.1	68605181	.	A	G	.	.	MAF_USDA=7.377
NC_035090.1	68605256	.	G	A	.	.	MAF_USDA=4.098
NC_035090.1	68605309	.	A	G	.	.	MAF_INRAE=10.759;MAF_USDA=28.824
NC_035090.1	68605316	.	C	T	.	.	MAF_INRAE=21.053;MAF_USDA=7.059
NC_035090.1	68605334	.	G	A	.	.	MAF_INRAE=5.833;MAF_USDA=8.197
NC_035090.1	68605346	.	C	T	.	.	MAF_INRAE=15.789;MAF_USDA=3.279
NC_035090.1	68605400	.	G	T	.	.	MAF_USDA=8.197
NC_035090.1	68605411	.	T	G	.	.	MAF_INRAE=21.053;MAF_USDA=7.647
NC_035090.1	68605429	.	A	C	.	.	MAF_INRAE=12.025;MAF_USDA=1.639
NC_035090.1	68605528	.	G	A	.	.	MAF_INRAE=15.823;MAF_USDA=8.197
NC_035090.1	68605561	.	T	A	.	.	MAF_INRAE=26.316
NC_035090.1	68605562	.	T	A	.	.	MAF_INRAE=10.833
NC_035090.1	68605568	.	T	A	.	.	MAF_INRAE=20.253
NC_035090.1	68605569	.	T	A	.	.	MAF_INRAE=5.833
NC_035090.1	68605572	.	T	G	.	.	MAF_INRAE=5.833;MAF_USDA=1.639
NC_035090.1	68605643	.	T	A	.	.	MAF_USDA=2.459
NC_035090.1	68605686	.	T	C	.	.	MAF_INRAE=5.833;MAF_USDA=7.377
NC_035090.1	68605704	.	G	A	.	.	MAF_USDA=10.656
NC_035090.1	68605787	.	A	G	.	.	MAF_USDA=1.639
NC_035090.1	68605872	.	G	A	.	.	MAF_INRAE=26.316;MAF_USDA=24.405
NC_035090.1	68605919	.	A	C	.	.	MAF_USDA=4.167
NC_035090.1	68605929	.	G	A	.	.	MAF_USDA=1.639
NC_035090.1	68605989	.	C	T	.	.	MAF_INRAE=9.494;MAF_USDA=8.824
NC_035090.1	68606045	.	G	T	.	.	MAF_INRAE=10.759;MAF_USDA=24.118
NC_035090.1	68606229	.	G	A	.	.	MAF_INRAE=20.886;MAF_USDA=38.235
NC_035090.1	68606260	.	G	C	.	.	MAF_INRAE=20.886;MAF_USDA=38.824
NC_035090.1	68606298	.	C	T	.	.	MAF_INRAE=20.253;MAF_USDA=38.235
NC_035090.1	68606305	.	G	C	.	.	MAF_INRAE=47.468;MAF_USDA=37.059
NC_035090.1	68606306	.	G	A	.	.	MAF_INRAE=18.333;MAF_USDA=39.412
NC_035090.1	68606354	.	C	A	.	.	MAF_INRAE=16.456;MAF_USDA=9.836
NC_035090.1	68606565	.	G	A	.	.	MAF_USDA=4.098
NC_035090.1	68606683	.	G	A	.	.	MAF_INRAE=10.759;MAF_USDA=7.059
NC_035090.1	68606725	.	C	A	.	.	MAF_INRAE=32.911;MAF_USDA=42.353
NC_035090.1	68606730	.	G	T	.	.	MAF_INRAE=32.911;MAF_USDA=42.353
NC_035090.1	68606798	.	G	A	.	.	MAF_INRAE=24.684;MAF_USDA=32.353
NC_035090.1	68606820	.	C	A	.	.	MAF_INRAE=6.962;MAF_USDA=47.917
NC_035090.1	68606834	.	G	A	.	.	MAF_INRAE=12.658;MAF_USDA=1.639
NC_035090.1	68606843	.	G	A	.	.	MAF_INRAE=46.835;MAF_USDA=10.588
NC_035090.1	68606875	.	A	G	.	.	MAF_USDA=5.738
NC_035090.1	68606923	.	A	G	.	.	MAF_INRAE=5.263;MAF_USDA=4.098
NC_035090.1	68607274	.	C	A	.	.	MAF_USDA=1.639
NC_035090.1	68607329	.	A	T	.	.	MAF_INRAE=15.789;MAF_USDA=18.824
NC_035090.1	68607342	.	G	T	.	.	MAF_INRAE=14.167
NC_035090.1	68607362	.	A	G	.	.	MAF_INRAE=21.053;MAF_USDA=19.412
NC_035090.1	68607364	.	G	A	.	.	MAF_INRAE=5.263
NC_035090.1	68607380	.	G	T	.	.	MAF_USDA=7.377
NC_035090.1	68607409	.	A	C	.	.	MAF_INRAE=5.263
NC_035090.1	68607513	.	G	C	.	.	MAF_USDA=12.353
NC_035090.1	68607558	.	T	G	.	.	MAF_INRAE=40.506;MAF_USDA=50.0
NC_035090.1	68607608	.	T	C	.	.	MAF_INRAE=5.263
NC_035090.1	68607633	.	C	T	.	.	MAF_USDA=1.639
NC_035090.1	68607727	.	A	T	.	.	MAF_USDA=17.213
NC_035090.1	68607858	.	A	T	.	.	MAF_USDA=4.118
NC_035090.1	68607892	.	C	A	.	.	MAF_INRAE=46.835;MAF_USDA=11.176
NC_035090.1	68607901	.	C	A	.	.	MAF_USDA=1.639
NC_035090.1	68607905	.	G	A	.	.	MAF_USDA=2.459
NC_035090.1	68607910	.	A	G	.	.	MAF_USDA=4.918
NC_035090.1	68607916	.	G	A	.	.	MAF_INRAE=21.053;MAF_USDA=10.588
NC_035090.1	68607918	.	T	A	.	.	MAF_USDA=4.118
NC_035090.1	68607919	.	G	T	.	.	MAF_USDA=9.412
NC_035090.1	68607925	.	C	T	.	.	MAF_INRAE=35.443;MAF_USDA=34.118
NC_035090.1	68607947	.	C	A	.	.	MAF_USDA=4.118
NC_035090.1	68607961	.	G	T	.	.	MAF_USDA=4.762
NC_035090.1	68607964	.	G	A	.	.	MAF_INRAE=41.139;MAF_USDA=49.405
NC_035090.1	68607993	.	C	T	.	.	MAF_USDA=9.524
NC_035090.1	68608021	.	T	A	.	.	MAF_INRAE=36.842;MAF_USDA=12.5
NC_035090.1	68608134	.	G	T	.	.	MAF_INRAE=31.646;MAF_USDA=39.881
NC_035090.1	68608138	.	G	A	.	.	MAF_INRAE=36.667;MAF_USDA=40.476
NC_035090.1	68608208	.	G	C	.	.	MAF_USDA=2.381
NC_035090.1	68608221	.	T	G	.	.	MAF_INRAE=46.835;MAF_USDA=10.119
NC_035090.1	68608222	.	A	T	.	.	MAF_INRAE=31.646;MAF_USDA=23.81
NC_035090.1	68608234	.	C	G	.	.	MAF_USDA=8.929
NC_035090.1	68608261	.	A	G	.	.	MAF_INRAE=6.962;MAF_USDA=16.071
NC_035090.1	68608266	.	G	A	.	.	MAF_USDA=1.667
NC_035090.1	68608366	.	T	A	.	.	MAF_INRAE=31.646;MAF_USDA=23.81
NC_035090.1	68608367	.	C	A	.	.	MAF_INRAE=36.667;MAF_USDA=23.81
NC_035090.1	68608436	.	G	A	.	.	MAF_USDA=1.639
NC_035090.1	68608573	.	C	T	.	.	MAF_USDA=4.118
NC_035090.1	68608577	.	T	C	.	.	MAF_INRAE=9.494;MAF_USDA=6.471
NC_035090.1	68608622	.	A	G	.	.	MAF_USDA=2.459
NC_035090.1	68608624	.	C	G	.	.	MAF_USDA=14.706
NC_035090.1	68608755	.	T	G	.	.	MAF_USDA=1.639
NC_035090.1	68608773	.	G	A	.	.	MAF_INRAE=5.263;MAF_USDA=2.459
NC_035090.1	68608789	.	C	A	.	.	MAF_USDA=4.118
NC_035090.1	68608800	.	C	A	.	.	MAF_USDA=1.639
NC_035090.1	68608801	.	G	T	.	.	MAF_INRAE=5.833;MAF_USDA=21.765
NC_035090.1	68608818	.	G	C	.	.	MAF_USDA=7.377
NC_035090.1	68608831	.	G	T	.	.	MAF_INRAE=26.582;MAF_USDA=31.176
NC_035090.1	68608844	.	G	A	.	.	MAF_USDA=1.639
NC_035090.1	68608854	.	C	T	.	.	MAF_INRAE=6.329;MAF_USDA=3.279
NC_035090.1	68608872	.	T	G	.	.	MAF_INRAE=10.833;MAF_USDA=28.235
NC_035090.1	68608914	.	A	C	.	.	MAF_INRAE=32.911;MAF_USDA=29.412
NC_035090.1	68608944	.	A	C	.	.	MAF_USDA=1.639
NC_035090.1	68608964	.	A	G	.	.	MAF_USDA=17.059
NC_035090.1	68608978	.	T	C	.	.	MAF_INRAE=27.848;MAF_USDA=46.471
NC_035090.1	68609002	.	T	A	.	.	MAF_INRAE=15.789;MAF_USDA=15.882
NC_035090.1	68609010	.	A	C	.	.	MAF_INRAE=15.789;MAF_USDA=2.459
NC_035090.1	68609153	.	C	A	.	.	MAF_USDA=4.918
NC_035090.1	68609238	.	G	T	.	.	MAF_USDA=1.667
NC_035090.1	68609328	.	C	T	.	.	MAF_INRAE=20.833;MAF_USDA=47.917
NC_035090.1	68609334	.	C	A	.	.	MAF_INRAE=47.368;MAF_USDA=27.647
NC_035090.1	68609357	.	T	G	.	.	MAF_USDA=7.059
NC_035090.1	68609358	.	A	C	.	.	MAF_USDA=7.377
NC_035090.1	68609374	.	C	G	.	.	MAF_USDA=6.471
NC_035090.1	68609383	.	A	G	.	.	MAF_USDA=6.471
NC_035090.1	68609396	.	G	T	.	.	MAF_USDA=4.098
NC_035090.1	68609409	.	G	A	.	.	MAF_USDA=6.25
NC_035090.1	68609435	.	T	G	.	.	MAF_USDA=29.167
NC_035090.1	68609439	.	T	A,*	.	.	MAF_INRAE=42.105;MAF_USDA=46.471
NC_035090.1	68609466	.	A	C	.	.	MAF_USDA=8.333
NC_035090.1	68609479	.	C	G	.	.	MAF_USDA=25.294
NC_035090.1	68609489	.	A	T	.	.	MAF_USDA=26.471
NC_035090.1	68609500	.	T	G	.	.	MAF_USDA=12.5
NC_035090.1	68609501	.	A	G	.	.	MAF_USDA=8.333
NC_035090.1	68609531	.	T	G	.	.	MAF_USDA=8.333
NC_035090.1	68609592	.	G	T	.	.	MAF_USDA=5.738
NC_035090.1	68609697	.	G	A	.	.	MAF_INRAE=14.167
NC_035090.1	68609765	.	G	A	.	.	MAF_USDA=7.059
NC_035090.1	68609857	.	C	A	.	.	MAF_USDA=7.647
NC_035090.1	68609875	.	A	G	.	.	MAF_INRAE=18.354;MAF_USDA=47.059
NC_035090.1	68609879	.	C	T	.	.	MAF_INRAE=10.833;MAF_USDA=40.0
NC_035090.1	68609884	.	G	A	.	.	MAF_INRAE=5.0;MAF_USDA=11.765
NC_035090.1	68609916	.	T	G	.	.	MAF_USDA=4.098
NC_035090.1	68609992	.	T	C	.	.	MAF_INRAE=15.789;MAF_USDA=44.118
NC_035090.1	68610074	.	C	T	.	.	MAF_USDA=6.557
NC_035090.1	68610079	.	A	T	.	.	MAF_USDA=6.557
NC_035090.1	68610159	.	C	T	.	.	MAF_USDA=13.115
NC_035090.1	68610172	.	A	G	.	.	MAF_USDA=12.295
NC_035090.1	68610179	.	T	G	.	.	MAF_INRAE=18.354;MAF_USDA=48.824
NC_035090.1	68610182	.	T	C	.	.	MAF_USDA=6.557
NC_035090.1	68610202	.	A	C	.	.	MAF_USDA=7.059
NC_035090.1	68610205	.	G	T	.	.	MAF_USDA=24.706
NC_035090.1	68610206	.	T	C	.	.	MAF_USDA=11.765
NC_035090.1	68610211	.	A	G	.	.	MAF_INRAE=13.291;MAF_USDA=25.595
NC_035090.1	68610214	.	A	G	.	.	MAF_INRAE=10.833
NC_035090.1	68610216	.	A	G	.	.	MAF_USDA=5.882
NC_035090.1	68610217	.	C	T	.	.	MAF_INRAE=10.833;MAF_USDA=25.294
NC_035090.1	68610222	.	T	A	.	.	MAF_INRAE=21.053;MAF_USDA=5.882
NC_035090.1	68610237	.	G	T	.	.	MAF_INRAE=18.354;MAF_USDA=47.647
NC_035090.1	68610242	.	G	C	.	.	MAF_INRAE=7.595;MAF_USDA=12.941
NC_035090.1	68610262	.	T	G	.	.	MAF_INRAE=18.354;MAF_USDA=14.583
NC_035090.1	68610263	.	G	A	.	.	MAF_INRAE=5.833
NC_035090.1	68610280	.	C	A	.	.	MAF_INRAE=18.354;MAF_USDA=37.059
NC_035090.1	68610285	.	A	G	.	.	MAF_USDA=4.167
NC_035090.1	68610299	.	G	A	.	.	MAF_INRAE=5.696;MAF_USDA=17.213
NC_035090.1	68610336	.	A	T	.	.	MAF_INRAE=12.658;MAF_USDA=22.941
NC_035090.1	68610340	.	AAAAAT	AAAAAG	.	.	MAF_USDA=8.333
NC_035090.1	68610345	.	T	G	.	.	MAF_USDA=5.738
NC_035090.1	68610349	.	A	T	.	.	MAF_USDA=32.353
NC_035090.1	68610355	.	A	T	.	.	MAF_INRAE=18.354;MAF_USDA=43.529
NC_035090.1	68610385	.	A	G	.	.	MAF_USDA=3.279
NC_035090.1	68610400	.	AT	AA	.	.	MAF_USDA=16.667
NC_035090.1	68610401	.	T	A	.	.	MAF_INRAE=46.835
NC_035090.1	68610548	.	C	A	.	.	MAF_INRAE=5.063;MAF_USDA=11.475
NC_035090.1	68610558	.	A	C	.	.	MAF_USDA=5.738
NC_035090.1	68610667	.	A	G	.	.	MAF_INRAE=7.595;MAF_USDA=14.706
NC_035090.1	68610787	.	G	A	.	.	MAF_INRAE=21.053;MAF_USDA=7.059
NC_035090.1	68610790	.	G	T	.	.	MAF_USDA=7.377
NC_035090.1	68610814	.	T	A	.	.	MAF_USDA=8.197
NC_035090.1	68610823	.	A	G	.	.	MAF_INRAE=5.833;MAF_USDA=1.639
NC_035090.1	68610834	.	T	A	.	.	MAF_USDA=2.459
NC_035090.1	68610910	.	C	G	.	.	MAF_USDA=2.459
NC_035090.1	68610917	.	G	A	.	.	MAF_INRAE=7.595;MAF_USDA=14.118
NC_035090.1	68610929	.	G	A	.	.	MAF_INRAE=7.595;MAF_USDA=14.118
NC_035090.1	68610965	.	G	T	.	.	MAF_INRAE=8.861;MAF_USDA=6.471
NC_035090.1	68610999	.	A	G	.	.	MAF_INRAE=7.595;MAF_USDA=20.588
NC_035090.1	68611024	.	G	A	.	.	MAF_INRAE=21.053;MAF_USDA=11.176
NC_035090.1	68611025	.	G	C	.	.	MAF_INRAE=18.354;MAF_USDA=47.059
NC_035090.1	68611030	.	A	C	.	.	MAF_USDA=13.529
NC_035090.1	68611031	.	A	C	.	.	MAF_USDA=13.529
NC_035090.1	68611034	.	T	A	.	.	MAF_USDA=13.529
NC_035090.1	68611059	.	G	T	.	.	MAF_USDA=4.918
NC_035090.1	68611062	.	C	T	.	.	MAF_USDA=9.836
NC_035090.1	68611141	.	G	T	.	.	MAF_USDA=5.738
NC_035090.1	68611148	.	G	A	.	.	MAF_USDA=4.918
NC_035090.1	68611192	.	G	A	.	.	MAF_INRAE=5.0;MAF_USDA=2.941
NC_035090.1	68611224	.	T	A	.	.	MAF_USDA=4.098
NC_035090.1	68611309	.	G	A	.	.	MAF_INRAE=47.468;MAF_USDA=9.412
NC_035090.1	68611341	.	G	A	.	.	MAF_USDA=40.476
NC_035090.1	68611349	.	A	G	.	.	MAF_USDA=37.5
NC_035090.1	68611355	.	G	A	.	.	MAF_USDA=1.667
NC_035090.1	68611358	.	C	A	.	.	MAF_INRAE=12.658;MAF_USDA=31.548
NC_035090.1	68611359	.	A	C	.	.	MAF_INRAE=33.333;MAF_USDA=25.595
NC_035090.1	68611362	.	T	A	.	.	MAF_INRAE=2.5
NC_035090.1	68611425	.	A	T	.	.	MAF_USDA=14.754
NC_035090.1	68611449	.	T	C	.	.	MAF_USDA=6.557
NC_035090.1	68611466	.	G	A	.	.	MAF_USDA=5.738
NC_035090.1	68611467	.	C	A	.	.	MAF_USDA=5.738
NC_035090.1	68611472	.	C	A	.	.	MAF_USDA=9.016
NC_035090.1	68611473	.	C	G	.	.	MAF_USDA=5.738
NC_035090.1	68611485	.	T	A	.	.	MAF_USDA=9.016
NC_035090.1	68611487	.	C	A	.	.	MAF_INRAE=34.177;MAF_USDA=36.471
NC_035090.1	68611488	.	C	T	.	.	MAF_USDA=1.639
NC_035090.1	68611489	.	T	C	.	.	MAF_INRAE=40.0;MAF_USDA=34.706
NC_035090.1	68611500	.	A	T	.	.	MAF_INRAE=11.667;MAF_USDA=37.5
NC_035090.1	68611510	.	A	G	.	.	MAF_INRAE=11.667;MAF_USDA=39.881
NC_035090.1	68611512	.	G	A	.	.	MAF_USDA=11.475
NC_035090.1	68611524	.	C	T	.	.	MAF_INRAE=14.557;MAF_USDA=38.824
NC_035090.1	68611531	.	A	C	.	.	MAF_INRAE=11.667;MAF_USDA=31.928
NC_035090.1	68611546	.	C	T	.	.	MAF_USDA=2.459
NC_035090.1	68611550	.	C	T	.	.	MAF_USDA=14.706
NC_035090.1	68611559	.	C	T	.	.	MAF_INRAE=13.333;MAF_USDA=40.588
NC_035090.1	68611560	.	T	A	.	.	MAF_USDA=11.475
NC_035090.1	68611567	.	T	C	.	.	MAF_INRAE=11.667;MAF_USDA=38.824
NC_035090.1	68611570	.	A	T	.	.	MAF_INRAE=10.833;MAF_USDA=30.0
NC_035090.1	68611596	.	G	A	.	.	MAF_INRAE=11.667;MAF_USDA=14.583
NC_035090.1	68611601	.	T	C	.	.	MAF_USDA=8.197
NC_035090.1	68611628	.	T	G	.	.	MAF_USDA=1.639
NC_035090.1	68611638	.	C	A	.	.	MAF_INRAE=21.053;MAF_USDA=2.083
NC_035090.1	68611645	.	C	T	.	.	MAF_INRAE=21.053;MAF_USDA=6.471
NC_035090.1	68611706	.	C	T	.	.	MAF_INRAE=5.696;MAF_USDA=19.672
NC_035090.1	68611708	.	A	G	.	.	MAF_USDA=5.738
NC_035090.1	68611743	.	G	A	.	.	MAF_USDA=2.459
NC_035090.1	68611752	.	C	T	.	.	MAF_INRAE=17.722;MAF_USDA=47.059
NC_035090.1	68611754	.	G	T	.	.	MAF_INRAE=5.0;MAF_USDA=15.882
NC_035090.1	68611755	.	T	C	.	.	MAF_USDA=1.639
NC_035090.1	68611776	.	G	C	.	.	MAF_INRAE=15.789;MAF_USDA=3.333
NC_035090.1	68611798	.	G	A	.	.	MAF_USDA=2.5
NC_035090.1	68611817	.	G	A	.	.	MAF_INRAE=21.053;MAF_USDA=2.083
NC_035090.1	68611819	.	G	T	.	.	MAF_INRAE=15.789
NC_035090.1	68611947	.	G	A	.	.	MAF_INRAE=21.053;MAF_USDA=7.647
NC_035090.1	68611958	.	A	T	.	.	MAF_INRAE=13.291;MAF_USDA=31.176
NC_035090.1	68612118	.	G	A	.	.	MAF_INRAE=13.924;MAF_USDA=30.588
NC_035090.1	68612183	.	T	C	.	.	MAF_INRAE=13.924;MAF_USDA=30.588
NC_035090.1	68612244	.	A	G	.	.	MAF_INRAE=13.291;MAF_USDA=32.353
NC_035090.1	68612343	.	G	T	.	.	MAF_USDA=4.098
NC_035090.1	68612401	.	T	A	.	.	MAF_INRAE=13.291;MAF_USDA=34.118
NC_035090.1	68612419	.	G	A	.	.	MAF_INRAE=5.0;MAF_USDA=10.588
NC_035090.1	68612431	.	A	G	.	.	MAF_USDA=7.059
NC_035090.1	68612460	.	A	T	.	.	MAF_USDA=7.059
NC_035090.1	68612501	.	C	T	.	.	MAF_INRAE=13.291;MAF_USDA=32.353
NC_035090.1	68612506	.	C	T	.	.	MAF_INRAE=7.595;MAF_USDA=12.353
NC_035090.1	68612510	.	G	T	.	.	MAF_USDA=2.459
NC_035090.1	68612514	.	G	A	.	.	MAF_INRAE=18.354;MAF_USDA=38.235
NC_035090.1	68612597	.	G	A	.	.	MAF_INRAE=13.291;MAF_USDA=32.353
NC_035090.1	68612605	.	G	A	.	.	MAF_INRAE=13.291;MAF_USDA=32.353
NC_035090.1	68612635	.	C	G	.	.	MAF_INRAE=7.595;MAF_USDA=13.529
NC_035090.1	68612641	.	T	G	.	.	MAF_INRAE=13.291;MAF_USDA=31.176
NC_035090.1	68612678	.	G	A	.	.	MAF_INRAE=13.291;MAF_USDA=32.353
NC_035090.1	68612704	.	G	A	.	.	MAF_INRAE=13.291;MAF_USDA=30.588
NC_035090.1	68612710	.	C	A	.	.	MAF_INRAE=34.81;MAF_USDA=43.529
NC_035090.1	68612879	.	A	G	.	.	MAF_INRAE=12.658;MAF_USDA=30.588
NC_035090.1	68612893	.	C	A	.	.	MAF_INRAE=13.291;MAF_USDA=30.588
NC_035090.1	68612995	.	T	G	.	.	MAF_INRAE=13.291;MAF_USDA=31.176
NC_035090.1	68613009	.	C	T	.	.	MAF_INRAE=13.924;MAF_USDA=33.529
NC_035090.1	68613011	.	T	C	.	.	MAF_INRAE=11.667;MAF_USDA=41.765
NC_035090.1	68613056	.	A	G	.	.	MAF_INRAE=13.924;MAF_USDA=30.357
NC_035090.1	68613136	.	G	T	.	.	MAF_INRAE=13.291;MAF_USDA=31.765
NC_035090.1	68613258	.	G	T	.	.	MAF_INRAE=21.053;MAF_USDA=2.083
NC_035090.1	68613293	.	C	T	.	.	MAF_INRAE=21.053;MAF_USDA=7.647
NC_035090.1	68613313	.	T	G	.	.	MAF_INRAE=21.053;MAF_USDA=32.941
NC_035090.1	68613336	.	G	T	.	.	MAF_USDA=9.016
NC_035090.1	68613383	.	A	G	.	.	MAF_INRAE=14.557;MAF_USDA=34.118
NC_035090.1	68613391	.	G	A	.	.	MAF_INRAE=5.696;MAF_USDA=20.492
NC_035090.1	68613406	.	A	C	.	.	MAF_USDA=5.738
NC_035090.1	68613472	.	T	G	.	.	MAF_INRAE=18.354;MAF_USDA=14.583
NC_035090.1	68613484	.	C	G	.	.	MAF_INRAE=7.595;MAF_USDA=12.941
NC_035090.1	68613492	.	C	T	.	.	MAF_INRAE=18.354;MAF_USDA=48.824
NC_035090.1	68613503	.	A	G	.	.	MAF_INRAE=13.291;MAF_USDA=30.588
NC_035090.1	68613556	.	C	A	.	.	MAF_INRAE=7.5;MAF_USDA=17.213
NC_035090.1	68613562	.	G	A	.	.	MAF_INRAE=21.053;MAF_USDA=7.059
NC_035090.1	68613600	.	G	A	.	.	MAF_INRAE=18.354;MAF_USDA=14.583
NC_035090.1	68613630	.	A	G	.	.	MAF_INRAE=13.291;MAF_USDA=31.765
NC_035090.1	68613637	.	G	T	.	.	MAF_INRAE=13.291;MAF_USDA=31.765
NC_035090.1	68613659	.	C	A	.	.	MAF_INRAE=13.291;MAF_USDA=32.941
NC_035090.1	68613667	.	G	T	.	.	MAF_INRAE=13.291;MAF_USDA=33.529
NC_035090.1	68613689	.	T	C	.	.	MAF_INRAE=42.105;MAF_USDA=42.353
NC_035090.1	68613708	.	G	A	.	.	MAF_USDA=1.639
NC_035090.1	68613717	.	G	T	.	.	MAF_INRAE=6.667;MAF_USDA=14.754
NC_035090.1	68613732	.	T	G	.	.	MAF_USDA=12.5
NC_035090.1	68613734	.	T	G	.	.	MAF_USDA=12.5
NC_035090.1	68613749	.	T	C	.	.	MAF_USDA=1.667
NC_035090.1	68613769	.	C	A	.	.	MAF_USDA=4.098
NC_035090.1	68613794	.	A	G	.	.	MAF_USDA=6.557
NC_035090.1	68613804	.	T	C	.	.	MAF_USDA=4.098
NC_035090.1	68613810	.	T	A	.	.	MAF_INRAE=21.053;MAF_USDA=6.471
NC_035090.1	68613823	.	T	C	.	.	MAF_USDA=4.098
NC_035090.1	68613939	.	G	A	.	.	MAF_USDA=2.459
NC_035090.1	68613957	.	T	G	.	.	MAF_USDA=7.647
NC_035090.1	68613968	.	T	C	.	.	MAF_INRAE=5.0;MAF_USDA=2.941
NC_035090.1	68613970	.	G	A	.	.	MAF_USDA=8.235
NC_035090.1	68613982	.	A	G	.	.	MAF_INRAE=13.291;MAF_USDA=12.5
NC_035090.1	68613986	.	T	G	.	.	MAF_INRAE=10.833;MAF_USDA=41.176
NC_035090.1	68613994	.	T	C	.	.	MAF_INRAE=13.291;MAF_USDA=30.0
NC_035090.1	68614000	.	T	A	.	.	MAF_USDA=1.639
NC_035090.1	68614052	.	G	T	.	.	MAF_INRAE=10.833
NC_035090.1	68614064	.	A	G	.	.	MAF_USDA=3.279
NC_035090.1	68614101	.	G	A	.	.	MAF_INRAE=10.833
NC_035090.1	68614112	.	G	T	.	.	MAF_INRAE=21.053;MAF_USDA=3.529
NC_035090.1	68614143	.	A	G	.	.	MAF_INRAE=18.354;MAF_USDA=39.412
NC_035090.1	68614238	.	G	C	.	.	MAF_USDA=4.918
NC_035090.1	68614307	.	C	A	.	.	MAF_USDA=32.143
NC_035090.1	68614312	.	C	T	.	.	MAF_USDA=31.548
NC_035090.1	68614349	.	C	T	.	.	MAF_INRAE=13.158
NC_035090.1	68614363	.	T	C	.	.	MAF_INRAE=21.053
NC_035090.1	68614367	.	C	T	.	.	MAF_USDA=12.5
NC_035090.1	68614442	.	A	G	.	.	MAF_USDA=15.254
NC_035090.1	68614461	.	T	C	.	.	MAF_USDA=4.918
NC_035090.1	68614511	.	T	A	.	.	MAF_INRAE=21.053;MAF_USDA=8.235
NC_035090.1	68614549	.	C	T	.	.	MAF_INRAE=5.0;MAF_USDA=2.459
NC_035090.1	68614573	.	G	C	.	.	MAF_INRAE=13.291;MAF_USDA=30.0
NC_035090.1	68614588	.	G	T	.	.	MAF_USDA=5.738
NC_035090.1	68614669	.	T	G	.	.	MAF_USDA=8.333
NC_035090.1	68614676	.	A	G	.	.	MAF_USDA=2.459
NC_035090.1	68614712	.	C	A	.	.	MAF_INRAE=5.0;MAF_USDA=2.941
NC_035090.1	68614774	.	C	T	.	.	MAF_INRAE=18.987;MAF_USDA=45.882
NC_035090.1	68614848	.	A	T	.	.	MAF_INRAE=13.291;MAF_USDA=31.765
NC_035090.1	68614914	.	C	T	.	.	MAF_INRAE=5.263;MAF_USDA=3.279
NC_035090.1	68614915	.	G	T	.	.	MAF_INRAE=21.053;MAF_USDA=6.471
NC_035090.1	68614924	.	C	T	.	.	MAF_USDA=5.738
NC_035090.1	68614967	.	T	C	.	.	MAF_USDA=6.25
NC_035090.1	68614972	.	C	A	.	.	MAF_USDA=5.738
NC_035090.1	68614983	.	C	G	.	.	MAF_INRAE=13.291;MAF_USDA=31.765
NC_035090.1	68614984	.	A	G	.	.	MAF_USDA=1.639
NC_035090.1	68615020	.	A	T	.	.	MAF_INRAE=5.696;MAF_USDA=18.033
NC_035090.1	68615023	.	G	A	.	.	MAF_USDA=1.639
NC_035090.1	68615056	.	A	G	.	.	MAF_USDA=2.941
NC_035090.1	68615136	.	C	T	.	.	MAF_USDA=1.639
NC_035090.1	68615193	.	T	G	.	.	MAF_INRAE=18.354;MAF_USDA=48.235
NC_035090.1	68615198	.	C	T	.	.	MAF_USDA=4.918
NC_035090.1	68615284	.	C	G	.	.	MAF_INRAE=18.987;MAF_USDA=14.583
NC_035090.1	68615343	.	T	G	.	.	MAF_USDA=7.059
NC_035090.1	68615370	.	G	T	.	.	MAF_INRAE=14.557;MAF_USDA=32.941
NC_035090.1	68615371	.	T	A	.	.	MAF_INRAE=12.5;MAF_USDA=32.941
NC_035090.1	68615394	.	G	A	.	.	MAF_USDA=1.639
NC_035090.1	68615397	.	T	A	.	.	MAF_USDA=7.647
NC_035090.1	68615412	.	T	C	.	.	MAF_INRAE=13.924;MAF_USDA=32.941
NC_035090.1	68615430	.	G	T	.	.	MAF_INRAE=13.291;MAF_USDA=31.765
NC_035090.1	68615470	.	G	A	.	.	MAF_INRAE=13.291;MAF_USDA=32.353
NC_035090.1	68615572	.	T	C	.	.	MAF_INRAE=21.053;MAF_USDA=35.882
NC_035090.1	68615634	.	G	A	.	.	MAF_INRAE=5.263
NC_035090.1	68615648	.	G	A	.	.	MAF_USDA=14.583
NC_035090.1	68615656	.	T	C	.	.	MAF_USDA=6.667
NC_035090.1	68615714	.	G	A	.	.	MAF_USDA=6.471
NC_035090.1	68615738	.	C	A	.	.	MAF_USDA=35.294
NC_035090.1	68615751	.	T	C	.	.	MAF_USDA=44.262
NC_035090.1	68615752	.	G	A	.	.	MAF_USDA=6.471
NC_035090.1	68615753	.	G	T	.	.	MAF_USDA=7.377
NC_035090.1	68615761	.	T	A	.	.	MAF_INRAE=12.5
NC_035090.1	68615804	.	T	G	.	.	MAF_USDA=4.918
NC_035090.1	68615894	.	G	C	.	.	MAF_INRAE=42.105;MAF_USDA=10.119
NC_035090.1	68615918	.	G	T	.	.	MAF_USDA=7.229
NC_035090.1	68615952	.	G	T	.	.	MAF_USDA=27.083
NC_035090.1	68615973	.	T	C	.	.	MAF_USDA=35.294
NC_035090.1	68616057	.	T	G	.	.	MAF_INRAE=21.053;MAF_USDA=33.735
NC_035090.1	68616058	.	C	T	.	.	MAF_USDA=2.542
NC_035090.1	68616091	.	A	T	.	.	MAF_INRAE=5.263
NC_035090.1	68616147	.	G	T	.	.	MAF_USDA=19.565
NC_035090.1	68616222	.	T	C	.	.	MAF_USDA=49.412
NC_035090.1	68616230	.	G	T	.	.	MAF_USDA=2.459
NC_035090.1	68616300	.	A	G	.	.	MAF_USDA=2.459
NC_035090.1	68616306	.	G	A	.	.	MAF_INRAE=5.0;MAF_USDA=9.412
NC_035090.1	68616364	.	A	C	.	.	MAF_INRAE=5.0;MAF_USDA=9.412
NC_035090.1	68616433	.	G	C	.	.	MAF_INRAE=15.789;MAF_USDA=4.098
NC_035090.1	68616438	.	A	C	.	.	MAF_INRAE=46.203;MAF_USDA=10.588
NC_035090.1	68616570	.	C	T	.	.	MAF_USDA=2.459
NC_035090.1	68616635	.	T	A	.	.	MAF_INRAE=5.696
NC_035090.1	68616651	.	T	C	.	.	MAF_USDA=3.279
NC_035090.1	68616674	.	T	G	.	.	MAF_INRAE=5.696;MAF_USDA=28.689
NC_035090.1	68616682	.	T	G	.	.	MAF_USDA=4.918
NC_035090.1	68616692	.	C	A	.	.	MAF_INRAE=33.544;MAF_USDA=32.353
NC_035090.1	68616737	.	T	C	.	.	MAF_USDA=8.333
NC_035090.1	68616738	.	T	A	.	.	MAF_USDA=8.333
NC_035090.1	68616739	.	G	A	.	.	MAF_USDA=8.333
NC_035090.1	68616740	.	T	G	.	.	MAF_USDA=8.333
NC_035090.1	68616748	.	G	A	.	.	MAF_INRAE=12.025;MAF_USDA=17.647
NC_035090.1	68616764	.	A	T	.	.	MAF_INRAE=5.833;MAF_USDA=3.279
NC_035090.1	68616838	.	G	A	.	.	MAF_INRAE=5.696;MAF_USDA=15.294
NC_035090.1	68616840	.	G	T	.	.	MAF_INRAE=21.053;MAF_USDA=7.647
NC_035090.1	68616980	.	A	G	.	.	MAF_INRAE=15.789;MAF_USDA=15.0
NC_035090.1	68617024	.	G	T	.	.	MAF_USDA=8.333
NC_035090.1	68617089	.	A	G	.	.	MAF_INRAE=5.696;MAF_USDA=13.934
NC_035090.1	68617125	.	T	C	.	.	MAF_INRAE=5.696;MAF_USDA=14.754
NC_035090.1	68617144	.	G	A	.	.	MAF_INRAE=12.658;MAF_USDA=1.639
NC_035090.1	68617152	.	G	A	.	.	MAF_INRAE=5.833;MAF_USDA=9.836
NC_035090.1	68617175	.	T	C	.	.	MAF_USDA=1.667
NC_035090.1	68617176	.	T	C	.	.	MAF_USDA=1.667
NC_035090.1	68617222	.	A	G	.	.	MAF_INRAE=47.468;MAF_USDA=24.118
NC_035090.1	68617242	.	G	T	.	.	MAF_INRAE=38.608;MAF_USDA=38.235
NC_035090.1	68617247	.	T	G	.	.	MAF_INRAE=5.696;MAF_USDA=13.934
NC_035090.1	68617272	.	C	T	.	.	MAF_INRAE=5.696
NC_035090.1	68617273	.	T	G	.	.	MAF_USDA=13.934
NC_035090.1	68617299	.	T	G	.	.	MAF_INRAE=34.81;MAF_USDA=47.059
NC_035090.1	68617325	.	G	T	.	.	MAF_INRAE=5.696;MAF_USDA=13.333
NC_035090.1	68617327	.	C	T	.	.	MAF_INRAE=5.833;MAF_USDA=13.333
NC_035090.1	68617375	.	A	C	.	.	MAF_INRAE=21.053;MAF_USDA=5.882
NC_035090.1	68617380	.	T	G	.	.	MAF_INRAE=38.608;MAF_USDA=39.412
NC_035090.1	68617425	.	A	C	.	.	MAF_USDA=3.279
NC_035090.1	68617475	.	G	A	.	.	MAF_USDA=1.639
NC_035090.1	68617477	.	G	A	.	.	MAF_INRAE=21.053;MAF_USDA=7.647
NC_035090.1	68617484	.	A	C	.	.	MAF_INRAE=5.0;MAF_USDA=8.235
NC_035090.1	68617574	.	G	C	.	.	MAF_INRAE=21.053;MAF_USDA=7.059
NC_035090.1	68617591	.	G	A	.	.	MAF_USDA=4.918
NC_035090.1	68617605	.	G	A	.	.	MAF_USDA=3.279
NC_035090.1	68617706	.	A	G	.	.	MAF_USDA=5.738
NC_035090.1	68617782	.	C	T	.	.	MAF_INRAE=5.696;MAF_USDA=13.115
NC_035090.1	68617909	.	T	G	.	.	MAF_INRAE=21.053;MAF_USDA=4.918
NC_035090.1	68617924	.	A	C	.	.	MAF_INRAE=48.101;MAF_USDA=17.213
NC_035090.1	68617978	.	C	A	.	.	MAF_INRAE=6.962;MAF_USDA=15.882
NC_035090.1	68618008	.	G	T	.	.	MAF_INRAE=5.833
NC_035090.1	68618086	.	G	A	.	.	MAF_INRAE=18.987;MAF_USDA=21.765
NC_035090.1	68618101	.	T	G	.	.	MAF_INRAE=15.789;MAF_USDA=3.279
NC_035090.1	68618152	.	A	G	.	.	MAF_INRAE=21.053;MAF_USDA=5.882
NC_035090.1	68618153	.	A	T	.	.	MAF_USDA=5.882
NC_035090.1	68618229	.	C	T	.	.	MAF_USDA=1.639
NC_035090.1	68618287	.	G	T	.	.	MAF_INRAE=46.835;MAF_USDA=20.588
NC_035090.1	68618303	.	G	C	.	.	MAF_INRAE=46.835;MAF_USDA=10.588
NC_035090.1	68618309	.	T	G	.	.	MAF_INRAE=43.671;MAF_USDA=35.882
NC_035090.1	68618398	.	C	T	.	.	MAF_USDA=1.639
NC_035090.1	68618401	.	G	C	.	.	MAF_USDA=9.016
NC_035090.1	68618417	.	C	G	.	.	MAF_USDA=2.459
NC_035090.1	68618420	.	T	G	.	.	MAF_USDA=2.459
NC_035090.1	68618500	.	G	A	.	.	MAF_USDA=8.197
NC_035090.1	68618567	.	T	C	.	.	MAF_INRAE=9.494
NC_035090.1	68618611	.	C	A	.	.	MAF_USDA=3.333
NC_035090.1	68618647	.	C	A	.	.	MAF_USDA=4.918
NC_035090.1	68618719	.	C	T	.	.	MAF_USDA=1.639
NC_035090.1	68618735	.	A	G	.	.	MAF_INRAE=15.789;MAF_USDA=4.918
NC_035090.1	68618738	.	G	C	.	.	MAF_INRAE=46.667;MAF_USDA=37.059
NC_035090.1	68618773	.	T	A	.	.	MAF_USDA=2.459
NC_035090.1	68618902	.	A	C	.	.	MAF_INRAE=44.937;MAF_USDA=30.328
NC_035090.1	68618993	.	A	G	.	.	MAF_INRAE=9.494;MAF_USDA=30.328
NC_035090.1	68619006	.	G	A	.	.	MAF_INRAE=9.494;MAF_USDA=28.689
NC_035090.1	68619060	.	C	T	.	.	MAF_USDA=1.724
NC_035090.1	68619062	.	T	G	.	.	MAF_USDA=11.207
NC_035090.1	68619063	.	A	C	.	.	MAF_INRAE=48.333;MAF_USDA=11.585
NC_035090.1	68619115	.	G	A	.	.	MAF_INRAE=34.167;MAF_USDA=33.537
NC_035090.1	68619123	.	T	C	.	.	MAF_USDA=1.724
NC_035090.1	68619202	.	A	T	.	.	MAF_USDA=10.417
NC_035090.1	68619234	.	A	G	.	.	MAF_INRAE=6.962;MAF_USDA=47.917
NC_035090.1	68619239	.	C	A	.	.	MAF_INRAE=6.962;MAF_USDA=47.917
NC_035090.1	68619244	.	T	C	.	.	MAF_USDA=47.917
NC_035090.1	68619245	.	T	C	.	.	MAF_USDA=47.917
NC_035090.1	68619246	.	G	T	.	.	MAF_USDA=47.917
NC_035090.1	68619263	.	G	C	.	.	MAF_INRAE=16.456;MAF_USDA=16.667
NC_035090.1	68619278	.	C	T	.	.	MAF_INRAE=15.789;MAF_USDA=8.333
NC_035090.1	68619294	.	G	T	.	.	MAF_INRAE=12.658;MAF_USDA=8.333
NC_035090.1	68619295	.	A	T	.	.	MAF_INRAE=10.127;MAF_USDA=8.333
NC_035090.1	68619300	.	C	T	.	.	MAF_USDA=16.667
NC_035090.1	68619336	.	A	C	.	.	MAF_INRAE=15.0
NC_035090.1	68619346	.	C	A	.	.	MAF_INRAE=7.5
NC_035090.1	68619487	.	C	T	.	.	MAF_INRAE=2.632;MAF_USDA=15.574
NC_035090.1	68619497	.	G	T	.	.	MAF_USDA=8.197
NC_035090.1	68619499	.	T	A	.	.	MAF_USDA=8.197
NC_035090.1	68619579	.	C	T	.	.	MAF_INRAE=46.835;MAF_USDA=10.0
NC_035090.1	68619581	.	C	G	.	.	MAF_INRAE=13.291;MAF_USDA=30.328
NC_035090.1	68619588	.	G	A	.	.	MAF_USDA=1.639
NC_035090.1	68619593	.	G	A	.	.	MAF_INRAE=46.835;MAF_USDA=26.471
NC_035090.1	68619697	.	G	T	.	.	MAF_INRAE=21.667
NC_035090.1	68619759	.	G	A	.	.	MAF_INRAE=46.835;MAF_USDA=8.197
NC_035090.1	68619798	.	G	T	.	.	MAF_INRAE=12.658;MAF_USDA=1.639
NC_035090.1	68619811	.	T	A	.	.	MAF_USDA=12.295
NC_035090.1	68619812	.	C	G	.	.	MAF_USDA=12.295
NC_035090.1	68619869	.	A	G	.	.	MAF_USDA=11.475
NC_035090.1	68619923	.	T	C	.	.	MAF_INRAE=47.368;MAF_USDA=38.235
NC_035090.1	68619977	.	T	A	.	.	MAF_USDA=43.976
NC_035090.1	68620024	.	T	A	.	.	MAF_INRAE=47.368;MAF_USDA=47.059
NC_035090.1	68620028	.	A	C	.	.	MAF_USDA=2.459
NC_035090.1	68620187	.	C	A	.	.	MAF_USDA=6.818
NC_035090.1	68620228	.	T	C	.	.	MAF_USDA=1.724
NC_035090.1	68620245	.	G	C	.	.	MAF_USDA=2.083
NC_035090.1	68620265	.	A	G	.	.	MAF_INRAE=6.962;MAF_USDA=22.892
NC_035090.1	68620294	.	T	C	.	.	MAF_USDA=2.459
NC_035090.1	68620338	.	A	G	.	.	MAF_USDA=31.176
NC_035090.1	68620402	.	A	C	.	.	MAF_USDA=3.279
NC_035090.1	68620427	.	C	G	.	.	MAF_USDA=8.197
NC_035090.1	68620434	.	G	C	.	.	MAF_INRAE=2.5;MAF_USDA=14.118
NC_035090.1	68620435	.	A	G	.	.	MAF_USDA=7.377
NC_035090.1	68620494	.	C	T	.	.	MAF_USDA=3.279
NC_035090.1	68620520	.	C	T	.	.	MAF_USDA=14.583
NC_035090.1	68620547	.	C	T	.	.	MAF_USDA=35.417
NC_035090.1	68620569	.	T	A	.	.	MAF_INRAE=3.165;MAF_USDA=5.738
NC_035090.1	68620578	.	G	T	.	.	MAF_INRAE=4.167
NC_035090.1	68620594	.	A	G	.	.	MAF_USDA=2.459
NC_035090.1	68620757	.	G	T	.	.	MAF_INRAE=5.263;MAF_USDA=14.118
NC_035090.1	68620801	.	T	G	.	.	MAF_INRAE=47.368;MAF_USDA=42.941
NC_035090.1	68620803	.	A	C	.	.	MAF_USDA=2.459
NC_035090.1	68620892	.	T	A	.	.	MAF_INRAE=41.772
NC_035090.1	68620925	.	G	T	.	.	MAF_USDA=4.918
NC_035090.1	68620926	.	T	C	.	.	MAF_INRAE=41.772;MAF_USDA=18.75
NC_035090.1	68620932	.	C	G	.	.	MAF_USDA=4.918
NC_035090.1	68620934	.	C	G	.	.	MAF_USDA=4.918
NC_035090.1	68620967	.	T	G	.	.	MAF_USDA=6.557
NC_035090.1	68620974	.	T	G	.	.	MAF_USDA=7.377
NC_035090.1	68620979	.	T	A	.	.	MAF_INRAE=44.304;MAF_USDA=10.0
NC_035090.1	68621053	.	A	C	.	.	MAF_INRAE=41.139;MAF_USDA=44.706
NC_035090.1	68621079	.	T	G	.	.	MAF_USDA=15.574
NC_035090.1	68621090	.	C	G	.	.	MAF_USDA=1.639
NC_035090.1	68621175	.	T	G	.	.	MAF_INRAE=41.139;MAF_USDA=38.824
NC_035090.1	68621267	.	C	T	.	.	MAF_INRAE=12.658;MAF_USDA=30.588
NC_035090.1	68621268	.	G	A	.	.	MAF_INRAE=7.5;MAF_USDA=15.882
NC_035090.1	68621309	.	G	T	.	.	MAF_INRAE=5.696;MAF_USDA=14.706
NC_035090.1	68621376	.	G	A	.	.	MAF_INRAE=40.506;MAF_USDA=44.118
NC_035090.1	68621446	.	C	T	.	.	MAF_USDA=2.941
NC_035090.1	68621505	.	T	G	.	.	MAF_USDA=4.098
NC_035090.1	68621579	.	C	T	.	.	MAF_USDA=2.459
NC_035090.1	68621606	.	C	A	.	.	MAF_USDA=4.098
NC_035090.1	68621641	.	A	G	.	.	MAF_INRAE=5.263;MAF_USDA=13.529
NC_035090.1	68621649	.	T	C	.	.	MAF_INRAE=7.5;MAF_USDA=22.131
NC_035090.1	68621650	.	G	A	.	.	MAF_USDA=4.167
NC_035090.1	68621666	.	G	A	.	.	MAF_INRAE=48.101;MAF_USDA=11.176
NC_035090.1	68621722	.	G	C	.	.	MAF_USDA=4.918
NC_035090.1	68621861	.	G	T	.	.	MAF_INRAE=15.789;MAF_USDA=2.941
NC_035090.1	68621867	.	T	G	.	.	MAF_USDA=1.639
NC_035090.1	68621890	.	C	A	.	.	MAF_USDA=10.656
NC_035090.1	68621926	.	T	G	.	.	MAF_USDA=2.459
NC_035090.1	68621929	.	T	C	.	.	MAF_USDA=2.459
NC_035090.1	68621935	.	A	G	.	.	MAF_INRAE=36.709;MAF_USDA=48.824
NC_035090.1	68621954	.	A	G	.	.	MAF_INRAE=5.833;MAF_USDA=1.639
NC_035090.1	68621956	.	T	C	.	.	MAF_INRAE=25.949;MAF_USDA=45.882
NC_035090.1	68621957	.	C	A	.	.	MAF_USDA=5.738
NC_035090.1	68621986	.	C	A	.	.	MAF_USDA=5.294
NC_035090.1	68621987	.	G	A	.	.	MAF_INRAE=13.333;MAF_USDA=18.824
NC_035090.1	68622312	.	C	T	.	.	MAF_INRAE=36.709;MAF_USDA=16.667
NC_035090.1	68622331	.	C	T	.	.	MAF_USDA=1.639
NC_035090.1	68622382	.	C	T	.	.	MAF_INRAE=31.646;MAF_USDA=39.412
NC_035090.1	68622399	.	T	A	.	.	MAF_USDA=8.333
NC_035090.1	68622475	.	G	T	.	.	MAF_INRAE=6.962;MAF_USDA=19.412
NC_035090.1	68622503	.	C	T	.	.	MAF_INRAE=5.833;MAF_USDA=3.529
NC_035090.1	68622505	.	C	G	.	.	MAF_INRAE=16.456;MAF_USDA=27.059
NC_035090.1	68622581	.	A	G	.	.	MAF_INRAE=12.658;MAF_USDA=20.0
NC_035090.1	68622600	.	A	G	.	.	MAF_INRAE=24.051
NC_035090.1	68622601	.	T	C	.	.	MAF_INRAE=28.333;MAF_USDA=42.623
NC_035090.1	68622669	.	G	T	.	.	MAF_INRAE=5.0;MAF_USDA=2.459
NC_035090.1	68622793	.	T	C	.	.	MAF_INRAE=24.684;MAF_USDA=46.471
NC_035090.1	68622852	.	G	A	.	.	MAF_INRAE=5.833;MAF_USDA=3.529
NC_035090.1	68622861	.	T	C	.	.	MAF_USDA=4.167
NC_035090.1	68622892	.	A	C	.	.	MAF_INRAE=20.253;MAF_USDA=40.0
NC_035090.1	68622929	.	C	A	.	.	MAF_INRAE=13.291;MAF_USDA=21.765
NC_035090.1	68622935	.	C	A	.	.	MAF_INRAE=36.842;MAF_USDA=21.176
NC_035090.1	68622965	.	A	G	.	.	MAF_USDA=16.667
NC_035090.1	68623082	.	C	A	.	.	MAF_INRAE=6.962;MAF_USDA=19.412
NC_035090.1	68623227	.	C	T	.	.	MAF_INRAE=8.228;MAF_USDA=10.588
NC_035090.1	68623252	.	G	T	.	.	MAF_USDA=4.098
NC_035090.1	68623271	.	C	T	.	.	MAF_USDA=2.459
NC_035090.1	68623323	.	C	T	.	.	MAF_USDA=3.529
NC_035090.1	68623423	.	G	T	.	.	MAF_USDA=9.016
NC_035090.1	68623488	.	A	T	.	.	MAF_INRAE=5.0;MAF_USDA=2.459
NC_035090.1	68623568	.	C	A	.	.	MAF_INRAE=18.333;MAF_USDA=39.759
NC_035090.1	68623612	.	T	C	.	.	MAF_INRAE=34.81;MAF_USDA=33.529
NC_035090.1	68623631	.	C	T	.	.	MAF_USDA=4.918
NC_035090.1	68623650	.	C	A	.	.	MAF_INRAE=15.0
NC_035090.1	68623692	.	C	G	.	.	MAF_INRAE=34.81;MAF_USDA=32.353
NC_035090.1	68623737	.	G	C	.	.	MAF_INRAE=7.5;MAF_USDA=22.131
NC_035090.1	68623745	.	T	A	.	.	MAF_USDA=2.459
NC_035090.1	68623777	.	C	A	.	.	MAF_INRAE=13.291;MAF_USDA=20.0
NC_035090.1	68623864	.	C	A	.	.	MAF_INRAE=21.519;MAF_USDA=3.529
NC_035090.1	68623969	.	A	G	.	.	MAF_INRAE=48.101;MAF_USDA=13.529
NC_035090.1	68623995	.	T	C	.	.	MAF_INRAE=18.333;MAF_USDA=31.765
NC_035090.1	68624022	.	G	T	.	.	MAF_INRAE=21.053;MAF_USDA=1.176
NC_035090.1	68624039	.	G	A	.	.	MAF_USDA=2.459
NC_035090.1	68624054	.	G	C	.	.	MAF_USDA=4.098
NC_035090.1	68624109	.	A	C	.	.	MAF_USDA=2.459
NC_035090.1	68624164	.	G	T	.	.	MAF_INRAE=6.962;MAF_USDA=18.824
NC_035090.1	68624249	.	G	A	.	.	MAF_USDA=2.459
NC_035090.1	68624254	.	G	A	.	.	MAF_INRAE=8.228;MAF_USDA=20.588
NC_035090.1	68624260	.	G	C	.	.	MAF_INRAE=12.5;MAF_USDA=45.902
NC_035090.1	68624336	.	C	A	.	.	MAF_INRAE=10.526;MAF_USDA=39.344
NC_035090.1	68624430	.	G	A	.	.	MAF_INRAE=13.924;MAF_USDA=38.824
NC_035090.1	68624541	.	C	A	.	.	MAF_USDA=3.279
NC_035090.1	68624542	.	A	C	.	.	MAF_INRAE=48.734;MAF_USDA=12.941
NC_035090.1	68624552	.	A	C	.	.	MAF_INRAE=15.823;MAF_USDA=32.941
NC_035090.1	68624594	.	T	A	.	.	MAF_USDA=1.639
NC_035090.1	68624736	.	G	T	.	.	MAF_INRAE=6.962;MAF_USDA=39.583
NC_035090.1	68624744	.	A	G	.	.	MAF_INRAE=34.177;MAF_USDA=42.353
NC_035090.1	68624756	.	G	A	.	.	MAF_INRAE=48.734;MAF_USDA=12.941
NC_035090.1	68624771	.	T	C	.	.	MAF_INRAE=19.62;MAF_USDA=44.118
NC_035090.1	68624814	.	C	T	.	.	MAF_USDA=2.459
NC_035090.1	68624815	.	G	A	.	.	MAF_INRAE=15.19;MAF_USDA=40.0
NC_035090.1	68625061	.	T	A	.	.	MAF_INRAE=7.5;MAF_USDA=24.59
NC_035090.1	68625070	.	T	G	.	.	MAF_INRAE=5.0;MAF_USDA=4.118
NC_035090.1	68625120	.	C	A	.	.	MAF_INRAE=5.0;MAF_USDA=5.294
NC_035090.1	68625146	.	T	A	.	.	MAF_INRAE=49.367;MAF_USDA=23.214
NC_035090.1	68625247	.	G	C	.	.	MAF_USDA=3.333
NC_035090.1	68625281	.	C	A	.	.	MAF_INRAE=5.0;MAF_USDA=4.167
NC_035090.1	68625294	.	C	A	.	.	MAF_INRAE=15.0;MAF_USDA=22.892
NC_035090.1	68625390	.	G	T	.	.	MAF_USDA=3.279
NC_035090.1	68625393	.	A	C	.	.	MAF_USDA=2.459
NC_035090.1	68625396	.	T	G	.	.	MAF_USDA=2.459
NC_035090.1	68625411	.	C	T	.	.	MAF_USDA=4.098
NC_035090.1	68625463	.	A	G	.	.	MAF_USDA=2.083
NC_035090.1	68625488	.	G	T	.	.	MAF_INRAE=31.579;MAF_USDA=33.537
NC_035090.1	68625491	.	A	G	.	.	MAF_USDA=8.333
NC_035090.1	68625595	.	T	C	.	.	MAF_INRAE=7.895
NC_035090.1	68625694	.	G	A	.	.	MAF_INRAE=45.833
NC_035090.1	68625714	.	C	A	.	.	MAF_INRAE=10.0;MAF_USDA=33.333
NC_035090.1	68625751	.	G	A	.	.	MAF_USDA=35.417
NC_035090.1	68625771	.	G	A	.	.	MAF_INRAE=3.333;MAF_USDA=15.882
NC_035090.1	68625778	.	T	G	.	.	MAF_INRAE=11.667;MAF_USDA=35.246
NC_035090.1	68625779	.	A	T	.	.	MAF_INRAE=13.333
NC_035090.1	68625822	.	C	T	.	.	MAF_USDA=10.417
NC_035090.1	68625828	.	A	G	.	.	MAF_INRAE=35.833;MAF_USDA=33.333
NC_035090.1	68625831	.	T	A	.	.	MAF_INRAE=3.333;MAF_USDA=4.918
NC_035090.1	68625850	.	C	G	.	.	MAF_INRAE=10.833
NC_035090.1	68625854	.	T	C	.	.	MAF_INRAE=10.833;MAF_USDA=25.41
NC_035090.1	68625923	.	T	C	.	.	MAF_USDA=1.639
NC_035090.1	68625953	.	T	C	.	.	MAF_INRAE=3.333
NC_035090.1	68625984	.	C	G	.	.	MAF_INRAE=12.5
NC_035090.1	68626064	.	G	C	.	.	MAF_INRAE=10.0
NC_035090.1	68626077	.	T	A	.	.	MAF_INRAE=1.667
NC_035090.1	68626080	.	A	G	.	.	MAF_INRAE=3.333
NC_035090.1	68626085	.	G	A	.	.	MAF_INRAE=7.5
NC_035090.1	68626122	.	T	C	.	.	MAF_INRAE=24.684;MAF_USDA=44.262
NC_035090.1	68626245	.	G	C	.	.	MAF_INRAE=5.0;MAF_USDA=3.279
NC_035090.1	68626262	.	A	C	.	.	MAF_INRAE=8.333;MAF_USDA=27.049
NC_035090.1	68626319	.	C	T	.	.	MAF_INRAE=8.228;MAF_USDA=11.176
NC_035090.1	68626350	.	A	T	.	.	MAF_USDA=8.333
NC_035090.1	68626372	.	A	C	.	.	MAF_INRAE=8.333;MAF_USDA=27.049
NC_035090.1	68626390	.	C	A	.	.	MAF_INRAE=8.333;MAF_USDA=29.508
NC_035090.1	68626407	.	C	A	.	.	MAF_USDA=1.639
NC_035090.1	68626434	.	T	C	.	.	MAF_USDA=3.333
NC_035090.1	68626524	.	T	C	.	.	MAF_INRAE=14.167;MAF_USDA=42.5
NC_035090.1	68626536	.	T	A	.	.	MAF_USDA=1.667
NC_035090.1	68626591	.	G	T	.	.	MAF_INRAE=20.886;MAF_USDA=44.118
NC_035090.1	68626605	.	C	G	.	.	MAF_USDA=1.639
NC_035090.1	68626615	.	C	T	.	.	MAF_USDA=1.639
NC_035090.1	68626616	.	G	A	.	.	MAF_USDA=3.279
NC_035090.1	68626644	.	G	C	.	.	MAF_INRAE=7.595;MAF_USDA=18.235
NC_035090.1	68626661	.	C	G	.	.	MAF_INRAE=22.785;MAF_USDA=35.882
NC_035090.1	68626738	.	C	T	.	.	MAF_INRAE=13.291;MAF_USDA=1.639
NC_035090.1	68626869	.	A	C	.	.	MAF_INRAE=5.0;MAF_USDA=9.836
NC_035090.1	68626981	.	G	A	.	.	MAF_INRAE=5.0
NC_035090.1	68626982	.	A	G	.	.	MAF_INRAE=5.0
NC_035090.1	68627223	.	A	C	.	.	MAF_USDA=1.639
NC_035090.1	68627231	.	T	G	.	.	MAF_INRAE=18.354;MAF_USDA=11.176
NC_035090.1	68627321	.	T	G	.	.	MAF_INRAE=21.053;MAF_USDA=1.176
NC_035090.1	68627339	.	T	C	.	.	MAF_INRAE=13.291
NC_035090.1	68627387	.	G	A	.	.	MAF_INRAE=48.101;MAF_USDA=27.647
NC_035090.1	68627425	.	C	T	.	.	MAF_INRAE=43.671;MAF_USDA=32.941
NC_035090.1	68627529	.	A	T	.	.	MAF_INRAE=29.747;MAF_USDA=41.176
NC_035090.1	68627629	.	C	T	.	.	MAF_USDA=4.118
NC_035090.1	68627749	.	A	T	.	.	MAF_USDA=6.557
NC_035090.1	68627831	.	G	A	.	.	MAF_INRAE=12.5;MAF_USDA=45.082
NC_035090.1	68627865	.	A	G	.	.	MAF_USDA=8.333
NC_035090.1	68627934	.	A	G	.	.	MAF_USDA=4.118
NC_035090.1	68627935	.	C	T	.	.	MAF_INRAE=44.937;MAF_USDA=27.059
NC_035090.1	68627953	.	C	G	.	.	MAF_INRAE=8.333
NC_035090.1	68627960	.	T	G	.	.	MAF_INRAE=16.667;MAF_USDA=9.412
NC_035090.1	68628044	.	A	G	.	.	MAF_INRAE=48.734;MAF_USDA=27.381
NC_035090.1	68628077	.	A	T	.	.	MAF_INRAE=18.354
NC_035090.1	68628089	.	A	G	.	.	MAF_INRAE=13.924;MAF_USDA=4.918
NC_035090.1	68628139	.	C	T	.	.	MAF_INRAE=19.62;MAF_USDA=27.647
NC_035090.1	68628163	.	T	C	.	.	MAF_USDA=4.098
NC_035090.1	68628273	.	C	T	.	.	MAF_INRAE=18.354;MAF_USDA=10.0
NC_035090.1	68628290	.	T	C	.	.	MAF_INRAE=20.833;MAF_USDA=2.083
NC_035090.1	68628371	.	T	A	.	.	MAF_USDA=37.059
NC_035090.1	68628373	.	T	A	.	.	MAF_USDA=4.118
NC_035090.1	68628376	.	A	G	.	.	MAF_USDA=11.017
NC_035090.1	68628497	.	G	A	.	.	MAF_INRAE=8.333
NC_035090.1	68628518	.	T	C	.	.	MAF_INRAE=5.0
NC_035090.1	68628537	.	T	A	.	.	MAF_USDA=2.459
NC_035090.1	68628555	.	G	T	.	.	MAF_INRAE=33.333;MAF_USDA=45.882
NC_035090.1	68628561	.	G	T	.	.	MAF_INRAE=18.354;MAF_USDA=10.588
NC_035090.1	68628616	.	C	T	.	.	MAF_INRAE=18.987;MAF_USDA=10.0
NC_035090.1	68628652	.	A	T	.	.	MAF_INRAE=48.734;MAF_USDA=27.059
NC_035090.1	68628738	.	C	A	.	.	MAF_USDA=2.459
NC_035090.1	68628741	.	A	T	.	.	MAF_INRAE=10.833
NC_035090.1	68628743	.	T	A	.	.	MAF_INRAE=11.667;MAF_USDA=48.235
NC_035090.1	68628744	.	T	A	.	.	MAF_USDA=4.098
NC_035090.1	68628745	.	T	A	.	.	MAF_USDA=3.279
NC_035090.1	68628746	.	T	A	.	.	MAF_USDA=1.639
NC_035090.1	68628757	.	T	C	.	.	MAF_INRAE=21.053;MAF_USDA=2.083
NC_035090.1	68628766	.	C	A	.	.	MAF_INRAE=15.789;MAF_USDA=9.412
NC_035090.1	68628837	.	G	A	.	.	MAF_INRAE=27.848;MAF_USDA=44.706
NC_035090.1	68628853	.	G	A	.	.	MAF_USDA=1.639
NC_035090.1	68628854	.	A	G	.	.	MAF_USDA=1.639
NC_035090.1	68628916	.	T	A	.	.	MAF_USDA=8.333
NC_035090.1	68628948	.	G	T	.	.	MAF_INRAE=5.263
NC_035090.1	68628951	.	G	A	.	.	MAF_INRAE=7.595;MAF_USDA=17.647
NC_035090.1	68629015	.	A	G	.	.	MAF_INRAE=13.924;MAF_USDA=8.197
NC_035090.1	68629030	.	A	T	.	.	MAF_INRAE=15.0
NC_035090.1	68629034	.	C	A	.	.	MAF_INRAE=15.0;MAF_USDA=8.197
NC_035090.1	68629064	.	G	A	.	.	MAF_USDA=2.459
NC_035090.1	68629104	.	A	G	.	.	MAF_USDA=2.459
NC_035090.1	68629108	.	G	T	.	.	MAF_INRAE=13.924;MAF_USDA=8.197
NC_035090.1	68629121	.	T	C	.	.	MAF_USDA=6.557
NC_035090.1	68629122	.	A	G	.	.	MAF_INRAE=14.167;MAF_USDA=3.529
NC_035090.1	68629135	.	A	G	.	.	MAF_INRAE=13.924;MAF_USDA=8.197
NC_035090.1	68629182	.	G	A	.	.	MAF_USDA=1.639
NC_035090.1	68629322	.	A	T	.	.	MAF_INRAE=15.789;MAF_USDA=8.929
NC_035090.1	68629371	.	C	T	.	.	MAF_INRAE=20.253;MAF_USDA=28.235
NC_035090.1	68629392	.	A	T	.	.	MAF_USDA=4.918
NC_035090.1	68629407	.	C	T	.	.	MAF_INRAE=15.789;MAF_USDA=8.235
NC_035090.1	68629460	.	G	A	.	.	MAF_USDA=2.459
NC_035090.1	68629491	.	C	T	.	.	MAF_USDA=8.333
NC_035090.1	68629506	.	T	G	.	.	MAF_INRAE=5.833;MAF_USDA=7.377
NC_035090.1	68629682	.	G	A	.	.	MAF_USDA=3.279
NC_035090.1	68629710	.	C	T	.	.	MAF_USDA=4.098
NC_035090.1	68629729	.	G	C	.	.	MAF_USDA=2.459
NC_035090.1	68629738	.	T	C	.	.	MAF_INRAE=12.5;MAF_USDA=45.082
NC_035090.1	68629794	.	C	A	.	.	MAF_INRAE=12.5;MAF_USDA=45.902
NC_035090.1	68629797	.	T	C	.	.	MAF_INRAE=5.833;MAF_USDA=4.918
NC_035090.1	68629834	.	G	T	.	.	MAF_INRAE=48.101;MAF_USDA=27.059
NC_035090.1	68629848	.	T	A	.	.	MAF_INRAE=12.5;MAF_USDA=32.787
NC_035090.1	68629854	.	T	A	.	.	MAF_INRAE=12.5;MAF_USDA=32.787
NC_035090.1	68629860	.	T	C	.	.	MAF_USDA=1.639
NC_035090.1	68629926	.	C	T	.	.	MAF_INRAE=5.263
NC_035090.1	68630183	.	C	T	.	.	MAF_USDA=1.639
NC_035090.1	68630256	.	G	A	.	.	MAF_USDA=2.459
NC_035090.1	68630315	.	C	G	.	.	MAF_INRAE=19.62;MAF_USDA=28.235
NC_035090.1	68630316	.	C	G	.	.	MAF_INRAE=14.167;MAF_USDA=28.235
NC_035090.1	68630374	.	G	A	.	.	MAF_USDA=1.639
NC_035090.1	68630395	.	A	G	.	.	MAF_USDA=2.459
NC_035090.1	68630402	.	A	G	.	.	MAF_INRAE=20.253;MAF_USDA=27.059
NC_035090.1	68630416	.	A	C	.	.	MAF_INRAE=15.19;MAF_USDA=26.471
NC_035090.1	68630454	.	G	A	.	.	MAF_USDA=2.459
NC_035090.1	68630474	.	G	A	.	.	MAF_USDA=3.279
NC_035090.1	68630484	.	C	A	.	.	MAF_USDA=1.639
NC_035090.1	68630485	.	G	A	.	.	MAF_USDA=3.279
NC_035090.1	68630558	.	A	G	.	.	MAF_USDA=1.639
NC_035090.1	68630679	.	T	C	.	.	MAF_INRAE=23.418;MAF_USDA=39.344
NC_035090.1	68630701	.	C	T	.	.	MAF_INRAE=21.053;MAF_USDA=1.176
NC_035090.1	68630708	.	C	T	.	.	MAF_USDA=4.098
NC_035090.1	68630736	.	C	T	.	.	MAF_INRAE=13.924;MAF_USDA=6.557
NC_035090.1	68630824	.	T	C	.	.	MAF_INRAE=12.5;MAF_USDA=34.426
NC_035090.1	68630827	.	C	T	.	.	MAF_INRAE=33.333;MAF_USDA=45.294
NC_035090.1	68630828	.	G	A	.	.	MAF_INRAE=15.0;MAF_USDA=7.377
NC_035090.1	68630833	.	G	A	.	.	MAF_INRAE=21.053;MAF_USDA=2.083
NC_035090.1	68630886	.	C	T	.	.	MAF_INRAE=15.0;MAF_USDA=4.118
NC_035090.1	68630943	.	A	G	.	.	MAF_INRAE=15.789;MAF_USDA=2.353
NC_035090.1	68630950	.	C	G	.	.	MAF_INRAE=21.053;MAF_USDA=2.083
NC_035090.1	68631140	.	T	A	.	.	MAF_USDA=4.098
NC_035090.1	68631196	.	A	G	.	.	MAF_INRAE=14.167;MAF_USDA=3.529
NC_035090.1	68631286	.	T	C	.	.	MAF_INRAE=12.5;MAF_USDA=32.941
NC_035090.1	68631287	.	G	A	.	.	MAF_USDA=1.765
NC_035090.1	68631297	.	A	T	.	.	MAF_INRAE=48.101;MAF_USDA=18.75
NC_035090.1	68631429	.	T	A	.	.	MAF_INRAE=5.0;MAF_USDA=2.459
NC_035090.1	68631495	.	C	A	.	.	MAF_USDA=1.639
NC_035090.1	68631583	.	A	T	.	.	MAF_USDA=1.667
NC_035090.1	68631599	.	C	T	.	.	MAF_INRAE=23.418;MAF_USDA=40.476
NC_035090.1	68631607	.	C	T	.	.	MAF_INRAE=15.0;MAF_USDA=3.529
NC_035090.1	68631745	.	T	C	.	.	MAF_INRAE=48.101;MAF_USDA=29.412
NC_035090.1	68631903	.	G	T	.	.	MAF_USDA=3.279
NC_035090.1	68631928	.	G	T	.	.	MAF_USDA=4.918
NC_035090.1	68631946	.	G	C	.	.	MAF_INRAE=43.671;MAF_USDA=34.118
NC_035090.1	68632033	.	C	A	.	.	MAF_INRAE=48.734;MAF_USDA=29.412
NC_035090.1	68632047	.	T	C	.	.	MAF_USDA=6.557
NC_035090.1	68632100	.	C	A	.	.	MAF_INRAE=23.418;MAF_USDA=44.262
NC_035090.1	68632138	.	A	G	.	.	MAF_INRAE=5.833;MAF_USDA=4.918
NC_035090.1	68632167	.	C	A	.	.	MAF_USDA=4.098
NC_035090.1	68632172	.	G	T	.	.	MAF_INRAE=48.101;MAF_USDA=28.824
NC_035090.1	68632173	.	G	T	.	.	MAF_INRAE=48.333;MAF_USDA=29.412
NC_035090.1	68632191	.	T	A	.	.	MAF_INRAE=13.333;MAF_USDA=45.902
NC_035090.1	68632196	.	G	T	.	.	MAF_INRAE=5.833;MAF_USDA=4.918
NC_035090.1	68632223	.	C	T	.	.	MAF_USDA=8.333
NC_035090.1	68632225	.	C	A	.	.	MAF_INRAE=13.924;MAF_USDA=7.377
NC_035090.1	68632284	.	G	A	.	.	MAF_INRAE=5.833;MAF_USDA=4.918
NC_035090.1	68632352	.	T	C	.	.	MAF_INRAE=5.0;MAF_USDA=4.918
NC_035090.1	68632429	.	T	G	.	.	MAF_INRAE=7.5;MAF_USDA=17.213
NC_035090.1	68632450	.	T	A	.	.	MAF_INRAE=24.051;MAF_USDA=27.647
NC_035090.1	68632504	.	G	T	.	.	MAF_INRAE=13.333;MAF_USDA=45.902
NC_035090.1	68632552	.	A	C	.	.	MAF_INRAE=15.19;MAF_USDA=22.941
NC_035090.1	68632564	.	C	T	.	.	MAF_USDA=8.333
NC_035090.1	68632649	.	G	C	.	.	MAF_USDA=3.279
NC_035090.1	68632670	.	C	A	.	.	MAF_INRAE=12.5;MAF_USDA=43.443
NC_035090.1	68632793	.	G	A	.	.	MAF_USDA=3.279
NC_035090.1	68632814	.	T	C	.	.	MAF_USDA=3.279
NC_035090.1	68632902	.	A	G	.	.	MAF_USDA=1.639
NC_035090.1	68632982	.	A	G	.	.	MAF_INRAE=5.833;MAF_USDA=3.529
NC_035090.1	68633016	.	C	T	.	.	MAF_INRAE=9.167
NC_035090.1	68633026	.	C	A	.	.	MAF_INRAE=24.051;MAF_USDA=40.164
NC_035090.1	68633058	.	G	A	.	.	MAF_USDA=8.333
NC_035090.1	68633089	.	G	A	.	.	MAF_USDA=1.639
NC_035090.1	68633187	.	A	T	.	.	MAF_USDA=1.639
NC_035090.1	68633264	.	G	C	.	.	MAF_USDA=8.333
NC_035090.1	68633296	.	G	A	.	.	MAF_USDA=2.459
NC_035090.1	68633297	.	C	A	.	.	MAF_INRAE=24.684;MAF_USDA=27.647
NC_035090.1	68633305	.	C	T	.	.	MAF_USDA=6.557
NC_035090.1	68633444	.	A	G	.	.	MAF_INRAE=13.333;MAF_USDA=34.706
NC_035090.1	68633475	.	C	T	.	.	MAF_INRAE=7.5;MAF_USDA=8.197
NC_035090.1	68633575	.	G	A	.	.	MAF_INRAE=13.291;MAF_USDA=7.377
NC_035090.1	68633606	.	G	C	.	.	MAF_USDA=2.459
NC_035090.1	68633713	.	T	G	.	.	MAF_INRAE=12.5;MAF_USDA=50.0
NC_035090.1	68633737	.	T	A	.	.	MAF_USDA=2.083
NC_035090.1	68633786	.	G	C	.	.	MAF_USDA=1.639
NC_035090.1	68633792	.	G	T	.	.	MAF_USDA=2.459
NC_035090.1	68633840	.	T	C	.	.	MAF_USDA=4.098
NC_035090.1	68634023	.	G	C	.	.	MAF_INRAE=12.5;MAF_USDA=49.18
NC_035090.1	68634117	.	C	T	.	.	MAF_INRAE=48.101;MAF_USDA=27.059
NC_035090.1	68634244	.	T	A	.	.	MAF_USDA=4.098
NC_035090.1	68634323	.	G	C	.	.	MAF_INRAE=15.0
NC_035090.1	68634539	.	T	C	.	.	MAF_INRAE=24.684;MAF_USDA=29.412
NC_035090.1	68634584	.	G	T	.	.	MAF_USDA=5.294
NC_035090.1	68634768	.	T	C	.	.	MAF_USDA=29.412
NC_035090.1	68634790	.	T	G	.	.	MAF_USDA=44.262
NC_035090.1	68634830	.	G	T	.	.	MAF_USDA=3.279
NC_035090.1	68634855	.	C	T	.	.	MAF_INRAE=24.051;MAF_USDA=45.902
NC_035090.1	68634963	.	C	T	.	.	MAF_USDA=4.098
NC_035090.1	68634965	.	T	C	.	.	MAF_INRAE=8.333;MAF_USDA=18.033
NC_035090.1	68635007	.	T	C	.	.	MAF_INRAE=23.418;MAF_USDA=43.443
NC_035090.1	68635021	.	C	T	.	.	MAF_USDA=45.082
NC_035090.1	68635030	.	C	T	.	.	MAF_INRAE=12.5;MAF_USDA=35.246
NC_035090.1	68635045	.	C	T	.	.	MAF_USDA=6.557
NC_035090.1	68635051	.	A	G	.	.	MAF_INRAE=12.5;MAF_USDA=46.721
NC_035090.1	68635068	.	C	T	.	.	MAF_INRAE=24.684;MAF_USDA=28.235
NC_035090.1	68635077	.	G	A	.	.	MAF_USDA=6.557
NC_035090.1	68635137	.	G	T	.	.	MAF_USDA=1.639
NC_035090.1	68635256	.	T	C	.	.	MAF_INRAE=12.5;MAF_USDA=46.721
NC_035090.1	68635315	.	C	T	.	.	MAF_INRAE=15.0;MAF_USDA=4.167
NC_035090.1	68635389	.	T	C	.	.	MAF_USDA=2.459
NC_035090.1	68635619	.	G	T	.	.	MAF_INRAE=7.5;MAF_USDA=17.647
NC_035090.1	68635626	.	G	A	.	.	MAF_USDA=1.639
NC_035090.1	68635646	.	C	A	.	.	MAF_INRAE=9.167
NC_035090.1	68635736	.	C	T	.	.	MAF_USDA=1.639
NC_035090.1	68635798	.	A	T	.	.	MAF_INRAE=48.101;MAF_USDA=27.059
NC_035090.1	68635914	.	T	G	.	.	MAF_INRAE=5.0;MAF_USDA=2.459
NC_035090.1	68635923	.	G	A	.	.	MAF_INRAE=14.557;MAF_USDA=22.941
NC_035090.1	68636071	.	C	T	.	.	MAF_INRAE=7.5;MAF_USDA=14.754
NC_035090.1	68636090	.	T	G	.	.	MAF_INRAE=48.101;MAF_USDA=35.882
NC_035090.1	68636096	.	G	A	.	.	MAF_USDA=1.639
NC_035090.1	68636109	.	A	G	.	.	MAF_USDA=2.459
NC_035090.1	68636117	.	G	A	.	.	MAF_USDA=1.639
NC_035090.1	68636127	.	C	T	.	.	MAF_USDA=3.279
NC_035090.1	68636136	.	T	C	.	.	MAF_INRAE=6.667
NC_035090.1	68636141	.	T	C	.	.	MAF_INRAE=10.833
NC_035090.1	68636149	.	A	T	.	.	MAF_USDA=4.098
NC_035090.1	68636160	.	G	A	.	.	MAF_INRAE=11.667
NC_035090.1	68636169	.	A	C	.	.	MAF_INRAE=11.667
NC_035090.1	68636242	.	T	G	.	.	MAF_INRAE=5.0
NC_035090.1	68636277	.	C	T	.	.	MAF_USDA=18.75
NC_035090.1	68636341	.	T	A	.	.	MAF_USDA=2.459
NC_035090.1	68636468	.	G	T	.	.	MAF_USDA=6.557
NC_035090.1	68636544	.	C	T	.	.	MAF_INRAE=21.053;MAF_USDA=1.176
NC_035090.1	68636676	.	G	A	.	.	MAF_INRAE=27.848;MAF_USDA=34.706
NC_035090.1	68636848	.	C	T	.	.	MAF_INRAE=4.167;MAF_USDA=2.459
NC_035090.1	68636936	.	C	G	.	.	MAF_USDA=5.422
NC_035090.1	68637965	.	GCAAA	GCAAC	.	.	MAF_USDA=4.167
NC_035090.1	68638833	.	C	G	.	.	MAF_USDA=8.333
NC_035090.1	68638855	.	A	C	.	.	MAF_INRAE=13.158;MAF_USDA=10.417
NC_035090.1	68638864	.	T	G	.	.	MAF_USDA=27.083
NC_035090.1	68638897	.	G	T	.	.	MAF_USDA=7.377
NC_035090.1	68638924	.	C	T	.	.	MAF_USDA=2.459
NC_035090.1	68638969	.	A	G	.	.	MAF_USDA=1.639
NC_035090.1	68638979	.	G	A	.	.	MAF_INRAE=21.053;MAF_USDA=1.765
NC_035090.1	68639023	.	A	G	.	.	MAF_INRAE=24.051;MAF_USDA=40.0
NC_035090.1	68639131	.	C	T	.	.	MAF_INRAE=30.38;MAF_USDA=22.941
NC_035090.1	68639164	.	A	G	.	.	MAF_INRAE=18.354;MAF_USDA=10.0
NC_035090.1	68639448	.	T	G	.	.	MAF_INRAE=10.526;MAF_USDA=8.197
NC_035090.1	68639541	.	A	G	.	.	MAF_INRAE=48.101;MAF_USDA=29.412
NC_035090.1	68639638	.	C	T	.	.	MAF_INRAE=18.354;MAF_USDA=4.706
NC_035090.1	68639674	.	G	A	.	.	MAF_INRAE=24.051
NC_035090.1	68639704	.	T	C	.	.	MAF_INRAE=48.734;MAF_USDA=27.647
NC_035090.1	68639730	.	A	T	.	.	MAF_USDA=3.279
NC_035090.1	68639747	.	C	A	.	.	MAF_INRAE=8.333;MAF_USDA=16.393
NC_035090.1	68639831	.	T	C	.	.	MAF_USDA=2.941
NC_035090.1	68639858	.	T	G	.	.	MAF_INRAE=29.114;MAF_USDA=41.176
NC_035090.1	68639894	.	G	C	.	.	MAF_USDA=16.393
NC_035090.1	68639895	.	G	C	.	.	MAF_USDA=20.492
NC_035090.1	68639941	.	G	T	.	.	MAF_USDA=2.941
NC_035090.1	68639976	.	A	G	.	.	MAF_INRAE=48.101;MAF_USDA=27.059
NC_035090.1	68640004	.	T	G	.	.	MAF_USDA=4.918
NC_035090.1	68640006	.	G	T	.	.	MAF_INRAE=24.051;MAF_USDA=35.294
NC_035090.1	68640008	.	A	T	.	.	MAF_INRAE=18.354;MAF_USDA=7.647
NC_035090.1	68640026	.	T	G	.	.	MAF_USDA=1.639
NC_035090.1	68640032	.	T	G	.	.	MAF_INRAE=24.051;MAF_USDA=35.882
NC_035090.1	68640068	.	A	C	.	.	MAF_INRAE=8.333;MAF_USDA=14.754
NC_035090.1	68640097	.	A	G	.	.	MAF_USDA=3.279
NC_035090.1	68640102	.	G	T	.	.	MAF_INRAE=5.833;MAF_USDA=2.353
NC_035090.1	68640105	.	C	T	.	.	MAF_USDA=2.459
NC_035090.1	68640107	.	A	T	.	.	MAF_INRAE=5.0;MAF_USDA=17.213
NC_035090.1	68640137	.	G	A	.	.	MAF_INRAE=12.5;MAF_USDA=25.294
NC_035090.1	68640171	.	C	A	.	.	MAF_USDA=16.393
NC_035090.1	68640183	.	C	T	.	.	MAF_USDA=4.918
NC_035090.1	68640185	.	G	A	.	.	MAF_INRAE=6.667;MAF_USDA=38.235
NC_035090.1	68640209	.	G	T	.	.	MAF_INRAE=12.5;MAF_USDA=36.471
NC_035090.1	68640257	.	C	T	.	.	MAF_USDA=5.738
NC_035090.1	68640335	.	G	C	.	.	MAF_INRAE=12.5;MAF_USDA=38.235
NC_035090.1	68640340	.	G	T	.	.	MAF_INRAE=12.5;MAF_USDA=35.294
NC_035090.1	68640415	.	T	C	.	.	MAF_INRAE=24.684;MAF_USDA=49.412
NC_035090.1	68640487	.	T	G	.	.	MAF_INRAE=5.263
NC_035090.1	68640488	.	G	C	.	.	MAF_USDA=1.639
NC_035090.1	68640494	.	T	A	.	.	MAF_INRAE=21.053;MAF_USDA=12.353
NC_035090.1	68640509	.	G	C	.	.	MAF_INRAE=15.789;MAF_USDA=14.583
NC_035090.1	68640518	.	G	T	.	.	MAF_USDA=3.279
NC_035090.1	68640527	.	T	A	.	.	MAF_INRAE=7.5;MAF_USDA=12.295
NC_035090.1	68640528	.	T	G	.	.	MAF_INRAE=5.833;MAF_USDA=3.529
NC_035090.1	68640538	.	C	A	.	.	MAF_INRAE=5.833;MAF_USDA=2.941
NC_035090.1	68640547	.	C	T	.	.	MAF_INRAE=24.684;MAF_USDA=47.647
NC_035090.1	68640570	.	A	G	.	.	MAF_INRAE=5.263
NC_035090.1	68640605	.	A	C	.	.	MAF_USDA=3.279
NC_035090.1	68640661	.	C	T	.	.	MAF_USDA=1.639
NC_035090.1	68640775	.	G	T	.	.	MAF_INRAE=13.924;MAF_USDA=2.459
NC_035090.1	68640826	.	C	T	.	.	MAF_INRAE=12.5;MAF_USDA=27.059
NC_035090.1	68640851	.	A	C	.	.	MAF_USDA=3.279
NC_035090.1	68640978	.	A	G	.	.	MAF_INRAE=5.833;MAF_USDA=3.529
NC_035090.1	68642230	.	C	A	.	.	MAF_INRAE=21.053;MAF_USDA=27.059
NC_035090.1	68642292	.	C	A	.	.	MAF_USDA=2.459
NC_035090.1	68642336	.	T	C	.	.	MAF_USDA=4.098
NC_035090.1	68642761	.	T	C	.	.	MAF_USDA=3.279
NC_035090.1	68642778	.	G	A	.	.	MAF_USDA=8.333
NC_035090.1	68642789	.	T	A	.	.	MAF_INRAE=5.833;MAF_USDA=15.294
NC_035090.1	68642809	.	A	C	.	.	MAF_USDA=2.459
NC_035090.1	68642833	.	G	C	.	.	MAF_USDA=1.639
NC_035090.1	68642840	.	T	C	.	.	MAF_INRAE=10.759;MAF_USDA=18.235
NC_035090.1	68642857	.	T	C	.	.	MAF_INRAE=10.759;MAF_USDA=13.529
NC_035090.1	68642980	.	G	T	.	.	MAF_INRAE=49.367;MAF_USDA=37.059
NC_035090.1	68643052	.	T	G	.	.	MAF_INRAE=8.861;MAF_USDA=11.176
NC_035090.1	68643056	.	G	T	.	.	MAF_USDA=12.295
NC_035090.1	68643129	.	G	T	.	.	MAF_USDA=1.639
NC_035090.1	68643189	.	G	A	.	.	MAF_INRAE=42.105;MAF_USDA=4.167
NC_035090.1	68643195	.	A	G	.	.	MAF_INRAE=42.105;MAF_USDA=4.167
NC_035090.1	68643250	.	A	T	.	.	MAF_INRAE=9.494;MAF_USDA=11.176
NC_035090.1	68643293	.	T	C	.	.	MAF_INRAE=14.557;MAF_USDA=31.765
NC_035090.1	68643387	.	G	T	.	.	MAF_INRAE=39.873;MAF_USDA=42.353
NC_035090.1	68643388	.	C	A	.	.	MAF_INRAE=5.833;MAF_USDA=12.353
NC_035090.1	68643415	.	A	C	.	.	MAF_INRAE=7.5;MAF_USDA=11.475
NC_035090.1	68643442	.	C	T	.	.	MAF_USDA=8.333
NC_035090.1	68643527	.	C	A	.	.	MAF_INRAE=5.833;MAF_USDA=5.882
NC_035090.1	68643579	.	A	G	.	.	MAF_INRAE=26.667;MAF_USDA=3.529
NC_035090.1	68643580	.	C	T	.	.	MAF_INRAE=18.987;MAF_USDA=10.0
NC_035090.1	68643581	.	G	A	.	.	MAF_USDA=2.459
NC_035090.1	68643586	.	G	C	.	.	MAF_INRAE=9.494;MAF_USDA=10.0
NC_035090.1	68643593	.	C	T	.	.	MAF_INRAE=15.0;MAF_USDA=10.0
NC_035090.1	68643606	.	C	T	.	.	MAF_USDA=1.639
NC_035090.1	68643689	.	T	C	.	.	MAF_USDA=1.639
NC_035090.1	68643691	.	G	T	.	.	MAF_INRAE=24.684;MAF_USDA=12.941
NC_035090.1	68643739	.	T	C	.	.	MAF_USDA=4.118
NC_035090.1	68643814	.	G	A	.	.	MAF_INRAE=43.333;MAF_USDA=18.75
NC_035090.1	68643850	.	G	A	.	.	MAF_INRAE=21.053;MAF_USDA=15.882
NC_035090.1	68643876	.	T	G	.	.	MAF_USDA=4.098
NC_035090.1	68643917	.	C	A	.	.	MAF_INRAE=14.557;MAF_USDA=25.294
NC_035090.1	68643969	.	A	T	.	.	MAF_USDA=11.475
NC_035090.1	68643972	.	A	T	.	.	MAF_USDA=3.279
NC_035090.1	68643975	.	A	C	.	.	MAF_INRAE=5.833
NC_035090.1	68643978	.	A	C	.	.	MAF_USDA=4.31
NC_035090.1	68643980	.	A	T	.	.	MAF_INRAE=9.167
NC_035090.1	68644046	.	C	A	.	.	MAF_USDA=8.333
NC_035090.1	68644077	.	G	A	.	.	MAF_USDA=1.639
NC_035090.1	68644501	.	C	A	.	.	MAF_USDA=2.459
NC_035090.1	68644521	.	T	G	.	.	MAF_INRAE=21.053;MAF_USDA=4.118
NC_035090.1	68644695	.	T	A	.	.	MAF_USDA=4.098
NC_035090.1	68644719	.	C	A	.	.	MAF_INRAE=9.494;MAF_USDA=9.412
NC_035090.1	68644777	.	A	T	.	.	MAF_INRAE=13.924;MAF_USDA=2.459
NC_035090.1	68644810	.	A	C	.	.	MAF_INRAE=5.833;MAF_USDA=5.882
NC_035090.1	68644863	.	G	A	.	.	MAF_INRAE=42.105;MAF_USDA=22.353
NC_035090.1	68644941	.	C	A	.	.	MAF_USDA=4.706
NC_035090.1	68644977	.	A	T	.	.	MAF_INRAE=5.833;MAF_USDA=5.882
NC_035090.1	68645024	.	G	T	.	.	MAF_INRAE=42.105;MAF_USDA=12.5
NC_035090.1	68645025	.	A	T	.	.	MAF_USDA=12.295
NC_035090.1	68645074	.	A	C	.	.	MAF_INRAE=21.053;MAF_USDA=2.083
NC_035090.1	68645093	.	T	G	.	.	MAF_INRAE=12.5
NC_035090.1	68645237	.	T	A	.	.	MAF_INRAE=21.053;MAF_USDA=17.647
NC_035090.1	68645430	.	A	T	.	.	MAF_INRAE=5.263
NC_035090.1	68645460	.	C	A	.	.	MAF_INRAE=21.053;MAF_USDA=16.471
NC_035090.1	68645815	.	A	C	.	.	MAF_USDA=2.459
NC_035090.1	68645878	.	C	A	.	.	MAF_INRAE=49.367;MAF_USDA=36.471
NC_035090.1	68645882	.	G	T	.	.	MAF_INRAE=21.053;MAF_USDA=15.882
NC_035090.1	68645897	.	T	A	.	.	MAF_INRAE=25.316;MAF_USDA=10.588
NC_035090.1	68645958	.	A	C	.	.	MAF_INRAE=5.833;MAF_USDA=6.471
NC_035090.1	68646017	.	G	T	.	.	MAF_USDA=1.639
NC_035090.1	68646030	.	A	G	.	.	MAF_INRAE=12.5;MAF_USDA=28.689
NC_035090.1	68646105	.	G	A	.	.	MAF_INRAE=1.667;MAF_USDA=45.833
NC_035090.1	68646189	.	A	G	.	.	MAF_INRAE=49.367;MAF_USDA=36.471
NC_035090.1	68646275	.	C	A	.	.	MAF_USDA=2.459
NC_035090.1	68646338	.	C	A	.	.	MAF_USDA=4.918
NC_035090.1	68646518	.	A	T	.	.	MAF_USDA=1.639
NC_035090.1	68646625	.	T	G	.	.	MAF_USDA=3.279
NC_035090.1	68646628	.	G	A	.	.	MAF_INRAE=7.5;MAF_USDA=12.295
NC_035090.1	68646685	.	G	A	.	.	MAF_USDA=8.333
NC_035090.1	68646728	.	T	A	.	.	MAF_INRAE=12.5;MAF_USDA=23.529
NC_035090.1	68646756	.	C	T	.	.	MAF_INRAE=25.316;MAF_USDA=11.176
NC_035090.1	68646809	.	G	A	.	.	MAF_INRAE=7.5;MAF_USDA=7.377
NC_035090.1	68646848	.	T	G	.	.	MAF_INRAE=8.861;MAF_USDA=8.235
NC_035090.1	68646899	.	C	A	.	.	MAF_USDA=8.333
NC_035090.1	68646988	.	G	A	.	.	MAF_USDA=4.098
NC_035090.1	68646994	.	A	G	.	.	MAF_INRAE=15.0;MAF_USDA=8.235
NC_035090.1	68647157	.	T	C	.	.	MAF_USDA=4.098
NC_035090.1	68647261	.	T	G	.	.	MAF_USDA=23.529
NC_035090.1	68647275	.	A	G	.	.	MAF_INRAE=42.105;MAF_USDA=46.471
NC_035090.1	68647286	.	G	T	.	.	MAF_INRAE=31.579;MAF_USDA=49.412
NC_035090.1	68647323	.	C	T	.	.	MAF_USDA=4.098
NC_035090.1	68648326	.	ATGGTCTTGTATGGAGATTACCCCCATGGTCATTGC	ATGGTCTTGTATGGAGATTACCCCCATGGTCATTGA	.	.	MAF_USDA=16.667
NC_035090.1	68648407	.	C	T	.	.	MAF_USDA=2.459
NC_035090.1	68648428	.	C	T	.	.	MAF_USDA=2.459
NC_035090.1	68648471	.	A	C	.	.	MAF_INRAE=10.127;MAF_USDA=6.471
NC_035090.1	68648473	.	G	T	.	.	MAF_USDA=2.459
NC_035090.1	68648634	.	G	T	.	.	MAF_INRAE=47.368;MAF_USDA=35.294
NC_035090.1	68648635	.	G	A	.	.	MAF_USDA=34.706
NC_035090.1	68648641	.	G	A	.	.	MAF_INRAE=21.053;MAF_USDA=15.882
NC_035090.1	68648704	.	ATCAT	ATCAC	.	.	MAF_USDA=18.75
NC_035090.1	68649408	.	A	C	.	.	MAF_USDA=3.279
NC_035090.1	68649424	.	A	T	.	.	MAF_USDA=37.647
NC_035090.1	68649425	.	A	G	.	.	MAF_USDA=4.098
NC_035090.1	68649490	.	C	T	.	.	MAF_USDA=1.639
NC_035090.1	68649575	.	G	A	.	.	MAF_USDA=12.353
NC_035090.1	68649745	.	C	T	.	.	MAF_INRAE=18.354;MAF_USDA=30.0
NC_035090.1	68649872	.	G	T	.	.	MAF_USDA=3.279
NC_035090.1	68649873	.	T	A	.	.	MAF_INRAE=21.053;MAF_USDA=3.529
NC_035090.1	68649917	.	T	C	.	.	MAF_INRAE=7.5;MAF_USDA=9.016
NC_035090.1	68649954	.	C	T	.	.	MAF_USDA=1.639
NC_035090.1	68649994	.	A	C	.	.	MAF_USDA=1.639
NC_035090.1	68650012	.	A	G	.	.	MAF_INRAE=11.392;MAF_USDA=5.294
NC_035090.1	68650029	.	A	C	.	.	MAF_INRAE=5.0;MAF_USDA=2.459
NC_035090.1	68650140	.	C	A	.	.	MAF_INRAE=18.987;MAF_USDA=23.529
NC_035090.1	68650321	.	A	G	.	.	MAF_USDA=1.639
NC_035090.1	68650350	.	A	T	.	.	MAF_INRAE=49.367;MAF_USDA=40.0
NC_035090.1	68650379	.	G	C	.	.	MAF_USDA=1.639
NC_035090.1	68650397	.	A	G	.	.	MAF_INRAE=17.089;MAF_USDA=34.706
NC_035090.1	68650516	.	C	A	.	.	MAF_INRAE=12.025;MAF_USDA=4.118
NC_035090.1	68650524	.	T	C	.	.	MAF_INRAE=50.0;MAF_USDA=42.353
NC_035090.1	68650563	.	T	C	.	.	MAF_USDA=1.639
NC_035090.1	68650565	.	A	G	.	.	MAF_INRAE=50.0;MAF_USDA=41.765
NC_035090.1	68650733	.	G	A	.	.	MAF_INRAE=21.053;MAF_USDA=5.294
NC_035090.1	68650754	.	G	A	.	.	MAF_INRAE=44.937;MAF_USDA=48.235
NC_035090.1	68650759	.	T	G	.	.	MAF_USDA=1.639
NC_035090.1	68650765	.	A	G	.	.	MAF_USDA=2.459
NC_035090.1	68650994	.	G	T	.	.	MAF_INRAE=50.0;MAF_USDA=26.471
NC_035090.1	68651046	.	G	A	.	.	MAF_USDA=11.475
NC_035090.1	68651078	.	T	C	.	.	MAF_USDA=3.279
NC_035090.1	68651117	.	G	A	.	.	MAF_INRAE=16.667;MAF_USDA=10.417
NC_035090.1	68651271	.	G	C	.	.	MAF_INRAE=12.025;MAF_USDA=5.882
NC_035090.1	68651313	.	G	A	.	.	MAF_USDA=1.639
NC_035090.1	68651348	.	G	T	.	.	MAF_USDA=8.333
NC_035090.1	68651431	.	G	A	.	.	MAF_INRAE=8.333
NC_035090.1	68651439	.	G	A	.	.	MAF_USDA=1.667
NC_035090.1	68651490	.	T	C	.	.	MAF_USDA=1.667
NC_035090.1	68651492	.	A	T	.	.	MAF_INRAE=7.5
NC_035090.1	68651493	.	C	G	.	.	MAF_INRAE=7.5
NC_035090.1	68651603	.	C	T	.	.	MAF_USDA=5.738
NC_035090.1	68651623	.	T	A	.	.	MAF_INRAE=18.354;MAF_USDA=30.0
NC_035090.1	68651664	.	G	A	.	.	MAF_INRAE=7.5;MAF_USDA=11.475
NC_035090.1	68651678	.	C	T	.	.	MAF_INRAE=7.5;MAF_USDA=23.77
NC_035090.1	68651734	.	C	T	.	.	MAF_INRAE=12.025;MAF_USDA=6.471
NC_035090.1	68651904	.	C	A	.	.	MAF_INRAE=12.025;MAF_USDA=7.059
NC_035090.1	68652074	.	A	C	.	.	MAF_INRAE=7.5;MAF_USDA=24.59
NC_035090.1	68652075	.	T	G	.	.	MAF_USDA=1.639
NC_035090.1	68652085	.	C	A	.	.	MAF_USDA=1.639
NC_035090.1	68652168	.	T	G	.	.	MAF_INRAE=7.5;MAF_USDA=25.41
NC_035090.1	68652173	.	C	A	.	.	MAF_INRAE=31.579;MAF_USDA=44.706
NC_035090.1	68652248	.	C	A	.	.	MAF_INRAE=12.025;MAF_USDA=7.059
NC_035090.1	68652249	.	T	G	.	.	MAF_INRAE=50.0;MAF_USDA=26.471
NC_035090.1	68652393	.	G	T	.	.	MAF_INRAE=15.19;MAF_USDA=2.459
NC_035090.1	68652455	.	A	G	.	.	MAF_INRAE=15.0
NC_035090.1	68652526	.	G	A	.	.	MAF_INRAE=5.0;MAF_USDA=7.377
NC_035090.1	68652551	.	T	C	.	.	MAF_INRAE=5.0;MAF_USDA=8.197
NC_035090.1	68652687	.	A	G	.	.	MAF_USDA=1.639
NC_035090.1	68652709	.	G	T	.	.	MAF_INRAE=10.759;MAF_USDA=11.765
NC_035090.1	68652795	.	A	G	.	.	MAF_INRAE=12.025;MAF_USDA=6.471
NC_035090.1	68652823	.	A	G	.	.	MAF_INRAE=13.291;MAF_USDA=7.059
NC_035090.1	68652824	.	A	T	.	.	MAF_INRAE=9.167;MAF_USDA=7.059
NC_035090.1	68652843	.	G	A	.	.	MAF_INRAE=12.025;MAF_USDA=4.118
NC_035090.1	68653049	.	G	A	.	.	MAF_USDA=1.639
NC_035090.1	68653059	.	G	A	.	.	MAF_USDA=3.279
NC_035090.1	68653066	.	T	A	.	.	MAF_INRAE=49.367;MAF_USDA=27.059
NC_035090.1	68653204	.	C	A	.	.	MAF_INRAE=11.392;MAF_USDA=7.647
NC_035090.1	68653224	.	C	T	.	.	MAF_INRAE=8.333;MAF_USDA=26.23
NC_035090.1	68653251	.	C	A	.	.	MAF_INRAE=17.722;MAF_USDA=31.765
NC_035090.1	68653347	.	C	T	.	.	MAF_USDA=2.459
NC_035090.1	68653523	.	T	C	.	.	MAF_USDA=6.557
NC_035090.1	68653710	.	C	A	.	.	MAF_INRAE=12.025;MAF_USDA=7.059
NC_035090.1	68653711	.	A	G	.	.	MAF_INRAE=9.167;MAF_USDA=7.059
NC_035090.1	68653740	.	T	C	.	.	MAF_INRAE=27.848;MAF_USDA=19.412
NC_035090.1	68653753	.	A	C	.	.	MAF_INRAE=12.025;MAF_USDA=8.824
NC_035090.1	68653755	.	T	G	.	.	MAF_USDA=8.235
NC_035090.1	68653762	.	A	G	.	.	MAF_USDA=1.639
NC_035090.1	68653764	.	A	C	.	.	MAF_USDA=2.459
NC_035090.1	68653767	.	C	T	.	.	MAF_USDA=2.459
NC_035090.1	68653768	.	T	C	.	.	MAF_USDA=1.639
NC_035090.1	68653799	.	C	A	.	.	MAF_USDA=4.118
NC_035090.1	68653826	.	A	C	.	.	MAF_INRAE=12.658;MAF_USDA=5.738
NC_035090.1	68653847	.	A	C	.	.	MAF_USDA=8.333
NC_035090.1	68653853	.	C	T	.	.	MAF_USDA=29.167
NC_035090.1	68653857	.	C	A	.	.	MAF_USDA=29.167
NC_035090.1	68653874	.	C	T	.	.	MAF_USDA=30.0
NC_035090.1	68653879	.	G	A	.	.	MAF_INRAE=21.053;MAF_USDA=30.952
NC_035090.1	68653900	.	T	A	.	.	MAF_INRAE=21.053;MAF_USDA=8.333
NC_035090.1	68653987	.	G	A	.	.	MAF_USDA=29.167
NC_035090.1	68653999	.	T	G	.	.	MAF_INRAE=34.211;MAF_USDA=32.941
NC_035090.1	68654079	.	G	A	.	.	MAF_USDA=15.574
NC_035090.1	68654082	.	A	G	.	.	MAF_USDA=1.639
NC_035090.1	68654112	.	T	C	.	.	MAF_USDA=1.639
NC_035090.1	68654115	.	C	A	.	.	MAF_USDA=1.639
NC_035090.1	68654140	.	G	A	.	.	MAF_USDA=1.639
NC_035090.1	68654141	.	A	T	.	.	MAF_USDA=1.639
NC_035090.1	68654215	.	G	T	.	.	MAF_USDA=4.918
NC_035090.1	68654217	.	A	G	.	.	MAF_USDA=1.639
NC_035090.1	68654239	.	A	G	.	.	MAF_USDA=8.197
NC_035090.1	68654302	.	G	T	.	.	MAF_INRAE=21.053;MAF_USDA=5.882
NC_035090.1	68654303	.	G	T	.	.	MAF_USDA=5.882
NC_035090.1	68654353	.	C	A	.	.	MAF_USDA=3.279
NC_035090.1	68654371	.	A	C	.	.	MAF_INRAE=5.263
NC_035090.1	68654381	.	G	C	.	.	MAF_INRAE=21.053;MAF_USDA=2.459
NC_035090.1	68654547	.	T	C	.	.	MAF_USDA=5.738
NC_035090.1	68654619	.	T	C	.	.	MAF_INRAE=7.5;MAF_USDA=27.586
NC_035090.1	68654636	.	C	T	.	.	MAF_USDA=1.695
NC_035090.1	68654637	.	G	A	.	.	MAF_INRAE=17.722;MAF_USDA=27.108
NC_035090.1	68654736	.	C	G	.	.	MAF_INRAE=5.833;MAF_USDA=4.098
NC_035090.1	68654757	.	G	T	.	.	MAF_USDA=3.279
NC_035090.1	68654791	.	T	C	.	.	MAF_USDA=4.918
NC_035090.1	68654794	.	G	C	.	.	MAF_USDA=1.639
NC_035090.1	68654882	.	C	A	.	.	MAF_INRAE=30.38;MAF_USDA=42.941
NC_035090.1	68654885	.	C	T	.	.	MAF_INRAE=30.0;MAF_USDA=32.941
NC_035090.1	68654890	.	G	A	.	.	MAF_USDA=3.279
NC_035090.1	68654921	.	C	T	.	.	MAF_USDA=1.639
NC_035090.1	68654990	.	G	A	.	.	MAF_USDA=3.333
NC_035090.1	68654991	.	A	T	.	.	MAF_USDA=3.333
NC_035090.1	68655069	.	C	A	.	.	MAF_USDA=2.083
NC_035090.1	68655074	.	G	A	.	.	MAF_INRAE=5.0;MAF_USDA=3.571
NC_035090.1	68655077	.	G	A	.	.	MAF_USDA=1.639
NC_035090.1	68655094	.	A	G	.	.	MAF_INRAE=43.671;MAF_USDA=45.882
NC_035090.1	68655111	.	A	T	.	.	MAF_INRAE=9.167;MAF_USDA=2.083
NC_035090.1	68655116	.	A	T	.	.	MAF_USDA=2.083
NC_035090.1	68655117	.	A	T	.	.	MAF_USDA=2.083
NC_035090.1	68655135	.	G	T	.	.	MAF_INRAE=10.833;MAF_USDA=13.529
NC_035090.1	68655194	.	G	C	.	.	MAF_INRAE=46.835;MAF_USDA=22.353
NC_035090.1	68655216	.	A	G	.	.	MAF_INRAE=31.646;MAF_USDA=44.706
NC_035090.1	68655227	.	G	T	.	.	MAF_INRAE=5.833;MAF_USDA=1.639
NC_035090.1	68655232	.	G	C	.	.	MAF_INRAE=5.833;MAF_USDA=1.639
NC_035090.1	68655235	.	G	T	.	.	MAF_INRAE=5.833;MAF_USDA=1.639
NC_035090.1	68655262	.	C	A	.	.	MAF_USDA=3.279
NC_035090.1	68655266	.	A	G	.	.	MAF_USDA=4.918
NC_035090.1	68655275	.	C	T	.	.	MAF_USDA=1.639
NC_035090.1	68655310	.	C	A	.	.	MAF_USDA=3.279
NC_035090.1	68655344	.	C	A	.	.	MAF_USDA=1.639
NC_035090.1	68655346	.	C	G	.	.	MAF_INRAE=43.038;MAF_USDA=44.118
NC_035090.1	68655379	.	T	A	.	.	MAF_USDA=1.639
NC_035090.1	68655380	.	G	T	.	.	MAF_USDA=3.279
NC_035090.1	68655404	.	C	T	.	.	MAF_INRAE=27.215;MAF_USDA=33.529
NC_035090.1	68655413	.	A	G	.	.	MAF_INRAE=7.5;MAF_USDA=22.353
NC_035090.1	68655616	.	T	G	.	.	MAF_INRAE=13.291;MAF_USDA=2.083
NC_035090.1	68655633	.	A	G	.	.	MAF_USDA=3.279
NC_035090.1	68655642	.	A	C	.	.	MAF_INRAE=12.658;MAF_USDA=11.765
NC_035090.1	68655667	.	G	C	.	.	MAF_INRAE=15.789;MAF_USDA=39.412
NC_035090.1	68655799	.	A	T	.	.	MAF_INRAE=21.053;MAF_USDA=2.083
NC_035090.1	68655808	.	G	C	.	.	MAF_INRAE=8.228;MAF_USDA=10.0
NC_035090.1	68655843	.	G	T	.	.	MAF_USDA=7.377
NC_035090.1	68655850	.	A	G	.	.	MAF_USDA=8.197
NC_035090.1	68655855	.	G	A	.	.	MAF_USDA=7.377
NC_035090.1	68655873	.	C	T	.	.	MAF_USDA=4.918
NC_035090.1	68655882	.	A	G	.	.	MAF_USDA=18.033
NC_035090.1	68655897	.	G	T	.	.	MAF_USDA=18.033
NC_035090.1	68655912	.	G	A	.	.	MAF_INRAE=2.5;MAF_USDA=8.197
NC_035090.1	68655925	.	G	A	.	.	MAF_INRAE=6.667;MAF_USDA=37.5
NC_035090.1	68655951	.	G	T	.	.	MAF_INRAE=5.833;MAF_USDA=13.934
NC_035090.1	68655956	.	A	G	.	.	MAF_INRAE=5.833;MAF_USDA=13.934
NC_035090.1	68655968	.	C	T	.	.	MAF_INRAE=5.0
NC_035090.1	68656005	.	T	G	.	.	MAF_USDA=7.377
NC_035090.1	68656026	.	G	A	.	.	MAF_INRAE=2.632;MAF_USDA=5.882
NC_035090.1	68656097	.	T	C	.	.	MAF_USDA=2.083
NC_035090.1	68656108	.	A	G	.	.	MAF_USDA=31.25
NC_035090.1	68656151	.	C	T	.	.	MAF_USDA=5.738
NC_035090.1	68656160	.	G	A	.	.	MAF_USDA=3.279
NC_035090.1	68656161	.	G	A	.	.	MAF_USDA=22.917
NC_035090.1	68656196	.	G	T	.	.	MAF_USDA=1.639
NC_035090.1	68656203	.	G	T	.	.	MAF_USDA=2.459
NC_035090.1	68656205	.	C	T	.	.	MAF_USDA=4.918
NC_035090.1	68656218	.	A	G	.	.	MAF_USDA=2.083
NC_035090.1	68656273	.	G	A	.	.	MAF_USDA=44.706
NC_035090.1	68656294	.	C	A	.	.	MAF_USDA=8.235
NC_035090.1	68656295	.	T	A	.	.	MAF_USDA=1.639
NC_035090.1	68656350	.	A	C	.	.	MAF_USDA=19.672
NC_035090.1	68656433	.	C	A	.	.	MAF_USDA=1.639
NC_035090.1	68656452	.	A	T	.	.	MAF_USDA=1.639
NC_035090.1	68656703	.	C	T	.	.	MAF_USDA=1.639
NC_035090.1	68656867	.	C	T	.	.	MAF_INRAE=49.367;MAF_USDA=27.059
NC_035090.1	68656927	.	A	T	.	.	MAF_USDA=8.333
NC_035090.1	68656948	.	C	G	.	.	MAF_INRAE=5.0;MAF_USDA=8.333
NC_035090.1	68656950	.	C	A	.	.	MAF_INRAE=10.833;MAF_USDA=11.31
NC_035090.1	68657084	.	T	C	.	.	MAF_INRAE=43.671;MAF_USDA=42.941
NC_035090.1	68657214	.	G	T	.	.	MAF_USDA=1.639
NC_035090.1	68657215	.	C	T	.	.	MAF_USDA=1.639
NC_035090.1	68657230	.	C	G	.	.	MAF_USDA=1.639
NC_035090.1	68657388	.	G	T	.	.	MAF_INRAE=45.57;MAF_USDA=31.176
NC_035090.1	68657424	.	T	C	.	.	MAF_INRAE=47.368;MAF_USDA=49.412
NC_035090.1	68657479	.	C	A	.	.	MAF_INRAE=47.468;MAF_USDA=49.412
NC_035090.1	68657482	.	C	T	.	.	MAF_USDA=1.639
NC_035090.1	68657504	.	G	A	.	.	MAF_INRAE=7.5;MAF_USDA=26.23
NC_035090.1	68657508	.	A	C	.	.	MAF_INRAE=7.5;MAF_USDA=21.311
NC_035090.1	68657562	.	C	A	.	.	MAF_INRAE=47.468;MAF_USDA=31.176
NC_035090.1	68657603	.	G	A	.	.	MAF_INRAE=46.203;MAF_USDA=31.176
NC_035090.1	68657656	.	A	C	.	.	MAF_INRAE=43.038;MAF_USDA=42.941
NC_035090.1	68657663	.	A	C	.	.	MAF_INRAE=46.203;MAF_USDA=30.588
NC_035090.1	68657747	.	C	T	.	.	MAF_USDA=9.836
NC_035090.1	68657777	.	T	A	.	.	MAF_INRAE=48.101;MAF_USDA=47.059
NC_035090.1	68657805	.	C	G	.	.	MAF_USDA=2.459
NC_035090.1	68657963	.	C	A	.	.	MAF_USDA=2.459
NC_035090.1	68657975	.	A	C	.	.	MAF_USDA=4.706
NC_035090.1	68658013	.	G	A	.	.	MAF_USDA=2.459
NC_035090.1	68658023	.	C	A	.	.	MAF_USDA=1.639
NC_035090.1	68658036	.	C	T	.	.	MAF_USDA=2.459
NC_035090.1	68658052	.	G	A	.	.	MAF_INRAE=15.789;MAF_USDA=7.647
NC_035090.1	68658056	.	C	G	.	.	MAF_USDA=3.279
NC_035090.1	68658086	.	A	C	.	.	MAF_INRAE=5.833;MAF_USDA=3.279
NC_035090.1	68658141	.	A	C	.	.	MAF_USDA=11.475
NC_035090.1	68658156	.	C	A	.	.	MAF_USDA=8.197
NC_035090.1	68658166	.	G	T	.	.	MAF_USDA=8.197
NC_035090.1	68658184	.	T	A	.	.	MAF_USDA=9.836
NC_035090.1	68658190	.	C	T	.	.	MAF_USDA=9.016
NC_035090.1	68658254	.	C	A	.	.	MAF_INRAE=5.263
NC_035090.1	68658270	.	T	G	.	.	MAF_USDA=4.706
NC_035090.1	68658330	.	T	C	.	.	MAF_USDA=4.918
NC_035090.1	68658333	.	G	A	.	.	MAF_USDA=4.098
NC_035090.1	68658337	.	T	A	.	.	MAF_USDA=1.639
NC_035090.1	68658344	.	G	A	.	.	MAF_USDA=1.639
NC_035090.1	68658349	.	A	G	.	.	MAF_USDA=9.836
NC_035090.1	68658371	.	C	T	.	.	MAF_USDA=2.459
NC_035090.1	68658400	.	T	C	.	.	MAF_USDA=2.459
NC_035090.1	68658436	.	G	C	.	.	MAF_INRAE=18.421;MAF_USDA=2.083
NC_035090.1	68658439	.	C	A	.	.	MAF_USDA=3.279
NC_035090.1	68658443	.	C	G	.	.	MAF_USDA=8.197
NC_035090.1	68658461	.	C	T	.	.	MAF_USDA=2.459
NC_035090.1	68658473	.	G	A	.	.	MAF_USDA=2.459
NC_035090.1	68658477	.	G	T	.	.	MAF_USDA=2.459
NC_035090.1	68658538	.	C	T	.	.	MAF_USDA=3.279
NC_035090.1	68658598	.	T	C	.	.	MAF_USDA=1.639
NC_035090.1	68658648	.	C	T	.	.	MAF_INRAE=15.789;MAF_USDA=7.059
NC_035090.1	68658682	.	C	T	.	.	MAF_INRAE=5.0;MAF_USDA=3.529
NC_035090.1	68658728	.	C	G	.	.	MAF_INRAE=7.5;MAF_USDA=25.41
NC_035090.1	68658797	.	C	A	.	.	MAF_USDA=1.639
NC_035090.1	68658799	.	T	G	.	.	MAF_INRAE=7.5;MAF_USDA=22.131
NC_035090.1	68658858	.	A	T	.	.	MAF_INRAE=7.5;MAF_USDA=22.034
NC_035090.1	68658862	.	A	T	.	.	MAF_INRAE=7.5
NC_035090.1	68658863	.	T	A	.	.	MAF_USDA=2.083
NC_035090.1	68658947	.	G	T	.	.	MAF_INRAE=7.5;MAF_USDA=21.311
NC_035090.1	68658949	.	G	A	.	.	MAF_INRAE=46.667;MAF_USDA=45.294
NC_035090.1	68658966	.	G	T	.	.	MAF_USDA=2.459
NC_035090.1	68659065	.	G	A	.	.	MAF_INRAE=46.203;MAF_USDA=32.941
NC_035090.1	68659101	.	G	A	.	.	MAF_USDA=2.459
NC_035090.1	68659113	.	A	G	.	.	MAF_INRAE=43.038;MAF_USDA=42.941
NC_035090.1	68659126	.	C	T	.	.	MAF_USDA=1.639
NC_035090.1	68659129	.	C	T	.	.	MAF_USDA=1.639
NC_035090.1	68659154	.	G	T	.	.	MAF_USDA=1.639
NC_035090.1	68659158	.	C	T	.	.	MAF_USDA=2.459
NC_035090.1	68659260	.	C	A	.	.	MAF_USDA=18.235
NC_035090.1	68659263	.	G	A	.	.	MAF_USDA=18.824
NC_035090.1	68659298	.	A	C	.	.	MAF_USDA=35.714
NC_035090.1	68659301	.	A	G	.	.	MAF_USDA=35.714
NC_035090.1	68659336	.	C	A	.	.	MAF_USDA=9.016
NC_035090.1	68659339	.	G	A	.	.	MAF_USDA=9.016
NC_035090.1	68659410	.	C	A	.	.	MAF_USDA=39.344
NC_035090.1	68659424	.	A	G	.	.	MAF_USDA=2.459
NC_035090.1	68659569	.	A	C	.	.	MAF_INRAE=24.684;MAF_USDA=14.706
NC_035090.1	68659680	.	A	G	.	.	MAF_INRAE=8.333
NC_035090.1	68659703	.	C	T	.	.	MAF_INRAE=5.833
NC_035090.1	68659713	.	T	C	.	.	MAF_INRAE=4.167
NC_035090.1	68659757	.	G	A	.	.	MAF_USDA=7.377
NC_035090.1	68659766	.	C	A	.	.	MAF_INRAE=12.5
NC_035090.1	68659767	.	A	T	.	.	MAF_INRAE=12.5
NC_035090.1	68659768	.	C	A	.	.	MAF_INRAE=12.5
NC_035090.1	68659775	.	A	G	.	.	MAF_INRAE=12.5
NC_035090.1	68659807	.	T	A	.	.	MAF_INRAE=1.667
NC_035090.1	68659913	.	T	C	.	.	MAF_USDA=8.197
NC_035090.1	68660682	.	A	C	.	.	MAF_USDA=1.639
NC_035090.1	68660699	.	A	G	.	.	MAF_USDA=2.459
NC_035090.1	68660768	.	T	G	.	.	MAF_USDA=13.115
NC_035090.1	68660857	.	A	G	.	.	MAF_INRAE=7.5;MAF_USDA=13.529
NC_035090.1	68660943	.	G	T	.	.	MAF_INRAE=38.608;MAF_USDA=24.706
NC_035090.1	68661087	.	A	T	.	.	MAF_USDA=4.098
NC_035090.1	68661091	.	T	G	.	.	MAF_INRAE=18.354;MAF_USDA=11.176
NC_035090.1	68661110	.	C	T	.	.	MAF_INRAE=45.57;MAF_USDA=27.381
NC_035090.1	68661174	.	C	T	.	.	MAF_USDA=4.098
NC_035090.1	68661245	.	T	G	.	.	MAF_USDA=1.639
NC_035090.1	68661286	.	T	G	.	.	MAF_INRAE=15.19;MAF_USDA=2.083
NC_035090.1	68661303	.	G	A	.	.	MAF_USDA=7.377
NC_035090.1	68661347	.	G	T	.	.	MAF_USDA=1.639
NC_035090.1	68661352	.	C	A	.	.	MAF_INRAE=33.544;MAF_USDA=26.471
NC_035090.1	68661607	.	G	T	.	.	MAF_INRAE=9.167
NC_035090.1	68661674	.	C	G	.	.	MAF_USDA=2.459
NC_035090.1	68661756	.	A	G	.	.	MAF_USDA=1.639
NC_035090.1	68661911	.	A	G	.	.	MAF_INRAE=32.911;MAF_USDA=22.353
NC_035090.1	68661969	.	T	G	.	.	MAF_INRAE=48.734;MAF_USDA=44.118
NC_035090.1	68662035	.	G	C	.	.	MAF_USDA=2.459
NC_035090.1	68662045	.	G	C	.	.	MAF_USDA=1.639
NC_035090.1	68662076	.	G	T	.	.	MAF_INRAE=22.152;MAF_USDA=22.941
NC_035090.1	68662081	.	C	A	.	.	MAF_USDA=1.639
NC_035090.1	68662163	.	C	T	.	.	MAF_USDA=1.639
NC_035090.1	68662190	.	G	T	.	.	MAF_INRAE=22.785;MAF_USDA=27.647
NC_035090.1	68662266	.	C	A	.	.	MAF_INRAE=35.443;MAF_USDA=18.235
NC_035090.1	68662298	.	G	C	.	.	MAF_INRAE=27.848;MAF_USDA=40.588
NC_035090.1	68662301	.	T	C	.	.	MAF_INRAE=30.0;MAF_USDA=41.765
NC_035090.1	68662362	.	C	T	.	.	MAF_INRAE=29.747;MAF_USDA=40.0
NC_035090.1	68662369	.	T	A	.	.	MAF_USDA=6.557
NC_035090.1	68662397	.	T	C	.	.	MAF_INRAE=26.582;MAF_USDA=25.294
NC_035090.1	68662400	.	A	G	.	.	MAF_USDA=2.459
NC_035090.1	68662440	.	C	A	.	.	MAF_USDA=1.639
NC_035090.1	68662469	.	A	T	.	.	MAF_INRAE=21.053;MAF_USDA=2.353
NC_035090.1	68662615	.	A	C	.	.	MAF_USDA=1.639
NC_035090.1	68662621	.	A	C	.	.	MAF_INRAE=15.789;MAF_USDA=2.083
NC_035090.1	68662648	.	T	A	.	.	MAF_USDA=4.098
NC_035090.1	68662658	.	T	G	.	.	MAF_USDA=8.333
NC_035090.1	68662679	.	G	A	.	.	MAF_USDA=1.639
NC_035090.1	68662777	.	A	G	.	.	MAF_INRAE=42.405;MAF_USDA=41.176
NC_035090.1	68662785	.	G	T	.	.	MAF_USDA=4.098
NC_035090.1	68662841	.	C	G	.	.	MAF_USDA=1.639
NC_035090.1	68662883	.	A	C	.	.	MAF_INRAE=35.443;MAF_USDA=47.059
NC_035090.1	68662905	.	G	T	.	.	MAF_USDA=1.639
NC_035090.1	68662998	.	G	A	.	.	MAF_USDA=3.333
NC_035090.1	68663057	.	A	C	.	.	MAF_USDA=8.333
NC_035090.1	68663103	.	T	C	.	.	MAF_INRAE=27.215
NC_035090.1	68663374	.	T	A	.	.	MAF_USDA=1.639
NC_035090.1	68663672	.	T	A	.	.	MAF_USDA=6.557
NC_035090.1	68663700	.	C	T	.	.	MAF_USDA=1.639
NC_035090.1	68663713	.	C	T	.	.	MAF_USDA=2.459
NC_035090.1	68663732	.	T	C	.	.	MAF_USDA=1.639
NC_035090.1	68663795	.	G	T	.	.	MAF_INRAE=5.0;MAF_USDA=4.118
NC_035090.1	68663821	.	G	A	.	.	MAF_USDA=4.098
NC_035090.1	68663965	.	C	T	.	.	MAF_INRAE=7.5;MAF_USDA=12.941
NC_035090.1	68664112	.	G	A	.	.	MAF_INRAE=10.759;MAF_USDA=14.118
NC_035090.1	68664149	.	G	A	.	.	MAF_USDA=2.459
NC_035090.1	68664193	.	A	G	.	.	MAF_INRAE=10.759;MAF_USDA=14.118
NC_035090.1	68664305	.	A	G	.	.	MAF_INRAE=30.38;MAF_USDA=41.176
NC_035090.1	68664469	.	A	C	.	.	MAF_INRAE=15.789
NC_035090.1	68664484	.	A	T	.	.	MAF_USDA=3.529
NC_035090.1	68664530	.	T	A	.	.	MAF_INRAE=7.5;MAF_USDA=20.833
NC_035090.1	68664577	.	G	T	.	.	MAF_INRAE=7.5;MAF_USDA=22.131
NC_035090.1	68664610	.	T	A	.	.	MAF_USDA=3.279
NC_035090.1	68664686	.	T	G	.	.	MAF_USDA=9.016
NC_035090.1	68664732	.	T	A	.	.	MAF_USDA=22.131
NC_035090.1	68664762	.	C	T	.	.	MAF_INRAE=11.667;MAF_USDA=1.639
NC_035090.1	68664764	.	G	C	.	.	MAF_INRAE=5.0;MAF_USDA=4.098
NC_035090.1	68664895	.	C	T	.	.	MAF_USDA=5.738
NC_035090.1	68664909	.	T	G	.	.	MAF_INRAE=7.5;MAF_USDA=16.393
NC_035090.1	68664975	.	C	T	.	.	MAF_USDA=4.098
NC_035090.1	68665032	.	G	C	.	.	MAF_INRAE=12.025
NC_035090.1	68665091	.	A	G	.	.	MAF_INRAE=7.5;MAF_USDA=11.475
NC_035090.1	68665124	.	A	T	.	.	MAF_INRAE=7.5;MAF_USDA=11.475
NC_035090.1	68665133	.	T	A	.	.	MAF_INRAE=7.5;MAF_USDA=14.754
NC_035090.1	68665148	.	G	A	.	.	MAF_INRAE=21.053;MAF_USDA=2.353
NC_035090.1	68665184	.	C	T	.	.	MAF_INRAE=7.5;MAF_USDA=11.667
NC_035090.1	68665199	.	C	T	.	.	MAF_USDA=1.695
NC_035090.1	68665313	.	A	T	.	.	MAF_USDA=2.459
NC_035090.1	68665317	.	A	C	.	.	MAF_USDA=8.197
NC_035090.1	68665344	.	C	T	.	.	MAF_USDA=2.459
NC_035090.1	68665351	.	T	A	.	.	MAF_USDA=9.016
NC_035090.1	68665359	.	C	A	.	.	MAF_INRAE=5.0;MAF_USDA=29.167
NC_035090.1	68665364	.	C	T	.	.	MAF_INRAE=21.053;MAF_USDA=2.459
NC_035090.1	68665520	.	C	A	.	.	MAF_USDA=3.529
NC_035090.1	68665568	.	A	C	.	.	MAF_INRAE=26.316;MAF_USDA=20.833
NC_035090.1	68665607	.	T	C	.	.	MAF_USDA=1.639
NC_035090.1	68665649	.	T	A	.	.	MAF_INRAE=5.833;MAF_USDA=27.869
NC_035090.1	68665670	.	G	C	.	.	MAF_INRAE=15.789
NC_035090.1	68665806	.	G	A	.	.	MAF_INRAE=5.0;MAF_USDA=19.672
NC_035090.1	68665863	.	G	T	.	.	MAF_INRAE=7.5;MAF_USDA=16.393
NC_035090.1	68665949	.	A	T	.	.	MAF_INRAE=7.5;MAF_USDA=17.213
NC_035090.1	68666293	.	G	A	.	.	MAF_INRAE=7.5;MAF_USDA=9.016
NC_035090.1	68666303	.	T	A	.	.	MAF_USDA=6.557
NC_035090.1	68666360	.	A	G	.	.	MAF_USDA=1.639
NC_035090.1	68666413	.	C	T	.	.	MAF_INRAE=36.709;MAF_USDA=45.882
NC_035090.1	68666416	.	C	T	.	.	MAF_USDA=1.639
NC_035090.1	68666437	.	C	A	.	.	MAF_INRAE=9.167
NC_035090.1	68666471	.	C	A	.	.	MAF_USDA=7.377
NC_035090.1	68666503	.	G	C	.	.	MAF_INRAE=7.5;MAF_USDA=10.656
NC_035090.1	68666585	.	G	A	.	.	MAF_INRAE=7.5;MAF_USDA=13.115
NC_035090.1	68666613	.	G	C	.	.	MAF_USDA=4.918
NC_035090.1	68666650	.	C	T	.	.	MAF_INRAE=39.167
NC_035090.1	68666701	.	A	G	.	.	MAF_INRAE=36.076;MAF_USDA=40.588
NC_035090.1	68666751	.	G	A	.	.	MAF_USDA=4.918
NC_035090.1	68666896	.	G	A	.	.	MAF_USDA=4.918
NC_035090.1	68667047	.	A	G	.	.	MAF_INRAE=7.5;MAF_USDA=17.213
NC_035090.1	68667115	.	T	G	.	.	MAF_INRAE=30.38;MAF_USDA=45.294
NC_035090.1	68667177	.	T	A	.	.	MAF_USDA=1.639
NC_035090.1	68667188	.	A	G	.	.	MAF_INRAE=15.789
NC_035090.1	68667207	.	C	T	.	.	MAF_INRAE=41.139;MAF_USDA=25.0
NC_035090.1	68667220	.	C	G	.	.	MAF_INRAE=26.582;MAF_USDA=21.765
NC_035090.1	68667259	.	C	T	.	.	MAF_USDA=1.639
NC_035090.1	68667271	.	A	C	.	.	MAF_INRAE=36.709;MAF_USDA=22.917
NC_035090.1	68667290	.	G	A	.	.	MAF_USDA=1.639
NC_035090.1	68667298	.	A	T	.	.	MAF_INRAE=7.5;MAF_USDA=9.016
NC_035090.1	68667323	.	T	G	.	.	MAF_USDA=8.333
NC_035090.1	68667324	.	A	T	.	.	MAF_INRAE=26.582;MAF_USDA=22.353
NC_035090.1	68667362	.	G	A	.	.	MAF_INRAE=5.0;MAF_USDA=3.529
NC_035090.1	68667371	.	C	G	.	.	MAF_INRAE=7.5;MAF_USDA=12.295
NC_035090.1	68667386	.	A	G	.	.	MAF_USDA=2.459
NC_035090.1	68667435	.	A	G	.	.	MAF_USDA=4.918
NC_035090.1	68667667	.	G	T	.	.	MAF_USDA=20.833
NC_035090.1	68668201	.	C	T	.	.	MAF_USDA=1.724
NC_035090.1	68668267	.	C	A	.	.	MAF_USDA=1.639
NC_035090.1	68668361	.	T	C	.	.	MAF_USDA=4.098
NC_035090.1	68668382	.	T	G	.	.	MAF_USDA=22.131
NC_035090.1	68668383	.	A	G	.	.	MAF_USDA=22.131
NC_035090.1	68668395	.	G	A	.	.	MAF_INRAE=4.167;MAF_USDA=12.5
NC_035090.1	68668400	.	G	A	.	.	MAF_INRAE=41.772;MAF_USDA=38.824
NC_035090.1	68668433	.	G	T	.	.	MAF_USDA=1.639
NC_035090.1	68668436	.	C	T	.	.	MAF_USDA=40.588
NC_035090.1	68668438	.	C	T	.	.	MAF_USDA=33.333
NC_035090.1	68668449	.	C	A	.	.	MAF_USDA=27.083
NC_035090.1	68668459	.	G	C	.	.	MAF_USDA=1.639
NC_035090.1	68668466	.	C	G	.	.	MAF_INRAE=26.316;MAF_USDA=27.083
NC_035090.1	68668487	.	G	A	.	.	MAF_USDA=18.033
NC_035090.1	68668490	.	A	G	.	.	MAF_INRAE=26.316;MAF_USDA=25.0
NC_035090.1	68668501	.	A	T	.	.	MAF_INRAE=26.316;MAF_USDA=27.083
NC_035090.1	68668504	.	T	G	.	.	MAF_USDA=27.083
NC_035090.1	68668510	.	C	A	.	.	MAF_INRAE=26.316;MAF_USDA=47.619
NC_035090.1	68668513	.	T	C	.	.	MAF_USDA=22.917
NC_035090.1	68668579	.	C	A	.	.	MAF_INRAE=5.0;MAF_USDA=25.41
NC_035090.1	68668691	.	G	T	.	.	MAF_INRAE=5.0;MAF_USDA=4.098
NC_035090.1	68668735	.	C	A	.	.	MAF_USDA=1.639
NC_035090.1	68668756	.	C	T	.	.	MAF_USDA=1.639
NC_035090.1	68668769	.	C	T	.	.	MAF_USDA=4.918
NC_035090.1	68668825	.	C	T	.	.	MAF_INRAE=26.316;MAF_USDA=42.353
NC_035090.1	68668855	.	C	G	.	.	MAF_INRAE=5.0;MAF_USDA=4.706
NC_035090.1	68668902	.	T	C	.	.	MAF_INRAE=5.0;MAF_USDA=26.23
NC_035090.1	68668948	.	C	T	.	.	MAF_INRAE=41.139;MAF_USDA=35.294
NC_035090.1	68669033	.	T	G	.	.	MAF_INRAE=30.38;MAF_USDA=46.471
NC_035090.1	68669052	.	G	A	.	.	MAF_USDA=3.529
NC_035090.1	68669053	.	C	A	.	.	MAF_USDA=3.529
NC_035090.1	68669072	.	G	A	.	.	MAF_INRAE=21.053;MAF_USDA=2.353
NC_035090.1	68669097	.	G	A	.	.	MAF_INRAE=7.5
NC_035090.1	68669176	.	G	A	.	.	MAF_USDA=1.639
NC_035090.1	68669183	.	G	A	.	.	MAF_INRAE=36.709;MAF_USDA=42.941
NC_035090.1	68669228	.	A	T	.	.	MAF_INRAE=5.0;MAF_USDA=4.918
NC_035090.1	68669234	.	G	T	.	.	MAF_INRAE=36.076;MAF_USDA=42.941
NC_035090.1	68669313	.	G	T	.	.	MAF_USDA=36.364
NC_035090.1	68669343	.	A	G	.	.	MAF_INRAE=36.076;MAF_USDA=42.941
NC_035090.1	68669358	.	T	A	.	.	MAF_INRAE=36.076;MAF_USDA=42.941
NC_035090.1	68669419	.	T	C	.	.	MAF_INRAE=30.38;MAF_USDA=46.471
NC_035090.1	68669450	.	G	T	.	.	MAF_INRAE=36.076;MAF_USDA=42.353
NC_035090.1	68669556	.	C	T	.	.	MAF_USDA=3.279
NC_035090.1	68669585	.	G	A	.	.	MAF_INRAE=15.789;MAF_USDA=2.083
NC_035090.1	68669740	.	C	A	.	.	MAF_INRAE=7.5;MAF_USDA=15.574
NC_035090.1	68669742	.	A	G	.	.	MAF_INRAE=7.5;MAF_USDA=15.574
NC_035090.1	68669746	.	C	T	.	.	MAF_INRAE=36.076;MAF_USDA=41.765
NC_035090.1	68669820	.	G	A	.	.	MAF_INRAE=5.0;MAF_USDA=4.918
NC_035090.1	68669842	.	G	A	.	.	MAF_USDA=1.639
NC_035090.1	68669853	.	T	A	.	.	MAF_USDA=1.639
NC_035090.1	68669857	.	T	C	.	.	MAF_USDA=1.639
NC_035090.1	68669871	.	T	C	.	.	MAF_USDA=1.639
NC_035090.1	68669872	.	C	G	.	.	MAF_USDA=1.639
NC_035090.1	68669880	.	T	A	.	.	MAF_USDA=3.279
NC_035090.1	68669881	.	C	T	.	.	MAF_USDA=1.639
NC_035090.1	68669891	.	G	A	.	.	MAF_USDA=2.459
NC_035090.1	68669898	.	T	A	.	.	MAF_USDA=1.639
NC_035090.1	68669941	.	G	A	.	.	MAF_USDA=1.639
NC_035090.1	68669982	.	C	T	.	.	MAF_INRAE=9.167;MAF_USDA=18.033
NC_035090.1	68669983	.	G	C	.	.	MAF_USDA=47.541
NC_035090.1	68669993	.	G	A	.	.	MAF_USDA=5.738
NC_035090.1	68669994	.	T	A	.	.	MAF_USDA=38.235
NC_035090.1	68670117	.	A	G	.	.	MAF_USDA=32.203
NC_035090.1	68670437	.	G	A	.	.	MAF_USDA=27.966
NC_035090.1	68670487	.	G	A	.	.	MAF_USDA=1.639
NC_035090.1	68670491	.	G	A	.	.	MAF_USDA=2.353
NC_035090.1	68670583	.	G	A	.	.	MAF_INRAE=5.0;MAF_USDA=4.098
NC_035090.1	68670617	.	A	G	.	.	MAF_USDA=2.459
NC_035090.1	68670621	.	G	T	.	.	MAF_INRAE=5.0;MAF_USDA=4.098
NC_035090.1	68670659	.	T	A	.	.	MAF_INRAE=7.5;MAF_USDA=19.672
NC_035090.1	68670742	.	C	T	.	.	MAF_INRAE=36.709;MAF_USDA=43.529
NC_035090.1	68670751	.	C	A	.	.	MAF_INRAE=21.053;MAF_USDA=2.353
NC_035090.1	68670755	.	A	T	.	.	MAF_USDA=4.167
NC_035090.1	68670763	.	G	A	.	.	MAF_INRAE=5.833;MAF_USDA=25.41
NC_035090.1	68670764	.	G	T	.	.	MAF_USDA=2.083
NC_035090.1	68670883	.	G	A	.	.	MAF_INRAE=12.5;MAF_USDA=47.541
NC_035090.1	68670914	.	G	T	.	.	MAF_INRAE=26.582;MAF_USDA=21.765
NC_035090.1	68670937	.	C	T	.	.	MAF_USDA=3.279
NC_035090.1	68670960	.	G	C	.	.	MAF_USDA=1.639
NC_035090.1	68671052	.	C	A	.	.	MAF_USDA=2.459
NC_035090.1	68671086	.	A	T	.	.	MAF_INRAE=12.5;MAF_USDA=45.902
NC_035090.1	68671087	.	G	T	.	.	MAF_INRAE=12.5;MAF_USDA=46.721
NC_035090.1	68671118	.	A	T	.	.	MAF_INRAE=5.0;MAF_USDA=26.23
NC_035090.1	68671123	.	A	G	.	.	MAF_USDA=1.639
NC_035090.1	68671172	.	A	C	.	.	MAF_INRAE=12.5;MAF_USDA=47.541
NC_035090.1	68671177	.	C	T	.	.	MAF_INRAE=36.076;MAF_USDA=39.412
NC_035090.1	68671203	.	C	T	.	.	MAF_USDA=3.279
NC_035090.1	68671269	.	C	T	.	.	MAF_USDA=6.557
NC_035090.1	68671313	.	A	G	.	.	MAF_USDA=4.167
NC_035090.1	68671325	.	T	G	.	.	MAF_USDA=1.639
NC_035090.1	68671366	.	C	T	.	.	MAF_USDA=8.197
NC_035090.1	68671386	.	G	A	.	.	MAF_INRAE=5.0;MAF_USDA=4.918
NC_035090.1	68671414	.	G	T	.	.	MAF_USDA=3.279
NC_035090.1	68671517	.	G	T	.	.	MAF_INRAE=5.0;MAF_USDA=27.049
NC_035090.1	68671543	.	G	A	.	.	MAF_INRAE=21.053;MAF_USDA=2.353
NC_035090.1	68671572	.	C	T	.	.	MAF_USDA=6.557
NC_035090.1	68671613	.	G	A	.	.	MAF_INRAE=21.053;MAF_USDA=1.176
NC_035090.1	68671674	.	T	G	.	.	MAF_USDA=1.639
NC_035090.1	68671698	.	T	C	.	.	MAF_INRAE=21.053;MAF_USDA=7.059
NC_035090.1	68671700	.	G	A	.	.	MAF_USDA=1.639
NC_035090.1	68671748	.	T	A	.	.	MAF_INRAE=5.0;MAF_USDA=22.353
NC_035090.1	68671912	.	G	A	.	.	MAF_USDA=4.918
NC_035090.1	68671926	.	C	T	.	.	MAF_USDA=1.639
NC_035090.1	68671933	.	G	T	.	.	MAF_INRAE=21.053;MAF_USDA=7.059
NC_035090.1	68672072	.	C	T	.	.	MAF_USDA=1.639
NC_035090.1	68672179	.	T	A	.	.	MAF_USDA=1.639
NC_035090.1	68672215	.	C	T	.	.	MAF_INRAE=22.785;MAF_USDA=5.738
NC_035090.1	68672218	.	C	T	.	.	MAF_INRAE=21.053;MAF_USDA=2.941
NC_035090.1	68672227	.	C	T	.	.	MAF_USDA=2.459
NC_035090.1	68672308	.	G	A	.	.	MAF_INRAE=35.443;MAF_USDA=46.471
NC_035090.1	68672387	.	C	A	.	.	MAF_USDA=1.639
NC_035090.1	68672447	.	G	T	.	.	MAF_USDA=1.639
NC_035090.1	68672474	.	T	G	.	.	MAF_USDA=1.639
NC_035090.1	68672654	.	G	A	.	.	MAF_INRAE=36.076;MAF_USDA=50.0
NC_035090.1	68672721	.	C	T	.	.	MAF_USDA=1.639
NC_035090.1	68672764	.	G	A	.	.	MAF_INRAE=15.789
NC_035090.1	68672773	.	A	G	.	.	MAF_USDA=3.571
NC_035090.1	68672776	.	G	T	.	.	MAF_USDA=10.833
NC_035090.1	68672795	.	C	G	.	.	MAF_INRAE=27.848;MAF_USDA=15.294
NC_035090.1	68672807	.	C	T	.	.	MAF_USDA=4.918
NC_035090.1	68672814	.	C	T	.	.	MAF_USDA=1.639
NC_035090.1	68672817	.	T	C	.	.	MAF_INRAE=41.139;MAF_USDA=35.882
NC_035090.1	68672847	.	A	G	.	.	MAF_USDA=20.492
NC_035090.1	68672891	.	T	C	.	.	MAF_USDA=3.279
NC_035090.1	68673046	.	G	C	.	.	MAF_USDA=2.459
NC_035090.1	68673066	.	G	T	.	.	MAF_USDA=17.647
NC_035090.1	68673083	.	A	T	.	.	MAF_INRAE=35.443;MAF_USDA=20.833
NC_035090.1	68673096	.	G	A	.	.	MAF_INRAE=12.658;MAF_USDA=1.639
NC_035090.1	68673113	.	G	A	.	.	MAF_USDA=4.167
NC_035090.1	68673114	.	G	A	.	.	MAF_USDA=4.167
NC_035090.1	68673115	.	G	A	.	.	MAF_USDA=4.167
NC_035090.1	68673131	.	C	T	.	.	MAF_INRAE=5.0;MAF_USDA=27.049
NC_035090.1	68673196	.	A	T	.	.	MAF_USDA=4.918
NC_035090.1	68673282	.	C	T	.	.	MAF_INRAE=5.263
NC_035090.1	68673398	.	C	T	.	.	MAF_INRAE=9.494;MAF_USDA=24.706
NC_035090.1	68673446	.	T	G	.	.	MAF_INRAE=36.076;MAF_USDA=48.824
NC_035090.1	68673484	.	T	C	.	.	MAF_INRAE=27.215;MAF_USDA=32.941
NC_035090.1	68673496	.	C	T	.	.	MAF_INRAE=26.316;MAF_USDA=22.917
NC_035090.1	68673510	.	C	A	.	.	MAF_USDA=1.639
NC_035090.1	68673689	.	C	T	.	.	MAF_INRAE=22.785;MAF_USDA=11.475
NC_035090.1	68673941	.	T	A	.	.	MAF_INRAE=39.241;MAF_USDA=30.588
NC_035090.1	68673942	.	A	T	.	.	MAF_INRAE=15.789;MAF_USDA=2.083
NC_035090.1	68674073	.	A	G	.	.	MAF_INRAE=12.025;MAF_USDA=2.976
NC_035090.1	68674075	.	G	A	.	.	MAF_USDA=1.667
NC_035090.1	68674092	.	G	T	.	.	MAF_USDA=1.667
NC_035090.1	68674105	.	G	T	.	.	MAF_INRAE=15.823;MAF_USDA=23.494
NC_035090.1	68674116	.	G	A	.	.	MAF_INRAE=14.557;MAF_USDA=17.47
NC_035090.1	68674139	.	G	T	.	.	MAF_USDA=1.667
NC_035090.1	68674169	.	A	T	.	.	MAF_INRAE=35.443;MAF_USDA=33.529
NC_035090.1	68674188	.	G	A	.	.	MAF_INRAE=12.025;MAF_USDA=24.118
NC_035090.1	68674190	.	C	T	.	.	MAF_INRAE=35.0;MAF_USDA=34.706
NC_035090.1	68674191	.	C	G	.	.	MAF_INRAE=39.167;MAF_USDA=37.647
NC_035090.1	68674205	.	T	A	.	.	MAF_INRAE=23.418;MAF_USDA=6.557
NC_035090.1	68674223	.	C	T	.	.	MAF_INRAE=21.053;MAF_USDA=1.176
NC_035090.1	68674226	.	A	G	.	.	MAF_INRAE=35.833;MAF_USDA=15.294
NC_035090.1	68674289	.	G	T	.	.	MAF_INRAE=46.835;MAF_USDA=37.647
NC_035090.1	68674533	.	T	A	.	.	MAF_USDA=1.639
NC_035090.1	68674599	.	C	T	.	.	MAF_INRAE=11.392;MAF_USDA=6.25
NC_035090.1	68674648	.	C	T	.	.	MAF_USDA=4.098
NC_035090.1	68674754	.	C	T	.	.	MAF_INRAE=15.789
NC_035090.1	68674791	.	A	C	.	.	MAF_USDA=4.918
NC_035090.1	68675070	.	A	G	.	.	MAF_USDA=1.639
NC_035090.1	68675148	.	G	A	.	.	MAF_USDA=2.459
NC_035090.1	68675188	.	C	T	.	.	MAF_USDA=1.639
NC_035090.1	68675205	.	G	T	.	.	MAF_USDA=8.333
NC_035090.1	68675211	.	C	T	.	.	MAF_USDA=4.098
NC_035090.1	68675219	.	A	G	.	.	MAF_USDA=5.738
NC_035090.1	68675239	.	G	A	.	.	MAF_USDA=4.706
NC_035090.1	68675244	.	A	C	.	.	MAF_USDA=1.639
NC_035090.1	68675343	.	G	A	.	.	MAF_USDA=8.333
NC_035090.1	68675415	.	G	T	.	.	MAF_USDA=2.459
NC_035090.1	68675525	.	G	T	.	.	MAF_INRAE=32.911;MAF_USDA=7.647
NC_035090.1	68675549	.	C	T	.	.	MAF_INRAE=46.203;MAF_USDA=38.235
NC_035090.1	68675559	.	G	T	.	.	MAF_INRAE=33.544;MAF_USDA=7.647
NC_035090.1	68675579	.	T	G	.	.	MAF_USDA=3.279
NC_035090.1	68675614	.	G	A	.	.	MAF_INRAE=5.0;MAF_USDA=4.918
NC_035090.1	68675617	.	A	C	.	.	MAF_USDA=8.824
NC_035090.1	68675673	.	C	T	.	.	MAF_USDA=10.656
NC_035090.1	68675676	.	A	T	.	.	MAF_USDA=1.639
NC_035090.1	68675702	.	C	G	.	.	MAF_USDA=4.098
NC_035090.1	68675762	.	T	C	.	.	MAF_USDA=3.279
NC_035090.1	68675863	.	G	T	.	.	MAF_INRAE=36.076;MAF_USDA=20.0
NC_035090.1	68675895	.	C	G	.	.	MAF_INRAE=31.646;MAF_USDA=26.471
NC_035090.1	68675908	.	G	A	.	.	MAF_INRAE=5.0;MAF_USDA=5.738
NC_035090.1	68676028	.	C	A	.	.	MAF_USDA=7.377
NC_035090.1	68676071	.	A	T	.	.	MAF_USDA=1.639
NC_035090.1	68676126	.	C	T	.	.	MAF_INRAE=21.053;MAF_USDA=2.941
NC_035090.1	68676139	.	A	C	.	.	MAF_INRAE=9.167;MAF_USDA=14.583
NC_035090.1	68676494	.	C	A	.	.	MAF_USDA=1.639
NC_035090.1	68676496	.	G	A	.	.	MAF_USDA=1.639
NC_035090.1	68676498	.	A	G	.	.	MAF_USDA=1.639
NC_035090.1	68676670	.	G	A	.	.	MAF_USDA=5.833
NC_035090.1	68676947	.	A	C	.	.	MAF_INRAE=5.0;MAF_USDA=4.706
NC_035090.1	68677018	.	C	T	.	.	MAF_INRAE=21.053;MAF_USDA=6.471
NC_035090.1	68677019	.	G	A	.	.	MAF_INRAE=23.418;MAF_USDA=6.25
NC_035090.1	68677097	.	C	T	.	.	MAF_INRAE=15.789;MAF_USDA=2.941
NC_035090.1	68677101	.	G	C	.	.	MAF_USDA=1.639
NC_035090.1	68677129	.	G	A	.	.	MAF_INRAE=15.823;MAF_USDA=14.583
NC_035090.1	68677262	.	T	A	.	.	MAF_INRAE=11.667;MAF_USDA=9.016
NC_035090.1	68677315	.	T	A	.	.	MAF_USDA=1.639
NC_035090.1	68677374	.	C	T	.	.	MAF_USDA=1.639
NC_035090.1	68677386	.	G	A	.	.	MAF_USDA=1.639
NC_035090.1	68677704	.	G	T	.	.	MAF_USDA=3.279
NC_035090.1	68677791	.	C	T	.	.	MAF_USDA=1.639
NC_035090.1	68677928	.	C	T	.	.	MAF_USDA=2.459
NC_035090.1	68678063	.	G	A	.	.	MAF_USDA=11.475
NC_035090.1	68678334	.	T	C	.	.	MAF_USDA=8.197
NC_035090.1	68678468	.	G	A	.	.	MAF_USDA=1.639
NC_035090.1	68678538	.	G	T	.	.	MAF_INRAE=8.333
NC_035090.1	68678565	.	C	A	.	.	MAF_INRAE=46.835;MAF_USDA=40.0
NC_035090.1	68678579	.	T	A	.	.	MAF_INRAE=34.81;MAF_USDA=20.0
NC_035090.1	68678580	.	C	G	.	.	MAF_INRAE=42.5;MAF_USDA=20.0
NC_035090.1	68678682	.	G	A	.	.	MAF_INRAE=7.5;MAF_USDA=10.656
NC_035090.1	68678699	.	C	T	.	.	MAF_INRAE=24.684;MAF_USDA=11.765
NC_035090.1	68678743	.	C	T	.	.	MAF_INRAE=5.0;MAF_USDA=4.918
NC_035090.1	68678888	.	A	G	.	.	MAF_USDA=4.918
NC_035090.1	68678947	.	A	G	.	.	MAF_USDA=1.639
NC_035090.1	68679130	.	C	A	.	.	MAF_INRAE=13.924;MAF_USDA=25.294
NC_035090.1	68679250	.	A	C	.	.	MAF_INRAE=46.203;MAF_USDA=31.25
NC_035090.1	68679259	.	T	C	.	.	MAF_USDA=8.333
NC_035090.1	68679354	.	A	C	.	.	MAF_INRAE=13.924;MAF_USDA=24.706
NC_035090.1	68679355	.	C	A	.	.	MAF_INRAE=11.667;MAF_USDA=25.294
NC_035090.1	68679357	.	T	A	.	.	MAF_INRAE=11.667;MAF_USDA=25.294
NC_035090.1	68679426	.	C	A	.	.	MAF_INRAE=5.263;MAF_USDA=4.118
NC_035090.1	68679436	.	G	A	.	.	MAF_USDA=10.0
NC_035090.1	68679493	.	T	A	.	.	MAF_INRAE=5.0;MAF_USDA=6.557
NC_035090.1	68679524	.	T	A	.	.	MAF_USDA=12.295
NC_035090.1	68679525	.	A	T	.	.	MAF_USDA=13.115
NC_035090.1	68679526	.	C	A	.	.	MAF_USDA=13.115
NC_035090.1	68679539	.	G	A	.	.	MAF_USDA=9.836
NC_035090.1	68679555	.	G	A	.	.	MAF_USDA=3.279
NC_035090.1	68679576	.	G	A	.	.	MAF_USDA=8.197
NC_035090.1	68679640	.	A	G	.	.	MAF_INRAE=13.924;MAF_USDA=25.294
NC_035090.1	68679645	.	C	T	.	.	MAF_INRAE=13.924;MAF_USDA=22.917
NC_035090.1	68679646	.	T	G	.	.	MAF_INRAE=21.667;MAF_USDA=22.353
NC_035090.1	68679757	.	T	C	.	.	MAF_INRAE=39.241;MAF_USDA=45.294
NC_035090.1	68679785	.	A	G	.	.	MAF_INRAE=21.053;MAF_USDA=1.765
NC_035090.1	68679812	.	G	T	.	.	MAF_USDA=3.279
NC_035090.1	68679885	.	C	A	.	.	MAF_INRAE=46.835;MAF_USDA=27.647
NC_035090.1	68679947	.	T	C	.	.	MAF_INRAE=13.924;MAF_USDA=27.059
NC_035090.1	68679993	.	A	G	.	.	MAF_INRAE=8.861;MAF_USDA=6.471
NC_035090.1	68679996	.	C	T	.	.	MAF_USDA=14.754
NC_035090.1	68680105	.	T	G	.	.	MAF_USDA=3.279
NC_035090.1	68680156	.	G	T	.	.	MAF_INRAE=13.291;MAF_USDA=28.235
NC_035090.1	68680170	.	T	G	.	.	MAF_USDA=2.459
NC_035090.1	68680171	.	C	T	.	.	MAF_INRAE=21.053;MAF_USDA=7.059
NC_035090.1	68680179	.	C	T	.	.	MAF_INRAE=21.053;MAF_USDA=7.647
NC_035090.1	68680231	.	C	T	.	.	MAF_INRAE=10.833;MAF_USDA=8.235
NC_035090.1	68680243	.	C	T	.	.	MAF_USDA=1.639
NC_035090.1	68680349	.	C	T	.	.	MAF_INRAE=46.835;MAF_USDA=28.235
NC_035090.1	68680422	.	C	T	.	.	MAF_INRAE=5.833;MAF_USDA=6.557
NC_035090.1	68680430	.	C	G	.	.	MAF_INRAE=13.924;MAF_USDA=25.882
NC_035090.1	68680588	.	A	G	.	.	MAF_USDA=9.016
NC_035090.1	68680714	.	C	T	.	.	MAF_INRAE=13.924;MAF_USDA=25.882
NC_035090.1	68680745	.	G	T	.	.	MAF_USDA=10.0
NC_035090.1	68680890	.	C	T	.	.	MAF_INRAE=13.924;MAF_USDA=27.059
NC_035090.1	68680933	.	C	T	.	.	MAF_INRAE=13.924;MAF_USDA=27.059
NC_035090.1	68681105	.	C	G	.	.	MAF_USDA=9.836
NC_035090.1	68681199	.	C	T	.	.	MAF_INRAE=12.658;MAF_USDA=6.557
NC_035090.1	68681200	.	G	T	.	.	MAF_INRAE=5.0;MAF_USDA=6.557
NC_035090.1	68681251	.	A	T	.	.	MAF_USDA=24.706
NC_035090.1	68681252	.	A	T	.	.	MAF_USDA=25.882
NC_035090.1	68681253	.	A	T	.	.	MAF_USDA=24.706
NC_035090.1	68681254	.	A	T	.	.	MAF_USDA=25.294
NC_035090.1	68681255	.	A	G	.	.	MAF_USDA=25.294
NC_035090.1	68681257	.	G	T	.	.	MAF_USDA=25.882
NC_035090.1	68681259	.	A	T	.	.	MAF_INRAE=10.833;MAF_USDA=24.118
NC_035090.1	68681427	.	G	A	.	.	MAF_INRAE=13.924;MAF_USDA=27.059
NC_035090.1	68681464	.	C	T	.	.	MAF_INRAE=7.5;MAF_USDA=9.836
NC_035090.1	68681486	.	A	G	.	.	MAF_USDA=2.459
NC_035090.1	68681489	.	T	A	.	.	MAF_USDA=1.639
NC_035090.1	68681551	.	C	T	.	.	MAF_USDA=5.738
NC_035090.1	68681552	.	G	A	.	.	MAF_INRAE=17.722;MAF_USDA=21.176
NC_035090.1	68681624	.	A	G	.	.	MAF_INRAE=17.722
NC_035090.1	68681683	.	C	T	.	.	MAF_USDA=4.098
NC_035090.1	68681736	.	G	A	.	.	MAF_INRAE=40.506;MAF_USDA=32.353
NC_035090.1	68681809	.	G	A	.	.	MAF_INRAE=17.722;MAF_USDA=35.119
NC_035090.1	68681842	.	C	T	.	.	MAF_USDA=10.833
NC_035090.1	68681910	.	C	T	.	.	MAF_INRAE=22.785;MAF_USDA=21.176
NC_035090.1	68681994	.	T	C	.	.	MAF_USDA=3.279
NC_035090.1	68682011	.	A	T	.	.	MAF_INRAE=22.785;MAF_USDA=35.294
NC_035090.1	68682013	.	A	C	.	.	MAF_INRAE=9.167;MAF_USDA=9.524
NC_035090.1	68682017	.	C	A	.	.	MAF_USDA=1.639
NC_035090.1	68682090	.	A	T	.	.	MAF_USDA=12.353
NC_035090.1	68682105	.	A	G	.	.	MAF_INRAE=5.263
NC_035090.1	68682110	.	C	A	.	.	MAF_INRAE=46.835;MAF_USDA=42.941
NC_035090.1	68682151	.	T	C	.	.	MAF_INRAE=47.468;MAF_USDA=22.917
NC_035090.1	68682252	.	C	T	.	.	MAF_USDA=4.918
NC_035090.1	68682268	.	A	C	.	.	MAF_INRAE=33.333
NC_035090.1	68682301	.	G	A	.	.	MAF_INRAE=46.835;MAF_USDA=29.412
NC_035090.1	68682372	.	A	T	.	.	MAF_USDA=28.824
NC_035090.1	68682373	.	A	T	.	.	MAF_USDA=32.353
NC_035090.1	68682374	.	A	T	.	.	MAF_INRAE=9.167;MAF_USDA=2.941
NC_035090.1	68682413	.	T	A	.	.	MAF_INRAE=46.835;MAF_USDA=31.25
NC_035090.1	68682439	.	G	A	.	.	MAF_INRAE=36.076;MAF_USDA=19.643
NC_035090.1	68682583	.	T	A	.	.	MAF_USDA=12.941
NC_035090.1	68682842	.	G	A	.	.	MAF_USDA=4.098
NC_035090.1	68682881	.	A	C	.	.	MAF_INRAE=40.506;MAF_USDA=36.471
NC_035090.1	68682886	.	A	T	.	.	MAF_INRAE=15.789;MAF_USDA=3.529
NC_035090.1	68682938	.	C	A	.	.	MAF_USDA=4.098
NC_035090.1	68683110	.	A	G	.	.	MAF_USDA=1.639
NC_035090.1	68683154	.	A	T	.	.	MAF_INRAE=40.506;MAF_USDA=36.471
NC_035090.1	68683163	.	C	A	.	.	MAF_INRAE=11.667;MAF_USDA=1.639
NC_035090.1	68683185	.	G	A	.	.	MAF_USDA=4.098
NC_035090.1	68683256	.	G	T	.	.	MAF_USDA=2.459
NC_035090.1	68683333	.	T	A	.	.	MAF_INRAE=15.789;MAF_USDA=4.918
NC_035090.1	68683370	.	T	C	.	.	MAF_INRAE=12.658;MAF_USDA=1.639
NC_035090.1	68683389	.	T	G	.	.	MAF_USDA=2.459
NC_035090.1	68683486	.	G	A	.	.	MAF_INRAE=6.962;MAF_USDA=2.941
NC_035090.1	68683487	.	G	C	.	.	MAF_USDA=10.0
NC_035090.1	68683512	.	T	G	.	.	MAF_INRAE=6.962;MAF_USDA=12.295
NC_035090.1	68683598	.	G	A	.	.	MAF_USDA=1.639
NC_035090.1	68683620	.	C	T	.	.	MAF_USDA=2.459
NC_035090.1	68683642	.	G	A	.	.	MAF_INRAE=1.667;MAF_USDA=5.882
NC_035090.1	68683699	.	G	A	.	.	MAF_INRAE=2.632
NC_035090.1	68684295	.	C	A	.	.	MAF_USDA=4.098
NC_035090.1	68684325	.	A	C	.	.	MAF_USDA=39.583
NC_035090.1	68684330	.	C	T	.	.	MAF_USDA=15.476
NC_035090.1	68684331	.	T	C	.	.	MAF_USDA=16.667
NC_035090.1	68684344	.	A	T	.	.	MAF_USDA=22.024
NC_035090.1	68684353	.	C	A	.	.	MAF_USDA=19.048
NC_035090.1	68684378	.	C	T	.	.	MAF_USDA=27.647
NC_035090.1	68684394	.	A	T	.	.	MAF_INRAE=45.57;MAF_USDA=40.588
NC_035090.1	68684402	.	C	T	.	.	MAF_INRAE=5.263;MAF_USDA=1.639
NC_035090.1	68684454	.	A	G	.	.	MAF_USDA=1.639
NC_035090.1	68684489	.	C	A	.	.	MAF_USDA=4.918
NC_035090.1	68684693	.	A	G	.	.	MAF_USDA=3.279
NC_035090.1	68684731	.	C	A	.	.	MAF_INRAE=42.405;MAF_USDA=47.647
NC_035090.1	68684828	.	A	G	.	.	MAF_INRAE=13.924;MAF_USDA=15.882
NC_035090.1	68684850	.	C	A	.	.	MAF_USDA=3.279
NC_035090.1	68684936	.	G	T	.	.	MAF_USDA=8.333
NC_035090.1	68685013	.	C	A	.	.	MAF_INRAE=12.658;MAF_USDA=1.639
NC_035090.1	68685040	.	T	A	.	.	MAF_USDA=13.529
NC_035090.1	68685052	.	C	T	.	.	MAF_USDA=4.098
NC_035090.1	68685098	.	G	A	.	.	MAF_USDA=2.459
NC_035090.1	68685109	.	C	T	.	.	MAF_USDA=5.738
NC_035090.1	68685119	.	T	G	.	.	MAF_USDA=5.738
NC_035090.1	68685339	.	T	A	.	.	MAF_USDA=1.639
NC_035090.1	68685371	.	G	A	.	.	MAF_INRAE=46.835;MAF_USDA=27.647
NC_035090.1	68685508	.	T	A	.	.	MAF_INRAE=40.833;MAF_USDA=42.941
NC_035090.1	68685548	.	C	T	.	.	MAF_INRAE=12.025;MAF_USDA=4.706
NC_035090.1	68685564	.	T	A	.	.	MAF_USDA=1.639
NC_035090.1	68685663	.	T	C	.	.	MAF_USDA=7.377
NC_035090.1	68685735	.	T	C	.	.	MAF_INRAE=19.62
```
