## Supplemental Data 1 for "Development of a high-density 665 K SNP array for rainbow trout genome-wide genotyping": INRAE_USDA_MAF1.vcf (part 315 of 1714)

```
NC_035090.1	68685862	.	A	T	.	.	MAF_USDA=2.459
NC_035090.1	68686004	.	T	A	.	.	MAF_INRAE=21.053;MAF_USDA=9.016
NC_035090.1	68686052	.	C	A	.	.	MAF_INRAE=46.203;MAF_USDA=28.235
NC_035090.1	68686094	.	T	G	.	.	MAF_INRAE=12.658;MAF_USDA=7.377
NC_035090.1	68686147	.	C	T	.	.	MAF_USDA=4.918
NC_035090.1	68686253	.	T	C	.	.	MAF_USDA=1.639
NC_035090.1	68686548	.	T	A	.	.	MAF_USDA=4.098
NC_035090.1	68686575	.	A	T	.	.	MAF_USDA=3.279
NC_035090.1	68686614	.	C	A	.	.	MAF_USDA=2.941
NC_035090.1	68686664	.	T	A	.	.	MAF_USDA=1.639
NC_035090.1	68686844	.	T	C	.	.	MAF_USDA=11.475
NC_035090.1	68686873	.	T	G	.	.	MAF_USDA=11.475
NC_035090.1	68686892	.	T	C	.	.	MAF_INRAE=22.152;MAF_USDA=21.765
NC_035090.1	68686940	.	G	A	.	.	MAF_INRAE=36.076;MAF_USDA=20.0
NC_035090.1	68687047	.	C	T	.	.	MAF_USDA=12.5
NC_035090.1	68687085	.	C	A	.	.	MAF_INRAE=30.0
NC_035090.1	68687462	.	G	A	.	.	MAF_USDA=1.639
NC_035090.1	68687585	.	A	G	.	.	MAF_USDA=14.118
NC_035090.1	68687768	.	T	A	.	.	MAF_USDA=8.333
NC_035090.1	68687776	.	C	T	.	.	MAF_INRAE=34.81;MAF_USDA=30.0
NC_035090.1	68687787	.	A	C	.	.	MAF_USDA=13.529
NC_035090.1	68687858	.	T	C	.	.	MAF_INRAE=48.333
NC_035090.1	68687982	.	A	G	.	.	MAF_INRAE=15.789;MAF_USDA=2.459
NC_035090.1	68688200	.	C	T	.	.	MAF_USDA=4.167
NC_035090.1	68688207	.	C	T	.	.	MAF_INRAE=17.722;MAF_USDA=20.833
NC_035090.1	68688233	.	T	A	.	.	MAF_INRAE=46.203;MAF_USDA=27.647
NC_035090.1	68688251	.	G	A	.	.	MAF_INRAE=5.0;MAF_USDA=4.098
NC_035090.1	68688308	.	T	A	.	.	MAF_INRAE=35.443;MAF_USDA=37.059
NC_035090.1	68688317	.	T	A	.	.	MAF_INRAE=36.076;MAF_USDA=21.176
NC_035090.1	68688334	.	G	A	.	.	MAF_INRAE=10.127;MAF_USDA=15.294
NC_035090.1	68688368	.	T	A	.	.	MAF_INRAE=35.443;MAF_USDA=12.5
NC_035090.1	68688376	.	G	T	.	.	MAF_INRAE=35.443;MAF_USDA=49.412
NC_035090.1	68688408	.	T	G	.	.	MAF_USDA=1.639
NC_035090.1	68688434	.	G	A	.	.	MAF_USDA=15.294
NC_035090.1	68688642	.	G	T	.	.	MAF_USDA=2.5
NC_035090.1	68688652	.	G	A	.	.	MAF_USDA=1.667
NC_035090.1	68688686	.	A	C	.	.	MAF_USDA=2.5
NC_035090.1	68688697	.	T	G	.	.	MAF_USDA=1.667
NC_035090.1	68688706	.	G	A	.	.	MAF_USDA=1.667
NC_035090.1	68688712	.	C	T	.	.	MAF_USDA=1.667
NC_035090.1	68688724	.	T	A	.	.	MAF_USDA=20.0
NC_035090.1	68688739	.	C	T	.	.	MAF_USDA=3.333
NC_035090.1	68688829	.	T	C	.	.	MAF_USDA=35.833
NC_035090.1	68688890	.	A	G	.	.	MAF_INRAE=39.241;MAF_USDA=29.412
NC_035090.1	68688940	.	G	T	.	.	MAF_USDA=24.118
NC_035090.1	68688968	.	C	A	.	.	MAF_INRAE=36.076;MAF_USDA=27.647
NC_035090.1	68689081	.	G	A	.	.	MAF_INRAE=44.304;MAF_USDA=34.706
NC_035090.1	68689097	.	C	G	.	.	MAF_INRAE=32.278;MAF_USDA=27.059
NC_035090.1	68689110	.	C	G	.	.	MAF_USDA=2.459
NC_035090.1	68689132	.	A	T	.	.	MAF_INRAE=21.053;MAF_USDA=2.083
NC_035090.1	68689148	.	A	G	.	.	MAF_USDA=1.639
NC_035090.1	68689152	.	A	C	.	.	MAF_INRAE=21.053;MAF_USDA=9.412
NC_035090.1	68689165	.	G	A	.	.	MAF_INRAE=21.053;MAF_USDA=1.176
NC_035090.1	68689222	.	G	A	.	.	MAF_INRAE=5.0;MAF_USDA=2.459
NC_035090.1	68689298	.	A	G	.	.	MAF_INRAE=11.667;MAF_USDA=21.765
NC_035090.1	68689337	.	A	G	.	.	MAF_INRAE=46.835;MAF_USDA=39.286
NC_035090.1	68689361	.	T	G	.	.	MAF_INRAE=46.835;MAF_USDA=32.738
NC_035090.1	68689449	.	G	T	.	.	MAF_USDA=8.824
NC_035090.1	68689477	.	T	C	.	.	MAF_USDA=1.639
NC_035090.1	68689479	.	T	C	.	.	MAF_INRAE=7.5;MAF_USDA=8.197
NC_035090.1	68689575	.	A	T	.	.	MAF_INRAE=11.667;MAF_USDA=1.639
NC_035090.1	68689576	.	G	T	.	.	MAF_INRAE=11.667;MAF_USDA=1.639
NC_035090.1	68689587	.	G	A	.	.	MAF_USDA=3.279
NC_035090.1	68689646	.	C	T	.	.	MAF_USDA=5.738
NC_035090.1	68689647	.	G	A	.	.	MAF_USDA=2.459
NC_035090.1	68689712	.	G	A	.	.	MAF_USDA=4.918
NC_035090.1	68689763	.	G	C	.	.	MAF_USDA=2.459
NC_035090.1	68689787	.	C	T	.	.	MAF_USDA=6.557
NC_035090.1	68689909	.	T	C	.	.	MAF_INRAE=36.076;MAF_USDA=45.294
NC_035090.1	68689921	.	T	A	.	.	MAF_INRAE=36.076;MAF_USDA=45.294
NC_035090.1	68689947	.	A	C	.	.	MAF_INRAE=17.722;MAF_USDA=21.176
NC_035090.1	68690003	.	C	T	.	.	MAF_USDA=4.167
NC_035090.1	68690004	.	T	A	.	.	MAF_INRAE=46.835;MAF_USDA=30.0
NC_035090.1	68690045	.	C	A	.	.	MAF_INRAE=36.709;MAF_USDA=48.824
NC_035090.1	68690096	.	A	G	.	.	MAF_USDA=5.738
NC_035090.1	68690127	.	T	G	.	.	MAF_INRAE=21.053;MAF_USDA=2.353
NC_035090.1	68690143	.	T	A	.	.	MAF_INRAE=5.263;MAF_USDA=4.098
NC_035090.1	68690150	.	C	A	.	.	MAF_INRAE=22.152;MAF_USDA=25.294
NC_035090.1	68690163	.	C	A	.	.	MAF_INRAE=21.053;MAF_USDA=2.941
NC_035090.1	68690170	.	G	A	.	.	MAF_INRAE=15.823;MAF_USDA=14.118
NC_035090.1	68690255	.	A	G	.	.	MAF_INRAE=16.456;MAF_USDA=25.882
NC_035090.1	68690432	.	G	T	.	.	MAF_INRAE=29.747
NC_035090.1	68690563	.	G	T	.	.	MAF_USDA=7.059
NC_035090.1	68690626	.	C	T	.	.	MAF_INRAE=17.722;MAF_USDA=45.882
NC_035090.1	68690689	.	G	T	.	.	MAF_INRAE=22.5
NC_035090.1	68690720	.	T	C	.	.	MAF_INRAE=21.053;MAF_USDA=4.118
NC_035090.1	68690763	.	C	A	.	.	MAF_USDA=5.294
NC_035090.1	68690764	.	T	G	.	.	MAF_USDA=6.471
NC_035090.1	68690767	.	C	T	.	.	MAF_USDA=1.639
NC_035090.1	68690777	.	T	G	.	.	MAF_INRAE=36.076;MAF_USDA=20.0
NC_035090.1	68690838	.	G	A	.	.	MAF_USDA=8.197
NC_035090.1	68690871	.	G	T	.	.	MAF_USDA=1.639
NC_035090.1	68691002	.	G	C	.	.	MAF_USDA=7.059
NC_035090.1	68691078	.	C	A	.	.	MAF_USDA=3.279
NC_035090.1	68691088	.	G	T	.	.	MAF_INRAE=30.833;MAF_USDA=16.667
NC_035090.1	68691121	.	G	A	.	.	MAF_USDA=2.083
NC_035090.1	68691154	.	A	G	.	.	MAF_INRAE=16.667;MAF_USDA=15.574
NC_035090.1	68691201	.	G	C	.	.	MAF_INRAE=12.025;MAF_USDA=9.412
NC_035090.1	68691203	.	G	A	.	.	MAF_INRAE=18.354;MAF_USDA=11.475
NC_035090.1	68691219	.	C	T	.	.	MAF_USDA=1.639
NC_035090.1	68691274	.	C	T	.	.	MAF_USDA=3.279
NC_035090.1	68691333	.	C	A	.	.	MAF_INRAE=16.456;MAF_USDA=12.353
NC_035090.1	68691391	.	T	G	.	.	MAF_USDA=5.294
NC_035090.1	68691392	.	T	A	.	.	MAF_USDA=5.738
NC_035090.1	68691393	.	C	T	.	.	MAF_INRAE=30.38;MAF_USDA=31.148
NC_035090.1	68691416	.	A	T	.	.	MAF_INRAE=31.667;MAF_USDA=12.941
NC_035090.1	68691437	.	C	T	.	.	MAF_INRAE=30.38;MAF_USDA=24.118
NC_035090.1	68691611	.	G	T	.	.	MAF_USDA=17.059
NC_035090.1	68691612	.	A	G	.	.	MAF_USDA=17.059
NC_035090.1	68691613	.	T	A	.	.	MAF_USDA=17.059
NC_035090.1	68691689	.	C	T	.	.	MAF_USDA=1.639
NC_035090.1	68691741	.	C	T	.	.	MAF_INRAE=5.263;MAF_USDA=8.824
NC_035090.1	68691769	.	A	T	.	.	MAF_INRAE=30.38;MAF_USDA=12.941
NC_035090.1	68691799	.	A	C	.	.	MAF_USDA=4.706
NC_035090.1	68692000	.	A	C	.	.	MAF_USDA=3.279
NC_035090.1	68692028	.	T	C	.	.	MAF_USDA=7.059
NC_035090.1	68692043	.	T	C	.	.	MAF_USDA=7.059
NC_035090.1	68692045	.	T	G	.	.	MAF_INRAE=30.38;MAF_USDA=27.869
NC_035090.1	68692052	.	G	A	.	.	MAF_INRAE=46.835;MAF_USDA=34.706
NC_035090.1	68692084	.	T	C	.	.	MAF_INRAE=30.38;MAF_USDA=17.059
NC_035090.1	68692140	.	T	G	.	.	MAF_INRAE=46.203;MAF_USDA=34.118
NC_035090.1	68692174	.	C	A	.	.	MAF_USDA=6.471
NC_035090.1	68692175	.	C	A	.	.	MAF_USDA=6.471
NC_035090.1	68692193	.	G	T	.	.	MAF_USDA=7.059
NC_035090.1	68692256	.	G	T	.	.	MAF_INRAE=30.38;MAF_USDA=17.857
NC_035090.1	68692297	.	C	A	.	.	MAF_INRAE=21.053;MAF_USDA=4.167
NC_035090.1	68692350	.	G	A	.	.	MAF_INRAE=30.38;MAF_USDA=24.118
NC_035090.1	68692360	.	C	T	.	.	MAF_INRAE=18.354;MAF_USDA=8.197
NC_035090.1	68692382	.	G	C	.	.	MAF_USDA=1.639
NC_035090.1	68692383	.	A	T	.	.	MAF_USDA=1.639
NC_035090.1	68692450	.	T	G	.	.	MAF_USDA=4.918
NC_035090.1	68692470	.	T	G	.	.	MAF_USDA=7.059
NC_035090.1	68692814	.	T	G	.	.	MAF_USDA=7.647
NC_035090.1	68692866	.	A	G	.	.	MAF_USDA=1.639
NC_035090.1	68692907	.	C	T	.	.	MAF_USDA=2.5
NC_035090.1	68692979	.	G	A	.	.	MAF_INRAE=16.667;MAF_USDA=14.754
NC_035090.1	68692982	.	G	T	.	.	MAF_USDA=1.639
NC_035090.1	68693085	.	G	A	.	.	MAF_USDA=3.279
NC_035090.1	68693088	.	C	T	.	.	MAF_USDA=5.738
NC_035090.1	68693125	.	A	T	.	.	MAF_USDA=7.059
NC_035090.1	68693210	.	C	A	.	.	MAF_USDA=4.098
NC_035090.1	68693254	.	C	T	.	.	MAF_USDA=4.098
NC_035090.1	68693266	.	C	T	.	.	MAF_INRAE=21.053;MAF_USDA=2.083
NC_035090.1	68693385	.	A	G	.	.	MAF_USDA=6.557
NC_035090.1	68693391	.	T	C	.	.	MAF_USDA=1.639
NC_035090.1	68693492	.	C	T	.	.	MAF_USDA=7.059
NC_035090.1	68693509	.	C	T	.	.	MAF_INRAE=16.456;MAF_USDA=11.176
NC_035090.1	68693555	.	T	A	.	.	MAF_INRAE=31.667;MAF_USDA=6.25
NC_035090.1	68693559	.	C	T	.	.	MAF_USDA=1.639
NC_035090.1	68693890	.	G	A	.	.	MAF_INRAE=29.747;MAF_USDA=11.176
NC_035090.1	68694088	.	A	G	.	.	MAF_INRAE=5.0;MAF_USDA=4.098
NC_035090.1	68694134	.	G	A	.	.	MAF_USDA=2.459
NC_035090.1	68694136	.	C	G	.	.	MAF_INRAE=46.835;MAF_USDA=38.235
NC_035090.1	68694168	.	T	A	.	.	MAF_USDA=1.639
NC_035090.1	68694169	.	A	T	.	.	MAF_USDA=1.639
NC_035090.1	68694191	.	C	T	.	.	MAF_USDA=14.754
NC_035090.1	68694211	.	C	T	.	.	MAF_INRAE=21.519;MAF_USDA=33.529
NC_035090.1	68694240	.	T	C	.	.	MAF_INRAE=16.667;MAF_USDA=13.934
NC_035090.1	68694278	.	C	T	.	.	MAF_USDA=10.417
NC_035090.1	68694336	.	T	C	.	.	MAF_USDA=7.059
NC_035090.1	68694537	.	C	G	.	.	MAF_INRAE=49.167
NC_035090.1	68694538	.	G	T	.	.	MAF_INRAE=11.667
NC_035090.1	68694600	.	G	T	.	.	MAF_INRAE=15.789
NC_035090.1	68694619	.	C	T	.	.	MAF_INRAE=16.667;MAF_USDA=14.754
NC_035090.1	68694681	.	C	T	.	.	MAF_INRAE=26.316
NC_035090.1	68694723	.	C	T	.	.	MAF_USDA=3.279
NC_035090.1	68694754	.	G	T	.	.	MAF_INRAE=21.053;MAF_USDA=2.941
NC_035090.1	68694916	.	T	C	.	.	MAF_INRAE=36.076;MAF_USDA=19.412
NC_035090.1	68694976	.	T	G	.	.	MAF_INRAE=9.494;MAF_USDA=3.529
NC_035090.1	68695039	.	C	T	.	.	MAF_INRAE=5.263;MAF_USDA=3.529
NC_035090.1	68695137	.	G	T	.	.	MAF_INRAE=16.667;MAF_USDA=20.833
NC_035090.1	68695394	.	G	C	.	.	MAF_INRAE=32.278;MAF_USDA=48.824
NC_035090.1	68695443	.	G	A	.	.	MAF_INRAE=46.835;MAF_USDA=28.824
NC_035090.1	68695463	.	T	C	.	.	MAF_INRAE=29.114;MAF_USDA=48.235
NC_035090.1	68695467	.	G	A	.	.	MAF_USDA=2.459
NC_035090.1	68695555	.	G	A	.	.	MAF_INRAE=20.253;MAF_USDA=32.787
NC_035090.1	68695625	.	T	C	.	.	MAF_USDA=1.639
NC_035090.1	68695687	.	T	C	.	.	MAF_USDA=3.279
NC_035090.1	68697362	.	A	T	.	.	MAF_USDA=2.083
NC_035090.1	68697489	.	T	C	.	.	MAF_USDA=3.279
NC_035090.1	68697748	.	C	T	.	.	MAF_INRAE=10.833;MAF_USDA=1.639
NC_035090.1	68697781	.	A	T	.	.	MAF_INRAE=27.215;MAF_USDA=34.118
NC_035090.1	68697929	.	A	G	.	.	MAF_INRAE=21.053;MAF_USDA=4.706
NC_035090.1	68697933	.	A	C	.	.	MAF_USDA=5.738
NC_035090.1	68697934	.	C	A	.	.	MAF_INRAE=32.278;MAF_USDA=45.882
NC_035090.1	68697995	.	A	C	.	.	MAF_USDA=4.918
NC_035090.1	68698065	.	C	T	.	.	MAF_INRAE=21.053;MAF_USDA=4.706
NC_035090.1	68698092	.	G	A	.	.	MAF_USDA=8.197
NC_035090.1	68698310	.	T	C	.	.	MAF_INRAE=21.053;MAF_USDA=12.941
NC_035090.1	68698333	.	G	A	.	.	MAF_USDA=3.279
NC_035090.1	68698433	.	A	G	.	.	MAF_USDA=4.098
NC_035090.1	68698447	.	C	T	.	.	MAF_USDA=4.167
NC_035090.1	68698449	.	C	T	.	.	MAF_USDA=2.5
NC_035090.1	68698457	.	C	T	.	.	MAF_INRAE=12.025;MAF_USDA=3.571
NC_035090.1	68698555	.	G	C	.	.	MAF_USDA=2.459
NC_035090.1	68698559	.	G	A	.	.	MAF_USDA=2.459
NC_035090.1	68698572	.	C	T	.	.	MAF_INRAE=1.667;MAF_USDA=7.377
NC_035090.1	68698576	.	G	C	.	.	MAF_USDA=2.459
NC_035090.1	68698612	.	C	T	.	.	MAF_INRAE=16.667;MAF_USDA=20.588
NC_035090.1	68698621	.	C	T	.	.	MAF_INRAE=17.5;MAF_USDA=18.75
NC_035090.1	68698629	.	C	T	.	.	MAF_INRAE=19.167
NC_035090.1	68698682	.	C	A	.	.	MAF_INRAE=13.333;MAF_USDA=11.765
NC_035090.1	68698694	.	C	T	.	.	MAF_INRAE=14.167;MAF_USDA=11.765
NC_035090.1	68698737	.	A	G	.	.	MAF_USDA=12.5
NC_035090.1	68698738	.	A	G	.	.	MAF_USDA=16.667
NC_035090.1	68698740	.	C	T	.	.	MAF_USDA=10.417
NC_035090.1	68698741	.	A	G	.	.	MAF_USDA=14.583
NC_035090.1	68698745	.	C	T	.	.	MAF_USDA=1.639
NC_035090.1	68698776	.	G	A	.	.	MAF_USDA=20.492
NC_035090.1	68698811	.	T	A	.	.	MAF_USDA=18.75
NC_035090.1	68698822	.	C	A	.	.	MAF_USDA=22.353
NC_035090.1	68698832	.	C	G	.	.	MAF_USDA=15.294
NC_035090.1	68698838	.	C	G	.	.	MAF_USDA=15.574
NC_035090.1	68698975	.	A	C	.	.	MAF_USDA=1.639
NC_035090.1	68699184	.	G	T	.	.	MAF_INRAE=15.789;MAF_USDA=1.176
NC_035090.1	68699198	.	C	G	.	.	MAF_INRAE=15.789;MAF_USDA=9.412
NC_035090.1	68699278	.	A	T	.	.	MAF_USDA=2.459
NC_035090.1	68699304	.	T	C	.	.	MAF_USDA=3.279
NC_035090.1	68699349	.	T	A	.	.	MAF_INRAE=41.139;MAF_USDA=30.588
NC_035090.1	68699469	.	A	G	.	.	MAF_USDA=4.918
NC_035090.1	68699572	.	C	A	.	.	MAF_USDA=1.639
NC_035090.1	68699589	.	G	A	.	.	MAF_USDA=2.459
NC_035090.1	68699678	.	C	G	.	.	MAF_USDA=4.098
NC_035090.1	68699700	.	C	T	.	.	MAF_USDA=8.333
NC_035090.1	68699791	.	G	T	.	.	MAF_INRAE=11.667;MAF_USDA=6.471
NC_035090.1	68699792	.	A	T	.	.	MAF_INRAE=11.667;MAF_USDA=6.471
NC_035090.1	68699901	.	G	A	.	.	MAF_USDA=3.279
NC_035090.1	68699981	.	A	G	.	.	MAF_USDA=3.529
NC_035090.1	68700063	.	C	T	.	.	MAF_USDA=2.941
NC_035090.1	68700076	.	G	A	.	.	MAF_USDA=3.279
NC_035090.1	68700119	.	C	A	.	.	MAF_USDA=1.639
NC_035090.1	68700234	.	T	C	.	.	MAF_USDA=4.167
NC_035090.1	68700255	.	G	T	.	.	MAF_INRAE=21.053;MAF_USDA=3.529
NC_035090.1	68701336	.	C	A	.	.	MAF_USDA=1.639
NC_035090.1	68701407	.	C	T	.	.	MAF_USDA=2.941
NC_035090.1	68701434	.	C	T	.	.	MAF_INRAE=5.263
NC_035090.1	68701444	.	C	A	.	.	MAF_USDA=4.098
NC_035090.1	68701446	.	T	C	.	.	MAF_USDA=25.0
NC_035090.1	68701453	.	A	G	.	.	MAF_USDA=13.529
NC_035090.1	68701456	.	C	G	.	.	MAF_USDA=11.176
NC_035090.1	68701467	.	T	C	.	.	MAF_USDA=11.176
NC_035090.1	68701470	.	C	T	.	.	MAF_USDA=10.588
NC_035090.1	68701472	.	T	G	.	.	MAF_USDA=6.557
NC_035090.1	68701478	.	A	C	.	.	MAF_USDA=10.588
NC_035090.1	68701650	.	C	A	.	.	MAF_USDA=8.197
NC_035090.1	68701677	.	C	G	.	.	MAF_USDA=1.639
NC_035090.1	68701712	.	C	A	.	.	MAF_USDA=2.459
NC_035090.1	68701811	.	T	G	.	.	MAF_USDA=11.475
NC_035090.1	68701847	.	C	T	.	.	MAF_INRAE=16.667;MAF_USDA=12.353
NC_035090.1	68701901	.	T	A	.	.	MAF_USDA=6.557
NC_035090.1	68701905	.	C	T	.	.	MAF_USDA=2.459
NC_035090.1	68701929	.	G	T	.	.	MAF_INRAE=21.519;MAF_USDA=47.059
NC_035090.1	68701936	.	C	A	.	.	MAF_USDA=5.738
NC_035090.1	68701949	.	T	G	.	.	MAF_USDA=4.098
NC_035090.1	68701980	.	A	C	.	.	MAF_USDA=2.459
NC_035090.1	68702101	.	A	C	.	.	MAF_INRAE=3.333;MAF_USDA=9.016
NC_035090.1	68702236	.	C	A	.	.	MAF_USDA=5.738
NC_035090.1	68702246	.	G	A	.	.	MAF_USDA=6.557
NC_035090.1	68702250	.	T	C	.	.	MAF_USDA=4.918
NC_035090.1	68702257	.	A	C	.	.	MAF_USDA=4.918
NC_035090.1	68702277	.	T	C	.	.	MAF_USDA=30.328
NC_035090.1	68702396	.	C	T	.	.	MAF_USDA=3.279
NC_035090.1	68702427	.	G	A	.	.	MAF_USDA=1.765
NC_035090.1	68702505	.	T	C	.	.	MAF_USDA=1.639
NC_035090.1	68702578	.	G	A	.	.	MAF_INRAE=19.62;MAF_USDA=14.706
NC_035090.1	68702602	.	G	T	.	.	MAF_USDA=3.279
NC_035090.1	68702618	.	G	A	.	.	MAF_USDA=3.279
NC_035090.1	68702977	.	T	G	.	.	MAF_INRAE=41.139;MAF_USDA=44.118
NC_035090.1	68702983	.	T	C	.	.	MAF_INRAE=15.789
NC_035090.1	68703296	.	A	G	.	.	MAF_INRAE=21.053
NC_035090.1	68703367	.	C	T	.	.	MAF_USDA=4.167
NC_035090.1	68703376	.	A	T	.	.	MAF_USDA=3.279
NC_035090.1	68703431	.	C	G	.	.	MAF_USDA=4.918
NC_035090.1	68703457	.	C	T	.	.	MAF_USDA=4.706
NC_035090.1	68703575	.	G	A	.	.	MAF_USDA=2.459
NC_035090.1	68703641	.	T	C	.	.	MAF_USDA=3.279
NC_035090.1	68703701	.	C	T	.	.	MAF_USDA=6.557
NC_035090.1	68703871	.	G	A	.	.	MAF_USDA=8.197
NC_035090.1	68704123	.	C	T	.	.	MAF_USDA=9.016
NC_035090.1	68704125	.	T	A	.	.	MAF_INRAE=21.053;MAF_USDA=3.529
NC_035090.1	68704133	.	A	G	.	.	MAF_USDA=3.529
NC_035090.1	68704261	.	T	A	.	.	MAF_INRAE=5.0
NC_035090.1	68704381	.	G	T	.	.	MAF_USDA=1.639
NC_035090.1	68704416	.	A	G	.	.	MAF_USDA=4.918
NC_035090.1	68704422	.	G	A	.	.	MAF_USDA=5.294
NC_035090.1	68704807	.	T	G	.	.	MAF_INRAE=46.203;MAF_USDA=27.647
NC_035090.1	68704864	.	C	T	.	.	MAF_USDA=2.459
NC_035090.1	68704915	.	T	G	.	.	MAF_USDA=1.667
NC_035090.1	68705107	.	G	A	.	.	MAF_USDA=1.639
NC_035090.1	68705130	.	T	C	.	.	MAF_INRAE=11.667;MAF_USDA=4.918
NC_035090.1	68705168	.	G	A	.	.	MAF_USDA=1.639
NC_035090.1	68705207	.	A	T	.	.	MAF_USDA=3.279
NC_035090.1	68705432	.	A	G	.	.	MAF_INRAE=17.722;MAF_USDA=12.941
NC_035090.1	68705468	.	C	A	.	.	MAF_INRAE=17.722;MAF_USDA=26.471
NC_035090.1	68705536	.	T	G	.	.	MAF_USDA=3.571
NC_035090.1	68705564	.	A	C	.	.	MAF_USDA=1.667
NC_035090.1	68705633	.	A	C	.	.	MAF_INRAE=15.789;MAF_USDA=3.279
NC_035090.1	68705719	.	G	A	.	.	MAF_INRAE=19.62;MAF_USDA=26.23
NC_035090.1	68705724	.	C	T	.	.	MAF_INRAE=41.139;MAF_USDA=32.353
NC_035090.1	68706033	.	G	T	.	.	MAF_USDA=1.639
NC_035090.1	68706104	.	C	G	.	.	MAF_INRAE=41.139;MAF_USDA=33.529
NC_035090.1	68706141	.	T	G	.	.	MAF_INRAE=19.62;MAF_USDA=24.59
NC_035090.1	68706172	.	A	C	.	.	MAF_USDA=4.918
NC_035090.1	68706246	.	C	A	.	.	MAF_USDA=3.279
NC_035090.1	68706356	.	C	A	.	.	MAF_INRAE=32.278;MAF_USDA=34.706
NC_035090.1	68706364	.	C	A	.	.	MAF_USDA=2.459
NC_035090.1	68706374	.	A	T	.	.	MAF_USDA=1.639
NC_035090.1	68706428	.	A	G	.	.	MAF_USDA=7.377
NC_035090.1	68706445	.	A	G	.	.	MAF_INRAE=15.789;MAF_USDA=8.824
NC_035090.1	68706529	.	T	C	.	.	MAF_INRAE=21.053;MAF_USDA=6.471
NC_035090.1	68706587	.	G	T	.	.	MAF_INRAE=40.506;MAF_USDA=37.059
NC_035090.1	68706599	.	A	G	.	.	MAF_USDA=2.459
NC_035090.1	68706613	.	C	T	.	.	MAF_INRAE=21.053;MAF_USDA=6.471
NC_035090.1	68706637	.	A	G	.	.	MAF_INRAE=21.053;MAF_USDA=12.353
NC_035090.1	68706688	.	T	G	.	.	MAF_INRAE=41.772;MAF_USDA=41.765
NC_035090.1	68706740	.	C	A	.	.	MAF_INRAE=36.076;MAF_USDA=48.824
NC_035090.1	68706746	.	T	G	.	.	MAF_INRAE=15.789;MAF_USDA=8.824
NC_035090.1	68706764	.	A	G	.	.	MAF_INRAE=36.842;MAF_USDA=23.529
NC_035090.1	68706923	.	C	A	.	.	MAF_INRAE=15.789;MAF_USDA=11.765
NC_035090.1	68706958	.	G	A	.	.	MAF_USDA=4.098
NC_035090.1	68706960	.	A	T	.	.	MAF_USDA=8.333
NC_035090.1	68707050	.	G	T	.	.	MAF_INRAE=19.62;MAF_USDA=13.934
NC_035090.1	68707168	.	C	T	.	.	MAF_INRAE=19.62;MAF_USDA=12.295
NC_035090.1	68707211	.	G	A	.	.	MAF_USDA=6.557
NC_035090.1	68707224	.	T	A	.	.	MAF_INRAE=26.582;MAF_USDA=33.529
NC_035090.1	68707272	.	A	T	.	.	MAF_INRAE=41.139;MAF_USDA=35.294
NC_035090.1	68707468	.	G	T	.	.	MAF_USDA=1.639
NC_035090.1	68707565	.	T	G	.	.	MAF_USDA=11.176
NC_035090.1	68707632	.	G	A	.	.	MAF_INRAE=21.053;MAF_USDA=2.941
NC_035090.1	68707659	.	G	C	.	.	MAF_USDA=2.941
NC_035090.1	68707684	.	A	T	.	.	MAF_INRAE=11.667
NC_035090.1	68707705	.	G	A	.	.	MAF_INRAE=19.62;MAF_USDA=13.115
NC_035090.1	68707808	.	G	A	.	.	MAF_INRAE=21.053;MAF_USDA=2.941
NC_035090.1	68707970	.	G	A	.	.	MAF_USDA=4.167
NC_035090.1	68708149	.	C	T	.	.	MAF_INRAE=18.987;MAF_USDA=15.574
NC_035090.1	68708227	.	C	T	.	.	MAF_INRAE=11.667;MAF_USDA=17.213
NC_035090.1	68708263	.	T	G	.	.	MAF_USDA=1.639
NC_035090.1	68708276	.	A	G	.	.	MAF_USDA=10.656
NC_035090.1	68708356	.	C	G	.	.	MAF_INRAE=11.667;MAF_USDA=15.574
NC_035090.1	68708495	.	C	T	.	.	MAF_USDA=3.279
NC_035090.1	68708565	.	G	A	.	.	MAF_USDA=2.459
NC_035090.1	68708600	.	G	A	.	.	MAF_INRAE=7.595;MAF_USDA=20.588
NC_035090.1	68708630	.	T	C	.	.	MAF_INRAE=44.304;MAF_USDA=43.529
NC_035090.1	68708676	.	G	A	.	.	MAF_USDA=4.098
NC_035090.1	68708692	.	T	C	.	.	MAF_INRAE=12.025;MAF_USDA=3.529
NC_035090.1	68708814	.	A	C	.	.	MAF_INRAE=12.025;MAF_USDA=3.529
NC_035090.1	68708856	.	A	G	.	.	MAF_USDA=1.639
NC_035090.1	68708872	.	G	T	.	.	MAF_INRAE=1.667;MAF_USDA=2.459
NC_035090.1	68708884	.	A	T	.	.	MAF_INRAE=1.667;MAF_USDA=2.459
NC_035090.1	68708901	.	G	A	.	.	MAF_INRAE=11.667;MAF_USDA=11.176
NC_035090.1	68708944	.	G	A	.	.	MAF_USDA=2.941
NC_035090.1	68709084	.	A	T	.	.	MAF_USDA=1.639
NC_035090.1	68709139	.	C	G	.	.	MAF_INRAE=44.937;MAF_USDA=45.294
NC_035090.1	68709207	.	G	A	.	.	MAF_INRAE=46.835;MAF_USDA=33.529
NC_035090.1	68709276	.	A	C	.	.	MAF_INRAE=44.304;MAF_USDA=49.412
NC_035090.1	68709294	.	C	T	.	.	MAF_INRAE=11.667;MAF_USDA=8.333
NC_035090.1	68709363	.	T	A	.	.	MAF_USDA=1.639
NC_035090.1	68709365	.	C	T	.	.	MAF_USDA=1.639
NC_035090.1	68709410	.	A	G	.	.	MAF_USDA=2.976
NC_035090.1	68709433	.	T	A	.	.	MAF_USDA=7.5
NC_035090.1	68709441	.	A	C	.	.	MAF_INRAE=11.667;MAF_USDA=16.667
NC_035090.1	68709474	.	C	A	.	.	MAF_INRAE=11.667;MAF_USDA=16.393
NC_035090.1	68709510	.	T	C	.	.	MAF_USDA=2.459
NC_035090.1	68709511	.	G	T	.	.	MAF_USDA=2.459
NC_035090.1	68709626	.	G	A	.	.	MAF_INRAE=5.0;MAF_USDA=3.279
NC_035090.1	68709690	.	T	A	.	.	MAF_INRAE=12.025;MAF_USDA=3.529
NC_035090.1	68709694	.	G	A	.	.	MAF_INRAE=11.667;MAF_USDA=16.393
NC_035090.1	68709777	.	T	C	.	.	MAF_INRAE=10.833;MAF_USDA=17.213
NC_035090.1	68709906	.	G	C	.	.	MAF_INRAE=46.835;MAF_USDA=32.941
NC_035090.1	68709907	.	T	G	.	.	MAF_INRAE=49.367;MAF_USDA=40.588
NC_035090.1	68709908	.	T	G	.	.	MAF_INRAE=43.333;MAF_USDA=27.647
NC_035090.1	68709909	.	T	G	.	.	MAF_USDA=4.167
NC_035090.1	68709916	.	C	A	.	.	MAF_INRAE=46.835;MAF_USDA=32.941
NC_035090.1	68709963	.	G	A	.	.	MAF_INRAE=21.053;MAF_USDA=2.353
NC_035090.1	68710148	.	G	A	.	.	MAF_INRAE=11.667;MAF_USDA=16.667
NC_035090.1	68710160	.	C	T	.	.	MAF_USDA=2.5
NC_035090.1	68710166	.	C	A	.	.	MAF_INRAE=44.937;MAF_USDA=45.833
NC_035090.1	68710234	.	T	C	.	.	MAF_INRAE=15.789;MAF_USDA=1.176
NC_035090.1	68710464	.	G	A	.	.	MAF_INRAE=46.835;MAF_USDA=35.882
NC_035090.1	68710466	.	C	T	.	.	MAF_USDA=4.167
NC_035090.1	68710527	.	T	C	.	.	MAF_INRAE=18.987;MAF_USDA=14.754
NC_035090.1	68710585	.	T	G	.	.	MAF_USDA=11.176
NC_035090.1	68710589	.	T	G	.	.	MAF_USDA=11.765
NC_035090.1	68710593	.	A	T	.	.	MAF_USDA=11.765
NC_035090.1	68710623	.	A	G	.	.	MAF_USDA=2.941
NC_035090.1	68710721	.	A	G	.	.	MAF_INRAE=36.709;MAF_USDA=32.941
NC_035090.1	68710811	.	A	T	.	.	MAF_USDA=1.639
NC_035090.1	68710844	.	C	T	.	.	MAF_INRAE=46.835;MAF_USDA=33.529
NC_035090.1	68710849	.	G	A	.	.	MAF_USDA=3.279
NC_035090.1	68710908	.	C	T	.	.	MAF_USDA=3.279
NC_035090.1	68710912	.	G	A	.	.	MAF_INRAE=8.333
NC_035090.1	68710947	.	C	T	.	.	MAF_USDA=2.941
NC_035090.1	68711043	.	T	A	.	.	MAF_INRAE=46.835;MAF_USDA=32.941
NC_035090.1	68711048	.	G	T	.	.	MAF_USDA=2.941
NC_035090.1	68711117	.	A	T	.	.	MAF_INRAE=46.835;MAF_USDA=32.353
NC_035090.1	68711269	.	A	T	.	.	MAF_INRAE=46.203;MAF_USDA=33.333
NC_035090.1	68711281	.	A	T	.	.	MAF_INRAE=46.203;MAF_USDA=33.333
NC_035090.1	68711311	.	T	C	.	.	MAF_USDA=3.279
NC_035090.1	68711381	.	C	A	.	.	MAF_INRAE=46.835;MAF_USDA=35.294
NC_035090.1	68711412	.	CTGCATATCTTAATCCCACAAACC	CTGCATATCTTAATCCCACAAACA	.	.	MAF_USDA=33.333
NC_035090.1	68711435	.	C	A	.	.	MAF_INRAE=47.468
NC_035090.1	68711841	.	C	A	.	.	MAF_USDA=1.639
NC_035090.1	68711993	.	C	T	.	.	MAF_INRAE=5.833;MAF_USDA=2.941
NC_035090.1	68712148	.	C	T	.	.	MAF_USDA=10.656
NC_035090.1	68712199	.	C	A	.	.	MAF_INRAE=15.789;MAF_USDA=7.377
NC_035090.1	68712238	.	ATG	ATT	.	.	MAF_USDA=4.167
NC_035090.1	68712293	.	G	A	.	.	MAF_INRAE=36.709;MAF_USDA=42.941
NC_035090.1	68712336	.	G	A	.	.	MAF_INRAE=11.667;MAF_USDA=3.279
NC_035090.1	68712351	.	T	A	.	.	MAF_USDA=5.294
NC_035090.1	68712360	.	A	T	.	.	MAF_INRAE=27.848;MAF_USDA=33.529
NC_035090.1	68712384	.	A	G	.	.	MAF_USDA=11.176
NC_035090.1	68712385	.	G	A	.	.	MAF_INRAE=11.667;MAF_USDA=1.639
NC_035090.1	68712465	.	C	T	.	.	MAF_INRAE=21.053;MAF_USDA=2.941
NC_035090.1	68712496	.	C	T	.	.	MAF_INRAE=12.025;MAF_USDA=3.529
NC_035090.1	68712519	.	A	T	.	.	MAF_INRAE=15.789;MAF_USDA=5.882
NC_035090.1	68712539	.	G	T	.	.	MAF_INRAE=21.053;MAF_USDA=13.529
NC_035090.1	68712565	.	G	C	.	.	MAF_INRAE=17.089;MAF_USDA=17.059
NC_035090.1	68712597	.	G	A	.	.	MAF_INRAE=19.62;MAF_USDA=13.934
NC_035090.1	68712733	.	C	A	.	.	MAF_USDA=2.941
NC_035090.1	68712771	.	C	A	.	.	MAF_INRAE=18.987;MAF_USDA=13.115
NC_035090.1	68712827	.	G	A	.	.	MAF_USDA=2.459
NC_035090.1	68712919	.	C	A	.	.	MAF_USDA=1.639
NC_035090.1	68712951	.	T	C	.	.	MAF_INRAE=28.481;MAF_USDA=49.412
NC_035090.1	68712953	.	C	A	.	.	MAF_INRAE=5.0;MAF_USDA=18.235
NC_035090.1	68712981	.	A	T	.	.	MAF_INRAE=33.544;MAF_USDA=47.647
NC_035090.1	68713065	.	T	A	.	.	MAF_USDA=4.098
NC_035090.1	68713147	.	T	C	.	.	MAF_USDA=2.459
NC_035090.1	68713430	.	G	C	.	.	MAF_USDA=2.459
NC_035090.1	68713487	.	A	G	.	.	MAF_USDA=2.459
NC_035090.1	68713497	.	T	C	.	.	MAF_USDA=5.738
NC_035090.1	68713548	.	G	T	.	.	MAF_USDA=2.459
NC_035090.1	68713557	.	T	G	.	.	MAF_USDA=2.459
NC_035090.1	68713604	.	T	A	.	.	MAF_INRAE=27.215;MAF_USDA=44.262
NC_035090.1	68713605	.	A	T	.	.	MAF_USDA=4.098
NC_035090.1	68713614	.	G	T	.	.	MAF_INRAE=16.667;MAF_USDA=41.803
NC_035090.1	68713825	.	G	T,*	.	.	MAF_INRAE=26.316;MAF_USDA=8.333
NC_035090.1	68713830	.	T	G	.	.	MAF_USDA=14.583
NC_035090.1	68713896	.	C	T	.	.	MAF_INRAE=19.167;MAF_USDA=27.059
NC_035090.1	68713920	.	A	G	.	.	MAF_INRAE=23.418;MAF_USDA=31.176
NC_035090.1	68713936	.	A	C	.	.	MAF_INRAE=23.418;MAF_USDA=32.941
NC_035090.1	68714159	.	C	A	.	.	MAF_INRAE=23.418;MAF_USDA=33.529
NC_035090.1	68714187	.	G	T	.	.	MAF_INRAE=11.667;MAF_USDA=4.098
NC_035090.1	68714201	.	T	C	.	.	MAF_USDA=1.639
NC_035090.1	68714285	.	G	A	.	.	MAF_INRAE=21.053;MAF_USDA=2.353
NC_035090.1	68714293	.	C	T	.	.	MAF_USDA=7.059
NC_035090.1	68714312	.	G	A	.	.	MAF_USDA=2.459
NC_035090.1	68714338	.	G	A	.	.	MAF_INRAE=41.139;MAF_USDA=31.765
NC_035090.1	68714340	.	A	G	.	.	MAF_INRAE=39.167;MAF_USDA=31.765
NC_035090.1	68714358	.	C	G	.	.	MAF_USDA=2.459
NC_035090.1	68714372	.	G	T	.	.	MAF_USDA=2.459
NC_035090.1	68714493	.	C	A	.	.	MAF_USDA=1.639
NC_035090.1	68714522	.	G	T	.	.	MAF_USDA=5.294
NC_035090.1	68714535	.	G	A	.	.	MAF_USDA=4.167
NC_035090.1	68714656	.	G	A	.	.	MAF_INRAE=5.263
NC_035090.1	68715284	.	A	G	.	.	MAF_USDA=37.5
NC_035090.1	68715319	.	G	T	.	.	MAF_USDA=2.083
NC_035090.1	68715327	.	A	G	.	.	MAF_USDA=19.412
NC_035090.1	68715330	.	C	T	.	.	MAF_USDA=6.557
NC_035090.1	68715336	.	T	G	.	.	MAF_USDA=2.459
NC_035090.1	68715370	.	G	A	.	.	MAF_USDA=43.75
NC_035090.1	68715379	.	G	T	.	.	MAF_USDA=45.833
NC_035090.1	68715396	.	T	A	.	.	MAF_USDA=6.557
NC_035090.1	68715400	.	T	G	.	.	MAF_USDA=2.459
NC_035090.1	68715413	.	A	G	.	.	MAF_USDA=3.279
NC_035090.1	68715422	.	T	G	.	.	MAF_USDA=4.098
NC_035090.1	68715450	.	C	T	.	.	MAF_USDA=14.583
NC_035090.1	68715456	.	G	A	.	.	MAF_USDA=7.377
NC_035090.1	68715465	.	T	G	.	.	MAF_INRAE=6.667;MAF_USDA=3.279
NC_035090.1	68715583	.	G	T	.	.	MAF_USDA=2.459
NC_035090.1	68715592	.	T	G	.	.	MAF_INRAE=16.667;MAF_USDA=30.0
NC_035090.1	68715653	.	C	T	.	.	MAF_USDA=4.098
NC_035090.1	68715659	.	G	A	.	.	MAF_INRAE=6.329;MAF_USDA=3.279
NC_035090.1	68715833	.	A	C	.	.	MAF_USDA=1.639
NC_035090.1	68715897	.	C	A	.	.	MAF_INRAE=17.089;MAF_USDA=30.588
NC_035090.1	68715941	.	G	A	.	.	MAF_USDA=3.279
NC_035090.1	68716089	.	G	A	.	.	MAF_USDA=3.279
NC_035090.1	68716138	.	C	T	.	.	MAF_USDA=4.918
NC_035090.1	68716169	.	A	G	.	.	MAF_USDA=3.279
NC_035090.1	68716230	.	T	G	.	.	MAF_USDA=4.118
NC_035090.1	68716254	.	G	A	.	.	MAF_USDA=5.738
NC_035090.1	68716285	.	A	C	.	.	MAF_USDA=2.459
NC_035090.1	68716289	.	T	G	.	.	MAF_USDA=4.918
NC_035090.1	68716359	.	T	G	.	.	MAF_INRAE=26.316;MAF_USDA=38.235
NC_035090.1	68716360	.	T	G	.	.	MAF_USDA=7.647
NC_035090.1	68716377	.	A	G	.	.	MAF_INRAE=22.5;MAF_USDA=4.167
NC_035090.1	68716417	.	G	A	.	.	MAF_USDA=3.279
NC_035090.1	68716425	.	T	A	.	.	MAF_INRAE=19.62;MAF_USDA=18.824
NC_035090.1	68716501	.	T	C	.	.	MAF_INRAE=16.456;MAF_USDA=30.588
NC_035090.1	68716515	.	G	A	.	.	MAF_INRAE=36.709;MAF_USDA=34.706
NC_035090.1	68716539	.	C	T	.	.	MAF_INRAE=36.709;MAF_USDA=35.882
NC_035090.1	68716540	.	G	A	.	.	MAF_USDA=1.639
NC_035090.1	68716572	.	T	A	.	.	MAF_INRAE=19.62;MAF_USDA=18.824
NC_035090.1	68716641	.	C	T	.	.	MAF_USDA=2.459
NC_035090.1	68716644	.	T	A	.	.	MAF_USDA=17.647
NC_035090.1	68716654	.	G	T	.	.	MAF_INRAE=37.342;MAF_USDA=35.294
NC_035090.1	68716803	.	T	C	.	.	MAF_INRAE=16.456
NC_035090.1	68716832	.	A	C	.	.	MAF_INRAE=36.076;MAF_USDA=24.59
NC_035090.1	68716879	.	A	C	.	.	MAF_USDA=5.738
NC_035090.1	68717139	.	G	A	.	.	MAF_USDA=3.279
NC_035090.1	68717155	.	C	A	.	.	MAF_USDA=2.459
NC_035090.1	68717385	.	G	A	.	.	MAF_USDA=17.059
NC_035090.1	68717406	.	G	A	.	.	MAF_USDA=39.583
NC_035090.1	68717532	.	G	A	.	.	MAF_USDA=5.738
NC_035090.1	68717605	.	G	A	.	.	MAF_USDA=3.279
NC_035090.1	68717652	.	A	G	.	.	MAF_USDA=4.098
NC_035090.1	68717805	.	C	A	.	.	MAF_USDA=2.459
NC_035090.1	68717882	.	A	T	.	.	MAF_USDA=3.333
NC_035090.1	68717888	.	G	T	.	.	MAF_USDA=7.5
NC_035090.1	68717913	.	G	A	.	.	MAF_USDA=3.279
NC_035090.1	68717920	.	G	C	.	.	MAF_INRAE=36.709;MAF_USDA=32.941
NC_035090.1	68717980	.	T	C	.	.	MAF_USDA=10.417
NC_035090.1	68718208	.	C	A	.	.	MAF_INRAE=15.789;MAF_USDA=2.083
NC_035090.1	68719499	.	C	T	.	.	MAF_USDA=4.167
NC_035090.1	68719518	.	T	G	.	.	MAF_USDA=2.5
NC_035090.1	68719565	.	T	G	.	.	MAF_INRAE=10.833;MAF_USDA=3.279
NC_035090.1	68719573	.	A	C	.	.	MAF_USDA=4.918
NC_035090.1	68719658	.	T	G	.	.	MAF_USDA=5.738
NC_035090.1	68719671	.	C	T	.	.	MAF_USDA=5.738
NC_035090.1	68719768	.	C	G	.	.	MAF_USDA=2.459
NC_035090.1	68719777	.	T	C	.	.	MAF_INRAE=19.62;MAF_USDA=24.706
NC_035090.1	68719848	.	G	T	.	.	MAF_INRAE=21.053;MAF_USDA=2.941
NC_035090.1	68719906	.	A	C	.	.	MAF_INRAE=16.456;MAF_USDA=29.412
NC_035090.1	68719925	.	T	A	.	.	MAF_INRAE=36.076;MAF_USDA=35.294
NC_035090.1	68720013	.	T	C	.	.	MAF_INRAE=36.076;MAF_USDA=40.588
NC_035090.1	68720151	.	C	T	.	.	MAF_USDA=8.197
NC_035090.1	68720247	.	A	T	.	.	MAF_USDA=5.882
NC_035090.1	68720274	.	C	T	.	.	MAF_USDA=3.279
NC_035090.1	68720275	.	A	G	.	.	MAF_USDA=5.294
NC_035090.1	68720356	.	A	T	.	.	MAF_INRAE=19.62
NC_035090.1	68720363	.	G	T	.	.	MAF_USDA=1.639
NC_035090.1	68720486	.	G	T	.	.	MAF_USDA=15.882
NC_035090.1	68720595	.	C	T	.	.	MAF_INRAE=21.053;MAF_USDA=2.083
NC_035090.1	68720855	.	C	A	.	.	MAF_USDA=2.459
NC_035090.1	68720867	.	T	G	.	.	MAF_USDA=3.529
NC_035090.1	68720988	.	G	T	.	.	MAF_USDA=1.639
NC_035090.1	68721124	.	G	A	.	.	MAF_INRAE=19.62;MAF_USDA=26.23
NC_035090.1	68721218	.	C	G	.	.	MAF_USDA=3.279
NC_035090.1	68721274	.	C	T	.	.	MAF_USDA=3.333
NC_035090.1	68721275	.	G	T	.	.	MAF_USDA=48.333
NC_035090.1	68721315	.	A	T	.	.	MAF_INRAE=21.053;MAF_USDA=3.529
NC_035090.1	68721381	.	C	T	.	.	MAF_USDA=14.754
NC_035090.1	68721531	.	G	A	.	.	MAF_INRAE=37.342;MAF_USDA=34.706
NC_035090.1	68721549	.	G	A	.	.	MAF_USDA=2.459
NC_035090.1	68721588	.	A	T	.	.	MAF_USDA=1.639
NC_035090.1	68721894	.	G	T	.	.	MAF_USDA=1.639
NC_035090.1	68721915	.	G	A	.	.	MAF_INRAE=11.667;MAF_USDA=4.918
NC_035090.1	68721929	.	G	A	.	.	MAF_INRAE=19.62;MAF_USDA=16.393
NC_035090.1	68721936	.	T	C	.	.	MAF_INRAE=36.076;MAF_USDA=37.647
NC_035090.1	68721965	.	A	C	.	.	MAF_USDA=22.917
NC_035090.1	68722134	.	T	G	.	.	MAF_USDA=7.627
NC_035090.1	68722137	.	G	C	.	.	MAF_USDA=34.94
NC_035090.1	68722209	.	G	A	.	.	MAF_USDA=25.0
NC_035090.1	68723939	.	C	G	.	.	MAF_USDA=3.279
NC_035090.1	68724107	.	C	A	.	.	MAF_USDA=9.016
NC_035090.1	68724116	.	G	A	.	.	MAF_INRAE=21.053;MAF_USDA=2.353
NC_035090.1	68724117	.	A	G	.	.	MAF_USDA=6.557
NC_035090.1	68724338	.	G	A	.	.	MAF_USDA=22.917
NC_035090.1	68724468	.	T	A	.	.	MAF_INRAE=1.667;MAF_USDA=8.333
NC_035090.1	68724574	.	G	A	.	.	MAF_INRAE=6.962;MAF_USDA=8.333
NC_035090.1	68724736	.	G	T	.	.	MAF_USDA=7.647
NC_035090.1	68724843	.	C	A	.	.	MAF_USDA=2.459
NC_035090.1	68724966	.	A	G	.	.	MAF_INRAE=19.62;MAF_USDA=28.689
NC_035090.1	68725148	.	G	T	.	.	MAF_INRAE=19.62;MAF_USDA=28.689
NC_035090.1	68725159	.	G	T	.	.	MAF_USDA=7.647
NC_035090.1	68725245	.	A	G	.	.	MAF_INRAE=17.722;MAF_USDA=38.824
NC_035090.1	68725288	.	C	T	.	.	MAF_INRAE=19.62;MAF_USDA=33.333
NC_035090.1	68725370	.	T	G	.	.	MAF_USDA=5.882
NC_035090.1	68725499	.	T	C	.	.	MAF_INRAE=19.62;MAF_USDA=36.066
NC_035090.1	68725557	.	T	C	.	.	MAF_INRAE=19.62;MAF_USDA=33.607
NC_035090.1	68725640	.	T	G	.	.	MAF_INRAE=19.62;MAF_USDA=27.869
NC_035090.1	68725684	.	A	C	.	.	MAF_INRAE=22.5
NC_035090.1	68725870	.	C	G	.	.	MAF_USDA=3.279
NC_035090.1	68725882	.	G	A	.	.	MAF_USDA=1.639
NC_035090.1	68725939	.	A	G	.	.	MAF_INRAE=22.5
NC_035090.1	68725947	.	G	T	.	.	MAF_USDA=5.738
NC_035090.1	68725965	.	G	C	.	.	MAF_USDA=2.459
NC_035090.1	68725983	.	G	A	.	.	MAF_USDA=3.279
NC_035090.1	68726076	.	C	T	.	.	MAF_INRAE=15.789;MAF_USDA=1.176
NC_035090.1	68726079	.	C	A	.	.	MAF_USDA=2.459
NC_035090.1	68726081	.	T	C	.	.	MAF_USDA=2.459
NC_035090.1	68726083	.	T	C	.	.	MAF_INRAE=17.722;MAF_USDA=34.706
NC_035090.1	68726185	.	C	T	.	.	MAF_USDA=3.279
NC_035090.1	68726220	.	T	A	.	.	MAF_INRAE=19.62;MAF_USDA=22.951
NC_035090.1	68726376	.	G	C	.	.	MAF_USDA=7.377
NC_035090.1	68726424	.	G	A	.	.	MAF_USDA=1.639
NC_035090.1	68726541	.	G	C	.	.	MAF_USDA=1.639
NC_035090.1	68726566	.	T	C	.	.	MAF_USDA=2.459
NC_035090.1	68726602	.	G	T	.	.	MAF_INRAE=21.053
NC_035090.1	68726609	.	T	C	.	.	MAF_USDA=6.471
NC_035090.1	68726635	.	A	G	.	.	MAF_USDA=1.639
NC_035090.1	68726658	.	G	A	.	.	MAF_USDA=1.639
NC_035090.1	68726663	.	C	T	.	.	MAF_USDA=3.279
NC_035090.1	68726683	.	A	G	.	.	MAF_USDA=1.639
NC_035090.1	68726718	.	T	C	.	.	MAF_USDA=11.475
NC_035090.1	68726721	.	C	T	.	.	MAF_USDA=12.295
NC_035090.1	68726913	.	C	T	.	.	MAF_USDA=7.377
NC_035090.1	68727048	.	T	G	.	.	MAF_USDA=1.639
NC_035090.1	68727106	.	A	G	.	.	MAF_USDA=2.459
NC_035090.1	68727201	.	G	T	.	.	MAF_USDA=4.098
NC_035090.1	68727955	.	G	T	.	.	MAF_USDA=3.279
NC_035090.1	68728063	.	A	C	.	.	MAF_USDA=1.639
NC_035090.1	68728156	.	C	T	.	.	MAF_INRAE=15.789;MAF_USDA=1.765
NC_035090.1	68728270	.	T	G	.	.	MAF_INRAE=22.152;MAF_USDA=39.344
NC_035090.1	68728271	.	A	T	.	.	MAF_USDA=1.639
NC_035090.1	68728331	.	A	T	.	.	MAF_INRAE=5.0;MAF_USDA=9.016
NC_035090.1	68728393	.	G	A	.	.	MAF_INRAE=23.418;MAF_USDA=38.525
NC_035090.1	68728424	.	G	A	.	.	MAF_INRAE=23.418;MAF_USDA=34.426
NC_035090.1	68728460	.	T	C	.	.	MAF_USDA=4.098
NC_035090.1	68728478	.	A	C	.	.	MAF_INRAE=23.418;MAF_USDA=36.066
NC_035090.1	68728527	.	C	T	.	.	MAF_USDA=1.639
NC_035090.1	68728704	.	A	G	.	.	MAF_INRAE=18.987;MAF_USDA=42.353
NC_035090.1	68728751	.	C	A	.	.	MAF_USDA=2.459
NC_035090.1	68728824	.	G	C	.	.	MAF_INRAE=23.418;MAF_USDA=36.066
NC_035090.1	68728880	.	G	A	.	.	MAF_INRAE=5.0;MAF_USDA=8.197
NC_035090.1	68728912	.	A	C	.	.	MAF_USDA=1.639
NC_035090.1	68728935	.	T	A	.	.	MAF_USDA=8.333
NC_035090.1	68728953	.	C	A	.	.	MAF_INRAE=41.139;MAF_USDA=31.765
NC_035090.1	68728959	.	C	T	.	.	MAF_INRAE=19.62;MAF_USDA=18.852
NC_035090.1	68728968	.	A	G	.	.	MAF_INRAE=17.722;MAF_USDA=42.353
NC_035090.1	68729003	.	C	A	.	.	MAF_INRAE=41.139;MAF_USDA=25.0
NC_035090.1	68729005	.	T	A	.	.	MAF_USDA=25.0
NC_035090.1	68729006	.	T	A	.	.	MAF_USDA=25.0
NC_035090.1	68729118	.	A	G	.	.	MAF_USDA=15.882
NC_035090.1	68729836	.	G	A	.	.	MAF_USDA=3.279
NC_035090.1	68729855	.	C	A	.	.	MAF_INRAE=10.526;MAF_USDA=34.426
NC_035090.1	68729891	.	G	C	.	.	MAF_INRAE=10.526;MAF_USDA=22.131
NC_035090.1	68730079	.	C	T	.	.	MAF_USDA=23.77
NC_035090.1	68730080	.	A	G	.	.	MAF_USDA=22.951
NC_035090.1	68730093	.	A	G	.	.	MAF_USDA=22.131
NC_035090.1	68730285	.	C	A	.	.	MAF_USDA=3.279
NC_035090.1	68730288	.	A	C	.	.	MAF_USDA=1.667
NC_035090.1	68730322	.	G	T	.	.	MAF_USDA=5.882
NC_035090.1	68730341	.	G	T	.	.	MAF_USDA=2.459
NC_035090.1	68730343	.	A	T	.	.	MAF_USDA=1.639
NC_035090.1	68730356	.	T	C	.	.	MAF_USDA=6.25
NC_035090.1	68730379	.	A	T	.	.	MAF_USDA=2.459
NC_035090.1	68730421	.	T	C	.	.	MAF_INRAE=19.62;MAF_USDA=14.754
NC_035090.1	68730595	.	T	A	.	.	MAF_INRAE=37.342;MAF_USDA=48.235
NC_035090.1	68730658	.	GTTTTTTT	GTTTTTTA	.	.	MAF_USDA=8.333
NC_035090.1	68730667	.	A	T	.	.	MAF_USDA=8.333
NC_035090.1	68730670	.	G	T	.	.	MAF_USDA=13.529
NC_035090.1	68730673	.	T	A	.	.	MAF_USDA=10.656
NC_035090.1	68730690	.	A	T	.	.	MAF_INRAE=41.139;MAF_USDA=32.353
NC_035090.1	68730882	.	A	G	.	.	MAF_USDA=4.167
NC_035090.1	68730978	.	G	A	.	.	MAF_INRAE=41.772;MAF_USDA=30.588
NC_035090.1	68731061	.	C	T	.	.	MAF_USDA=7.377
NC_035090.1	68731222	.	G	A	.	.	MAF_USDA=2.459
NC_035090.1	68731517	.	T	A	.	.	MAF_USDA=3.279
NC_035090.1	68731639	.	G	A	.	.	MAF_USDA=3.279
NC_035090.1	68731677	.	C	A	.	.	MAF_INRAE=19.62;MAF_USDA=13.115
NC_035090.1	68731795	.	C	T	.	.	MAF_USDA=1.639
NC_035090.1	68731823	.	T	G	.	.	MAF_INRAE=41.139;MAF_USDA=31.176
NC_035090.1	68731834	.	T	A	.	.	MAF_USDA=3.279
NC_035090.1	68731924	.	G	A	.	.	MAF_INRAE=21.053;MAF_USDA=2.083
NC_035090.1	68732680	.	A	T	.	.	MAF_USDA=2.41
NC_035090.1	68732828	.	A	C	.	.	MAF_USDA=3.279
NC_035090.1	68732829	.	T	G	.	.	MAF_USDA=7.059
NC_035090.1	68732889	.	C	T	.	.	MAF_INRAE=41.139;MAF_USDA=44.706
NC_035090.1	68733092	.	C	G	.	.	MAF_USDA=2.353
NC_035090.1	68733256	.	A	C	.	.	MAF_USDA=2.459
NC_035090.1	68733266	.	A	G	.	.	MAF_INRAE=20.253;MAF_USDA=24.706
NC_035090.1	68733349	.	G	C	.	.	MAF_USDA=2.459
NC_035090.1	68733442	.	C	T	.	.	MAF_USDA=1.639
NC_035090.1	68733454	.	G	A	.	.	MAF_USDA=4.167
NC_035090.1	68733550	.	C	G	.	.	MAF_INRAE=17.722;MAF_USDA=38.824
NC_035090.1	68733714	.	G	A	.	.	MAF_USDA=2.459
NC_035090.1	68733796	.	C	T	.	.	MAF_USDA=2.459
NC_035090.1	68733949	.	T	G	.	.	MAF_INRAE=37.342;MAF_USDA=25.0
NC_035090.1	68733962	.	G	T	.	.	MAF_USDA=2.5
NC_035090.1	68733965	.	G	T	.	.	MAF_USDA=2.5
NC_035090.1	68733989	.	T	C	.	.	MAF_USDA=4.098
NC_035090.1	68734026	.	G	A	.	.	MAF_INRAE=37.975;MAF_USDA=45.238
NC_035090.1	68734096	.	T	C	.	.	MAF_USDA=3.279
NC_035090.1	68734153	.	C	A	.	.	MAF_INRAE=40.506;MAF_USDA=32.353
NC_035090.1	68734165	.	G	A	.	.	MAF_INRAE=18.333
NC_035090.1	68734180	.	G	A	.	.	MAF_INRAE=40.506;MAF_USDA=37.647
NC_035090.1	68734263	.	C	T	.	.	MAF_USDA=1.639
NC_035090.1	68734372	.	T	C	.	.	MAF_INRAE=41.139;MAF_USDA=38.824
NC_035090.1	68734397	.	G	A	.	.	MAF_INRAE=19.62;MAF_USDA=37.059
NC_035090.1	68734459	.	G	A	.	.	MAF_USDA=1.639
NC_035090.1	68734478	.	A	G	.	.	MAF_INRAE=41.772;MAF_USDA=37.647
NC_035090.1	68734566	.	C	T	.	.	MAF_USDA=1.639
NC_035090.1	68734615	.	G	A	.	.	MAF_USDA=4.918
NC_035090.1	68734665	.	T	C	.	.	MAF_USDA=1.639
NC_035090.1	68734689	.	G	T	.	.	MAF_USDA=1.639
NC_035090.1	68734703	.	C	A	.	.	MAF_USDA=3.529
NC_035090.1	68734721	.	A	C	.	.	MAF_INRAE=21.519;MAF_USDA=25.294
NC_035090.1	68734726	.	G	A	.	.	MAF_USDA=1.639
NC_035090.1	68734750	.	T	C	.	.	MAF_USDA=2.459
NC_035090.1	68734796	.	C	A	.	.	MAF_INRAE=30.0;MAF_USDA=23.214
NC_035090.1	68734810	.	T	G	.	.	MAF_INRAE=5.833;MAF_USDA=2.5
NC_035090.1	68734856	.	C	A	.	.	MAF_INRAE=19.62;MAF_USDA=35.882
NC_035090.1	68735021	.	G	A	.	.	MAF_INRAE=5.0;MAF_USDA=8.333
NC_035090.1	68735029	.	T	C	.	.	MAF_INRAE=21.519;MAF_USDA=12.5
NC_035090.1	68735112	.	C	G	.	.	MAF_INRAE=21.053;MAF_USDA=3.529
NC_035090.1	68735589	.	C	A	.	.	MAF_INRAE=42.105
NC_035090.1	68735665	.	T	C	.	.	MAF_INRAE=26.582;MAF_USDA=23.529
NC_035090.1	68735701	.	G	A	.	.	MAF_INRAE=19.62;MAF_USDA=36.471
NC_035090.1	68735781	.	C	A	.	.	MAF_USDA=7.377
NC_035090.1	68735787	.	C	T	.	.	MAF_USDA=3.279
NC_035090.1	68735800	.	G	T	.	.	MAF_INRAE=21.053;MAF_USDA=2.083
NC_035090.1	68735802	.	C	T	.	.	MAF_INRAE=41.772;MAF_USDA=37.059
NC_035090.1	68735822	.	C	A	.	.	MAF_USDA=4.098
NC_035090.1	68735846	.	T	C	.	.	MAF_INRAE=41.139;MAF_USDA=29.167
NC_035090.1	68735870	.	T	C	.	.	MAF_INRAE=41.139;MAF_USDA=30.0
NC_035090.1	68735879	.	T	C	.	.	MAF_INRAE=41.139;MAF_USDA=30.588
NC_035090.1	68735892	.	G	A	.	.	MAF_INRAE=41.139;MAF_USDA=37.647
NC_035090.1	68735973	.	A	T	.	.	MAF_INRAE=21.519;MAF_USDA=24.706
NC_035090.1	68735988	.	A	G	.	.	MAF_USDA=3.279
NC_035090.1	68735989	.	G	T	.	.	MAF_USDA=3.279
NC_035090.1	68736047	.	T	C	.	.	MAF_INRAE=5.0;MAF_USDA=6.557
NC_035090.1	68736055	.	C	G	.	.	MAF_USDA=3.279
NC_035090.1	68736149	.	T	C	.	.	MAF_USDA=1.639
NC_035090.1	68736197	.	G	A	.	.	MAF_INRAE=36.842;MAF_USDA=22.941
NC_035090.1	68736268	.	C	T	.	.	MAF_INRAE=41.139;MAF_USDA=38.235
NC_035090.1	68736269	.	G	A	.	.	MAF_INRAE=11.667;MAF_USDA=13.529
NC_035090.1	68736272	.	G	C	.	.	MAF_INRAE=22.5;MAF_USDA=37.059
NC_035090.1	68736315	.	C	A	.	.	MAF_USDA=1.639
NC_035090.1	68736316	.	G	A	.	.	MAF_INRAE=21.519;MAF_USDA=24.706
NC_035090.1	68736615	.	A	T	.	.	MAF_INRAE=19.62;MAF_USDA=36.471
NC_035090.1	68736656	.	C	T	.	.	MAF_USDA=2.459
NC_035090.1	68736657	.	G	A	.	.	MAF_USDA=2.941
NC_035090.1	68736684	.	C	T	.	.	MAF_USDA=3.279
NC_035090.1	68736692	.	T	G	.	.	MAF_USDA=8.197
NC_035090.1	68736712	.	G	A	.	.	MAF_USDA=4.918
NC_035090.1	68736796	.	C	T	.	.	MAF_INRAE=5.0;MAF_USDA=6.557
NC_035090.1	68736815	.	A	G	.	.	MAF_USDA=6.471
NC_035090.1	68736891	.	A	G	.	.	MAF_INRAE=41.139;MAF_USDA=31.765
NC_035090.1	68736892	.	C	T	.	.	MAF_INRAE=39.167;MAF_USDA=31.765
NC_035090.1	68736920	.	C	T	.	.	MAF_USDA=4.098
NC_035090.1	68737196	.	C	G	.	.	MAF_INRAE=11.667;MAF_USDA=1.639
NC_035090.1	68737324	.	G	A	.	.	MAF_USDA=4.762
NC_035090.1	68737921	.	C	A	.	.	MAF_USDA=4.167
NC_035090.1	68737946	.	G	A	.	.	MAF_INRAE=21.519;MAF_USDA=25.882
NC_035090.1	68737950	.	C	T	.	.	MAF_USDA=1.639
NC_035090.1	68738045	.	C	T	.	.	MAF_INRAE=21.519;MAF_USDA=4.167
NC_035090.1	68738230	.	T	A	.	.	MAF_INRAE=21.519;MAF_USDA=29.167
NC_035090.1	68738238	.	C	T	.	.	MAF_USDA=1.667
NC_035090.1	68738423	.	G	T	.	.	MAF_USDA=23.494
NC_035090.1	68738433	.	A	T	.	.	MAF_INRAE=11.667;MAF_USDA=2.542
NC_035090.1	68738553	.	A	G	.	.	MAF_INRAE=10.833
NC_035090.1	68738726	.	G	A	.	.	MAF_USDA=4.098
NC_035090.1	68738811	.	A	G	.	.	MAF_INRAE=41.139;MAF_USDA=44.118
NC_035090.1	68738845	.	T	C	.	.	MAF_INRAE=19.62;MAF_USDA=30.0
NC_035090.1	68738868	.	G	A	.	.	MAF_INRAE=41.139;MAF_USDA=32.353
NC_035090.1	68738901	.	C	T	.	.	MAF_INRAE=19.62;MAF_USDA=31.176
NC_035090.1	68738923	.	G	T	.	.	MAF_INRAE=19.62;MAF_USDA=29.412
NC_035090.1	68738957	.	C	G	.	.	MAF_INRAE=21.519;MAF_USDA=26.471
NC_035090.1	68738991	.	G	C	.	.	MAF_INRAE=21.519;MAF_USDA=24.706
NC_035090.1	68739019	.	C	T	.	.	MAF_USDA=1.639
NC_035090.1	68739118	.	C	G	.	.	MAF_INRAE=19.62;MAF_USDA=29.412
NC_035090.1	68739150	.	A	T	.	.	MAF_USDA=3.279
NC_035090.1	68739164	.	G	T	.	.	MAF_USDA=1.639
NC_035090.1	68739301	.	C	A	.	.	MAF_INRAE=5.0;MAF_USDA=7.377
NC_035090.1	68739333	.	G	A	.	.	MAF_USDA=2.459
NC_035090.1	68739342	.	A	C	.	.	MAF_USDA=3.529
NC_035090.1	68739425	.	C	T	.	.	MAF_INRAE=41.139;MAF_USDA=44.706
NC_035090.1	68739512	.	A	T	.	.	MAF_INRAE=20.886
NC_035090.1	68739625	.	A	T	.	.	MAF_INRAE=21.519;MAF_USDA=25.882
NC_035090.1	68739739	.	A	T	.	.	MAF_USDA=4.118
NC_035090.1	68739848	.	C	A	.	.	MAF_USDA=2.459
NC_035090.1	68739851	.	C	G	.	.	MAF_INRAE=41.772;MAF_USDA=33.529
NC_035090.1	68740107	.	T	G	.	.	MAF_USDA=1.639
NC_035090.1	68740129	.	A	T	.	.	MAF_USDA=8.333
NC_035090.1	68740243	.	G	T	.	.	MAF_USDA=1.639
NC_035090.1	68740422	.	C	T	.	.	MAF_INRAE=20.886;MAF_USDA=18.824
NC_035090.1	68740508	.	C	T	.	.	MAF_USDA=31.765
NC_035090.1	68740605	.	T	A	.	.	MAF_USDA=1.639
NC_035090.1	68740848	.	G	A	.	.	MAF_INRAE=19.62;MAF_USDA=10.588
NC_035090.1	68740959	.	C	A	.	.	MAF_INRAE=19.62;MAF_USDA=38.525
NC_035090.1	68741227	.	G	A	.	.	MAF_INRAE=21.519;MAF_USDA=30.0
NC_035090.1	68741266	.	T	A	.	.	MAF_INRAE=12.025;MAF_USDA=8.333
NC_035090.1	68741531	.	G	T	.	.	MAF_INRAE=21.519;MAF_USDA=32.353
NC_035090.1	68741579	.	C	A	.	.	MAF_INRAE=41.139;MAF_USDA=33.529
NC_035090.1	68741584	.	A	G	.	.	MAF_INRAE=21.053;MAF_USDA=1.765
NC_035090.1	68741615	.	G	T	.	.	MAF_USDA=1.639
NC_035090.1	68741653	.	G	A	.	.	MAF_USDA=3.529
NC_035090.1	68741659	.	T	C	.	.	MAF_USDA=3.529
NC_035090.1	68741663	.	G	T	.	.	MAF_USDA=4.118
NC_035090.1	68741750	.	C	T	.	.	MAF_INRAE=13.924;MAF_USDA=16.471
NC_035090.1	68741821	.	A	G	.	.	MAF_USDA=4.706
NC_035090.1	68741829	.	G	C	.	.	MAF_USDA=2.459
NC_035090.1	68741931	.	C	T	.	.	MAF_USDA=2.459
NC_035090.1	68742169	.	A	G	.	.	MAF_INRAE=41.139;MAF_USDA=45.882
NC_035090.1	68742170	.	T	A	.	.	MAF_INRAE=39.167;MAF_USDA=45.294
NC_035090.1	68742176	.	A	C	.	.	MAF_USDA=4.918
NC_035090.1	68742336	.	C	T	.	.	MAF_INRAE=37.342;MAF_USDA=27.647
NC_035090.1	68742405	.	G	A	.	.	MAF_INRAE=37.342;MAF_USDA=24.706
NC_035090.1	68742487	.	T	C	.	.	MAF_USDA=10.656
NC_035090.1	68742640	.	G	T	.	.	MAF_USDA=14.118
NC_035090.1	68742747	.	T	A	.	.	MAF_USDA=7.377
NC_035090.1	68742786	.	C	A	.	.	MAF_USDA=2.459
NC_035090.1	68742869	.	G	A	.	.	MAF_INRAE=19.62;MAF_USDA=48.824
NC_035090.1	68742945	.	T	G	.	.	MAF_INRAE=15.789;MAF_USDA=4.706
NC_035090.1	68742963	.	G	A	.	.	MAF_USDA=7.377
NC_035090.1	68742971	.	G	A	.	.	MAF_INRAE=41.139;MAF_USDA=32.941
NC_035090.1	68742977	.	G	A	.	.	MAF_USDA=3.279
NC_035090.1	68743021	.	G	A	.	.	MAF_USDA=7.377
NC_035090.1	68743022	.	T	A	.	.	MAF_USDA=7.377
NC_035090.1	68743089	.	T	C	.	.	MAF_USDA=9.016
NC_035090.1	68743118	.	G	A	.	.	MAF_USDA=1.639
NC_035090.1	68743129	.	T	C	.	.	MAF_USDA=13.529
NC_035090.1	68743133	.	G	A	.	.	MAF_USDA=1.639
NC_035090.1	68743137	.	T	C	.	.	MAF_USDA=12.941
NC_035090.1	68743202	.	A	G	.	.	MAF_USDA=1.639
NC_035090.1	68743204	.	C	T	.	.	MAF_USDA=1.639
NC_035090.1	68743378	.	G	A	.	.	MAF_INRAE=41.139;MAF_USDA=39.412
NC_035090.1	68743382	.	A	G	.	.	MAF_INRAE=15.0;MAF_USDA=12.295
NC_035090.1	68743421	.	T	C	.	.	MAF_INRAE=11.667;MAF_USDA=14.754
NC_035090.1	68743436	.	T	C	.	.	MAF_USDA=1.639
NC_035090.1	68743556	.	C	T	.	.	MAF_INRAE=17.722;MAF_USDA=27.059
NC_035090.1	68743724	.	C	A	.	.	MAF_INRAE=41.139;MAF_USDA=32.941
NC_035090.1	68743769	.	G	T	.	.	MAF_INRAE=37.342;MAF_USDA=37.647
NC_035090.1	68743778	.	A	T	.	.	MAF_INRAE=37.342;MAF_USDA=38.824
NC_035090.1	68743785	.	T	A	.	.	MAF_INRAE=37.342;MAF_USDA=38.235
NC_035090.1	68743845	.	G	A	.	.	MAF_INRAE=19.62;MAF_USDA=16.393
NC_035090.1	68743868	.	C	T	.	.	MAF_USDA=2.459
NC_035090.1	68743873	.	C	T	.	.	MAF_USDA=11.475
NC_035090.1	68743874	.	G	A	.	.	MAF_USDA=1.639
NC_035090.1	68743900	.	A	C	.	.	MAF_INRAE=27.848;MAF_USDA=21.176
NC_035090.1	68743909	.	A	T	.	.	MAF_USDA=2.459
NC_035090.1	68743937	.	A	C	.	.	MAF_USDA=3.529
NC_035090.1	68743953	.	C	T	.	.	MAF_USDA=8.333
NC_035090.1	68744039	.	T	A	.	.	MAF_INRAE=41.139;MAF_USDA=34.118
NC_035090.1	68744045	.	T	C	.	.	MAF_INRAE=22.785;MAF_USDA=20.492
NC_035090.1	68744083	.	C	G	.	.	MAF_INRAE=41.139;MAF_USDA=36.471
NC_035090.1	68744085	.	G	A	.	.	MAF_INRAE=39.167;MAF_USDA=35.294
NC_035090.1	68744098	.	G	T	.	.	MAF_INRAE=38.333;MAF_USDA=34.706
NC_035090.1	68744107	.	A	T	.	.	MAF_INRAE=38.333
NC_035090.1	68744144	.	G	C	.	.	MAF_INRAE=40.506;MAF_USDA=16.667
NC_035090.1	68744264	.	A	G	.	.	MAF_USDA=2.459
NC_035090.1	68744268	.	G	A	.	.	MAF_USDA=1.639
NC_035090.1	68744272	.	G	T	.	.	MAF_USDA=1.639
NC_035090.1	68744278	.	C	T	.	.	MAF_INRAE=42.405;MAF_USDA=33.529
NC_035090.1	68744304	.	G	T	.	.	MAF_USDA=1.639
NC_035090.1	68744355	.	C	T	.	.	MAF_USDA=7.647
NC_035090.1	68744428	.	G	A	.	.	MAF_INRAE=41.139;MAF_USDA=34.706
NC_035090.1	68744439	.	C	A	.	.	MAF_USDA=4.118
NC_035090.1	68744465	.	C	A	.	.	MAF_USDA=6.25
NC_035090.1	68744544	.	C	A	.	.	MAF_USDA=1.639
NC_035090.1	68744576	.	C	A	.	.	MAF_USDA=4.918
NC_035090.1	68744594	.	T	C	.	.	MAF_USDA=2.459
NC_035090.1	68744601	.	C	A	.	.	MAF_USDA=2.459
NC_035090.1	68744653	.	G	A	.	.	MAF_USDA=2.459
NC_035090.1	68744684	.	G	A	.	.	MAF_INRAE=41.772;MAF_USDA=16.667
NC_035090.1	68744742	.	T	A	.	.	MAF_USDA=13.934
NC_035090.1	68744744	.	G	A	.	.	MAF_USDA=1.639
NC_035090.1	68744810	.	T	C	.	.	MAF_USDA=1.639
NC_035090.1	68744822	.	T	G	.	.	MAF_INRAE=12.658;MAF_USDA=35.882
NC_035090.1	68744829	.	A	T	.	.	MAF_USDA=1.639
NC_035090.1	68744882	.	C	T	.	.	MAF_INRAE=40.0;MAF_USDA=27.083
NC_035090.1	68744922	.	C	T	.	.	MAF_INRAE=39.167;MAF_USDA=25.0
NC_035090.1	68745030	.	C	T	.	.	MAF_USDA=1.639
NC_035090.1	68745184	.	G	A	.	.	MAF_INRAE=42.405;MAF_USDA=30.0
NC_035090.1	68745205	.	A	T	.	.	MAF_INRAE=19.62;MAF_USDA=9.016
NC_035090.1	68745288	.	A	C	.	.	MAF_USDA=8.333
NC_035090.1	68745335	.	A	C	.	.	MAF_INRAE=41.139;MAF_USDA=35.882
NC_035090.1	68745338	.	T	G	.	.	MAF_USDA=1.639
NC_035090.1	68745382	.	G	A	.	.	MAF_INRAE=41.139;MAF_USDA=31.765
NC_035090.1	68745439	.	G	A	.	.	MAF_USDA=1.639
NC_035090.1	68745451	.	A	T	.	.	MAF_INRAE=47.368;MAF_USDA=34.706
NC_035090.1	68745452	.	T	C	.	.	MAF_USDA=1.639
NC_035090.1	68745463	.	C	A	.	.	MAF_USDA=4.918
NC_035090.1	68745489	.	G	T	.	.	MAF_USDA=7.377
NC_035090.1	68745492	.	A	G	.	.	MAF_USDA=7.377
NC_035090.1	68745539	.	A	G	.	.	MAF_USDA=8.333
NC_035090.1	68745540	.	T	C	.	.	MAF_USDA=1.639
NC_035090.1	68745583	.	C	A	.	.	MAF_USDA=2.459
NC_035090.1	68745605	.	C	T	.	.	MAF_INRAE=41.139;MAF_USDA=34.118
NC_035090.1	68745620	.	C	A	.	.	MAF_USDA=4.167
NC_035090.1	68745684	.	G	A	.	.	MAF_USDA=5.738
NC_035090.1	68745692	.	G	C	.	.	MAF_USDA=4.167
NC_035090.1	68745748	.	C	A	.	.	MAF_USDA=15.574
NC_035090.1	68745795	.	C	G	.	.	MAF_USDA=1.639
NC_035090.1	68745855	.	G	T	.	.	MAF_USDA=15.574
NC_035090.1	68745858	.	T	G	.	.	MAF_INRAE=41.139;MAF_USDA=35.882
NC_035090.1	68745883	.	C	T	.	.	MAF_USDA=3.279
NC_035090.1	68745953	.	T	C	.	.	MAF_USDA=1.639
NC_035090.1	68745968	.	C	A	.	.	MAF_USDA=1.639
NC_035090.1	68745986	.	C	T	.	.	MAF_USDA=1.639
NC_035090.1	68746078	.	C	A	.	.	MAF_INRAE=41.139;MAF_USDA=34.118
NC_035090.1	68746121	.	T	C	.	.	MAF_USDA=1.639
NC_035090.1	68746139	.	A	T	.	.	MAF_USDA=4.118
NC_035090.1	68746187	.	G	A	.	.	MAF_INRAE=41.772;MAF_USDA=34.118
NC_035090.1	68746312	.	A	G	.	.	MAF_USDA=2.459
NC_035090.1	68746379	.	A	G	.	.	MAF_INRAE=12.658;MAF_USDA=43.529
NC_035090.1	68746394	.	G	C	.	.	MAF_USDA=1.639
NC_035090.1	68746399	.	T	A	.	.	MAF_USDA=1.639
NC_035090.1	68746401	.	T	A	.	.	MAF_USDA=2.459
NC_035090.1	68746424	.	G	A	.	.	MAF_USDA=2.459
NC_035090.1	68746429	.	G	A	.	.	MAF_USDA=2.459
NC_035090.1	68746431	.	T	G	.	.	MAF_USDA=2.459
NC_035090.1	68746530	.	C	T	.	.	MAF_INRAE=41.139;MAF_USDA=35.882
NC_035090.1	68746533	.	C	T	.	.	MAF_INRAE=39.167;MAF_USDA=35.882
NC_035090.1	68746541	.	C	T	.	.	MAF_USDA=1.639
NC_035090.1	68746555	.	T	A	.	.	MAF_INRAE=41.139;MAF_USDA=25.0
NC_035090.1	68746576	.	A	C	.	.	MAF_USDA=1.639
NC_035090.1	68746585	.	A	T	.	.	MAF_INRAE=39.167;MAF_USDA=36.471
NC_035090.1	68746593	.	C	G	.	.	MAF_INRAE=41.139;MAF_USDA=37.647
NC_035090.1	68746597	.	G	A	.	.	MAF_USDA=1.639
NC_035090.1	68746605	.	T	C	.	.	MAF_INRAE=41.139;MAF_USDA=37.647
NC_035090.1	68746626	.	A	T	.	.	MAF_INRAE=5.0;MAF_USDA=6.557
NC_035090.1	68746657	.	A	G	.	.	MAF_INRAE=12.658;MAF_USDA=32.353
NC_035090.1	68746669	.	A	G	.	.	MAF_USDA=14.754
NC_035090.1	68746677	.	G	A	.	.	MAF_USDA=4.118
NC_035090.1	68746682	.	G	A	.	.	MAF_USDA=9.836
NC_035090.1	68746688	.	A	G	.	.	MAF_USDA=7.647
NC_035090.1	68746693	.	C	G	.	.	MAF_USDA=9.016
NC_035090.1	68746699	.	C	T	.	.	MAF_USDA=9.016
NC_035090.1	68746732	.	C	T	.	.	MAF_INRAE=42.405;MAF_USDA=33.529
NC_035090.1	68746813	.	C	G	.	.	MAF_INRAE=41.139;MAF_USDA=33.529
NC_035090.1	68746830	.	A	T	.	.	MAF_INRAE=41.772;MAF_USDA=37.059
NC_035090.1	68746839	.	A	G	.	.	MAF_INRAE=41.772;MAF_USDA=35.294
NC_035090.1	68746840	.	G	A	.	.	MAF_INRAE=40.0;MAF_USDA=35.294
NC_035090.1	68746871	.	T	C	.	.	MAF_INRAE=15.789;MAF_USDA=2.083
NC_035090.1	68746979	.	A	T	.	.	MAF_INRAE=41.139;MAF_USDA=34.706
NC_035090.1	68747043	.	C	T	.	.	MAF_INRAE=21.667
NC_035090.1	68747067	.	G	T	.	.	MAF_USDA=1.639
NC_035090.1	68747183	.	C	T	.	.	MAF_USDA=1.639
NC_035090.1	68747197	.	G	T	.	.	MAF_INRAE=11.667;MAF_USDA=23.529
NC_035090.1	68747250	.	A	T	.	.	MAF_USDA=2.459
NC_035090.1	68747251	.	G	C	.	.	MAF_USDA=2.459
NC_035090.1	68747282	.	C	T	.	.	MAF_INRAE=11.667;MAF_USDA=25.882
NC_035090.1	68747313	.	T	C	.	.	MAF_USDA=1.639
NC_035090.1	68747332	.	G	A	.	.	MAF_INRAE=19.62;MAF_USDA=11.667
NC_035090.1	68747370	.	C	T	.	.	MAF_USDA=5.738
NC_035090.1	68747435	.	C	G	.	.	MAF_USDA=9.836
NC_035090.1	68747669	.	A	T	.	.	MAF_USDA=2.459
NC_035090.1	68747672	.	C	T	.	.	MAF_USDA=1.639
NC_035090.1	68747784	.	C	T	.	.	MAF_USDA=3.279
NC_035090.1	68747826	.	T	C	.	.	MAF_INRAE=32.278;MAF_USDA=39.412
NC_035090.1	68747841	.	C	A	.	.	MAF_USDA=8.333
NC_035090.1	68747842	.	C	A	.	.	MAF_USDA=2.459
NC_035090.1	68747852	.	C	G	.	.	MAF_USDA=8.333
NC_035090.1	68747889	.	C	T	.	.	MAF_USDA=4.098
NC_035090.1	68747892	.	A	G	.	.	MAF_USDA=5.738
NC_035090.1	68747895	.	C	G	.	.	MAF_USDA=4.918
NC_035090.1	68747904	.	C	T	.	.	MAF_USDA=4.706
NC_035090.1	68747958	.	G	T	.	.	MAF_USDA=1.639
NC_035090.1	68747975	.	C	A	.	.	MAF_INRAE=47.368;MAF_USDA=16.667
NC_035090.1	68747999	.	T	C	.	.	MAF_USDA=5.738
NC_035090.1	68748004	.	A	G	.	.	MAF_USDA=6.557
NC_035090.1	68748012	.	C	T	.	.	MAF_USDA=5.738
NC_035090.1	68748013	.	C	G	.	.	MAF_USDA=5.738
NC_035090.1	68748025	.	T	C	.	.	MAF_USDA=1.639
NC_035090.1	68748031	.	C	T	.	.	MAF_USDA=7.647
NC_035090.1	68748046	.	G	T	.	.	MAF_USDA=1.639
NC_035090.1	68748058	.	C	T	.	.	MAF_USDA=7.377
NC_035090.1	68748060	.	T	G	.	.	MAF_USDA=7.377
NC_035090.1	68748081	.	A	T	.	.	MAF_INRAE=49.367
NC_035090.1	68748086	.	A	C	.	.	MAF_USDA=4.098
NC_035090.1	68748137	.	C	T	.	.	MAF_INRAE=15.789;MAF_USDA=8.824
NC_035090.1	68748155	.	G	A	.	.	MAF_INRAE=41.139;MAF_USDA=30.588
NC_035090.1	68748171	.	T	C	.	.	MAF_USDA=2.459
NC_035090.1	68748291	.	G	T	.	.	MAF_INRAE=32.278;MAF_USDA=42.941
NC_035090.1	68748397	.	G	T	.	.	MAF_USDA=2.5
NC_035090.1	68748421	.	A	T	.	.	MAF_INRAE=32.278
NC_035090.1	68748426	.	A	T	.	.	MAF_INRAE=41.139
NC_035090.1	68748431	.	G	T	.	.	MAF_USDA=8.333
NC_035090.1	68748453	.	A	G	.	.	MAF_USDA=1.639
NC_035090.1	68748456	.	A	G	.	.	MAF_INRAE=11.667;MAF_USDA=22.941
NC_035090.1	68748460	.	G	C	.	.	MAF_INRAE=41.139;MAF_USDA=32.353
NC_035090.1	68748488	.	A	G	.	.	MAF_USDA=3.279
NC_035090.1	68748515	.	G	C	.	.	MAF_INRAE=11.667;MAF_USDA=23.529
NC_035090.1	68748583	.	G	A	.	.	MAF_USDA=4.167
NC_035090.1	68748584	.	G	T	.	.	MAF_USDA=1.639
NC_035090.1	68748595	.	A	G	.	.	MAF_INRAE=47.368;MAF_USDA=4.167
NC_035090.1	68748603	.	A	C	.	.	MAF_USDA=8.235
NC_035090.1	68748625	.	T	G	.	.	MAF_INRAE=31.646;MAF_USDA=29.412
NC_035090.1	68748655	.	C	T	.	.	MAF_INRAE=39.873;MAF_USDA=35.882
NC_035090.1	68748760	.	C	T	.	.	MAF_INRAE=41.139;MAF_USDA=33.529
NC_035090.1	68748820	.	G	A	.	.	MAF_INRAE=31.646;MAF_USDA=30.588
NC_035090.1	68748971	.	G	C	.	.	MAF_USDA=4.706
NC_035090.1	68749023	.	T	C	.	.	MAF_USDA=3.279
NC_035090.1	68749092	.	G	A	.	.	MAF_USDA=10.87
NC_035090.1	68749125	.	T	C	.	.	MAF_INRAE=42.405;MAF_USDA=35.119
NC_035090.1	68749139	.	T	C	.	.	MAF_INRAE=41.772;MAF_USDA=35.119
NC_035090.1	68749192	.	C	T	.	.	MAF_USDA=3.279
NC_035090.1	68749212	.	C	A	.	.	MAF_INRAE=41.772;MAF_USDA=35.714
NC_035090.1	68749232	.	C	T	.	.	MAF_INRAE=41.772;MAF_USDA=35.119
NC_035090.1	68749239	.	A	G	.	.	MAF_INRAE=12.5;MAF_USDA=32.143
NC_035090.1	68749258	.	C	T	.	.	MAF_INRAE=41.772;MAF_USDA=35.714
NC_035090.1	68749307	.	A	G	.	.	MAF_INRAE=42.405;MAF_USDA=37.5
NC_035090.1	68749319	.	T	A	.	.	MAF_INRAE=15.789;MAF_USDA=4.348
NC_035090.1	68749364	.	A	T	.	.	MAF_USDA=4.918
NC_035090.1	68749372	.	C	G	.	.	MAF_USDA=2.174
NC_035090.1	68749373	.	G	A	.	.	MAF_USDA=6.557
NC_035090.1	68749374	.	T	C	.	.	MAF_USDA=4.918
NC_035090.1	68749388	.	T	C	.	.	MAF_USDA=4.098
NC_035090.1	68749390	.	G	A	.	.	MAF_USDA=4.098
NC_035090.1	68749399	.	T	A	.	.	MAF_USDA=4.918
NC_035090.1	68749404	.	C	G	.	.	MAF_USDA=2.459
NC_035090.1	68749406	.	T	A	.	.	MAF_USDA=4.918
NC_035090.1	68749412	.	T	C	.	.	MAF_USDA=5.738
NC_035090.1	68749498	.	T	A	.	.	MAF_USDA=29.167
NC_035090.1	68749560	.	C	A	.	.	MAF_USDA=1.667
NC_035090.1	68749563	.	A	G	.	.	MAF_USDA=28.395
NC_035090.1	68749649	.	G	A	.	.	MAF_INRAE=47.368;MAF_USDA=16.667
NC_035090.1	68749667	.	G	T	.	.	MAF_USDA=10.417
NC_035090.1	68749689	.	T	C	.	.	MAF_USDA=31.765
NC_035090.1	68749716	.	C	A	.	.	MAF_USDA=1.639
NC_035090.1	68749725	.	C	T	.	.	MAF_USDA=1.667
NC_035090.1	68749761	.	T	C	.	.	MAF_USDA=10.656
NC_035090.1	68749790	.	C	T	.	.	MAF_INRAE=41.772;MAF_USDA=34.706
NC_035090.1	68749886	.	T	G	.	.	MAF_USDA=1.639
NC_035090.1	68749903	.	A	G	.	.	MAF_INRAE=11.667;MAF_USDA=31.765
NC_035090.1	68749947	.	G	A	.	.	MAF_INRAE=40.506;MAF_USDA=36.471
NC_035090.1	68750031	.	A	T	.	.	MAF_INRAE=39.167
NC_035090.1	68750067	.	T	G	.	.	MAF_INRAE=41.139;MAF_USDA=35.294
NC_035090.1	68750080	.	C	A	.	.	MAF_INRAE=41.139;MAF_USDA=36.471
NC_035090.1	68750119	.	C	T	.	.	MAF_INRAE=39.167;MAF_USDA=37.647
NC_035090.1	68750120	.	G	T	.	.	MAF_INRAE=15.789;MAF_USDA=10.0
NC_035090.1	68750194	.	T	G	.	.	MAF_INRAE=41.139;MAF_USDA=36.471
NC_035090.1	68750265	.	T	C	.	.	MAF_USDA=2.5
NC_035090.1	68750285	.	C	T	.	.	MAF_INRAE=31.646;MAF_USDA=28.235
NC_035090.1	68750334	.	G	A	.	.	MAF_INRAE=32.911;MAF_USDA=31.176
NC_035090.1	68750350	.	G	A	.	.	MAF_INRAE=11.667;MAF_USDA=32.941
NC_035090.1	68750354	.	C	G	.	.	MAF_USDA=3.279
NC_035090.1	68750369	.	C	T	.	.	MAF_INRAE=42.405;MAF_USDA=31.176
NC_035090.1	68750390	.	C	A	.	.	MAF_INRAE=12.5;MAF_USDA=35.882
NC_035090.1	68750395	.	C	T	.	.	MAF_INRAE=12.5;MAF_USDA=35.294
NC_035090.1	68750398	.	C	A	.	.	MAF_INRAE=12.5;MAF_USDA=35.294
NC_035090.1	68750409	.	T	A	.	.	MAF_INRAE=15.789;MAF_USDA=9.412
NC_035090.1	68750492	.	G	A	.	.	MAF_USDA=2.459
NC_035090.1	68750568	.	G	A	.	.	MAF_USDA=6.557
NC_035090.1	68750574	.	C	A	.	.	MAF_INRAE=11.667;MAF_USDA=31.765
NC_035090.1	68750663	.	G	A	.	.	MAF_INRAE=31.013;MAF_USDA=30.588
NC_035090.1	68750839	.	G	C	.	.	MAF_INRAE=11.667;MAF_USDA=34.118
NC_035090.1	68750874	.	G	A	.	.	MAF_INRAE=15.789;MAF_USDA=7.059
NC_035090.1	68750894	.	T	A	.	.	MAF_INRAE=41.139;MAF_USDA=34.118
NC_035090.1	68750895	.	G	T	.	.	MAF_INRAE=39.167;MAF_USDA=34.118
NC_035090.1	68750923	.	T	G	.	.	MAF_USDA=4.118
NC_035090.1	68751020	.	T	C	.	.	MAF_USDA=2.459
NC_035090.1	68751067	.	T	C	.	.	MAF_USDA=2.5
NC_035090.1	68751438	.	C	A	.	.	MAF_USDA=10.417
NC_035090.1	68751487	.	A	C	.	.	MAF_USDA=12.5
NC_035090.1	68751752	.	G	A	.	.	MAF_USDA=34.706
NC_035090.1	68751793	.	G	T	.	.	MAF_INRAE=39.241;MAF_USDA=35.882
NC_035090.1	68751799	.	G	A	.	.	MAF_INRAE=39.873;MAF_USDA=35.882
NC_035090.1	68751830	.	C	G	.	.	MAF_INRAE=26.667;MAF_USDA=30.0
NC_035090.1	68751849	.	A	G	.	.	MAF_INRAE=11.667;MAF_USDA=31.176
NC_035090.1	68751863	.	A	G	.	.	MAF_INRAE=1.667;MAF_USDA=4.167
NC_035090.1	68751879	.	A	G	.	.	MAF_USDA=2.459
NC_035090.1	68752057	.	G	A	.	.	MAF_USDA=4.167
NC_035090.1	68752086	.	C	A	.	.	MAF_USDA=5.294
NC_035090.1	68752093	.	C	T	.	.	MAF_INRAE=41.139;MAF_USDA=34.706
NC_035090.1	68752119	.	G	A	.	.	MAF_USDA=1.639
NC_035090.1	68752148	.	C	T	.	.	MAF_INRAE=28.481;MAF_USDA=20.0
NC_035090.1	68752160	.	A	C	.	.	MAF_USDA=2.459
NC_035090.1	68752203	.	T	G	.	.	MAF_INRAE=32.278;MAF_USDA=29.762
NC_035090.1	68752247	.	C	T	.	.	MAF_INRAE=41.139;MAF_USDA=34.706
NC_035090.1	68752328	.	G	T	.	.	MAF_USDA=3.529
NC_035090.1	68752725	.	C	T	.	.	MAF_USDA=1.639
NC_035090.1	68752728	.	C	T	.	.	MAF_USDA=2.459
NC_035090.1	68752773	.	C	T	.	.	MAF_INRAE=11.667;MAF_USDA=33.529
NC_035090.1	68752952	.	G	T	.	.	MAF_INRAE=11.667;MAF_USDA=35.882
NC_035090.1	68753075	.	C	T	.	.	MAF_USDA=5.952
NC_035090.1	68753083	.	C	A	.	.	MAF_USDA=4.167
NC_035090.1	68753089	.	C	A	.	.	MAF_USDA=5.952
NC_035090.1	68753139	.	G	A	.	.	MAF_USDA=1.639
NC_035090.1	68753141	.	G	T	.	.	MAF_USDA=3.279
NC_035090.1	68753200	.	A	G	.	.	MAF_USDA=16.667
NC_035090.1	68753201	.	C	A,T	.	.	MAF_INRAE=13.333;MAF_USDA=16.667
NC_035090.1	68753203	.	G	A	.	.	MAF_USDA=16.667
NC_035090.1	68753204	.	C	T	.	.	MAF_INRAE=13.333;MAF_USDA=16.667
NC_035090.1	68753246	.	C	T	.	.	MAF_USDA=7.059
NC_035090.1	68753276	.	G	A	.	.	MAF_INRAE=11.667;MAF_USDA=34.118
NC_035090.1	68753419	.	A	G	.	.	MAF_USDA=7.647
NC_035090.1	68753447	.	T	G	.	.	MAF_USDA=1.639
NC_035090.1	68753457	.	C	T	.	.	MAF_INRAE=10.833;MAF_USDA=34.118
NC_035090.1	68753480	.	G	A	.	.	MAF_INRAE=37.975;MAF_USDA=40.0
NC_035090.1	68753495	.	G	A	.	.	MAF_INRAE=46.203;MAF_USDA=25.882
NC_035090.1	68753512	.	C	T	.	.	MAF_USDA=2.459
NC_035090.1	68753681	.	A	T	.	.	MAF_USDA=2.459
NC_035090.1	68753692	.	C	T	.	.	MAF_INRAE=11.667;MAF_USDA=34.706
NC_035090.1	68753730	.	G	C	.	.	MAF_USDA=4.118
NC_035090.1	68753739	.	C	A	.	.	MAF_USDA=2.459
NC_035090.1	68753747	.	G	A	.	.	MAF_INRAE=46.835;MAF_USDA=27.059
NC_035090.1	68753752	.	A	C	.	.	MAF_USDA=1.639
NC_035090.1	68753754	.	A	C	.	.	MAF_USDA=2.459
NC_035090.1	68753759	.	G	A	.	.	MAF_USDA=1.639
NC_035090.1	68753772	.	C	T	.	.	MAF_INRAE=12.5;MAF_USDA=38.235
NC_035090.1	68753777	.	T	A	.	.	MAF_USDA=1.639
NC_035090.1	68753784	.	A	C	.	.	MAF_INRAE=42.405;MAF_USDA=30.0
NC_035090.1	68753794	.	T	A	.	.	MAF_INRAE=42.405;MAF_USDA=30.588
NC_035090.1	68753803	.	C	A	.	.	MAF_INRAE=45.57;MAF_USDA=26.471
NC_035090.1	68753824	.	C	G	.	.	MAF_USDA=1.639
NC_035090.1	68753861	.	T	C	.	.	MAF_INRAE=11.667;MAF_USDA=40.588
NC_035090.1	68753924	.	T	A	.	.	MAF_INRAE=15.789;MAF_USDA=9.412
NC_035090.1	68753940	.	C	G	.	.	MAF_INRAE=12.5;MAF_USDA=40.0
NC_035090.1	68753984	.	C	A	.	.	MAF_INRAE=11.667
NC_035090.1	68754026	.	G	T	.	.	MAF_USDA=8.235
NC_035090.1	68754093	.	C	A	.	.	MAF_USDA=41.667
NC_035090.1	68754135	.	A	C	.	.	MAF_USDA=4.118
NC_035090.1	68754199	.	A	T	.	.	MAF_USDA=2.459
NC_035090.1	68754200	.	A	G	.	.	MAF_INRAE=12.5;MAF_USDA=42.353
NC_035090.1	68754240	.	A	T	.	.	MAF_INRAE=27.215;MAF_USDA=18.824
NC_035090.1	68754305	.	T	G	.	.	MAF_INRAE=13.333;MAF_USDA=41.765
NC_035090.1	68754336	.	C	G	.	.	MAF_USDA=4.706
NC_035090.1	68754346	.	C	T	.	.	MAF_INRAE=43.038
NC_035090.1	68754399	.	T	A	.	.	MAF_INRAE=11.667;MAF_USDA=30.0
NC_035090.1	68754413	.	G	T	.	.	MAF_INRAE=11.667;MAF_USDA=30.0
NC_035090.1	68754414	.	T	G	.	.	MAF_INRAE=11.667;MAF_USDA=40.588
NC_035090.1	68754464	.	G	A	.	.	MAF_INRAE=11.667;MAF_USDA=40.588
NC_035090.1	68754487	.	A	G	.	.	MAF_USDA=4.918
NC_035090.1	68754502	.	A	T	.	.	MAF_INRAE=11.667;MAF_USDA=30.588
NC_035090.1	68754504	.	C	A	.	.	MAF_USDA=2.459
NC_035090.1	68754535	.	A	G	.	.	MAF_USDA=3.279
NC_035090.1	68754552	.	A	G	.	.	MAF_USDA=3.279
NC_035090.1	68754586	.	C	A	.	.	MAF_USDA=1.639
NC_035090.1	68754627	.	T	G	.	.	MAF_INRAE=5.0;MAF_USDA=9.016
NC_035090.1	68754730	.	T	A	.	.	MAF_INRAE=5.0;MAF_USDA=5.738
NC_035090.1	68754732	.	A	T	.	.	MAF_INRAE=36.842;MAF_USDA=38.235
NC_035090.1	68754736	.	C	T	.	.	MAF_INRAE=39.167;MAF_USDA=24.59
NC_035090.1	68754752	.	C	T	.	.	MAF_USDA=9.016
NC_035090.1	68754827	.	G	C	.	.	MAF_INRAE=21.053;MAF_USDA=33.529
NC_035090.1	68754839	.	G	T	.	.	MAF_INRAE=8.861;MAF_USDA=39.412
NC_035090.1	68754854	.	G	A	.	.	MAF_USDA=4.098
NC_035090.1	68754856	.	A	G	.	.	MAF_INRAE=8.861;MAF_USDA=38.824
NC_035090.1	68754887	.	G	A	.	.	MAF_USDA=1.667
NC_035090.1	68754891	.	G	T	.	.	MAF_USDA=1.667
NC_035090.1	68754965	.	G	T	.	.	MAF_INRAE=21.053;MAF_USDA=17.059
NC_035090.1	68754970	.	C	A	.	.	MAF_INRAE=41.139;MAF_USDA=32.941
NC_035090.1	68755009	.	G	A	.	.	MAF_USDA=1.639
NC_035090.1	68755065	.	C	T	.	.	MAF_USDA=1.639
NC_035090.1	68755233	.	C	T	.	.	MAF_USDA=1.639
NC_035090.1	68755282	.	C	T	.	.	MAF_USDA=22.131
NC_035090.1	68755283	.	A	T	.	.	MAF_USDA=1.639
NC_035090.1	68755284	.	T	A	.	.	MAF_USDA=1.639
NC_035090.1	68755291	.	T	C	.	.	MAF_USDA=16.393
NC_035090.1	68755295	.	T	C	.	.	MAF_USDA=16.393
NC_035090.1	68755372	.	G	T	.	.	MAF_INRAE=41.772;MAF_USDA=32.941
NC_035090.1	68755381	.	A	G	.	.	MAF_USDA=7.377
NC_035090.1	68755383	.	T	C	.	.	MAF_USDA=7.377
NC_035090.1	68755492	.	G	C	.	.	MAF_USDA=2.459
NC_035090.1	68755493	.	G	A	.	.	MAF_USDA=2.459
NC_035090.1	68755540	.	T	G	.	.	MAF_USDA=1.639
NC_035090.1	68755541	.	T	G	.	.	MAF_USDA=1.639
NC_035090.1	68755595	.	T	A	.	.	MAF_USDA=4.918
NC_035090.1	68755609	.	T	C	.	.	MAF_USDA=9.836
NC_035090.1	68755622	.	A	C	.	.	MAF_INRAE=47.368;MAF_USDA=30.328
NC_035090.1	68755708	.	G	A	.	.	MAF_INRAE=19.62;MAF_USDA=22.131
NC_035090.1	68755753	.	C	T	.	.	MAF_USDA=3.279
NC_035090.1	68755865	.	T	G	.	.	MAF_INRAE=21.053;MAF_USDA=18.824
NC_035090.1	68756070	.	G	A	.	.	MAF_USDA=7.377
NC_035090.1	68756146	.	G	A	.	.	MAF_USDA=1.639
NC_035090.1	68756152	.	C	A	.	.	MAF_USDA=1.639
NC_035090.1	68756155	.	G	A	.	.	MAF_USDA=8.197
NC_035090.1	68756401	.	G	T	.	.	MAF_INRAE=21.053;MAF_USDA=17.647
NC_035090.1	68756463	.	T	G	.	.	MAF_INRAE=31.579;MAF_USDA=42.941
NC_035090.1	68756473	.	A	T	.	.	MAF_USDA=4.098
NC_035090.1	68756760	.	A	G	.	.	MAF_USDA=2.459
NC_035090.1	68756885	.	T	C	.	.	MAF_INRAE=15.789
NC_035090.1	68757064	.	C	T	.	.	MAF_USDA=4.098
NC_035090.1	68757099	.	A	G	.	.	MAF_INRAE=7.595;MAF_USDA=4.706
NC_035090.1	68757140	.	T	C	.	.	MAF_USDA=1.639
NC_035090.1	68757169	.	G	A	.	.	MAF_USDA=1.639
NC_035090.1	68757275	.	G	A	.	.	MAF_USDA=1.639
NC_035090.1	68757441	.	G	T	.	.	MAF_USDA=1.639
NC_035090.1	68757445	.	T	G	.	.	MAF_INRAE=17.089;MAF_USDA=40.588
NC_035090.1	68757555	.	C	T	.	.	MAF_INRAE=41.139;MAF_USDA=32.353
NC_035090.1	68757680	.	G	A	.	.	MAF_USDA=1.639
NC_035090.1	68757684	.	G	C	.	.	MAF_INRAE=13.924;MAF_USDA=41.765
NC_035090.1	68757866	.	C	T	.	.	MAF_INRAE=41.772;MAF_USDA=35.294
NC_035090.1	68758082	.	T	A	.	.	MAF_USDA=1.639
NC_035090.1	68758083	.	G	A	.	.	MAF_USDA=1.639
NC_035090.1	68758232	.	A	C	.	.	MAF_INRAE=41.139;MAF_USDA=36.471
NC_035090.1	68758248	.	T	C	.	.	MAF_USDA=4.167
NC_035090.1	68758270	.	C	T	.	.	MAF_INRAE=32.278;MAF_USDA=17.059
NC_035090.1	68758305	.	G	A	.	.	MAF_INRAE=11.667;MAF_USDA=3.279
NC_035090.1	68758463	.	C	A	.	.	MAF_INRAE=10.833;MAF_USDA=5.294
NC_035090.1	68758563	.	C	A	.	.	MAF_INRAE=41.772;MAF_USDA=37.647
NC_035090.1	68758732	.	A	C	.	.	MAF_USDA=14.458
NC_035090.1	68760453	.	G	A	.	.	MAF_USDA=4.098
NC_035090.1	68760524	.	T	C	.	.	MAF_USDA=1.639
NC_035090.1	68760694	.	T	C	.	.	MAF_INRAE=27.215
NC_035090.1	68760755	.	G	A	.	.	MAF_USDA=1.639
NC_035090.1	68760772	.	C	T	.	.	MAF_USDA=1.639
NC_035090.1	68760773	.	G	A	.	.	MAF_USDA=6.557
NC_035090.1	68760821	.	G	A	.	.	MAF_INRAE=15.789;MAF_USDA=7.647
NC_035090.1	68760986	.	G	A	.	.	MAF_USDA=1.639
NC_035090.1	68761096	.	C	T	.	.	MAF_INRAE=9.167
NC_035090.1	68761149	.	A	T	.	.	MAF_INRAE=23.418;MAF_USDA=17.213
NC_035090.1	68761225	.	A	C	.	.	MAF_INRAE=15.789;MAF_USDA=10.588
NC_035090.1	68761257	.	G	T	.	.	MAF_USDA=8.333
NC_035090.1	68761331	.	G	A	.	.	MAF_USDA=5.294
NC_035090.1	68761360	.	A	T	.	.	MAF_INRAE=13.924;MAF_USDA=34.524
NC_035090.1	68761474	.	T	A	.	.	MAF_USDA=1.639
NC_035090.1	68761482	.	A	G	.	.	MAF_INRAE=11.667;MAF_USDA=1.667
NC_035090.1	68761530	.	A	T	.	.	MAF_INRAE=11.667;MAF_USDA=2.459
NC_035090.1	68761559	.	A	C	.	.	MAF_INRAE=21.053;MAF_USDA=24.706
NC_035090.1	68761632	.	A	C	.	.	MAF_USDA=1.639
NC_035090.1	68761660	.	C	T	.	.	MAF_INRAE=7.595;MAF_USDA=4.118
NC_035090.1	68761850	.	T	G	.	.	MAF_USDA=1.639
NC_035090.1	68763480	.	C	A	.	.	MAF_INRAE=37.342;MAF_USDA=37.059
NC_035090.1	68763544	.	T	C	.	.	MAF_INRAE=23.418;MAF_USDA=18.852
NC_035090.1	68763548	.	A	G	.	.	MAF_USDA=1.639
NC_035090.1	68763583	.	C	T	.	.	MAF_INRAE=23.418;MAF_USDA=18.852
NC_035090.1	68763847	.	G	A	.	.	MAF_USDA=1.639
NC_035090.1	68763948	.	A	T	.	.	MAF_USDA=1.639
NC_035090.1	68764069	.	G	A	.	.	MAF_INRAE=41.139;MAF_USDA=31.765
NC_035090.1	68764074	.	T	A	.	.	MAF_USDA=6.25
NC_035090.1	68764238	.	C	T	.	.	MAF_USDA=1.639
NC_035090.1	68764462	.	G	A	.	.	MAF_USDA=8.333
NC_035090.1	68764463	.	G	T	.	.	MAF_USDA=2.459
NC_035090.1	68764708	.	A	G	.	.	MAF_USDA=2.459
NC_035090.1	68764888	.	T	C	.	.	MAF_INRAE=46.835;MAF_USDA=25.294
NC_035090.1	68765008	.	G	T	.	.	MAF_INRAE=12.658;MAF_USDA=7.738
NC_035090.1	68765112	.	G	A	.	.	MAF_INRAE=28.481;MAF_USDA=41.765
NC_035090.1	68765131	.	A	G	.	.	MAF_USDA=7.377
NC_035090.1	68765166	.	C	A	.	.	MAF_INRAE=12.658;MAF_USDA=11.475
NC_035090.1	68765310	.	T	C	.	.	MAF_USDA=11.475
NC_035090.1	68765379	.	A	C	.	.	MAF_USDA=7.647
NC_035090.1	68765398	.	A	C	.	.	MAF_USDA=1.639
NC_035090.1	68765524	.	G	A	.	.	MAF_INRAE=8.333
NC_035090.1	68765528	.	T	A	.	.	MAF_USDA=5.0
NC_035090.1	68765756	.	C	T	.	.	MAF_INRAE=32.911;MAF_USDA=41.176
NC_035090.1	68765781	.	C	T	.	.	MAF_INRAE=32.911;MAF_USDA=40.0
NC_035090.1	68765808	.	C	T	.	.	MAF_INRAE=15.789;MAF_USDA=1.765
NC_035090.1	68765883	.	C	A	.	.	MAF_INRAE=42.405;MAF_USDA=25.882
NC_035090.1	68765890	.	G	C	.	.	MAF_INRAE=32.911;MAF_USDA=41.176
NC_035090.1	68766009	.	A	T	.	.	MAF_USDA=4.918
NC_035090.1	68766092	.	T	A	.	.	MAF_INRAE=33.544;MAF_USDA=40.588
NC_035090.1	68766112	.	G	A	.	.	MAF_USDA=1.639
NC_035090.1	68766228	.	C	G	.	.	MAF_USDA=2.941
NC_035090.1	68766393	.	C	T	.	.	MAF_USDA=1.639
NC_035090.1	68766708	.	A	C	.	.	MAF_USDA=4.118
NC_035090.1	68766731	.	T	C	.	.	MAF_INRAE=5.0;MAF_USDA=6.557
NC_035090.1	68766746	.	C	T	.	.	MAF_INRAE=45.57;MAF_USDA=31.765
NC_035090.1	68766917	.	T	A	.	.	MAF_USDA=2.083
NC_035090.1	68766937	.	C	T	.	.	MAF_INRAE=15.789;MAF_USDA=1.765
NC_035090.1	68766938	.	G	A	.	.	MAF_USDA=46.471
NC_035090.1	68766945	.	T	A	.	.	MAF_INRAE=5.833
NC_035090.1	68766950	.	T	A	.	.	MAF_INRAE=5.833
NC_035090.1	68767126	.	C	A	.	.	MAF_INRAE=33.544;MAF_USDA=37.647
NC_035090.1	68767307	.	T	C	.	.	MAF_INRAE=23.418;MAF_USDA=21.311
NC_035090.1	68767477	.	G	A	.	.	MAF_USDA=10.0
NC_035090.1	68767715	.	G	C	.	.	MAF_USDA=1.639
NC_035090.1	68767731	.	T	A	.	.	MAF_USDA=4.098
NC_035090.1	68767745	.	G	A	.	.	MAF_USDA=1.639
NC_035090.1	68767894	.	C	A	.	.	MAF_INRAE=45.57;MAF_USDA=31.176
NC_035090.1	68767941	.	A	G	.	.	MAF_INRAE=36.709;MAF_USDA=41.765
NC_035090.1	68767988	.	C	T	.	.	MAF_USDA=5.738
NC_035090.1	68768033	.	A	G	.	.	MAF_USDA=1.639
NC_035090.1	68768043	.	C	T	.	.	MAF_USDA=6.557
NC_035090.1	68768067	.	T	C	.	.	MAF_USDA=3.279
NC_035090.1	68768163	.	G	A	.	.	MAF_INRAE=32.911;MAF_USDA=37.059
NC_035090.1	68768188	.	C	A	.	.	MAF_INRAE=32.911;MAF_USDA=45.882
NC_035090.1	68768195	.	A	C	.	.	MAF_USDA=1.639
NC_035090.1	68768202	.	A	G	.	.	MAF_INRAE=21.053;MAF_USDA=1.765
NC_035090.1	68768203	.	G	A	.	.	MAF_USDA=1.765
NC_035090.1	68768218	.	A	G	.	.	MAF_USDA=1.639
NC_035090.1	68768245	.	T	A	.	.	MAF_INRAE=23.418;MAF_USDA=19.672
NC_035090.1	68768296	.	C	A	.	.	MAF_USDA=1.639
NC_035090.1	68768325	.	C	T	.	.	MAF_INRAE=23.418;MAF_USDA=14.167
NC_035090.1	68768347	.	A	T	.	.	MAF_INRAE=23.418;MAF_USDA=22.131
NC_035090.1	68768442	.	A	C	.	.	MAF_USDA=2.459
NC_035090.1	68768535	.	G	C	.	.	MAF_INRAE=12.658;MAF_USDA=3.529
NC_035090.1	68768539	.	G	T	.	.	MAF_INRAE=21.053;MAF_USDA=2.353
NC_035090.1	68768543	.	C	T	.	.	MAF_INRAE=33.544;MAF_USDA=35.882
NC_035090.1	68768544	.	C	T	.	.	MAF_USDA=7.377
NC_035090.1	68768646	.	G	T	.	.	MAF_USDA=9.836
NC_035090.1	68768674	.	G	A	.	.	MAF_USDA=6.557
NC_035090.1	68768729	.	A	G	.	.	MAF_INRAE=21.053;MAF_USDA=2.353
NC_035090.1	68768891	.	G	T	.	.	MAF_INRAE=33.544;MAF_USDA=14.583
NC_035090.1	68768968	.	A	G	.	.	MAF_INRAE=45.57;MAF_USDA=31.176
NC_035090.1	68769032	.	C	T	.	.	MAF_USDA=1.639
NC_035090.1	68769078	.	C	G	.	.	MAF_USDA=3.529
NC_035090.1	68769085	.	G	A	.	.	MAF_USDA=4.918
NC_035090.1	68769203	.	G	A	.	.	MAF_USDA=1.639
NC_035090.1	68769305	.	A	G	.	.	MAF_INRAE=34.177;MAF_USDA=38.824
NC_035090.1	68769307	.	G	A	.	.	MAF_INRAE=35.0;MAF_USDA=38.235
NC_035090.1	68769353	.	G	C	.	.	MAF_USDA=1.639
NC_035090.1	68769394	.	G	T	.	.	MAF_USDA=1.639
NC_035090.1	68769396	.	A	T	.	.	MAF_USDA=5.738
NC_035090.1	68769425	.	T	C	.	.	MAF_USDA=4.918
NC_035090.1	68769458	.	G	C	.	.	MAF_INRAE=6.667
NC_035090.1	68769460	.	A	T	.	.	MAF_INRAE=7.5
NC_035090.1	68769475	.	A	C	.	.	MAF_INRAE=47.368;MAF_USDA=30.588
NC_035090.1	68769515	.	G	T	.	.	MAF_INRAE=21.519;MAF_USDA=10.588
NC_035090.1	68769543	.	C	T	.	.	MAF_USDA=4.918
NC_035090.1	68769728	.	T	C	.	.	MAF_INRAE=34.177;MAF_USDA=37.647
NC_035090.1	68769741	.	T	G	.	.	MAF_USDA=1.639
NC_035090.1	68769767	.	A	G	.	.	MAF_INRAE=33.544;MAF_USDA=38.235
NC_035090.1	68769774	.	T	A	.	.	MAF_USDA=1.639
NC_035090.1	68769810	.	G	A	.	.	MAF_USDA=1.639
NC_035090.1	68769853	.	C	T	.	.	MAF_INRAE=33.544;MAF_USDA=38.824
NC_035090.1	68769951	.	A	G	.	.	MAF_USDA=3.279
NC_035090.1	68769954	.	C	A	.	.	MAF_INRAE=32.911;MAF_USDA=40.588
NC_035090.1	68770036	.	A	G	.	.	MAF_INRAE=32.911;MAF_USDA=41.765
NC_035090.1	68770056	.	G	A	.	.	MAF_INRAE=5.833;MAF_USDA=1.639
NC_035090.1	68770072	.	A	T	.	.	MAF_USDA=2.459
NC_035090.1	68770085	.	G	A	.	.	MAF_INRAE=42.405;MAF_USDA=26.471
NC_035090.1	68770131	.	T	C	.	.	MAF_USDA=1.639
NC_035090.1	68770158	.	G	C	.	.	MAF_INRAE=32.911;MAF_USDA=37.647
NC_035090.1	68770236	.	T	A	.	.	MAF_INRAE=15.789;MAF_USDA=1.639
NC_035090.1	68770280	.	G	A	.	.	MAF_USDA=1.639
NC_035090.1	68770347	.	G	A	.	.	MAF_USDA=4.098
NC_035090.1	68770404	.	G	T	.	.	MAF_INRAE=45.57;MAF_USDA=31.765
NC_035090.1	68770430	.	C	T	.	.	MAF_INRAE=4.167;MAF_USDA=8.333
NC_035090.1	68770441	.	A	G	.	.	MAF_USDA=5.738
NC_035090.1	68770524	.	G	A	.	.	MAF_USDA=3.279
NC_035090.1	68770538	.	G	A	.	.	MAF_USDA=4.098
NC_035090.1	68770573	.	G	A	.	.	MAF_INRAE=46.203;MAF_USDA=32.941
NC_035090.1	68770660	.	T	G	.	.	MAF_USDA=6.557
NC_035090.1	68770715	.	A	T	.	.	MAF_USDA=1.639
NC_035090.1	68770719	.	T	G	.	.	MAF_INRAE=45.57;MAF_USDA=31.176
NC_035090.1	68770721	.	C	T	.	.	MAF_USDA=4.918
NC_035090.1	68770804	.	A	G	.	.	MAF_USDA=1.639
NC_035090.1	68770808	.	A	T	.	.	MAF_USDA=1.639
NC_035090.1	68770809	.	C	A	.	.	MAF_INRAE=45.57;MAF_USDA=32.941
NC_035090.1	68770840	.	G	A	.	.	MAF_USDA=2.459
NC_035090.1	68770892	.	T	C	.	.	MAF_USDA=7.377
NC_035090.1	68771085	.	A	G	.	.	MAF_INRAE=46.203;MAF_USDA=32.941
NC_035090.1	68771105	.	G	A	.	.	MAF_INRAE=45.57;MAF_USDA=32.353
NC_035090.1	68771134	.	C	T	.	.	MAF_INRAE=46.203;MAF_USDA=32.941
NC_035090.1	68771352	.	A	C	.	.	MAF_INRAE=22.785;MAF_USDA=20.492
NC_035090.1	68771426	.	T	G	.	.	MAF_INRAE=5.833;MAF_USDA=11.475
NC_035090.1	68771430	.	T	G	.	.	MAF_USDA=3.279
NC_035090.1	68771512	.	A	G	.	.	MAF_INRAE=12.658;MAF_USDA=10.0
NC_035090.1	68771516	.	C	A	.	.	MAF_USDA=1.639
NC_035090.1	68771563	.	A	G	.	.	MAF_INRAE=45.57;MAF_USDA=32.941
NC_035090.1	68771570	.	C	T	.	.	MAF_USDA=2.459
NC_035090.1	68771649	.	G	A	.	.	MAF_INRAE=45.57;MAF_USDA=32.941
NC_035090.1	68771771	.	C	T	.	.	MAF_USDA=4.098
NC_035090.1	68771848	.	A	C	.	.	MAF_INRAE=45.57;MAF_USDA=32.738
NC_035090.1	68771989	.	T	A	.	.	MAF_INRAE=46.203;MAF_USDA=32.941
NC_035090.1	68771991	.	A	G	.	.	MAF_INRAE=45.833;MAF_USDA=32.353
NC_035090.1	68771994	.	A	C	.	.	MAF_INRAE=45.0;MAF_USDA=32.353
NC_035090.1	68772023	.	G	A	.	.	MAF_USDA=7.377
NC_035090.1	68772031	.	T	G	.	.	MAF_INRAE=11.667;MAF_USDA=1.639
NC_035090.1	68772047	.	A	G	.	.	MAF_USDA=1.639
NC_035090.1	68772200	.	T	C	.	.	MAF_USDA=1.639
NC_035090.1	68772244	.	T	C	.	.	MAF_INRAE=25.316;MAF_USDA=21.667
NC_035090.1	68772359	.	A	C	.	.	MAF_USDA=4.918
NC_035090.1	68772622	.	G	A	.	.	MAF_INRAE=36.667;MAF_USDA=33.529
NC_035090.1	68772659	.	A	G	.	.	MAF_INRAE=47.368;MAF_USDA=33.529
NC_035090.1	68772691	.	T	C	.	.	MAF_INRAE=38.608;MAF_USDA=33.529
NC_035090.1	68772759	.	C	A	.	.	MAF_USDA=1.639
NC_035090.1	68772832	.	C	G	.	.	MAF_INRAE=38.608;MAF_USDA=33.529
NC_035090.1	68772957	.	A	C	.	.	MAF_USDA=2.459
NC_035090.1	68772960	.	C	A	.	.	MAF_USDA=2.459
NC_035090.1	68772965	.	C	A	.	.	MAF_USDA=3.279
NC_035090.1	68773010	.	G	A	.	.	MAF_INRAE=15.789;MAF_USDA=2.353
NC_035090.1	68773101	.	C	T	.	.	MAF_INRAE=10.526;MAF_USDA=22.131
NC_035090.1	68773138	.	C	A	.	.	MAF_USDA=5.738
NC_035090.1	68773139	.	G	A	.	.	MAF_USDA=5.738
NC_035090.1	68773148	.	G	T	.	.	MAF_USDA=5.738
NC_035090.1	68773151	.	G	T	.	.	MAF_USDA=5.738
NC_035090.1	68773175	.	T	G	.	.	MAF_INRAE=46.203
NC_035090.1	68773215	.	A	G	.	.	MAF_USDA=7.377
NC_035090.1	68773216	.	A	T	.	.	MAF_USDA=7.377
NC_035090.1	68773264	.	C	A	.	.	MAF_USDA=1.639
NC_035090.1	68773281	.	T	G	.	.	MAF_INRAE=41.139
NC_035090.1	68773362	.	C	T	.	.	MAF_INRAE=44.937;MAF_USDA=45.294
NC_035090.1	68773383	.	A	T	.	.	MAF_INRAE=45.57;MAF_USDA=45.882
NC_035090.1	68773396	.	T	G	.	.	MAF_USDA=12.941
NC_035090.1	68773418	.	C	T	.	.	MAF_USDA=4.918
NC_035090.1	68773552	.	A	T	.	.	MAF_INRAE=31.646;MAF_USDA=50.0
NC_035090.1	68773623	.	C	T	.	.	MAF_USDA=22.131
NC_035090.1	68773642	.	A	C	.	.	MAF_INRAE=12.658;MAF_USDA=5.882
NC_035090.1	68773657	.	A	G	.	.	MAF_USDA=1.639
NC_035090.1	68773732	.	A	G	.	.	MAF_USDA=13.529
NC_035090.1	68773800	.	G	A	.	.	MAF_INRAE=5.833;MAF_USDA=39.412
NC_035090.1	68773813	.	T	G	.	.	MAF_INRAE=12.658;MAF_USDA=5.294
NC_035090.1	68773852	.	G	C	.	.	MAF_INRAE=9.494;MAF_USDA=27.647
NC_035090.1	68773861	.	A	C	.	.	MAF_INRAE=23.418;MAF_USDA=21.311
NC_035090.1	68773928	.	C	T	.	.	MAF_USDA=6.557
NC_035090.1	68773982	.	C	T	.	.	MAF_USDA=2.459
NC_035090.1	68774017	.	G	A	.	.	MAF_INRAE=21.053;MAF_USDA=7.647
NC_035090.1	68774155	.	G	A	.	.	MAF_USDA=1.639
NC_035090.1	68774162	.	G	A	.	.	MAF_INRAE=22.152;MAF_USDA=39.412
NC_035090.1	68774230	.	A	T	.	.	MAF_USDA=3.279
NC_035090.1	68774259	.	G	A	.	.	MAF_USDA=12.353
NC_035090.1	68774379	.	G	A	.	.	MAF_USDA=1.639
NC_035090.1	68774408	.	A	T	.	.	MAF_INRAE=17.722;MAF_USDA=12.353
NC_035090.1	68774431	.	A	G	.	.	MAF_INRAE=19.62;MAF_USDA=9.836
NC_035090.1	68774449	.	C	T	.	.	MAF_INRAE=11.667;MAF_USDA=1.639
NC_035090.1	68774531	.	T	G	.	.	MAF_INRAE=5.833;MAF_USDA=13.529
NC_035090.1	68774557	.	G	A	.	.	MAF_USDA=1.639
NC_035090.1	68774595	.	A	C	.	.	MAF_INRAE=17.722;MAF_USDA=12.353
NC_035090.1	68774602	.	C	T	.	.	MAF_INRAE=5.833;MAF_USDA=21.429
NC_035090.1	68774645	.	C	T	.	.	MAF_INRAE=11.667;MAF_USDA=1.639
NC_035090.1	68774691	.	G	A	.	.	MAF_INRAE=12.658;MAF_USDA=5.738
NC_035090.1	68774702	.	G	C	.	.	MAF_INRAE=22.152;MAF_USDA=39.412
NC_035090.1	68774718	.	T	C	.	.	MAF_INRAE=17.722;MAF_USDA=12.353
NC_035090.1	68774768	.	G	T	.	.	MAF_USDA=4.918
NC_035090.1	68774777	.	C	A	.	.	MAF_USDA=1.639
NC_035090.1	68774939	.	C	T	.	.	MAF_USDA=1.639
NC_035090.1	68775041	.	A	G	.	.	MAF_INRAE=21.053;MAF_USDA=7.059
NC_035090.1	68775163	.	C	G	.	.	MAF_USDA=1.639
NC_035090.1	68775202	.	G	T	.	.	MAF_USDA=1.639
NC_035090.1	68775385	.	C	A	.	.	MAF_INRAE=17.722;MAF_USDA=4.167
NC_035090.1	68775387	.	A	T	.	.	MAF_INRAE=45.57;MAF_USDA=16.667
NC_035090.1	68775439	.	A	G	.	.	MAF_USDA=4.098
NC_035090.1	68775540	.	G	T	.	.	MAF_USDA=1.667
NC_035090.1	68775623	.	C	A	.	.	MAF_USDA=8.333
NC_035090.1	68775624	.	C	A	.	.	MAF_USDA=8.333
NC_035090.1	68775644	.	G	A	.	.	MAF_INRAE=45.57;MAF_USDA=31.548
NC_035090.1	68775740	.	T	A	.	.	MAF_INRAE=46.203;MAF_USDA=32.53
NC_035090.1	68775865	.	G	A	.	.	MAF_USDA=1.724
NC_035090.1	68775904	.	C	T	.	.	MAF_INRAE=23.418;MAF_USDA=30.488
NC_035090.1	68775949	.	C	T	.	.	MAF_USDA=2.586
NC_035090.1	68775959	.	A	C	.	.	MAF_INRAE=46.835;MAF_USDA=32.927
NC_035090.1	68776112	.	A	T	.	.	MAF_USDA=4.237
NC_035090.1	68776141	.	A	G	.	.	MAF_INRAE=5.0;MAF_USDA=11.017
NC_035090.1	68776152	.	G	A	.	.	MAF_INRAE=12.025;MAF_USDA=3.614
NC_035090.1	68776160	.	G	T	.	.	MAF_USDA=1.695
NC_035090.1	68776347	.	A	C	.	.	MAF_USDA=1.695
NC_035090.1	68776376	.	A	T	.	.	MAF_INRAE=41.139;MAF_USDA=39.634
NC_035090.1	68776377	.	C	T	.	.	MAF_INRAE=39.167;MAF_USDA=39.634
NC_035090.1	68776386	.	T	C	.	.	MAF_INRAE=41.139;MAF_USDA=39.024
NC_035090.1	68776396	.	A	G	.	.	MAF_INRAE=19.62;MAF_USDA=10.656
NC_035090.1	68776399	.	T	C	.	.	MAF_INRAE=5.833;MAF_USDA=22.353
NC_035090.1	68776459	.	T	A	.	.	MAF_INRAE=46.203;MAF_USDA=32.353
NC_035090.1	68776552	.	G	T	.	.	MAF_USDA=2.459
NC_035090.1	68776556	.	A	G	.	.	MAF_USDA=2.459
NC_035090.1	68776679	.	T	A	.	.	MAF_USDA=3.279
NC_035090.1	68776800	.	T	C	.	.	MAF_INRAE=45.57;MAF_USDA=31.176
NC_035090.1	68776893	.	A	G	.	.	MAF_USDA=1.639
NC_035090.1	68776940	.	A	C	.	.	MAF_INRAE=5.833;MAF_USDA=8.197
NC_035090.1	68777038	.	C	T	.	.	MAF_USDA=2.459
NC_035090.1	68777122	.	G	A	.	.	MAF_INRAE=17.722;MAF_USDA=11.176
NC_035090.1	68777124	.	T	C	.	.	MAF_USDA=4.918
NC_035090.1	68777192	.	A	C	.	.	MAF_INRAE=5.833;MAF_USDA=22.353
NC_035090.1	68777300	.	G	T	.	.	MAF_USDA=5.0
NC_035090.1	68777325	.	T	C	.	.	MAF_USDA=9.524
NC_035090.1	68777342	.	A	T	.	.	MAF_USDA=6.548
NC_035090.1	68777654	.	T	A	.	.	MAF_USDA=5.0
NC_035090.1	68777785	.	A	T	.	.	MAF_USDA=5.932
NC_035090.1	68777807	.	A	C	.	.	MAF_INRAE=19.62;MAF_USDA=10.833
NC_035090.1	68777818	.	A	G	.	.	MAF_USDA=11.31
NC_035090.1	68777890	.	G	T	.	.	MAF_USDA=5.0
NC_035090.1	68777943	.	A	C	.	.	MAF_USDA=1.667
NC_035090.1	68778036	.	T	G	.	.	MAF_INRAE=11.667
NC_035090.1	68778044	.	G	T	.	.	MAF_USDA=11.667
NC_035090.1	68778105	.	C	T	.	.	MAF_INRAE=5.833;MAF_USDA=4.167
NC_035090.1	68778276	.	C	T	.	.	MAF_USDA=6.548
NC_035090.1	68778396	.	G	A	.	.	MAF_INRAE=21.053;MAF_USDA=2.976
NC_035090.1	68778464	.	T	C	.	.	MAF_INRAE=5.833;MAF_USDA=11.905
NC_035090.1	68778488	.	C	A	.	.	MAF_USDA=2.459
NC_035090.1	68778514	.	C	T	.	.	MAF_USDA=2.459
NC_035090.1	68778568	.	C	T	.	.	MAF_INRAE=9.167
NC_035090.1	68778597	.	C	A	.	.	MAF_INRAE=12.025;MAF_USDA=5.952
NC_035090.1	68778621	.	A	C	.	.	MAF_USDA=1.667
NC_035090.1	68778648	.	C	T	.	.	MAF_INRAE=23.418;MAF_USDA=26.506
NC_035090.1	68778713	.	T	A	.	.	MAF_INRAE=22.785;MAF_USDA=26.471
NC_035090.1	68778715	.	T	C	.	.	MAF_INRAE=26.667;MAF_USDA=26.471
NC_035090.1	68778717	.	T	G	.	.	MAF_INRAE=26.667;MAF_USDA=27.059
NC_035090.1	68778719	.	C	A	.	.	MAF_USDA=1.639
NC_035090.1	68778722	.	G	T	.	.	MAF_INRAE=22.785;MAF_USDA=26.471
NC_035090.1	68778724	.	G	A	.	.	MAF_INRAE=26.667;MAF_USDA=25.882
NC_035090.1	68778727	.	T	C	.	.	MAF_USDA=1.639
NC_035090.1	68778733	.	A	T	.	.	MAF_INRAE=15.789;MAF_USDA=1.765
NC_035090.1	68778768	.	G	A	.	.	MAF_INRAE=21.053;MAF_USDA=2.941
NC_035090.1	68778806	.	T	C	.	.	MAF_INRAE=5.833;MAF_USDA=14.286
NC_035090.1	68778857	.	C	G	.	.	MAF_INRAE=23.418;MAF_USDA=27.381
NC_035090.1	68778866	.	C	T	.	.	MAF_USDA=5.294
NC_035090.1	68778871	.	T	C	.	.	MAF_INRAE=17.089;MAF_USDA=13.529
NC_035090.1	68778930	.	G	A	.	.	MAF_INRAE=5.833;MAF_USDA=6.25
NC_035090.1	68778932	.	T	A	.	.	MAF_INRAE=5.833;MAF_USDA=6.25
NC_035090.1	68779129	.	C	T	.	.	MAF_INRAE=17.722;MAF_USDA=13.529
NC_035090.1	68779132	.	T	G	.	.	MAF_USDA=1.639
NC_035090.1	68779146	.	T	C	.	.	MAF_INRAE=17.722;MAF_USDA=14.706
NC_035090.1	68779159	.	T	C	.	.	MAF_USDA=8.333
NC_035090.1	68779160	.	A	T	.	.	MAF_INRAE=15.789;MAF_USDA=1.765
NC_035090.1	68779161	.	T	G	.	.	MAF_USDA=1.765
NC_035090.1	68779194	.	T	C	.	.	MAF_USDA=4.098
NC_035090.1	68779221	.	C	A	.	.	MAF_USDA=4.918
NC_035090.1	68779315	.	G	A	.	.	MAF_USDA=1.639
NC_035090.1	68779320	.	G	T	.	.	MAF_INRAE=17.089;MAF_USDA=11.176
NC_035090.1	68779383	.	T	G	.	.	MAF_INRAE=17.722;MAF_USDA=13.529
NC_035090.1	68779391	.	G	T	.	.	MAF_USDA=2.459
NC_035090.1	68779428	.	C	A	.	.	MAF_USDA=1.639
NC_035090.1	68779474	.	A	G	.	.	MAF_INRAE=41.139;MAF_USDA=38.235
NC_035090.1	68779532	.	G	A	.	.	MAF_INRAE=21.053;MAF_USDA=2.941
NC_035090.1	68779565	.	C	A	.	.	MAF_INRAE=45.57;MAF_USDA=44.706
NC_035090.1	68779574	.	G	A	.	.	MAF_INRAE=19.62;MAF_USDA=11.475
NC_035090.1	68779660	.	A	T	.	.	MAF_USDA=12.295
NC_035090.1	68779696	.	G	A	.	.	MAF_INRAE=12.658;MAF_USDA=17.647
NC_035090.1	68779827	.	G	T	.	.	MAF_INRAE=12.025;MAF_USDA=5.882
NC_035090.1	68780003	.	A	T	.	.	MAF_USDA=8.333
NC_035090.1	68780178	.	G	T	.	.	MAF_USDA=2.459
NC_035090.1	68780179	.	G	C	.	.	MAF_INRAE=9.494;MAF_USDA=30.588
NC_035090.1	68780187	.	T	G	.	.	MAF_INRAE=21.053;MAF_USDA=2.941
NC_035090.1	68780199	.	C	T	.	.	MAF_USDA=2.459
NC_035090.1	68780361	.	T	C	.	.	MAF_INRAE=10.833;MAF_USDA=33.529
NC_035090.1	68780422	.	A	C	.	.	MAF_USDA=20.588
NC_035090.1	68780462	.	A	T	.	.	MAF_INRAE=5.0;MAF_USDA=11.475
NC_035090.1	68780468	.	C	A	.	.	MAF_USDA=3.279
NC_035090.1	68780541	.	A	G	.	.	MAF_USDA=3.279
NC_035090.1	68780554	.	G	A	.	.	MAF_INRAE=42.405;MAF_USDA=26.471
NC_035090.1	68780780	.	T	A	.	.	MAF_USDA=1.639
NC_035090.1	68781004	.	G	T	.	.	MAF_INRAE=42.405;MAF_USDA=25.882
NC_035090.1	68781012	.	G	T	.	.	MAF_INRAE=36.076;MAF_USDA=27.059
NC_035090.1	68781073	.	A	G	.	.	MAF_INRAE=5.833;MAF_USDA=17.647
NC_035090.1	68781145	.	C	T	.	.	MAF_USDA=1.639
NC_035090.1	68781208	.	A	G	.	.	MAF_USDA=28.313
NC_035090.1	68781803	.	A	C	.	.	MAF_USDA=16.949
NC_035090.1	68781811	.	A	G	.	.	MAF_INRAE=12.025;MAF_USDA=21.341
NC_035090.1	68781844	.	A	G	.	.	MAF_USDA=3.39
NC_035090.1	68781873	.	G	A	.	.	MAF_INRAE=4.167;MAF_USDA=8.333
NC_035090.1	68781926	.	G	A	.	.	MAF_USDA=3.279
NC_035090.1	68782287	.	G	A	.	.	MAF_INRAE=45.57;MAF_USDA=11.475
NC_035090.1	68782316	.	C	T	.	.	MAF_INRAE=21.053;MAF_USDA=4.098
NC_035090.1	68782366	.	C	T	.	.	MAF_USDA=2.459
NC_035090.1	68782406	.	G	A	.	.	MAF_INRAE=5.0;MAF_USDA=9.016
NC_035090.1	68782416	.	T	G	.	.	MAF_INRAE=5.0
NC_035090.1	68782419	.	C	A	.	.	MAF_INRAE=5.0
NC_035090.1	68782449	.	G	A	.	.	MAF_USDA=2.459
NC_035090.1	68782481	.	C	T	.	.	MAF_INRAE=12.658;MAF_USDA=8.824
NC_035090.1	68782490	.	G	A	.	.	MAF_INRAE=12.658;MAF_USDA=19.412
NC_035090.1	68782597	.	C	T	.	.	MAF_INRAE=44.937;MAF_USDA=31.176
NC_035090.1	68782729	.	G	C	.	.	MAF_INRAE=11.667;MAF_USDA=1.639
NC_035090.1	68782764	.	G	A	.	.	MAF_USDA=1.639
NC_035090.1	68782897	.	G	A	.	.	MAF_INRAE=21.053;MAF_USDA=2.941
NC_035090.1	68782910	.	T	A	.	.	MAF_INRAE=45.57;MAF_USDA=31.765
NC_035090.1	68782916	.	G	C	.	.	MAF_INRAE=21.053;MAF_USDA=2.941
NC_035090.1	68782956	.	T	C	.	.	MAF_INRAE=5.0;MAF_USDA=10.656
NC_035090.1	68782976	.	T	C	.	.	MAF_USDA=4.167
NC_035090.1	68783138	.	A	T	.	.	MAF_INRAE=8.861;MAF_USDA=24.118
NC_035090.1	68783161	.	T	G	.	.	MAF_USDA=14.754
NC_035090.1	68783201	.	C	G	.	.	MAF_INRAE=15.789;MAF_USDA=21.311
NC_035090.1	68783286	.	A	C	.	.	MAF_USDA=13.934
NC_035090.1	68783298	.	G	A	.	.	MAF_INRAE=21.053;MAF_USDA=16.471
NC_035090.1	68783313	.	A	C	.	.	MAF_INRAE=45.57;MAF_USDA=31.765
NC_035090.1	68783317	.	T	A	.	.	MAF_INRAE=12.658;MAF_USDA=17.647
NC_035090.1	68783392	.	G	C	.	.	MAF_INRAE=21.053;MAF_USDA=2.353
NC_035090.1	68783465	.	C	A	.	.	MAF_USDA=3.279
NC_035090.1	68783682	.	G	A	.	.	MAF_INRAE=5.0;MAF_USDA=10.656
NC_035090.1	68783692	.	T	C	.	.	MAF_INRAE=19.62;MAF_USDA=12.295
NC_035090.1	68783758	.	C	T	.	.	MAF_USDA=1.639
NC_035090.1	68783796	.	G	T	.	.	MAF_INRAE=15.789;MAF_USDA=2.083
NC_035090.1	68783859	.	C	T	.	.	MAF_USDA=8.197
NC_035090.1	68783908	.	G	A	.	.	MAF_INRAE=45.57;MAF_USDA=31.765
NC_035090.1	68783942	.	G	T	.	.	MAF_USDA=1.639
NC_035090.1	68783961	.	A	G	.	.	MAF_INRAE=45.57;MAF_USDA=34.706
NC_035090.1	68783966	.	C	A	.	.	MAF_INRAE=45.57;MAF_USDA=34.118
NC_035090.1	68784003	.	A	G	.	.	MAF_INRAE=45.57;MAF_USDA=33.529
NC_035090.1	68784008	.	C	A	.	.	MAF_INRAE=45.57;MAF_USDA=33.529
NC_035090.1	68784054	.	A	G	.	.	MAF_USDA=1.639
NC_035090.1	68784086	.	C	A	.	.	MAF_INRAE=45.57;MAF_USDA=34.706
NC_035090.1	68784208	.	A	C	.	.	MAF_INRAE=45.57;MAF_USDA=34.706
NC_035090.1	68784277	.	C	T	.	.	MAF_USDA=1.639
NC_035090.1	68784278	.	G	A	.	.	MAF_USDA=1.639
NC_035090.1	68784398	.	T	A	.	.	MAF_USDA=1.639
NC_035090.1	68784399	.	A	T	.	.	MAF_USDA=1.639
NC_035090.1	68784433	.	G	A	.	.	MAF_INRAE=45.57;MAF_USDA=34.118
NC_035090.1	68784510	.	G	T	.	.	MAF_USDA=4.918
NC_035090.1	68784511	.	A	G	.	.	MAF_INRAE=5.0;MAF_USDA=10.656
NC_035090.1	68784529	.	C	A	.	.	MAF_USDA=3.279
NC_035090.1	68784560	.	C	T	.	.	MAF_INRAE=12.658;MAF_USDA=13.529
NC_035090.1	68784625	.	G	T	.	.	MAF_INRAE=19.62;MAF_USDA=15.882
NC_035090.1	68784660	.	A	G	.	.	MAF_USDA=1.639
NC_035090.1	68784668	.	G	A	.	.	MAF_USDA=4.098
NC_035090.1	68784748	.	G	A	.	.	MAF_USDA=1.639
NC_035090.1	68784893	.	C	G	.	.	MAF_INRAE=45.57;MAF_USDA=34.118
NC_035090.1	68785212	.	T	C	.	.	MAF_USDA=3.279
NC_035090.1	68785264	.	C	T	.	.	MAF_INRAE=36.709;MAF_USDA=42.353
NC_035090.1	68785286	.	A	T	.	.	MAF_INRAE=45.57;MAF_USDA=34.118
NC_035090.1	68785484	.	C	T	.	.	MAF_USDA=2.459
NC_035090.1	68785535	.	C	T	.	.	MAF_INRAE=36.709;MAF_USDA=40.0
NC_035090.1	68785541	.	G	A	.	.	MAF_USDA=1.765
NC_035090.1	68785586	.	T	C	.	.	MAF_INRAE=27.848;MAF_USDA=39.412
NC_035090.1	68785707	.	G	T	.	.	MAF_USDA=3.279
NC_035090.1	68785771	.	C	T	.	.	MAF_INRAE=8.228;MAF_USDA=9.412
NC_035090.1	68785802	.	T	C	.	.	MAF_INRAE=5.833;MAF_USDA=4.918
NC_035090.1	68785887	.	C	A	.	.	MAF_INRAE=21.053;MAF_USDA=2.941
NC_035090.1	68785913	.	A	G	.	.	MAF_INRAE=10.0;MAF_USDA=16.393
NC_035090.1	68785967	.	G	A	.	.	MAF_INRAE=40.506;MAF_USDA=50.0
NC_035090.1	68786008	.	C	T	.	.	MAF_USDA=2.459
NC_035090.1	68786046	.	A	G	.	.	MAF_INRAE=32.278;MAF_USDA=27.869
NC_035090.1	68786096	.	G	T	.	.	MAF_USDA=1.765
NC_035090.1	68786134	.	G	A	.	.	MAF_USDA=2.459
NC_035090.1	68786154	.	G	A	.	.	MAF_USDA=14.706
NC_035090.1	68786223	.	C	T	.	.	MAF_INRAE=32.278;MAF_USDA=49.412
NC_035090.1	68786269	.	G	A	.	.	MAF_USDA=4.098
NC_035090.1	68786322	.	T	G	.	.	MAF_USDA=12.941
NC_035090.1	68786371	.	C	G	.	.	MAF_INRAE=32.278;MAF_USDA=47.647
NC_035090.1	68786406	.	A	T	.	.	MAF_USDA=1.639
NC_035090.1	68786418	.	A	T	.	.	MAF_USDA=13.934
NC_035090.1	68786442	.	T	G	.	.	MAF_INRAE=32.911;MAF_USDA=49.412
NC_035090.1	68786471	.	G	T	.	.	MAF_USDA=1.639
NC_035090.1	68786522	.	C	T	.	.	MAF_INRAE=32.278;MAF_USDA=47.059
NC_035090.1	68786527	.	G	T	.	.	MAF_USDA=4.098
NC_035090.1	68786565	.	C	T	.	.	MAF_USDA=2.459
NC_035090.1	68786667	.	A	T	.	.	MAF_INRAE=32.278;MAF_USDA=48.235
NC_035090.1	68786675	.	A	T	.	.	MAF_INRAE=32.278;MAF_USDA=48.235
NC_035090.1	68786676	.	C	T	.	.	MAF_USDA=3.279
NC_035090.1	68786714	.	C	T	.	.	MAF_INRAE=41.139;MAF_USDA=42.353
NC_035090.1	68786736	.	T	A	.	.	MAF_USDA=1.639
NC_035090.1	68786833	.	G	T	.	.	MAF_USDA=2.459
NC_035090.1	68786953	.	T	C	.	.	MAF_USDA=5.738
NC_035090.1	68787044	.	A	T	.	.	MAF_INRAE=36.842;MAF_USDA=7.647
NC_035090.1	68787379	.	G	A	.	.	MAF_USDA=14.706
NC_035090.1	68787404	.	T	C	.	.	MAF_USDA=1.639
NC_035090.1	68787421	.	G	C	.	.	MAF_INRAE=44.937;MAF_USDA=22.941
NC_035090.1	68787441	.	A	T	.	.	MAF_INRAE=5.833;MAF_USDA=17.213
NC_035090.1	68787493	.	C	T	.	.	MAF_USDA=1.639
NC_035090.1	68787704	.	A	T	.	.	MAF_USDA=1.639
NC_035090.1	68787842	.	C	A	.	.	MAF_USDA=8.333
NC_035090.1	68788184	.	G	A	.	.	MAF_INRAE=5.263
NC_035090.1	68788191	.	T	G	.	.	MAF_USDA=8.333
NC_035090.1	68788259	.	C	T	.	.	MAF_INRAE=7.5;MAF_USDA=6.557
NC_035090.1	68788281	.	C	A	.	.	MAF_INRAE=41.139;MAF_USDA=28.824
NC_035090.1	68788328	.	C	T	.	.	MAF_INRAE=5.833;MAF_USDA=14.754
NC_035090.1	68788353	.	C	G	.	.	MAF_INRAE=21.053;MAF_USDA=2.353
NC_035090.1	68788464	.	G	A	.	.	MAF_INRAE=27.215;MAF_USDA=22.941
NC_035090.1	68788542	.	T	A	.	.	MAF_USDA=8.333
NC_035090.1	68788602	.	G	T	.	.	MAF_INRAE=45.57;MAF_USDA=24.706
NC_035090.1	68788744	.	G	A	.	.	MAF_INRAE=6.329;MAF_USDA=3.279
NC_035090.1	68788892	.	C	T	.	.	MAF_USDA=13.115
NC_035090.1	68788903	.	T	A	.	.	MAF_USDA=14.754
NC_035090.1	68788904	.	C	T	.	.	MAF_USDA=13.115
NC_035090.1	68788949	.	C	T	.	.	MAF_INRAE=42.405
NC_035090.1	68789006	.	C	T	.	.	MAF_INRAE=5.0
NC_035090.1	68789016	.	T	C	.	.	MAF_INRAE=20.0
NC_035090.1	68789030	.	T	C	.	.	MAF_INRAE=20.0
NC_035090.1	68789035	.	T	C	.	.	MAF_INRAE=20.0
NC_035090.1	68789036	.	C	T	.	.	MAF_INRAE=19.167
NC_035090.1	68789037	.	A	G	.	.	MAF_INRAE=19.167
NC_035090.1	68789075	.	C	T	.	.	MAF_INRAE=10.0
NC_035090.1	68789087	.	C	T	.	.	MAF_INRAE=19.167
NC_035090.1	68789095	.	C	T	.	.	MAF_INRAE=22.5
NC_035090.1	68789098	.	C	T	.	.	MAF_INRAE=23.333
NC_035090.1	68789104	.	A	G	.	.	MAF_INRAE=25.0
NC_035090.1	68789115	.	C	T	.	.	MAF_INRAE=25.833
NC_035090.1	68789118	.	C	A	.	.	MAF_INRAE=26.667
NC_035090.1	68789136	.	C	A	.	.	MAF_INRAE=24.167
NC_035090.1	68789139	.	C	T	.	.	MAF_INRAE=23.333
NC_035090.1	68789140	.	G	A	.	.	MAF_USDA=12.5
NC_035090.1	68789142	.	A	G	.	.	MAF_INRAE=6.667
NC_035090.1	68789273	.	A	G	.	.	MAF_USDA=13.529
NC_035090.1	68789277	.	C	T	.	.	MAF_INRAE=1.667
NC_035090.1	68789375	.	A	C	.	.	MAF_USDA=1.639
NC_035090.1	68789415	.	C	T	.	.	MAF_INRAE=27.848;MAF_USDA=22.941
NC_035090.1	68789487	.	A	G	.	.	MAF_USDA=3.279
NC_035090.1	68789550	.	C	A	.	.	MAF_INRAE=41.139;MAF_USDA=13.115
NC_035090.1	68789578	.	T	C	.	.	MAF_USDA=2.459
NC_035090.1	68789596	.	T	G	.	.	MAF_USDA=2.459
NC_035090.1	68789725	.	T	C	.	.	MAF_USDA=4.918
NC_035090.1	68789738	.	T	G	.	.	MAF_INRAE=21.053;MAF_USDA=1.765
NC_035090.1	68789739	.	C	A	.	.	MAF_INRAE=39.167;MAF_USDA=38.824
NC_035090.1	68789776	.	T	A	.	.	MAF_INRAE=32.278;MAF_USDA=40.588
NC_035090.1	68789888	.	G	A	.	.	MAF_USDA=3.279
NC_035090.1	68789986	.	A	C	.	.	MAF_INRAE=41.139;MAF_USDA=29.412
NC_035090.1	68790037	.	C	A	.	.	MAF_INRAE=5.263
NC_035090.1	68790558	.	G	A	.	.	MAF_USDA=3.279
NC_035090.1	68790566	.	A	C	.	.	MAF_INRAE=27.215;MAF_USDA=26.23
NC_035090.1	68790618	.	G	A	.	.	MAF_INRAE=15.789;MAF_USDA=1.176
NC_035090.1	68790619	.	C	T	.	.	MAF_USDA=18.033
NC_035090.1	68790808	.	G	T	.	.	MAF_INRAE=5.263
NC_035090.1	68790819	.	G	T	.	.	MAF_INRAE=27.848
NC_035090.1	68790852	.	A	T	.	.	MAF_USDA=3.279
NC_035090.1	68790872	.	A	C	.	.	MAF_INRAE=5.263;MAF_USDA=11.765
NC_035090.1	68790886	.	A	T	.	.	MAF_USDA=1.639
NC_035090.1	68790896	.	A	G	.	.	MAF_USDA=3.279
NC_035090.1	68790945	.	T	A	.	.	MAF_USDA=15.574
NC_035090.1	68790955	.	C	T	.	.	MAF_USDA=2.459
NC_035090.1	68790960	.	C	T	.	.	MAF_INRAE=5.0;MAF_USDA=4.098
NC_035090.1	68790999	.	C	T	.	.	MAF_USDA=15.574
NC_035090.1	68791242	.	T	G	.	.	MAF_USDA=18.333
NC_035090.1	68791348	.	T	A	.	.	MAF_USDA=7.377
NC_035090.1	68791414	.	A	G	.	.	MAF_INRAE=5.263
NC_035090.1	68791460	.	G	T	.	.	MAF_USDA=4.118
NC_035090.1	68791512	.	C	T	.	.	MAF_USDA=2.459
NC_035090.1	68791519	.	T	G	.	.	MAF_INRAE=4.167;MAF_USDA=4.918
NC_035090.1	68791520	.	T	G	.	.	MAF_INRAE=10.0;MAF_USDA=36.066
NC_035090.1	68791521	.	G	T	.	.	MAF_USDA=4.918
NC_035090.1	68791616	.	T	G	.	.	MAF_INRAE=36.842;MAF_USDA=6.471
NC_035090.1	68791726	.	A	T	.	.	MAF_USDA=8.333
NC_035090.1	68791768	.	G	A	.	.	MAF_USDA=31.967
NC_035090.1	68791778	.	A	C	.	.	MAF_USDA=3.279
NC_035090.1	68791789	.	T	A	.	.	MAF_INRAE=36.842;MAF_USDA=6.471
NC_035090.1	68791806	.	C	A	.	.	MAF_USDA=33.607
NC_035090.1	68791830	.	T	C	.	.	MAF_USDA=11.475
NC_035090.1	68791975	.	T	C	.	.	MAF_USDA=33.607
NC_035090.1	68791995	.	G	A	.	.	MAF_USDA=3.279
NC_035090.1	68792005	.	G	T	.	.	MAF_USDA=4.098
NC_035090.1	68792138	.	G	A	.	.	MAF_USDA=1.639
NC_035090.1	68792166	.	A	T	.	.	MAF_INRAE=41.139;MAF_USDA=29.412
NC_035090.1	68792178	.	A	G	.	.	MAF_USDA=3.279
NC_035090.1	68792246	.	C	T	.	.	MAF_USDA=7.647
NC_035090.1	68792328	.	C	T	.	.	MAF_INRAE=5.833;MAF_USDA=9.836
NC_035090.1	68792456	.	T	C	.	.	MAF_USDA=1.639
NC_035090.1	68792471	.	G	A	.	.	MAF_USDA=31.148
NC_035090.1	68792522	.	T	A	.	.	MAF_USDA=1.639
NC_035090.1	68792767	.	A	G	.	.	MAF_INRAE=27.848;MAF_USDA=22.951
NC_035090.1	68792927	.	A	C	.	.	MAF_INRAE=38.608;MAF_USDA=41.765
NC_035090.1	68792930	.	G	T	.	.	MAF_INRAE=39.167;MAF_USDA=39.412
NC_035090.1	68793020	.	G	T	.	.	MAF_USDA=2.459
NC_035090.1	68793177	.	C	G	.	.	MAF_INRAE=41.139;MAF_USDA=29.412
NC_035090.1	68793214	.	G	A	.	.	MAF_USDA=1.639
NC_035090.1	68793288	.	C	A	.	.	MAF_INRAE=5.0
NC_035090.1	68793299	.	T	A	.	.	MAF_USDA=4.167
NC_035090.1	68793475	.	G	A	.	.	MAF_INRAE=39.167;MAF_USDA=40.588
NC_035090.1	68793610	.	A	C	.	.	MAF_USDA=8.333
NC_035090.1	68793618	.	A	C	.	.	MAF_USDA=8.333
NC_035090.1	68793688	.	T	A	.	.	MAF_USDA=28.689
NC_035090.1	68793700	.	C	T	.	.	MAF_USDA=4.918
NC_035090.1	68793702	.	C	T	.	.	MAF_USDA=3.279
NC_035090.1	68793824	.	C	T	.	.	MAF_USDA=3.279
NC_035090.1	68793846	.	G	A	.	.	MAF_USDA=3.279
NC_035090.1	68794003	.	C	T	.	.	MAF_USDA=3.279
NC_035090.1	68794031	.	G	A	.	.	MAF_USDA=13.115
NC_035090.1	68794271	.	G	A	.	.	MAF_USDA=3.279
NC_035090.1	68794273	.	A	G	.	.	MAF_INRAE=12.025;MAF_USDA=4.706
NC_035090.1	68794328	.	G	C	.	.	MAF_USDA=3.279
NC_035090.1	68794355	.	G	T	.	.	MAF_USDA=3.279
NC_035090.1	68794372	.	T	C	.	.	MAF_USDA=28.689
NC_035090.1	68794424	.	C	A	.	.	MAF_INRAE=5.263
NC_035090.1	68794491	.	A	G	.	.	MAF_USDA=27.869
NC_035090.1	68794560	.	G	A	.	.	MAF_USDA=3.279
NC_035090.1	68794662	.	C	T	.	.	MAF_INRAE=5.833
NC_035090.1	68794667	.	T	G	.	.	MAF_INRAE=5.833
NC_035090.1	68794692	.	A	T	.	.	MAF_INRAE=5.833;MAF_USDA=36.885
NC_035090.1	68794737	.	A	C	.	.	MAF_INRAE=5.833
NC_035090.1	68794741	.	A	C	.	.	MAF_INRAE=39.167;MAF_USDA=28.824
NC_035090.1	68794895	.	T	G	.	.	MAF_INRAE=5.263
NC_035090.1	68794912	.	A	T	.	.	MAF_INRAE=36.842;MAF_USDA=6.548
NC_035090.1	68794977	.	A	G	.	.	MAF_USDA=4.167
NC_035090.1	68795008	.	G	C	.	.	MAF_USDA=4.167
NC_035090.1	68795031	.	T	A	.	.	MAF_USDA=5.0
NC_035090.1	68795058	.	A	C	.	.	MAF_INRAE=10.526;MAF_USDA=16.667
NC_035090.1	68795149	.	G	A	.	.	MAF_USDA=8.333
NC_035090.1	68795648	.	A	C	.	.	MAF_INRAE=4.167;MAF_USDA=11.905
NC_035090.1	68795796	.	G	A	.	.	MAF_USDA=3.279
NC_035090.1	68796013	.	C	T	.	.	MAF_USDA=1.639
NC_035090.1	68796055	.	T	C	.	.	MAF_USDA=1.639
NC_035090.1	68796392	.	A	G	.	.	MAF_USDA=4.918
NC_035090.1	68796532	.	T	A	.	.	MAF_USDA=8.235
NC_035090.1	68796797	.	C	T	.	.	MAF_INRAE=10.526;MAF_USDA=34.426
NC_035090.1	68796857	.	C	T	.	.	MAF_INRAE=36.842;MAF_USDA=10.0
NC_035090.1	68796920	.	G	A	.	.	MAF_USDA=3.279
NC_035090.1	68796944	.	G	C	.	.	MAF_USDA=4.098
NC_035090.1	68796968	.	A	G	.	.	MAF_INRAE=41.772;MAF_USDA=29.412
NC_035090.1	68796989	.	A	T	.	.	MAF_INRAE=41.139;MAF_USDA=29.412
NC_035090.1	68797004	.	C	T	.	.	MAF_INRAE=41.772;MAF_USDA=29.412
NC_035090.1	68797043	.	T	C	.	.	MAF_USDA=7.377
NC_035090.1	68797090	.	G	A	.	.	MAF_INRAE=5.833;MAF_USDA=9.016
NC_035090.1	68797108	.	G	A	.	.	MAF_USDA=5.882
NC_035090.1	68797254	.	C	A	.	.	MAF_USDA=3.279
NC_035090.1	68797387	.	G	A	.	.	MAF_INRAE=5.0;MAF_USDA=9.836
NC_035090.1	68797486	.	C	A	.	.	MAF_INRAE=5.0;MAF_USDA=12.941
NC_035090.1	68797502	.	C	A	.	.	MAF_USDA=1.639
NC_035090.1	68797560	.	A	T	.	.	MAF_INRAE=36.709;MAF_USDA=42.941
NC_035090.1	68797605	.	A	G	.	.	MAF_INRAE=36.709;MAF_USDA=37.647
NC_035090.1	68797804	.	T	A	.	.	MAF_USDA=3.279
NC_035090.1	68797807	.	C	A	.	.	MAF_INRAE=24.051;MAF_USDA=15.574
NC_035090.1	68797818	.	T	G	.	.	MAF_USDA=8.333
NC_035090.1	68797873	.	C	T	.	.	MAF_INRAE=41.139;MAF_USDA=29.412
NC_035090.1	68797877	.	T	G	.	.	MAF_INRAE=5.833;MAF_USDA=38.525
NC_035090.1	68797888	.	C	T	.	.	MAF_USDA=3.279
NC_035090.1	68798009	.	C	T	.	.	MAF_USDA=3.279
NC_035090.1	68798271	.	A	T	.	.	MAF_INRAE=28.333;MAF_USDA=16.393
NC_035090.1	68798294	.	T	C	.	.	MAF_USDA=3.279
NC_035090.1	68798317	.	T	A	.	.	MAF_USDA=4.706
NC_035090.1	68798318	.	T	A	.	.	MAF_INRAE=45.57;MAF_USDA=37.059
NC_035090.1	68798319	.	A	T	.	.	MAF_INRAE=27.848;MAF_USDA=31.967
NC_035090.1	68798320	.	A	T	.	.	MAF_USDA=1.639
NC_035090.1	68798372	.	A	T	.	.	MAF_INRAE=36.842;MAF_USDA=5.882
NC_035090.1	68798375	.	T	G	.	.	MAF_USDA=7.647
NC_035090.1	68798429	.	G	A	.	.	MAF_USDA=2.083
NC_035090.1	68798542	.	G	A	.	.	MAF_INRAE=36.709;MAF_USDA=25.0
NC_035090.1	68798550	.	T	A	.	.	MAF_INRAE=36.709;MAF_USDA=43.529
NC_035090.1	68798649	.	A	C	.	.	MAF_USDA=4.098
NC_035090.1	68798652	.	C	T	.	.	MAF_INRAE=28.333;MAF_USDA=19.672
NC_035090.1	68798657	.	G	C	.	.	MAF_INRAE=13.924;MAF_USDA=28.235
NC_035090.1	68798707	.	T	G	.	.	MAF_USDA=8.333
NC_035090.1	68798763	.	C	T	.	.	MAF_INRAE=36.842;MAF_USDA=14.706
NC_035090.1	68798820	.	G	A	.	.	MAF_USDA=1.667
NC_035090.1	68798831	.	A	T	.	.	MAF_INRAE=45.833;MAF_USDA=25.595
NC_035090.1	68798864	.	T	C	.	.	MAF_USDA=2.5
NC_035090.1	68798949	.	A	G	.	.	MAF_USDA=8.333
NC_035090.1	68799026	.	C	A	.	.	MAF_USDA=3.279
NC_035090.1	68799096	.	T	A	.	.	MAF_USDA=29.508
NC_035090.1	68799199	.	C	T	.	.	MAF_INRAE=12.025
NC_035090.1	68799225	.	A	G	.	.	MAF_USDA=1.639
NC_035090.1	68799561	.	T	C	.	.	MAF_INRAE=32.911;MAF_USDA=41.176
NC_035090.1	68799579	.	T	A	.	.	MAF_INRAE=15.789;MAF_USDA=2.083
NC_035090.1	68799595	.	T	C	.	.	MAF_USDA=2.459
NC_035090.1	68799676	.	T	G	.	.	MAF_INRAE=41.139;MAF_USDA=28.824
NC_035090.1	68799785	.	A	G	.	.	MAF_USDA=1.639
NC_035090.1	68799807	.	C	T	.	.	MAF_USDA=7.647
NC_035090.1	68799861	.	A	G	.	.	MAF_USDA=1.639
NC_035090.1	68800060	.	C	G	.	.	MAF_INRAE=24.051;MAF_USDA=16.393
NC_035090.1	68800091	.	G	A	.	.	MAF_USDA=12.5
NC_035090.1	68800092	.	C	T	.	.	MAF_USDA=12.5
NC_035090.1	68800098	.	C	T	.	.	MAF_USDA=1.639
NC_035090.1	68800124	.	T	G	.	.	MAF_USDA=6.557
NC_035090.1	68800148	.	G	T	.	.	MAF_USDA=10.0
NC_035090.1	68800252	.	T	C	.	.	MAF_USDA=8.197
NC_035090.1	68800286	.	T	A	.	.	MAF_INRAE=24.051;MAF_USDA=25.882
NC_035090.1	68800296	.	A	G	.	.	MAF_USDA=4.098
NC_035090.1	68800342	.	A	C	.	.	MAF_INRAE=10.833;MAF_USDA=30.588
NC_035090.1	68800370	.	A	G	.	.	MAF_INRAE=21.053;MAF_USDA=1.639
NC_035090.1	68800372	.	A	C	.	.	MAF_USDA=1.765
NC_035090.1	68800375	.	G	T	.	.	MAF_USDA=2.941
NC_035090.1	68800522	.	A	G	.	.	MAF_INRAE=5.263
NC_035090.1	68800560	.	C	A	.	.	MAF_INRAE=5.263
NC_035090.1	68800583	.	G	A	.	.	MAF_USDA=1.639
NC_035090.1	68800620	.	A	G	.	.	MAF_USDA=3.279
NC_035090.1	68800715	.	G	A	.	.	MAF_INRAE=42.405;MAF_USDA=28.824
NC_035090.1	68800720	.	G	T	.	.	MAF_USDA=8.333
NC_035090.1	68800805	.	A	G	.	.	MAF_INRAE=32.911;MAF_USDA=41.765
NC_035090.1	68800825	.	C	T	.	.	MAF_INRAE=32.911;MAF_USDA=38.824
NC_035090.1	68800934	.	C	T	.	.	MAF_INRAE=24.051;MAF_USDA=12.295
NC_035090.1	68800958	.	A	G	.	.	MAF_INRAE=42.405;MAF_USDA=28.824
NC_035090.1	68800964	.	A	G	.	.	MAF_INRAE=36.842;MAF_USDA=7.059
NC_035090.1	68800986	.	G	T	.	.	MAF_USDA=6.557
NC_035090.1	68801077	.	G	T	.	.	MAF_USDA=1.639
NC_035090.1	68801214	.	A	G	.	.	MAF_INRAE=32.911;MAF_USDA=40.164
NC_035090.1	68801247	.	G	A	.	.	MAF_INRAE=36.709;MAF_USDA=42.353
NC_035090.1	68801264	.	A	C	.	.	MAF_INRAE=36.842;MAF_USDA=6.471
NC_035090.1	68801324	.	C	T	.	.	MAF_INRAE=5.833;MAF_USDA=18.235
NC_035090.1	68801341	.	T	A	.	.	MAF_INRAE=36.709;MAF_USDA=46.471
NC_035090.1	68801470	.	G	A	.	.	MAF_USDA=1.639
NC_035090.1	68801490	.	A	C	.	.	MAF_USDA=1.639
NC_035090.1	68801556	.	G	A	.	.	MAF_USDA=8.333
NC_035090.1	68801672	.	T	G	.	.	MAF_INRAE=21.519;MAF_USDA=45.882
NC_035090.1	68801697	.	T	A	.	.	MAF_USDA=2.459
NC_035090.1	68801769	.	A	G	.	.	MAF_USDA=2.459
NC_035090.1	68801798	.	T	G	.	.	MAF_INRAE=13.291;MAF_USDA=21.176
NC_035090.1	68801799	.	C	A	.	.	MAF_INRAE=45.57;MAF_USDA=24.706
NC_035090.1	68801861	.	A	G	.	.	MAF_USDA=8.333
NC_035090.1	68801872	.	C	T	.	.	MAF_INRAE=26.582;MAF_USDA=46.471
NC_035090.1	68801896	.	G	A	.	.	MAF_USDA=4.098
NC_035090.1	68801930	.	A	C	.	.	MAF_INRAE=21.519;MAF_USDA=47.647
NC_035090.1	68802010	.	A	C	.	.	MAF_INRAE=10.833;MAF_USDA=27.647
NC_035090.1	68802012	.	C	A	.	.	MAF_USDA=1.639
NC_035090.1	68802023	.	A	G	.	.	MAF_INRAE=13.291;MAF_USDA=24.118
NC_035090.1	68802025	.	G	A	.	.	MAF_INRAE=9.167;MAF_USDA=24.118
NC_035090.1	68802033	.	G	A	.	.	MAF_USDA=8.333
NC_035090.1	68802075	.	C	T	.	.	MAF_USDA=5.0
NC_035090.1	68802208	.	A	T	.	.	MAF_USDA=2.459
NC_035090.1	68802391	.	A	G	.	.	MAF_INRAE=15.789;MAF_USDA=5.738
NC_035090.1	68802393	.	T	A	.	.	MAF_INRAE=21.053;MAF_USDA=3.529
NC_035090.1	68802394	.	C	A	.	.	MAF_USDA=3.529
NC_035090.1	68802408	.	T	C	.	.	MAF_INRAE=5.263
NC_035090.1	68802431	.	C	A	.	.	MAF_INRAE=12.025;MAF_USDA=4.706
NC_035090.1	68802447	.	A	G	.	.	MAF_USDA=4.918
NC_035090.1	68802455	.	A	G	.	.	MAF_INRAE=45.57;MAF_USDA=25.294
NC_035090.1	68802458	.	G	A	.	.	MAF_INRAE=13.291;MAF_USDA=8.235
NC_035090.1	68802500	.	T	A	.	.	MAF_USDA=3.279
NC_035090.1	68802507	.	A	T	.	.	MAF_INRAE=10.833;MAF_USDA=30.0
NC_035090.1	68802509	.	T	A	.	.	MAF_INRAE=9.167;MAF_USDA=8.235
NC_035090.1	68802536	.	A	G	.	.	MAF_INRAE=44.937;MAF_USDA=25.294
NC_035090.1	68802563	.	A	C	.	.	MAF_INRAE=13.291;MAF_USDA=28.824
NC_035090.1	68802569	.	G	T	.	.	MAF_USDA=3.279
NC_035090.1	68802572	.	A	G	.	.	MAF_USDA=11.176
NC_035090.1	68802585	.	T	C	.	.	MAF_INRAE=27.848;MAF_USDA=22.353
NC_035090.1	68802591	.	A	T	.	.	MAF_USDA=2.459
NC_035090.1	68802592	.	C	T	.	.	MAF_USDA=2.459
NC_035090.1	68802754	.	C	A	.	.	MAF_USDA=1.667
NC_035090.1	68802767	.	C	A	.	.	MAF_USDA=1.639
NC_035090.1	68802771	.	G	A	.	.	MAF_USDA=1.639
NC_035090.1	68802826	.	G	A	.	.	MAF_USDA=4.918
NC_035090.1	68802868	.	G	A	.	.	MAF_INRAE=13.291;MAF_USDA=27.647
NC_035090.1	68802949	.	G	T	.	.	MAF_USDA=2.5
NC_035090.1	68802956	.	T	G	.	.	MAF_INRAE=12.658;MAF_USDA=8.929
NC_035090.1	68802997	.	T	G	.	.	MAF_INRAE=13.291;MAF_USDA=27.976
NC_035090.1	68803017	.	T	C	.	.	MAF_USDA=4.167
NC_035090.1	68803036	.	A	C	.	.	MAF_USDA=4.918
NC_035090.1	68803107	.	G	T	.	.	MAF_INRAE=23.418;MAF_USDA=16.393
NC_035090.1	68803108	.	A	C	.	.	MAF_INRAE=27.5;MAF_USDA=17.213
NC_035090.1	68803124	.	G	A	.	.	MAF_USDA=2.459
NC_035090.1	68803180	.	C	T	.	.	MAF_INRAE=27.215;MAF_USDA=44.706
NC_035090.1	68803344	.	C	T	.	.	MAF_USDA=8.235
NC_035090.1	68803507	.	G	A	.	.	MAF_USDA=4.167
NC_035090.1	68803525	.	G	A	.	.	MAF_INRAE=5.263
NC_035090.1	68803611	.	G	A	.	.	MAF_USDA=8.333
NC_035090.1	68803627	.	C	A	.	.	MAF_INRAE=13.291;MAF_USDA=16.471
NC_035090.1	68803728	.	A	G	.	.	MAF_INRAE=13.291;MAF_USDA=25.294
NC_035090.1	68803783	.	C	A	.	.	MAF_INRAE=22.785;MAF_USDA=12.295
NC_035090.1	68803853	.	T	G	.	.	MAF_USDA=3.279
NC_035090.1	68803854	.	T	G	.	.	MAF_INRAE=15.789;MAF_USDA=5.882
NC_035090.1	68803880	.	C	G	.	.	MAF_INRAE=6.329;MAF_USDA=3.279
NC_035090.1	68804010	.	G	A	.	.	MAF_USDA=3.279
NC_035090.1	68804014	.	T	G	.	.	MAF_INRAE=26.582;MAF_USDA=49.412
NC_035090.1	68804092	.	C	T	.	.	MAF_INRAE=26.582;MAF_USDA=48.824
NC_035090.1	68804122	.	T	A	.	.	MAF_INRAE=9.167;MAF_USDA=10.417
NC_035090.1	68804184	.	A	T	.	.	MAF_USDA=5.738
NC_035090.1	68804223	.	G	A	.	.	MAF_INRAE=17.722;MAF_USDA=36.471
NC_035090.1	68804227	.	T	C	.	.	MAF_USDA=3.529
NC_035090.1	68804290	.	C	A	.	.	MAF_INRAE=13.291;MAF_USDA=4.706
NC_035090.1	68804349	.	T	G	.	.	MAF_USDA=1.639
NC_035090.1	68804398	.	G	T	.	.	MAF_USDA=1.639
NC_035090.1	68804554	.	T	A	.	.	MAF_USDA=8.333
NC_035090.1	68804574	.	T	C	.	.	MAF_INRAE=45.57;MAF_USDA=24.706
NC_035090.1	68804606	.	G	A	.	.	MAF_USDA=8.333
NC_035090.1	68804628	.	C	A	.	.	MAF_USDA=1.639
NC_035090.1	68804665	.	T	G	.	.	MAF_INRAE=13.291;MAF_USDA=26.471
NC_035090.1	68804771	.	T	A	.	.	MAF_USDA=10.417
NC_035090.1	68804837	.	A	C	.	.	MAF_USDA=4.098
NC_035090.1	68805009	.	C	T	.	.	MAF_USDA=3.279
NC_035090.1	68805047	.	A	C	.	.	MAF_INRAE=26.582;MAF_USDA=49.412
NC_035090.1	68805091	.	G	C	.	.	MAF_USDA=3.279
NC_035090.1	68805145	.	G	T	.	.	MAF_INRAE=5.833;MAF_USDA=9.016
NC_035090.1	68805146	.	G	T	.	.	MAF_INRAE=5.833;MAF_USDA=9.836
NC_035090.1	68805191	.	T	A	.	.	MAF_USDA=8.333
NC_035090.1	68805192	.	A	T	.	.	MAF_USDA=8.333
NC_035090.1	68805224	.	A	G	.	.	MAF_USDA=1.639
NC_035090.1	68805231	.	A	T	.	.	MAF_USDA=16.393
NC_035090.1	68805441	.	C	T	.	.	MAF_USDA=7.647
NC_035090.1	68805635	.	T	C	.	.	MAF_USDA=3.279
NC_035090.1	68805638	.	T	G	.	.	MAF_USDA=3.279
NC_035090.1	68805647	.	G	A	.	.	MAF_INRAE=13.291;MAF_USDA=20.0
NC_035090.1	68805839	.	G	A	.	.	MAF_INRAE=24.051;MAF_USDA=14.754
NC_035090.1	68805844	.	G	T	.	.	MAF_INRAE=21.053;MAF_USDA=1.765
NC_035090.1	68805894	.	C	T	.	.	MAF_USDA=3.279
NC_035090.1	68805923	.	G	A	.	.	MAF_USDA=2.459
NC_035090.1	68805953	.	CTCACAGACCTGTAACTT	CTCACAGACCTGTAACTA	.	.	MAF_USDA=27.083
NC_035090.1	68805970	.	T	A	.	.	MAF_INRAE=50.0;MAF_USDA=6.557
NC_035090.1	68806041	.	G	A	.	.	MAF_USDA=2.459
NC_035090.1	68806095	.	G	A	.	.	MAF_USDA=4.098
NC_035090.1	68806152	.	G	A	.	.	MAF_USDA=3.529
NC_035090.1	68806185	.	G	A	.	.	MAF_USDA=8.333
NC_035090.1	68806206	.	T	G	.	.	MAF_USDA=4.098
NC_035090.1	68806208	.	T	C	.	.	MAF_INRAE=32.278;MAF_USDA=47.059
NC_035090.1	68806267	.	G	T	.	.	MAF_INRAE=36.842;MAF_USDA=12.5
NC_035090.1	68806291	.	C	T	.	.	MAF_INRAE=26.316;MAF_USDA=27.083
NC_035090.1	68806311	.	G	A	.	.	MAF_USDA=18.75
NC_035090.1	68806317	.	A	G	.	.	MAF_USDA=33.333
NC_035090.1	68806331	.	T	C	.	.	MAF_USDA=35.417
NC_035090.1	68806359	.	G	T	.	.	MAF_USDA=4.918
NC_035090.1	68806373	.	T	C	.	.	MAF_USDA=16.393
NC_035090.1	68806400	.	T	G	.	.	MAF_USDA=1.639
NC_035090.1	68806504	.	C	A	.	.	MAF_USDA=5.738
NC_035090.1	68806577	.	C	T	.	.	MAF_USDA=2.459
NC_035090.1	68806578	.	G	A	.	.	MAF_INRAE=23.333;MAF_USDA=45.294
NC_035090.1	68806697	.	C	T	.	.	MAF_INRAE=17.089;MAF_USDA=15.294
NC_035090.1	68806717	.	G	T	.	.	MAF_USDA=8.333
NC_035090.1	68806800	.	T	C	.	.	MAF_USDA=1.639
NC_035090.1	68806854	.	A	G	.	.	MAF_USDA=6.25
NC_035090.1	68806855	.	G	A	.	.	MAF_USDA=6.25
NC_035090.1	68806874	.	G	T	.	.	MAF_INRAE=45.57;MAF_USDA=39.412
NC_035090.1	68806906	.	A	G	.	.	MAF_INRAE=49.367;MAF_USDA=40.588
NC_035090.1	68807122	.	A	G	.	.	MAF_INRAE=36.709;MAF_USDA=38.824
NC_035090.1	68807201	.	T	A	.	.	MAF_USDA=3.279
NC_035090.1	68807254	.	C	T	.	.	MAF_USDA=2.459
NC_035090.1	68807278	.	A	C	.	.	MAF_USDA=3.279
NC_035090.1	68807310	.	C	A	.	.	MAF_INRAE=12.658;MAF_USDA=20.588
NC_035090.1	68807478	.	T	A	.	.	MAF_USDA=6.471
NC_035090.1	68807513	.	A	C	.	.	MAF_INRAE=31.013;MAF_USDA=21.176
NC_035090.1	68807608	.	C	T	.	.	MAF_INRAE=5.0;MAF_USDA=2.459
NC_035090.1	68807609	.	A	G	.	.	MAF_USDA=5.738
NC_035090.1	68807634	.	A	T	.	.	MAF_INRAE=50.0;MAF_USDA=39.412
NC_035090.1	68807918	.	A	T	.	.	MAF_USDA=3.529
NC_035090.1	68807965	.	A	C	.	.	MAF_USDA=8.333
NC_035090.1	68807974	.	C	T	.	.	MAF_USDA=4.706
NC_035090.1	68808050	.	A	G	.	.	MAF_INRAE=21.053;MAF_USDA=14.706
NC_035090.1	68808215	.	G	A	.	.	MAF_USDA=3.279
NC_035090.1	68808288	.	G	A	.	.	MAF_USDA=1.639
NC_035090.1	68808313	.	C	A	.	.	MAF_INRAE=5.833;MAF_USDA=3.279
NC_035090.1	68808463	.	G	A	.	.	MAF_INRAE=21.053;MAF_USDA=15.294
NC_035090.1	68808558	.	C	A	.	.	MAF_USDA=1.667
NC_035090.1	68808568	.	T	A	.	.	MAF_USDA=2.459
NC_035090.1	68808662	.	C	A	.	.	MAF_USDA=3.279
NC_035090.1	68808663	.	C	T	.	.	MAF_USDA=3.279
NC_035090.1	68808755	.	C	T	.	.	MAF_USDA=1.639
NC_035090.1	68808858	.	G	A	.	.	MAF_INRAE=31.013;MAF_USDA=16.471
NC_035090.1	68808884	.	G	T	.	.	MAF_USDA=3.279
NC_035090.1	68808894	.	T	G	.	.	MAF_USDA=2.353
NC_035090.1	68808933	.	A	C	.	.	MAF_USDA=2.353
NC_035090.1	68808984	.	T	G	.	.	MAF_INRAE=21.053;MAF_USDA=1.765
NC_035090.1	68808986	.	C	G	.	.	MAF_USDA=4.167
NC_035090.1	68808989	.	T	C	.	.	MAF_INRAE=22.785;MAF_USDA=12.295
NC_035090.1	68809001	.	G	A	.	.	MAF_INRAE=22.152;MAF_USDA=13.115
NC_035090.1	68809018	.	A	C	.	.	MAF_INRAE=21.519;MAF_USDA=16.393
NC_035090.1	68809036	.	T	G	.	.	MAF_USDA=9.016
NC_035090.1	68809079	.	T	G	.	.	MAF_INRAE=50.0;MAF_USDA=44.118
NC_035090.1	68809088	.	T	A	.	.	MAF_USDA=1.639
NC_035090.1	68809153	.	C	T	.	.	MAF_USDA=2.459
NC_035090.1	68809169	.	C	T	.	.	MAF_INRAE=48.101;MAF_USDA=22.917
NC_035090.1	68809172	.	T	C	.	.	MAF_USDA=8.197
NC_035090.1	68809179	.	A	T	.	.	MAF_USDA=4.918
NC_035090.1	68809190	.	A	G	.	.	MAF_USDA=4.918
NC_035090.1	68809363	.	C	T	.	.	MAF_INRAE=12.658;MAF_USDA=5.882
NC_035090.1	68809370	.	A	T	.	.	MAF_INRAE=34.81;MAF_USDA=37.647
NC_035090.1	68809429	.	G	T	.	.	MAF_USDA=2.459
NC_035090.1	68809534	.	C	T	.	.	MAF_USDA=10.87
NC_035090.1	68809559	.	C	A	.	.	MAF_INRAE=10.526
NC_035090.1	68809624	.	G	A	.	.	MAF_INRAE=6.667;MAF_USDA=6.25
NC_035090.1	68809947	.	T	C	.	.	MAF_INRAE=46.835;MAF_USDA=42.857
NC_035090.1	68810029	.	G	A	.	.	MAF_INRAE=5.833;MAF_USDA=2.459
NC_035090.1	68810083	.	C	T	.	.	MAF_USDA=8.333
NC_035090.1	68810128	.	G	C	.	.	MAF_INRAE=43.333;MAF_USDA=27.083
NC_035090.1	68810129	.	G	A	.	.	MAF_INRAE=5.833
NC_035090.1	68810229	.	C	A	.	.	MAF_INRAE=21.053;MAF_USDA=10.417
NC_035090.1	68810273	.	T	C	.	.	MAF_INRAE=14.557;MAF_USDA=20.0
NC_035090.1	68810283	.	G	T	.	.	MAF_INRAE=44.304;MAF_USDA=23.81
NC_035090.1	68810320	.	A	G	.	.	MAF_USDA=1.639
NC_035090.1	68810356	.	A	C	.	.	MAF_USDA=8.333
NC_035090.1	68810454	.	T	A	.	.	MAF_INRAE=36.709;MAF_USDA=35.882
NC_035090.1	68810455	.	G	A	.	.	MAF_USDA=2.353
NC_035090.1	68810594	.	C	A	.	.	MAF_INRAE=13.291;MAF_USDA=7.647
NC_035090.1	68810627	.	T	G	.	.	MAF_USDA=1.639
NC_035090.1	68810748	.	C	A	.	.	MAF_USDA=1.639
NC_035090.1	68811078	.	C	T	.	.	MAF_INRAE=45.57;MAF_USDA=25.294
NC_035090.1	68811127	.	A	C	.	.	MAF_USDA=8.197
NC_035090.1	68811160	.	T	A	.	.	MAF_USDA=2.353
NC_035090.1	68811162	.	G	A	.	.	MAF_USDA=4.918
NC_035090.1	68811196	.	T	C	.	.	MAF_INRAE=50.0;MAF_USDA=45.294
NC_035090.1	68811216	.	A	G	.	.	MAF_INRAE=15.789;MAF_USDA=1.176
NC_035090.1	68811440	.	G	A	.	.	MAF_INRAE=36.709;MAF_USDA=35.882
NC_035090.1	68811505	.	A	G	.	.	MAF_USDA=9.016
NC_035090.1	68811535	.	A	C	.	.	MAF_USDA=2.353
NC_035090.1	68811584	.	A	C	.	.	MAF_USDA=4.918
NC_035090.1	68811621	.	T	A	.	.	MAF_USDA=1.639
NC_035090.1	68811627	.	C	T	.	.	MAF_INRAE=49.367;MAF_USDA=44.118
NC_035090.1	68811689	.	G	C	.	.	MAF_USDA=1.639
NC_035090.1	68811698	.	T	G	.	.	MAF_USDA=1.639
NC_035090.1	68811896	.	C	A	.	.	MAF_INRAE=50.0;MAF_USDA=38.235
NC_035090.1	68811920	.	T	A	.	.	MAF_USDA=3.279
NC_035090.1	68811947	.	C	T	.	.	MAF_INRAE=50.0;MAF_USDA=40.0
NC_035090.1	68812071	.	T	C	.	.	MAF_USDA=3.279
NC_035090.1	68812125	.	C	T	.	.	MAF_USDA=1.639
NC_035090.1	68812184	.	G	T	.	.	MAF_INRAE=5.0;MAF_USDA=2.459
NC_035090.1	68812213	.	A	C	.	.	MAF_INRAE=50.0;MAF_USDA=38.235
NC_035090.1	68812222	.	C	T	.	.	MAF_USDA=1.639
NC_035090.1	68812241	.	T	G	.	.	MAF_INRAE=50.0;MAF_USDA=34.118
NC_035090.1	68812357	.	G	A	.	.	MAF_INRAE=50.0;MAF_USDA=38.824
NC_035090.1	68812408	.	A	G	.	.	MAF_USDA=4.098
NC_035090.1	68812438	.	G	A	.	.	MAF_USDA=3.279
NC_035090.1	68812509	.	C	T	.	.	MAF_INRAE=12.025;MAF_USDA=4.706
NC_035090.1	68812515	.	C	T	.	.	MAF_INRAE=36.709;MAF_USDA=34.706
NC_035090.1	68812531	.	A	G	.	.	MAF_USDA=2.353
NC_035090.1	68812573	.	C	T	.	.	MAF_INRAE=15.789
NC_035090.1	68812627	.	G	A	.	.	MAF_INRAE=49.367;MAF_USDA=38.235
NC_035090.1	68812645	.	G	A	.	.	MAF_USDA=1.639
NC_035090.1	68812660	.	G	A	.	.	MAF_USDA=1.639
NC_035090.1	68812999	.	G	A	.	.	MAF_INRAE=8.333
NC_035090.1	68813209	.	G	A	.	.	MAF_USDA=3.279
NC_035090.1	68813329	.	G	A	.	.	MAF_USDA=8.333
NC_035090.1	68813460	.	C	T	.	.	MAF_USDA=1.639
NC_035090.1	68813464	.	A	C	.	.	MAF_USDA=4.098
NC_035090.1	68813513	.	G	T	.	.	MAF_INRAE=36.709;MAF_USDA=44.706
NC_035090.1	68813546	.	G	A	.	.	MAF_INRAE=36.709;MAF_USDA=45.882
NC_035090.1	68813642	.	T	C	.	.	MAF_USDA=10.656
NC_035090.1	68813746	.	T	C	.	.	MAF_USDA=8.197
NC_035090.1	68813765	.	T	C	.	.	MAF_INRAE=13.291;MAF_USDA=4.706
NC_035090.1	68813865	.	C	T	.	.	MAF_USDA=3.279
NC_035090.1	68813922	.	T	A	.	.	MAF_USDA=3.279
NC_035090.1	68814008	.	G	A	.	.	MAF_USDA=5.738
NC_035090.1	68814089	.	T	G	.	.	MAF_INRAE=21.053
NC_035090.1	68814090	.	G	T	.	.	MAF_INRAE=15.789
NC_035090.1	68814110	.	A	T	.	.	MAF_INRAE=5.0
NC_035090.1	68814186	.	T	A	.	.	MAF_INRAE=12.025
NC_035090.1	68814245	.	A	T	.	.	MAF_USDA=2.459
NC_035090.1	68814320	.	G	A	.	.	MAF_USDA=3.279
NC_035090.1	68814341	.	G	T	.	.	MAF_INRAE=13.291;MAF_USDA=4.706
NC_035090.1	68814342	.	A	C	.	.	MAF_INRAE=28.481;MAF_USDA=14.754
NC_035090.1	68814431	.	G	A	.	.	MAF_USDA=2.459
NC_035090.1	68814524	.	A	T	.	.	MAF_INRAE=7.595;MAF_USDA=8.929
NC_035090.1	68814594	.	C	A	.	.	MAF_INRAE=21.053;MAF_USDA=14.706
NC_035090.1	68814613	.	G	T	.	.	MAF_USDA=7.377
NC_035090.1	68814712	.	A	G	.	.	MAF_USDA=7.377
NC_035090.1	68814749	.	G	A	.	.	MAF_USDA=9.016
NC_035090.1	68814759	.	A	G	.	.	MAF_INRAE=12.658;MAF_USDA=33.529
NC_035090.1	68814827	.	A	G	.	.	MAF_INRAE=39.167
NC_035090.1	68814856	.	A	C	.	.	MAF_INRAE=13.291;MAF_USDA=17.059
NC_035090.1	68814872	.	G	T	.	.	MAF_USDA=2.459
NC_035090.1	68814873	.	A	G	.	.	MAF_USDA=3.279
NC_035090.1	68814891	.	T	C	.	.	MAF_INRAE=21.053;MAF_USDA=36.471
NC_035090.1	68814936	.	G	T	.	.	MAF_USDA=4.098
NC_035090.1	68815172	.	C	A	.	.	MAF_USDA=2.459
NC_035090.1	68815225	.	A	G	.	.	MAF_USDA=3.279
NC_035090.1	68815252	.	T	C	.	.	MAF_INRAE=41.772;MAF_USDA=27.059
NC_035090.1	68815261	.	G	T	.	.	MAF_USDA=1.639
NC_035090.1	68815299	.	T	C	.	.	MAF_USDA=14.754
NC_035090.1	68815411	.	G	A	.	.	MAF_INRAE=7.595;MAF_USDA=4.118
NC_035090.1	68815415	.	G	C	.	.	MAF_INRAE=12.025;MAF_USDA=4.706
NC_035090.1	68815421	.	A	C	.	.	MAF_USDA=2.459
NC_035090.1	68815564	.	T	G	.	.	MAF_INRAE=5.0;MAF_USDA=2.459
NC_035090.1	68815614	.	A	G	.	.	MAF_INRAE=45.57;MAF_USDA=37.647
NC_035090.1	68815624	.	G	A	.	.	MAF_INRAE=24.051;MAF_USDA=11.475
NC_035090.1	68815713	.	C	G	.	.	MAF_INRAE=41.772;MAF_USDA=28.235
NC_035090.1	68815717	.	G	A	.	.	MAF_USDA=6.557
NC_035090.1	68815762	.	G	T	.	.	MAF_INRAE=41.772;MAF_USDA=25.882
NC_035090.1	68815802	.	C	T	.	.	MAF_USDA=13.934
NC_035090.1	68815843	.	A	G	.	.	MAF_USDA=1.639
NC_035090.1	68815974	.	C	T	.	.	MAF_USDA=3.279
NC_035090.1	68815981	.	G	A	.	.	MAF_INRAE=13.291
NC_035090.1	68815991	.	C	T	.	.	MAF_INRAE=15.789;MAF_USDA=1.176
NC_035090.1	68816006	.	T	C	.	.	MAF_INRAE=21.053;MAF_USDA=26.471
NC_035090.1	68816044	.	T	A	.	.	MAF_USDA=13.934
NC_035090.1	68816086	.	A	G	.	.	MAF_INRAE=41.772;MAF_USDA=25.882
NC_035090.1	68816101	.	G	A	.	.	MAF_USDA=14.754
NC_035090.1	68816142	.	C	T	.	.	MAF_USDA=1.639
NC_035090.1	68816156	.	G	A	.	.	MAF_USDA=1.639
NC_035090.1	68816176	.	T	C	.	.	MAF_INRAE=21.053;MAF_USDA=18.235
NC_035090.1	68816239	.	T	C	.	.	MAF_USDA=1.639
NC_035090.1	68816250	.	T	A	.	.	MAF_INRAE=15.789;MAF_USDA=1.176
NC_035090.1	68816251	.	C	G	.	.	MAF_USDA=1.176
NC_035090.1	68816260	.	C	A	.	.	MAF_USDA=1.639
NC_035090.1	68816267	.	T	G	.	.	MAF_USDA=8.824
NC_035090.1	68816280	.	T	G	.	.	MAF_INRAE=46.835;MAF_USDA=34.118
NC_035090.1	68816290	.	T	G	.	.	MAF_INRAE=7.595;MAF_USDA=9.836
NC_035090.1	68816291	.	G	T	.	.	MAF_INRAE=45.57;MAF_USDA=26.471
NC_035090.1	68816351	.	T	A	.	.	MAF_INRAE=21.053;MAF_USDA=27.647
NC_035090.1	68816407	.	C	A	.	.	MAF_USDA=14.754
NC_035090.1	68816494	.	TTT	TTA	.	.	MAF_USDA=37.5
NC_035090.1	68816496	.	T	A	.	.	MAF_INRAE=45.57
NC_035090.1	68816532	.	C	T	.	.	MAF_INRAE=41.772;MAF_USDA=27.647
NC_035090.1	68816572	.	T	C	.	.	MAF_USDA=1.639
NC_035090.1	68816686	.	A	C	.	.	MAF_USDA=13.115
NC_035090.1	68816699	.	C	A	.	.	MAF_INRAE=34.81;MAF_USDA=23.529
NC_035090.1	68816703	.	T	G	.	.	MAF_USDA=15.574
NC_035090.1	68816709	.	A	C	.	.	MAF_INRAE=41.772;MAF_USDA=20.0
NC_035090.1	68816777	.	A	G	.	.	MAF_INRAE=41.772;MAF_USDA=28.235
NC_035090.1	68816780	.	C	T	.	.	MAF_USDA=2.459
NC_035090.1	68816804	.	T	G	.	.	MAF_INRAE=41.772;MAF_USDA=28.824
NC_035090.1	68816901	.	C	T	.	.	MAF_INRAE=41.772;MAF_USDA=28.235
NC_035090.1	68816999	.	A	G	.	.	MAF_INRAE=44.937;MAF_USDA=24.118
NC_035090.1	68817008	.	C	A	.	.	MAF_INRAE=42.405;MAF_USDA=28.235
NC_035090.1	68817088	.	G	A	.	.	MAF_INRAE=42.405;MAF_USDA=27.647
NC_035090.1	68817240	.	C	T	.	.	MAF_INRAE=5.833
NC_035090.1	68817242	.	G	A	.	.	MAF_INRAE=44.937;MAF_USDA=26.471
NC_035090.1	68817254	.	G	A	.	.	MAF_INRAE=47.468;MAF_USDA=48.235
NC_035090.1	68817334	.	C	A	.	.	MAF_USDA=3.279
NC_035090.1	68817380	.	C	T	.	.	MAF_USDA=3.279
NC_035090.1	68817416	.	G	A	.	.	MAF_USDA=1.639
NC_035090.1	68817489	.	A	G	.	.	MAF_INRAE=21.053;MAF_USDA=25.294
NC_035090.1	68817720	.	C	A	.	.	MAF_INRAE=5.696;MAF_USDA=10.588
NC_035090.1	68817745	.	A	G	.	.	MAF_USDA=3.529
NC_035090.1	68817753	.	A	G	.	.	MAF_INRAE=6.667
NC_035090.1	68817754	.	G	T	.	.	MAF_INRAE=6.667
NC_035090.1	68817758	.	T	G	.	.	MAF_INRAE=6.667
NC_035090.1	68817759	.	C	T	.	.	MAF_INRAE=6.667
NC_035090.1	68817772	.	C	G	.	.	MAF_INRAE=29.747;MAF_USDA=14.754
NC_035090.1	68817775	.	G	A	.	.	MAF_INRAE=35.833;MAF_USDA=13.115
NC_035090.1	68817789	.	A	G	.	.	MAF_INRAE=35.833;MAF_USDA=22.941
NC_035090.1	68817791	.	G	A	.	.	MAF_USDA=8.197
NC_035090.1	68817844	.	A	G	.	.	MAF_USDA=7.627
NC_035090.1	68817857	.	G	A	.	.	MAF_USDA=2.542
NC_035090.1	68817870	.	A	C	.	.	MAF_INRAE=10.0;MAF_USDA=1.724
NC_035090.1	68817889	.	A	C	.	.	MAF_USDA=13.793
NC_035090.1	68817893	.	A	T	.	.	MAF_USDA=5.172
NC_035090.1	68817943	.	A	G	.	.	MAF_USDA=14.583
NC_035090.1	68818069	.	A	G	.	.	MAF_INRAE=36.076;MAF_USDA=48.235
NC_035090.1	68818089	.	A	G	.	.	MAF_USDA=1.639
NC_035090.1	68818129	.	C	T	.	.	MAF_INRAE=24.051;MAF_USDA=14.754
NC_035090.1	68818136	.	A	G	.	.	MAF_INRAE=24.051;MAF_USDA=14.754
NC_035090.1	68818156	.	G	A	.	.	MAF_USDA=1.639
NC_035090.1	68818165	.	T	G	.	.	MAF_INRAE=10.127;MAF_USDA=4.118
NC_035090.1	68818220	.	C	T	.	.	MAF_USDA=4.098
NC_035090.1	68818237	.	G	T	.	.	MAF_USDA=5.738
NC_035090.1	68818336	.	G	A	.	.	MAF_USDA=10.417
NC_035090.1	68818343	.	C	G	.	.	MAF_INRAE=24.051;MAF_USDA=20.492
NC_035090.1	68818355	.	C	T	.	.	MAF_INRAE=8.861;MAF_USDA=21.176
NC_035090.1	68818360	.	C	T	.	.	MAF_USDA=2.353
NC_035090.1	68818407	.	C	T	.	.	MAF_USDA=21.176
NC_035090.1	68818421	.	A	C	.	.	MAF_USDA=6.557
NC_035090.1	68818437	.	T	C	.	.	MAF_USDA=17.5
NC_035090.1	68818453	.	C	T	.	.	MAF_USDA=8.475
NC_035090.1	68818579	.	G	A	.	.	MAF_USDA=6.25
NC_035090.1	68818605	.	C	A	.	.	MAF_USDA=27.083
NC_035090.1	68818637	.	C	T	.	.	MAF_USDA=29.167
NC_035090.1	68818662	.	A	C	.	.	MAF_USDA=12.5
NC_035090.1	68818667	.	T	C	.	.	MAF_USDA=14.583
NC_035090.1	68818680	.	A	G	.	.	MAF_USDA=4.167
NC_035090.1	68818683	.	C	T	.	.	MAF_USDA=3.279
NC_035090.1	68818699	.	T	C	.	.	MAF_INRAE=1.667;MAF_USDA=18.824
NC_035090.1	68818739	.	A	T	.	.	MAF_USDA=1.639
NC_035090.1	68818844	.	G	A	.	.	MAF_USDA=3.279
NC_035090.1	68818919	.	G	A	.	.	MAF_INRAE=48.734;MAF_USDA=24.706
NC_035090.1	68818944	.	C	T	.	.	MAF_INRAE=48.734;MAF_USDA=37.059
NC_035090.1	68818959	.	G	A	.	.	MAF_USDA=5.0
NC_035090.1	68818978	.	A	T	.	.	MAF_USDA=1.667
NC_035090.1	68818985	.	A	C	.	.	MAF_USDA=1.639
NC_035090.1	68819053	.	T	G	.	.	MAF_USDA=1.667
NC_035090.1	68819070	.	C	G	.	.	MAF_INRAE=24.051;MAF_USDA=12.5
NC_035090.1	68819226	.	A	C	.	.	MAF_USDA=3.279
NC_035090.1	68819311	.	T	C	.	.	MAF_INRAE=31.646;MAF_USDA=10.417
NC_035090.1	68819364	.	T	A	.	.	MAF_INRAE=5.0
NC_035090.1	68819379	.	C	A	.	.	MAF_INRAE=24.051;MAF_USDA=18.033
NC_035090.1	68819381	.	A	T	.	.	MAF_INRAE=28.333;MAF_USDA=19.672
NC_035090.1	68819388	.	A	C	.	.	MAF_INRAE=24.051;MAF_USDA=18.033
NC_035090.1	68819389	.	A	C	.	.	MAF_USDA=8.333
NC_035090.1	68819420	.	A	C	.	.	MAF_USDA=2.459
NC_035090.1	68819421	.	C	G	.	.	MAF_INRAE=5.833;MAF_USDA=11.475
NC_035090.1	68819448	.	A	G	.	.	MAF_INRAE=7.595;MAF_USDA=12.941
NC_035090.1	68819498	.	T	A	.	.	MAF_INRAE=5.833;MAF_USDA=13.934
NC_035090.1	68819564	.	T	C	.	.	MAF_INRAE=24.051;MAF_USDA=18.852
NC_035090.1	68819572	.	A	G	.	.	MAF_USDA=4.918
NC_035090.1	68819574	.	A	T	.	.	MAF_INRAE=24.051;MAF_USDA=18.033
NC_035090.1	68819575	.	C	A	.	.	MAF_USDA=5.738
NC_035090.1	68819750	.	C	A	.	.	MAF_USDA=6.557
NC_035090.1	68819756	.	A	C	.	.	MAF_INRAE=7.595;MAF_USDA=12.941
NC_035090.1	68819818	.	A	G	.	.	MAF_INRAE=24.051;MAF_USDA=10.656
NC_035090.1	68819834	.	G	T	.	.	MAF_USDA=4.098
NC_035090.1	68819884	.	C	A	.	.	MAF_USDA=9.836
NC_035090.1	68819885	.	A	T	.	.	MAF_USDA=9.836
NC_035090.1	68819886	.	T	C	.	.	MAF_USDA=9.836
NC_035090.1	68819960	.	G	A	.	.	MAF_INRAE=7.595;MAF_USDA=12.941
NC_035090.1	68819991	.	C	T	.	.	MAF_INRAE=24.684;MAF_USDA=13.934
NC_035090.1	68820096	.	A	G	.	.	MAF_INRAE=10.127;MAF_USDA=11.176
NC_035090.1	68820101	.	G	T	.	.	MAF_USDA=1.639
NC_035090.1	68820202	.	T	C	.	.	MAF_INRAE=23.418
NC_035090.1	68820292	.	C	T	.	.	MAF_USDA=2.459
NC_035090.1	68820302	.	A	C	.	.	MAF_USDA=1.639
NC_035090.1	68820372	.	A	C	.	.	MAF_INRAE=6.329;MAF_USDA=3.279
NC_035090.1	68820397	.	C	A	.	.	MAF_USDA=4.918
NC_035090.1	68820455	.	G	T	.	.	MAF_INRAE=24.051;MAF_USDA=11.475
NC_035090.1	68820482	.	C	T	.	.	MAF_USDA=4.918
NC_035090.1	68820520	.	C	A	.	.	MAF_INRAE=21.053;MAF_USDA=22.353
NC_035090.1	68820536	.	G	A	.	.	MAF_INRAE=12.025;MAF_USDA=24.706
NC_035090.1	68820582	.	G	A	.	.	MAF_USDA=3.279
NC_035090.1	68820694	.	A	T	.	.	MAF_USDA=4.167
NC_035090.1	68820726	.	G	T	.	.	MAF_USDA=1.639
NC_035090.1	68820750	.	T	A	.	.	MAF_USDA=8.333
NC_035090.1	68820806	.	C	A	.	.	MAF_INRAE=10.127;MAF_USDA=14.706
NC_035090.1	68820885	.	C	A	.	.	MAF_INRAE=21.053;MAF_USDA=15.294
NC_035090.1	68820900	.	A	G	.	.	MAF_INRAE=24.051;MAF_USDA=11.475
NC_035090.1	68820929	.	A	G	.	.	MAF_INRAE=21.053;MAF_USDA=25.882
NC_035090.1	68821014	.	A	C	.	.	MAF_INRAE=23.418;MAF_USDA=18.033
NC_035090.1	68821051	.	T	G	.	.	MAF_INRAE=21.053;MAF_USDA=25.882
NC_035090.1	68821062	.	C	G	.	.	MAF_INRAE=24.051;MAF_USDA=13.115
NC_035090.1	68821079	.	G	T	.	.	MAF_USDA=4.918
NC_035090.1	68821080	.	T	A	.	.	MAF_USDA=4.918
NC_035090.1	68821135	.	C	A	.	.	MAF_USDA=2.459
NC_035090.1	68821593	.	C	T	.	.	MAF_USDA=3.279
NC_035090.1	68821650	.	C	T	.	.	MAF_USDA=4.918
NC_035090.1	68821684	.	C	T	.	.	MAF_INRAE=7.595;MAF_USDA=24.118
NC_035090.1	68821730	.	C	G	.	.	MAF_USDA=3.279
NC_035090.1	68821732	.	A	G	.	.	MAF_USDA=2.459
NC_035090.1	68821746	.	G	T	.	.	MAF_USDA=1.639
NC_035090.1	68821758	.	A	G	.	.	MAF_INRAE=17.722;MAF_USDA=22.941
NC_035090.1	68821826	.	G	T	.	.	MAF_INRAE=5.0;MAF_USDA=2.459
NC_035090.1	68822021	.	T	A	.	.	MAF_INRAE=31.013;MAF_USDA=24.706
NC_035090.1	68822029	.	A	T	.	.	MAF_USDA=1.639
NC_035090.1	68822051	.	G	T	.	.	MAF_USDA=1.639
NC_035090.1	68822100	.	C	G	.	.	MAF_USDA=1.667
NC_035090.1	68822102	.	C	A	.	.	MAF_USDA=1.667
NC_035090.1	68822107	.	A	G	.	.	MAF_INRAE=21.053;MAF_USDA=19.643
NC_035090.1	68822113	.	C	T	.	.	MAF_USDA=1.639
NC_035090.1	68822283	.	T	C	.	.	MAF_USDA=1.639
NC_035090.1	68822288	.	G	A	.	.	MAF_USDA=9.836
NC_035090.1	68822320	.	A	G	.	.	MAF_USDA=2.459
NC_035090.1	68822423	.	C	T	.	.	MAF_INRAE=48.101;MAF_USDA=33.529
NC_035090.1	68822424	.	A	T	.	.	MAF_INRAE=41.667;MAF_USDA=39.412
NC_035090.1	68822466	.	G	A	.	.	MAF_USDA=1.639
NC_035090.1	68822529	.	A	T	.	.	MAF_INRAE=47.368
NC_035090.1	68822567	.	C	T	.	.	MAF_USDA=1.639
NC_035090.1	68822715	.	T	A	.	.	MAF_INRAE=46.835;MAF_USDA=41.765
NC_035090.1	68822742	.	A	G	.	.	MAF_USDA=12.295
NC_035090.1	68822878	.	G	A	.	.	MAF_INRAE=37.342;MAF_USDA=35.882
NC_035090.1	68822968	.	C	T	.	.	MAF_INRAE=5.0;MAF_USDA=11.765
NC_035090.1	68823033	.	A	G	.	.	MAF_INRAE=32.911;MAF_USDA=15.882
NC_035090.1	68823059	.	C	T	.	.	MAF_USDA=1.639
NC_035090.1	68823128	.	G	A	.	.	MAF_INRAE=5.0;MAF_USDA=7.647
NC_035090.1	68823176	.	G	A	.	.	MAF_USDA=2.941
NC_035090.1	68823323	.	C	A	.	.	MAF_INRAE=29.114;MAF_USDA=10.588
NC_035090.1	68823341	.	C	A	.	.	MAF_USDA=1.639
NC_035090.1	68823356	.	A	G	.	.	MAF_INRAE=48.734;MAF_USDA=24.118
NC_035090.1	68823641	.	G	A	.	.	MAF_USDA=10.833
NC_035090.1	68823765	.	G	A	.	.	MAF_USDA=3.279
NC_035090.1	68823867	.	C	T	.	.	MAF_INRAE=10.127;MAF_USDA=4.706
NC_035090.1	68823877	.	G	A	.	.	MAF_INRAE=5.0;MAF_USDA=4.118
NC_035090.1	68823893	.	T	G	.	.	MAF_USDA=21.765
NC_035090.1	68823964	.	C	T	.	.	MAF_USDA=2.941
NC_035090.1	68824057	.	T	G	.	.	MAF_USDA=4.098
NC_035090.1	68824152	.	C	T	.	.	MAF_USDA=2.459
NC_035090.1	68824156	.	C	T	.	.	MAF_USDA=4.167
NC_035090.1	68824255	.	G	A	.	.	MAF_INRAE=47.468;MAF_USDA=28.824
NC_035090.1	68824340	.	C	T	.	.	MAF_USDA=1.639
NC_035090.1	68824509	.	A	G	.	.	MAF_USDA=31.148
NC_035090.1	68824575	.	T	A	.	.	MAF_USDA=21.176
NC_035090.1	68824720	.	T	C	.	.	MAF_INRAE=46.835;MAF_USDA=47.059
NC_035090.1	68824868	.	T	A	.	.	MAF_INRAE=39.167
NC_035090.1	68824870	.	T	A	.	.	MAF_INRAE=28.333
NC_035090.1	68824889	.	C	G	.	.	MAF_INRAE=39.241;MAF_USDA=23.529
NC_035090.1	68824908	.	A	G	.	.	MAF_INRAE=10.127;MAF_USDA=12.353
NC_035090.1	68824925	.	C	A	.	.	MAF_USDA=5.738
NC_035090.1	68824956	.	A	T	.	.	MAF_INRAE=4.167;MAF_USDA=4.118
NC_035090.1	68824989	.	A	T	.	.	MAF_USDA=1.639
NC_035090.1	68824992	.	C	A	.	.	MAF_INRAE=29.114;MAF_USDA=10.588
NC_035090.1	68825077	.	A	G	.	.	MAF_INRAE=15.789
NC_035090.1	68825094	.	G	A	.	.	MAF_USDA=1.639
NC_035090.1	68825172	.	G	T	.	.	MAF_USDA=4.167
NC_035090.1	68825189	.	G	A	.	.	MAF_USDA=1.667
NC_035090.1	68825238	.	A	T	.	.	MAF_USDA=12.295
NC_035090.1	68825239	.	C	G	.	.	MAF_USDA=12.295
NC_035090.1	68825301	.	C	A	.	.	MAF_USDA=10.656
NC_035090.1	68825323	.	A	C	.	.	MAF_USDA=13.115
NC_035090.1	68825340	.	G	A	.	.	MAF_USDA=1.639
NC_035090.1	68825360	.	T	G	.	.	MAF_USDA=24.706
NC_035090.1	68825389	.	G	T	.	.	MAF_USDA=35.417
NC_035090.1	68825401	.	T	G	.	.	MAF_USDA=39.412
NC_035090.1	68826149	.	G	T	.	.	MAF_INRAE=2.632;MAF_USDA=6.25
NC_035090.1	68826171	.	G	T	.	.	MAF_USDA=8.333
NC_035090.1	68826220	.	G	T	.	.	MAF_USDA=4.706
NC_035090.1	68826322	.	C	T	.	.	MAF_INRAE=9.494;MAF_USDA=10.417
NC_035090.1	68826433	.	G	T	.	.	MAF_USDA=1.639
NC_035090.1	68826458	.	G	A	.	.	MAF_INRAE=48.101;MAF_USDA=24.706
NC_035090.1	68826469	.	G	A	.	.	MAF_INRAE=5.833
NC_035090.1	68826686	.	C	T	.	.	MAF_USDA=1.639
NC_035090.1	68826702	.	A	T	.	.	MAF_USDA=23.214
NC_035090.1	68826824	.	A	C	.	.	MAF_USDA=2.459
NC_035090.1	68826954	.	T	G	.	.	MAF_INRAE=48.101;MAF_USDA=24.706
NC_035090.1	68826956	.	A	T	.	.	MAF_INRAE=46.667;MAF_USDA=29.412
NC_035090.1	68827000	.	T	C	.	.	MAF_USDA=4.098
NC_035090.1	68827026	.	C	A	.	.	MAF_USDA=4.167
NC_035090.1	68827152	.	T	A	.	.	MAF_INRAE=47.5;MAF_USDA=35.417
NC_035090.1	68827154	.	C	A	.	.	MAF_INRAE=47.5;MAF_USDA=35.417
NC_035090.1	68827376	.	C	T	.	.	MAF_USDA=3.279
NC_035090.1	68827418	.	C	A	.	.	MAF_INRAE=10.127;MAF_USDA=4.706
NC_035090.1	68827667	.	T	A	.	.	MAF_USDA=2.459
NC_035090.1	68827797	.	T	G	.	.	MAF_USDA=41.765
NC_035090.1	68827809	.	C	T	.	.	MAF_USDA=2.459
NC_035090.1	68827930	.	C	T	.	.	MAF_USDA=2.459
NC_035090.1	68827944	.	T	G	.	.	MAF_USDA=2.459
NC_035090.1	68828081	.	C	T	.	.	MAF_USDA=1.639
NC_035090.1	68828420	.	C	T	.	.	MAF_USDA=1.639
NC_035090.1	68828457	.	T	C	.	.	MAF_USDA=6.557
NC_035090.1	68828504	.	G	A	.	.	MAF_INRAE=5.0;MAF_USDA=11.176
NC_035090.1	68828551	.	C	T	.	.	MAF_INRAE=5.833;MAF_USDA=9.016
NC_035090.1	68828642	.	C	G	.	.	MAF_USDA=8.333
NC_035090.1	68828647	.	G	A	.	.	MAF_INRAE=23.418;MAF_USDA=6.471
NC_035090.1	68828660	.	T	A	.	.	MAF_USDA=8.333
NC_035090.1	68828687	.	C	T	.	.	MAF_USDA=2.941
NC_035090.1	68828742	.	A	G	.	.	MAF_USDA=10.656
NC_035090.1	68828762	.	C	A	.	.	MAF_USDA=2.459
NC_035090.1	68828794	.	G	C	.	.	MAF_INRAE=26.582;MAF_USDA=40.588
NC_035090.1	68828854	.	G	T	.	.	MAF_USDA=1.639
NC_035090.1	68828987	.	T	A	.	.	MAF_USDA=9.836
NC_035090.1	68829001	.	G	T	.	.	MAF_INRAE=12.5;MAF_USDA=22.951
NC_035090.1	68829026	.	C	T	.	.	MAF_USDA=1.639
NC_035090.1	68829147	.	T	A	.	.	MAF_USDA=13.934
NC_035090.1	68829462	.	G	T	.	.	MAF_USDA=7.377
NC_035090.1	68829557	.	A	T	.	.	MAF_USDA=8.333
NC_035090.1	68829622	.	A	C	.	.	MAF_INRAE=3.333;MAF_USDA=15.574
NC_035090.1	68829776	.	A	G	.	.	MAF_INRAE=4.167;MAF_USDA=10.588
NC_035090.1	68829820	.	T	C	.	.	MAF_INRAE=10.127;MAF_USDA=4.706
NC_035090.1	68829943	.	G	A	.	.	MAF_INRAE=23.418;MAF_USDA=6.548
NC_035090.1	68830070	.	T	G	.	.	MAF_USDA=4.098
NC_035090.1	68830121	.	C	T	.	.	MAF_USDA=3.279
NC_035090.1	68830250	.	G	A	.	.	MAF_USDA=2.459
NC_035090.1	68830251	.	C	T	.	.	MAF_USDA=2.459
NC_035090.1	68830343	.	C	G	.	.	MAF_INRAE=5.0;MAF_USDA=2.459
NC_035090.1	68830449	.	G	C	.	.	MAF_INRAE=13.333;MAF_USDA=34.118
NC_035090.1	68830553	.	G	T	.	.	MAF_USDA=11.176
NC_035090.1	68830592	.	T	G	.	.	MAF_INRAE=13.333;MAF_USDA=24.59
NC_035090.1	68830623	.	C	G	.	.	MAF_INRAE=10.127;MAF_USDA=4.706
NC_035090.1	68830655	.	A	G	.	.	MAF_INRAE=10.0;MAF_USDA=8.333
NC_035090.1	68830668	.	A	T	.	.	MAF_USDA=4.167
NC_035090.1	68830695	.	T	G	.	.	MAF_USDA=10.0
NC_035090.1	68830744	.	C	A	.	.	MAF_USDA=1.639
NC_035090.1	68830819	.	T	C	.	.	MAF_INRAE=5.0;MAF_USDA=3.279
NC_035090.1	68830954	.	T	A	.	.	MAF_USDA=8.333
NC_035090.1	68830958	.	T	C	.	.	MAF_USDA=1.639
NC_035090.1	68831070	.	T	C	.	.	MAF_INRAE=21.053;MAF_USDA=1.176
NC_035090.1	68831363	.	C	A	.	.	MAF_INRAE=9.494;MAF_USDA=6.471
NC_035090.1	68831418	.	G	T	.	.	MAF_USDA=1.639
NC_035090.1	68831531	.	C	T	.	.	MAF_USDA=2.459
NC_035090.1	68832459	.	A	T	.	.	MAF_USDA=2.459
NC_035090.1	68832460	.	A	T	.	.	MAF_USDA=2.459
NC_035090.1	68832488	.	T	A	.	.	MAF_INRAE=5.0;MAF_USDA=1.639
NC_035090.1	68832601	.	G	A	.	.	MAF_USDA=4.098
NC_035090.1	68832678	.	G	T	.	.	MAF_USDA=3.279
NC_035090.1	68832732	.	A	T	.	.	MAF_INRAE=48.734;MAF_USDA=24.118
NC_035090.1	68832777	.	G	C	.	.	MAF_INRAE=21.053;MAF_USDA=1.765
NC_035090.1	68832796	.	T	C	.	.	MAF_USDA=4.098
NC_035090.1	68832808	.	G	C	.	.	MAF_INRAE=48.734;MAF_USDA=24.118
NC_035090.1	68833034	.	T	A	.	.	MAF_USDA=7.377
NC_035090.1	68833146	.	A	G	.	.	MAF_INRAE=24.051;MAF_USDA=32.143
NC_035090.1	68833200	.	G	T	.	.	MAF_INRAE=21.053;MAF_USDA=45.882
NC_035090.1	68833208	.	T	G	.	.	MAF_USDA=10.588
NC_035090.1	68833214	.	C	T	.	.	MAF_INRAE=4.167;MAF_USDA=1.639
NC_035090.1	68833223	.	G	C	.	.	MAF_USDA=3.279
NC_035090.1	68833237	.	C	T	.	.	MAF_USDA=2.459
NC_035090.1	68833260	.	G	T	.	.	MAF_INRAE=6.667;MAF_USDA=6.557
NC_035090.1	68833304	.	G	T	.	.	MAF_USDA=1.639
NC_035090.1	68833330	.	T	C	.	.	MAF_INRAE=46.203;MAF_USDA=44.118
NC_035090.1	68833357	.	G	T	.	.	MAF_INRAE=7.5;MAF_USDA=14.754
NC_035090.1	68833362	.	C	T	.	.	MAF_INRAE=7.5;MAF_USDA=16.393
NC_035090.1	68833371	.	G	C	.	.	MAF_INRAE=6.667;MAF_USDA=21.176
NC_035090.1	68833377	.	A	T	.	.	MAF_INRAE=8.333;MAF_USDA=31.176
NC_035090.1	68833430	.	T	C	.	.	MAF_INRAE=30.833
NC_035090.1	68833436	.	A	T	.	.	MAF_INRAE=32.5
NC_035090.1	68833440	.	A	T	.	.	MAF_INRAE=32.5
NC_035090.1	68833441	.	A	C	.	.	MAF_USDA=1.639
NC_035090.1	68833474	.	T	A	.	.	MAF_INRAE=31.667
NC_035090.1	68833483	.	A	T	.	.	MAF_INRAE=30.833
NC_035090.1	68833520	.	T	A	.	.	MAF_INRAE=14.167
NC_035090.1	68833559	.	C	G	.	.	MAF_INRAE=1.667
NC_035090.1	68833572	.	G	A	.	.	MAF_INRAE=1.667
NC_035090.1	68833623	.	T	G	.	.	MAF_USDA=6.557
NC_035090.1	68833625	.	T	G	.	.	MAF_USDA=6.557
NC_035090.1	68833631	.	T	C	.	.	MAF_USDA=4.918
NC_035090.1	68833633	.	A	G	.	.	MAF_USDA=7.377
NC_035090.1	68833691	.	C	T	.	.	MAF_INRAE=7.5
NC_035090.1	68833916	.	G	A	.	.	MAF_INRAE=15.789;MAF_USDA=1.639
NC_035090.1	68833932	.	G	T	.	.	MAF_USDA=2.459
NC_035090.1	68833977	.	T	C	.	.	MAF_USDA=13.115
NC_035090.1	68834179	.	A	T	.	.	MAF_INRAE=48.734;MAF_USDA=23.81
NC_035090.1	68834187	.	G	C	.	.	MAF_USDA=8.333
NC_035090.1	68835138	.	G	A	.	.	MAF_INRAE=15.789;MAF_USDA=1.765
NC_035090.1	68835155	.	T	C	.	.	MAF_USDA=13.115
NC_035090.1	68835166	.	G	A	.	.	MAF_USDA=2.459
NC_035090.1	68835176	.	C	T	.	.	MAF_INRAE=10.759;MAF_USDA=22.353
NC_035090.1	68835336	.	A	C	.	.	MAF_USDA=6.471
NC_035090.1	68835430	.	T	C	.	.	MAF_INRAE=10.759;MAF_USDA=24.706
NC_035090.1	68835444	.	C	A	.	.	MAF_INRAE=36.709;MAF_USDA=50.0
NC_035090.1	68835480	.	G	A	.	.	MAF_USDA=3.279
NC_035090.1	68835489	.	T	G	.	.	MAF_USDA=2.459
NC_035090.1	68835606	.	C	A	.	.	MAF_USDA=2.459
NC_035090.1	68835609	.	C	A	.	.	MAF_USDA=2.459
NC_035090.1	68835651	.	C	T	.	.	MAF_INRAE=10.127;MAF_USDA=4.706
NC_035090.1	68835680	.	A	G	.	.	MAF_INRAE=22.152;MAF_USDA=32.787
NC_035090.1	68836034	.	A	C	.	.	MAF_INRAE=32.278;MAF_USDA=25.882
NC_035090.1	68836112	.	T	A	.	.	MAF_USDA=1.639
NC_035090.1	68836119	.	C	T	.	.	MAF_USDA=1.639
NC_035090.1	68836138	.	C	A	.	.	MAF_USDA=4.118
NC_035090.1	68836175	.	A	T	.	.	MAF_USDA=8.333
NC_035090.1	68836295	.	A	C	.	.	MAF_USDA=1.639
NC_035090.1	68836407	.	G	A	.	.	MAF_USDA=1.639
NC_035090.1	68836416	.	C	G	.	.	MAF_INRAE=23.418;MAF_USDA=30.0
NC_035090.1	68836437	.	C	A	.	.	MAF_INRAE=7.5;MAF_USDA=11.475
NC_035090.1	68836610	.	A	T	.	.	MAF_INRAE=5.0;MAF_USDA=2.459
NC_035090.1	68836643	.	A	C	.	.	MAF_INRAE=5.833;MAF_USDA=27.059
NC_035090.1	68836715	.	C	A	.	.	MAF_USDA=1.639
NC_035090.1	68836742	.	A	C	.	.	MAF_INRAE=5.833;MAF_USDA=13.115
NC_035090.1	68836795	.	C	T	.	.	MAF_USDA=13.559
NC_035090.1	68836799	.	C	A	.	.	MAF_USDA=7.143
NC_035090.1	68836903	.	T	A	.	.	MAF_USDA=1.639
NC_035090.1	68837801	.	C	T	.	.	MAF_USDA=21.765
NC_035090.1	68837905	.	C	T	.	.	MAF_USDA=1.639
NC_035090.1	68838034	.	C	T	.	.	MAF_USDA=1.639
NC_035090.1	68838069	.	C	T	.	.	MAF_USDA=1.639
NC_035090.1	68838075	.	G	A	.	.	MAF_INRAE=36.076;MAF_USDA=41.765
NC_035090.1	68838125	.	C	A	.	.	MAF_INRAE=31.646;MAF_USDA=47.647
NC_035090.1	68838130	.	A	G	.	.	MAF_INRAE=5.833;MAF_USDA=16.393
NC_035090.1	68838137	.	C	T	.	.	MAF_INRAE=7.5;MAF_USDA=6.557
NC_035090.1	68838336	.	A	T	.	.	MAF_INRAE=47.5;MAF_USDA=22.353
NC_035090.1	68838337	.	G	T	.	.	MAF_INRAE=47.5;MAF_USDA=22.353
NC_035090.1	68838339	.	C	T	.	.	MAF_INRAE=47.5;MAF_USDA=22.353
NC_035090.1	68838402	.	A	T	.	.	MAF_USDA=2.459
NC_035090.1	68838407	.	G	A	.	.	MAF_INRAE=15.789
NC_035090.1	68838452	.	T	A	.	.	MAF_USDA=4.918
NC_035090.1	68838827	.	A	G	.	.	MAF_USDA=3.279
NC_035090.1	68839038	.	C	T	.	.	MAF_INRAE=4.167;MAF_USDA=2.459
NC_035090.1	68839039	.	C	A	.	.	MAF_INRAE=4.167;MAF_USDA=2.459
NC_035090.1	68839046	.	G	A	.	.	MAF_USDA=6.557
NC_035090.1	68839096	.	G	T	.	.	MAF_USDA=3.279
NC_035090.1	68839098	.	A	C	.	.	MAF_INRAE=34.81;MAF_USDA=39.412
NC_035090.1	68839119	.	G	T	.	.	MAF_INRAE=6.667
NC_035090.1	68839165	.	G	T	.	.	MAF_USDA=1.639
NC_035090.1	68839181	.	A	C	.	.	MAF_INRAE=48.333;MAF_USDA=37.5
NC_035090.1	68839296	.	C	A	.	.	MAF_USDA=1.639
NC_035090.1	68839330	.	G	A	.	.	MAF_USDA=13.934
NC_035090.1	68839336	.	A	G	.	.	MAF_USDA=6.557
NC_035090.1	68839704	.	T	A	.	.	MAF_USDA=17.213
NC_035090.1	68839721	.	G	T	.	.	MAF_USDA=2.5
NC_035090.1	68839963	.	T	C	.	.	MAF_INRAE=43.671;MAF_USDA=42.941
NC_035090.1	68840116	.	C	A	.	.	MAF_USDA=1.639
NC_035090.1	68840148	.	A	C	.	.	MAF_INRAE=15.823;MAF_USDA=6.471
NC_035090.1	68840174	.	C	T	.	.	MAF_USDA=2.941
NC_035090.1	68840193	.	A	T	.	.	MAF_INRAE=30.38;MAF_USDA=31.765
NC_035090.1	68840409	.	T	C	.	.	MAF_USDA=3.279
NC_035090.1	68840468	.	A	T	.	.	MAF_INRAE=5.833;MAF_USDA=4.918
NC_035090.1	68840492	.	A	G	.	.	MAF_INRAE=7.5;MAF_USDA=24.118
NC_035090.1	68840497	.	C	A	.	.	MAF_USDA=2.459
NC_035090.1	68840532	.	G	A	.	.	MAF_USDA=2.459
NC_035090.1	68840534	.	C	T	.	.	MAF_USDA=1.639
NC_035090.1	68840588	.	G	A	.	.	MAF_USDA=1.639
NC_035090.1	68840713	.	G	A	.	.	MAF_INRAE=5.833;MAF_USDA=4.918
NC_035090.1	68840730	.	C	A	.	.	MAF_INRAE=27.848;MAF_USDA=20.492
NC_035090.1	68840821	.	G	A	.	.	MAF_INRAE=5.263;MAF_USDA=11.475
NC_035090.1	68840831	.	A	G	.	.	MAF_USDA=6.25
NC_035090.1	68840853	.	C	A	.	.	MAF_INRAE=5.833
NC_035090.1	68840937	.	C	A	.	.	MAF_INRAE=31.646;MAF_USDA=48.824
NC_035090.1	68840938	.	A	C	.	.	MAF_INRAE=7.5;MAF_USDA=22.941
NC_035090.1	68840939	.	A	C	.	.	MAF_USDA=8.333
NC_035090.1	68840945	.	T	A	.	.	MAF_USDA=8.333
NC_035090.1	68840946	.	G	T	.	.	MAF_INRAE=21.053;MAF_USDA=14.583
NC_035090.1	68840984	.	C	A	.	.	MAF_USDA=4.098
NC_035090.1	68840998	.	A	G	.	.	MAF_USDA=22.941
NC_035090.1	68841024	.	A	T	.	.	MAF_USDA=5.738
NC_035090.1	68841050	.	A	C	.	.	MAF_USDA=1.639
NC_035090.1	68841058	.	G	T	.	.	MAF_USDA=1.639
NC_035090.1	68841084	.	T	G	.	.	MAF_INRAE=25.949;MAF_USDA=37.059
NC_035090.1	68841091	.	G	T	.	.	MAF_INRAE=7.5;MAF_USDA=18.824
NC_035090.1	68841213	.	T	C	.	.	MAF_INRAE=31.646;MAF_USDA=48.81
NC_035090.1	68841239	.	T	C	.	.	MAF_USDA=1.639
NC_035090.1	68841414	.	C	T	.	.	MAF_INRAE=22.152;MAF_USDA=12.295
NC_035090.1	68841494	.	T	A	.	.	MAF_USDA=3.279
NC_035090.1	68841495	.	C	A	.	.	MAF_INRAE=36.076;MAF_USDA=41.176
NC_035090.1	68841506	.	T	C	.	.	MAF_USDA=1.639
NC_035090.1	68841529	.	T	C	.	.	MAF_INRAE=30.38;MAF_USDA=41.765
NC_035090.1	68841534	.	A	G	.	.	MAF_INRAE=30.38;MAF_USDA=41.765
NC_035090.1	68841535	.	A	T	.	.	MAF_INRAE=31.667;MAF_USDA=41.765
NC_035090.1	68841541	.	G	T	.	.	MAF_INRAE=30.38;MAF_USDA=41.765
NC_035090.1	68841544	.	C	T	.	.	MAF_INRAE=31.667;MAF_USDA=40.0
NC_035090.1	68841545	.	G	C	.	.	MAF_INRAE=31.667;MAF_USDA=41.765
NC_035090.1	68841567	.	C	A	.	.	MAF_USDA=2.459
NC_035090.1	68841584	.	G	A	.	.	MAF_INRAE=35.443;MAF_USDA=49.412
NC_035090.1	68841597	.	T	G	.	.	MAF_INRAE=30.38;MAF_USDA=35.882
NC_035090.1	68841605	.	T	G	.	.	MAF_INRAE=30.38;MAF_USDA=41.176
NC_035090.1	68841622	.	G	C	.	.	MAF_INRAE=30.38;MAF_USDA=41.765
NC_035090.1	68841742	.	A	G	.	.	MAF_USDA=8.333
NC_035090.1	68841776	.	A	G	.	.	MAF_INRAE=15.789;MAF_USDA=2.083
NC_035090.1	68841813	.	C	G	.	.	MAF_INRAE=7.5;MAF_USDA=21.765
NC_035090.1	68841814	.	T	G	.	.	MAF_INRAE=7.5;MAF_USDA=21.176
NC_035090.1	68841822	.	A	G	.	.	MAF_INRAE=31.013;MAF_USDA=40.0
NC_035090.1	68841868	.	A	G	.	.	MAF_INRAE=7.5;MAF_USDA=21.765
NC_035090.1	68841873	.	C	A	.	.	MAF_USDA=2.083
NC_035090.1	68841875	.	G	T	.	.	MAF_USDA=1.639
NC_035090.1	68841902	.	T	C	.	.	MAF_USDA=1.639
NC_035090.1	68841911	.	T	C	.	.	MAF_USDA=1.639
NC_035090.1	68841952	.	A	T	.	.	MAF_USDA=1.639
NC_035090.1	68841959	.	C	A	.	.	MAF_INRAE=7.5;MAF_USDA=21.176
NC_035090.1	68842015	.	T	C	.	.	MAF_INRAE=21.519;MAF_USDA=13.934
NC_035090.1	68842160	.	T	A	.	.	MAF_INRAE=30.38;MAF_USDA=40.0
NC_035090.1	68842178	.	C	G	.	.	MAF_INRAE=25.949
NC_035090.1	68842201	.	G	T	.	.	MAF_INRAE=22.152;MAF_USDA=25.294
NC_035090.1	68842227	.	G	T	.	.	MAF_INRAE=46.835;MAF_USDA=46.471
NC_035090.1	68842256	.	G	T	.	.	MAF_INRAE=5.833;MAF_USDA=12.295
NC_035090.1	68842293	.	A	T	.	.	MAF_INRAE=7.5;MAF_USDA=22.353
NC_035090.1	68842385	.	C	T	.	.	MAF_INRAE=17.5;MAF_USDA=25.882
NC_035090.1	68842462	.	C	T	.	.	MAF_USDA=3.333
NC_035090.1	68842498	.	A	G	.	.	MAF_USDA=4.118
NC_035090.1	68842523	.	G	A	.	.	MAF_INRAE=36.076;MAF_USDA=36.471
NC_035090.1	68842633	.	T	C	.	.	MAF_INRAE=7.5;MAF_USDA=21.176
NC_035090.1	68842677	.	G	A	.	.	MAF_INRAE=41.139;MAF_USDA=29.167
NC_035090.1	68842773	.	G	T	.	.	MAF_USDA=2.459
NC_035090.1	68842774	.	A	T	.	.	MAF_USDA=2.459
NC_035090.1	68842792	.	A	T	.	.	MAF_USDA=3.279
NC_035090.1	68842841	.	G	T	.	.	MAF_INRAE=21.519;MAF_USDA=21.311
NC_035090.1	68842941	.	T	G	.	.	MAF_INRAE=11.392;MAF_USDA=2.083
NC_035090.1	68842975	.	C	G	.	.	MAF_USDA=9.836
NC_035090.1	68843050	.	A	T	.	.	MAF_USDA=4.167
NC_035090.1	68843083	.	G	A	.	.	MAF_USDA=1.639
NC_035090.1	68843122	.	A	G	.	.	MAF_USDA=4.167
NC_035090.1	68843155	.	G	T	.	.	MAF_USDA=12.295
NC_035090.1	68843172	.	A	G	.	.	MAF_INRAE=26.582;MAF_USDA=30.588
NC_035090.1	68843182	.	G	A	.	.	MAF_INRAE=15.789;MAF_USDA=5.294
NC_035090.1	68843186	.	A	T	.	.	MAF_USDA=5.294
NC_035090.1	68843226	.	A	C	.	.	MAF_INRAE=41.139;MAF_USDA=26.471
NC_035090.1	68843227	.	G	A	.	.	MAF_INRAE=26.582;MAF_USDA=25.41
NC_035090.1	68843274	.	T	G	.	.	MAF_INRAE=7.5;MAF_USDA=6.557
NC_035090.1	68843286	.	C	T	.	.	MAF_INRAE=26.582;MAF_USDA=26.23
NC_035090.1	68843417	.	G	A	.	.	MAF_USDA=6.557
NC_035090.1	68843432	.	C	A	.	.	MAF_INRAE=22.152;MAF_USDA=7.377
NC_035090.1	68843491	.	T	G	.	.	MAF_INRAE=35.443;MAF_USDA=47.647
NC_035090.1	68843524	.	T	C	.	.	MAF_INRAE=26.582;MAF_USDA=23.77
NC_035090.1	68843566	.	G	A	.	.	MAF_USDA=2.459
NC_035090.1	68843575	.	G	T	.	.	MAF_USDA=9.016
NC_035090.1	68843619	.	C	G	.	.	MAF_INRAE=7.5;MAF_USDA=11.176
NC_035090.1	68843693	.	G	A	.	.	MAF_INRAE=16.456;MAF_USDA=7.059
NC_035090.1	68843725	.	G	T	.	.	MAF_INRAE=26.582;MAF_USDA=24.59
NC_035090.1	68843726	.	T	G	.	.	MAF_INRAE=31.667;MAF_USDA=24.59
NC_035090.1	68843738	.	C	T	.	.	MAF_USDA=1.639
NC_035090.1	68843821	.	A	T	.	.	MAF_INRAE=15.789;MAF_USDA=7.647
NC_035090.1	68843856	.	C	A	.	.	MAF_USDA=6.471
NC_035090.1	68843951	.	G	T	.	.	MAF_USDA=2.459
NC_035090.1	68843968	.	G	A	.	.	MAF_INRAE=4.167
NC_035090.1	68843976	.	C	A	.	.	MAF_INRAE=4.167
NC_035090.1	68843982	.	C	T	.	.	MAF_INRAE=4.167;MAF_USDA=2.459
NC_035090.1	68843983	.	G	C	.	.	MAF_INRAE=5.0
NC_035090.1	68844011	.	G	T	.	.	MAF_INRAE=6.667
NC_035090.1	68844024	.	C	A	.	.	MAF_USDA=4.098
NC_035090.1	68844034	.	C	T	.	.	MAF_INRAE=29.167
NC_035090.1	68844041	.	C	T	.	.	MAF_INRAE=4.167
NC_035090.1	68844069	.	G	T	.	.	MAF_INRAE=2.5
NC_035090.1	68844070	.	A	C	.	.	MAF_INRAE=2.5
NC_035090.1	68844216	.	G	A	.	.	MAF_INRAE=10.526;MAF_USDA=25.41
NC_035090.1	68844217	.	T	G	.	.	MAF_INRAE=7.5;MAF_USDA=6.557
NC_035090.1	68844233	.	T	G	.	.	MAF_USDA=1.639
NC_035090.1	68844303	.	C	T	.	.	MAF_INRAE=26.316
NC_035090.1	68844315	.	ACCCCCCC	ACCCCCCA	.	.	MAF_USDA=2.083
NC_035090.1	68844322	.	C	A	.	.	MAF_INRAE=15.789;MAF_USDA=7.377
NC_035090.1	68844354	.	C	T	.	.	MAF_USDA=1.639
NC_035090.1	68844371	.	TACCC	TACCA	.	.	MAF_USDA=4.167
NC_035090.1	68845295	.	A	G	.	.	MAF_USDA=26.271
NC_035090.1	68845353	.	A	G	.	.	MAF_INRAE=15.789;MAF_USDA=6.548
NC_035090.1	68845430	.	C	G	.	.	MAF_INRAE=26.582;MAF_USDA=24.59
NC_035090.1	68845450	.	C	T	.	.	MAF_USDA=1.639
NC_035090.1	68845494	.	G	T	.	.	MAF_INRAE=15.789;MAF_USDA=8.235
NC_035090.1	68845500	.	G	A	.	.	MAF_USDA=1.639
NC_035090.1	68845585	.	G	A	.	.	MAF_USDA=6.557
NC_035090.1	68845615	.	A	G	.	.	MAF_USDA=1.639
NC_035090.1	68845949	.	C	A	.	.	MAF_INRAE=15.789
NC_035090.1	68846219	.	G	T	.	.	MAF_INRAE=15.789;MAF_USDA=21.176
NC_035090.1	68846352	.	A	G	.	.	MAF_USDA=1.639
NC_035090.1	68846391	.	T	A	.	.	MAF_USDA=2.083
NC_035090.1	68846546	.	G	A	.	.	MAF_USDA=8.333
NC_035090.1	68846555	.	T	C	.	.	MAF_USDA=13.529
NC_035090.1	68846556	.	T	C	.	.	MAF_USDA=8.333
NC_035090.1	68846678	.	C	A	.	.	MAF_USDA=1.639
NC_035090.1	68846681	.	C	T	.	.	MAF_INRAE=15.789;MAF_USDA=21.176
NC_035090.1	68846817	.	G	T	.	.	MAF_USDA=9.016
NC_035090.1	68846952	.	T	G	.	.	MAF_USDA=9.016
NC_035090.1	68846985	.	A	T	.	.	MAF_USDA=8.197
NC_035090.1	68846986	.	T	C	.	.	MAF_USDA=4.098
NC_035090.1	68847026	.	G	A	.	.	MAF_USDA=20.588
NC_035090.1	68847106	.	T	C	.	.	MAF_USDA=1.667
NC_035090.1	68847121	.	G	A	.	.	MAF_USDA=22.289
NC_035090.1	68848146	.	A	T	.	.	MAF_USDA=1.639
NC_035090.1	68848191	.	T	A	.	.	MAF_USDA=2.5
NC_035090.1	68848239	.	T	C	.	.	MAF_USDA=7.059
NC_035090.1	68848417	.	A	T	.	.	MAF_INRAE=16.456;MAF_USDA=6.471
NC_035090.1	68848505	.	T	G	.	.	MAF_INRAE=15.789;MAF_USDA=20.588
NC_035090.1	68848507	.	T	C	.	.	MAF_USDA=1.639
NC_035090.1	68848563	.	T	A	.	.	MAF_INRAE=15.789;MAF_USDA=7.059
NC_035090.1	68848680	.	G	T	.	.	MAF_INRAE=32.278;MAF_USDA=17.059
NC_035090.1	68848904	.	T	C	.	.	MAF_INRAE=15.789;MAF_USDA=7.143
NC_035090.1	68850520	.	T	G	.	.	MAF_USDA=3.279
NC_035090.1	68850534	.	C	T	.	.	MAF_USDA=32.353
NC_035090.1	68850631	.	G	T	.	.	MAF_USDA=4.918
NC_035090.1	68850721	.	T	C	.	.	MAF_INRAE=5.833;MAF_USDA=4.098
NC_035090.1	68850797	.	C	T	.	.	MAF_INRAE=15.789;MAF_USDA=7.059
NC_035090.1	68850868	.	G	C	.	.	MAF_INRAE=15.789;MAF_USDA=4.098
NC_035090.1	68850979	.	C	A	.	.	MAF_INRAE=15.789;MAF_USDA=7.059
NC_035090.1	68850993	.	G	T	.	.	MAF_USDA=3.279
NC_035090.1	68851166	.	T	G	.	.	MAF_INRAE=17.722;MAF_USDA=4.918
NC_035090.1	68851203	.	C	T	.	.	MAF_USDA=1.639
NC_035090.1	68851354	.	C	G	.	.	MAF_INRAE=7.5;MAF_USDA=12.353
NC_035090.1	68851444	.	T	C	.	.	MAF_INRAE=39.167;MAF_USDA=48.81
NC_035090.1	68851538	.	C	T	.	.	MAF_INRAE=48.333;MAF_USDA=22.941
NC_035090.1	68851616	.	G	A	.	.	MAF_USDA=7.377
NC_035090.1	68851777	.	G	A	.	.	MAF_INRAE=13.333;MAF_USDA=35.882
NC_035090.1	68851784	.	G	T	.	.	MAF_USDA=8.197
NC_035090.1	68851838	.	G	A	.	.	MAF_INRAE=25.833;MAF_USDA=6.557
NC_035090.1	68852110	.	A	G	.	.	MAF_USDA=1.639
NC_035090.1	68852174	.	A	T	.	.	MAF_USDA=3.279
NC_035090.1	68852203	.	G	T	.	.	MAF_INRAE=16.456;MAF_USDA=5.882
NC_035090.1	68852229	.	A	C	.	.	MAF_INRAE=13.924;MAF_USDA=38.235
NC_035090.1	68852265	.	G	A	.	.	MAF_USDA=2.459
NC_035090.1	68852350	.	C	T	.	.	MAF_USDA=4.118
NC_035090.1	68852372	.	G	A	.	.	MAF_INRAE=7.5;MAF_USDA=11.176
NC_035090.1	68852395	.	A	C	.	.	MAF_INRAE=13.333;MAF_USDA=28.235
NC_035090.1	68852403	.	C	G	.	.	MAF_USDA=2.459
NC_035090.1	68852405	.	G	A	.	.	MAF_USDA=8.333
NC_035090.1	68852508	.	G	C	.	.	MAF_INRAE=7.5
NC_035090.1	68852619	.	T	A	.	.	MAF_USDA=1.639
NC_035090.1	68852672	.	C	T	.	.	MAF_USDA=1.639
NC_035090.1	68852759	.	G	A	.	.	MAF_USDA=8.333
NC_035090.1	68852973	.	C	G	.	.	MAF_INRAE=4.167
NC_035090.1	68852980	.	A	C	.	.	MAF_INRAE=4.167
NC_035090.1	68852984	.	C	T	.	.	MAF_USDA=2.459
NC_035090.1	68853112	.	C	G	.	.	MAF_INRAE=40.0;MAF_USDA=27.647
NC_035090.1	68853138	.	T	A	.	.	MAF_USDA=2.459
NC_035090.1	68853166	.	G	T	.	.	MAF_USDA=1.639
NC_035090.1	68853180	.	T	A	.	.	MAF_INRAE=25.0;MAF_USDA=5.738
NC_035090.1	68853188	.	G	A	.	.	MAF_INRAE=25.0;MAF_USDA=5.738
NC_035090.1	68853189	.	G	A	.	.	MAF_USDA=8.333
NC_035090.1	68853199	.	G	A	.	.	MAF_INRAE=25.0;MAF_USDA=5.738
NC_035090.1	68853313	.	T	C	.	.	MAF_INRAE=11.667;MAF_USDA=10.417
NC_035090.1	68853375	.	C	T	.	.	MAF_INRAE=5.0;MAF_USDA=3.279
NC_035090.1	68853406	.	A	C	.	.	MAF_INRAE=17.089;MAF_USDA=4.098
NC_035090.1	68853458	.	C	A	.	.	MAF_USDA=1.639
NC_035090.1	68853469	.	C	T	.	.	MAF_INRAE=7.5;MAF_USDA=8.235
NC_035090.1	68853476	.	C	T	.	.	MAF_USDA=1.639
NC_035090.1	68853559	.	A	C	.	.	MAF_USDA=1.639
NC_035090.1	68853784	.	C	A	.	.	MAF_INRAE=28.481
NC_035090.1	68853946	.	A	C	.	.	MAF_USDA=2.459
NC_035090.1	68853976	.	C	A	.	.	MAF_USDA=4.098
NC_035090.1	68854233	.	T	G	.	.	MAF_USDA=3.279
NC_035090.1	68854455	.	A	C	.	.	MAF_INRAE=36.076;MAF_USDA=42.941
NC_035090.1	68854468	.	G	A	.	.	MAF_USDA=1.639
NC_035090.1	68854472	.	C	T	.	.	MAF_INRAE=21.053;MAF_USDA=4.706
NC_035090.1	68854492	.	G	T	.	.	MAF_USDA=3.279
NC_035090.1	68854514	.	A	T	.	.	MAF_USDA=1.639
NC_035090.1	68854529	.	A	T	.	.	MAF_USDA=1.639
NC_035090.1	68854549	.	T	C	.	.	MAF_USDA=3.279
NC_035090.1	68854550	.	G	A	.	.	MAF_USDA=3.279
NC_035090.1	68854621	.	C	G	.	.	MAF_USDA=15.882
NC_035090.1	68854643	.	G	T	.	.	MAF_INRAE=25.949;MAF_USDA=10.417
NC_035090.1	68854649	.	C	T	.	.	MAF_INRAE=5.833;MAF_USDA=4.918
NC_035090.1	68854807	.	G	A	.	.	MAF_INRAE=26.316;MAF_USDA=28.235
NC_035090.1	68854883	.	C	T	.	.	MAF_USDA=13.115
NC_035090.1	68854895	.	C	A	.	.	MAF_USDA=1.639
NC_035090.1	68855038	.	C	A	.	.	MAF_USDA=2.5
NC_035090.1	68855046	.	C	T	.	.	MAF_USDA=1.667
NC_035090.1	68855226	.	C	T	.	.	MAF_USDA=14.286
NC_035090.1	68855227	.	G	A	.	.	MAF_INRAE=21.053
NC_035090.1	68855357	.	T	C	.	.	MAF_INRAE=25.949;MAF_USDA=12.5
NC_035090.1	68855421	.	G	T	.	.	MAF_USDA=3.571
NC_035090.1	68855452	.	G	A	.	.	MAF_USDA=4.167
NC_035090.1	68855518	.	G	A	.	.	MAF_INRAE=25.316;MAF_USDA=11.31
NC_035090.1	68855776	.	G	A	.	.	MAF_USDA=2.459
NC_035090.1	68855809	.	G	A	.	.	MAF_USDA=1.639
NC_035090.1	68855895	.	C	A	.	.	MAF_INRAE=8.333;MAF_USDA=8.197
NC_035090.1	68855918	.	T	C	.	.	MAF_USDA=3.529
NC_035090.1	68855961	.	G	A	.	.	MAF_USDA=8.333
NC_035090.1	68855975	.	A	T	.	.	MAF_USDA=8.333
NC_035090.1	68856285	.	T	C	.	.	MAF_INRAE=35.443;MAF_USDA=47.059
NC_035090.1	68856298	.	A	G	.	.	MAF_INRAE=25.316;MAF_USDA=28.824
NC_035090.1	68856325	.	G	A	.	.	MAF_USDA=8.235
NC_035090.1	68856493	.	T	C	.	.	MAF_INRAE=24.051;MAF_USDA=28.571
NC_035090.1	68856568	.	C	G	.	.	MAF_INRAE=24.684;MAF_USDA=2.083
NC_035090.1	68856657	.	T	A	.	.	MAF_INRAE=35.443;MAF_USDA=38.69
NC_035090.1	68857169	.	T	G	.	.	MAF_INRAE=35.443;MAF_USDA=49.412
NC_035090.1	68857170	.	A	T	.	.	MAF_INRAE=7.5;MAF_USDA=5.738
NC_035090.1	68857258	.	A	G	.	.	MAF_INRAE=25.949;MAF_USDA=19.88
NC_035090.1	68857289	.	G	A	.	.	MAF_USDA=1.639
NC_035090.1	68858415	.	C	G	.	.	MAF_INRAE=26.582;MAF_USDA=32.941
NC_035090.1	68858499	.	C	A	.	.	MAF_USDA=1.639
NC_035090.1	68858529	.	T	A	.	.	MAF_USDA=4.098
NC_035090.1	68858621	.	C	A	.	.	MAF_USDA=11.475
NC_035090.1	68858726	.	T	C	.	.	MAF_INRAE=26.582;MAF_USDA=32.941
NC_035090.1	68858836	.	T	A	.	.	MAF_USDA=3.279
NC_035090.1	68858860	.	T	C	.	.	MAF_INRAE=22.152;MAF_USDA=5.294
NC_035090.1	68858869	.	G	A	.	.	MAF_USDA=1.639
NC_035090.1	68859226	.	G	A	.	.	MAF_INRAE=18.354;MAF_USDA=4.918
NC_035090.1	68859445	.	A	G	.	.	MAF_USDA=14.706
NC_035090.1	68859504	.	T	C	.	.	MAF_USDA=6.557
NC_035090.1	68859509	.	A	C	.	.	MAF_USDA=1.639
NC_035090.1	68859521	.	C	A	.	.	MAF_USDA=1.639
NC_035090.1	68859760	.	A	C	.	.	MAF_INRAE=41.772;MAF_USDA=28.824
NC_035090.1	68859770	.	G	C	.	.	MAF_INRAE=15.823;MAF_USDA=6.471
NC_035090.1	68859873	.	C	A	.	.	MAF_INRAE=42.405;MAF_USDA=22.353
NC_035090.1	68860062	.	A	T	.	.	MAF_USDA=1.639
NC_035090.1	68860123	.	G	C	.	.	MAF_INRAE=36.076;MAF_USDA=38.235
NC_035090.1	68860165	.	A	T	.	.	MAF_USDA=6.557
NC_035090.1	68860199	.	T	C	.	.	MAF_USDA=1.639
NC_035090.1	68860245	.	T	C	.	.	MAF_INRAE=13.333;MAF_USDA=49.412
NC_035090.1	68860293	.	C	T	.	.	MAF_INRAE=25.949;MAF_USDA=36.471
NC_035090.1	68860423	.	G	A	.	.	MAF_INRAE=25.949;MAF_USDA=11.176
NC_035090.1	68860531	.	C	T	.	.	MAF_USDA=2.459
NC_035090.1	68860674	.	A	C	.	.	MAF_USDA=1.639
NC_035090.1	68860771	.	C	T	.	.	MAF_USDA=3.279
NC_035090.1	68860773	.	G	A	.	.	MAF_USDA=2.459
NC_035090.1	68860795	.	C	T	.	.	MAF_USDA=1.639
NC_035090.1	68860811	.	G	A	.	.	MAF_USDA=2.459
NC_035090.1	68860842	.	C	T	.	.	MAF_USDA=4.098
NC_035090.1	68860886	.	G	T	.	.	MAF_USDA=19.412
NC_035090.1	68861082	.	G	T	.	.	MAF_INRAE=21.519;MAF_USDA=5.882
NC_035090.1	68861147	.	T	G	.	.	MAF_USDA=5.738
NC_035090.1	68861285	.	T	G	.	.	MAF_USDA=3.279
NC_035090.1	68861325	.	A	C	.	.	MAF_USDA=2.5
NC_035090.1	68861486	.	A	T	.	.	MAF_USDA=1.639
NC_035090.1	68861519	.	G	A	.	.	MAF_INRAE=25.316;MAF_USDA=8.824
NC_035090.1	68861618	.	G	A	.	.	MAF_USDA=2.459
NC_035090.1	68861884	.	A	T	.	.	MAF_USDA=1.639
NC_035090.1	68861909	.	C	A	.	.	MAF_USDA=2.459
NC_035090.1	68862073	.	C	G	.	.	MAF_INRAE=15.789;MAF_USDA=2.083
NC_035090.1	68862167	.	G	C	.	.	MAF_INRAE=13.333;MAF_USDA=35.833
NC_035090.1	68862183	.	T	G	.	.	MAF_USDA=1.667
NC_035090.1	68862234	.	A	G	.	.	MAF_USDA=5.357
NC_035090.1	68862314	.	A	C	.	.	MAF_USDA=3.279
NC_035090.1	68862436	.	G	A	.	.	MAF_USDA=9.016
NC_035090.1	68862446	.	T	G	.	.	MAF_USDA=3.279
NC_035090.1	68862620	.	T	G	.	.	MAF_INRAE=13.333;MAF_USDA=32.941
NC_035090.1	68862859	.	A	G	.	.	MAF_USDA=1.639
NC_035090.1	68863162	.	C	T	.	.	MAF_INRAE=9.167;MAF_USDA=32.353
NC_035090.1	68863284	.	T	A	.	.	MAF_INRAE=26.316
NC_035090.1	68863467	.	G	T	.	.	MAF_USDA=8.333
NC_035090.1	68863553	.	C	A	.	.	MAF_INRAE=10.526
NC_035090.1	68863928	.	G	A	.	.	MAF_USDA=4.918
NC_035090.1	68864017	.	G	A	.	.	MAF_INRAE=14.167;MAF_USDA=10.417
NC_035090.1	68864072	.	G	T	.	.	MAF_USDA=1.639
NC_035090.1	68864154	.	C	T	.	.	MAF_USDA=8.333
NC_035090.1	68864167	.	A	G	.	.	MAF_USDA=2.459
NC_035090.1	68864195	.	T	C	.	.	MAF_USDA=2.459
NC_035090.1	68864553	.	G	T	.	.	MAF_INRAE=36.709;MAF_USDA=34.706
NC_035090.1	68864554	.	A	G	.	.	MAF_INRAE=50.0;MAF_USDA=32.941
NC_035090.1	68864580	.	C	A	.	.	MAF_USDA=4.167
NC_035090.1	68864586	.	T	G	.	.	MAF_USDA=1.639
NC_035090.1	68864725	.	G	T	.	.	MAF_USDA=9.836
NC_035090.1	68864842	.	C	T	.	.	MAF_INRAE=21.053;MAF_USDA=4.118
NC_035090.1	68864883	.	C	A	.	.	MAF_INRAE=11.667;MAF_USDA=30.588
NC_035090.1	68864931	.	C	T	.	.	MAF_USDA=4.167
NC_035090.1	68865056	.	C	T	.	.	MAF_USDA=5.738
NC_035090.1	68865224	.	C	A	.	.	MAF_INRAE=35.443;MAF_USDA=42.941
NC_035090.1	68865229	.	C	A	.	.	MAF_INRAE=15.789
NC_035090.1	68865447	.	G	A	.	.	MAF_USDA=4.167
NC_035090.1	68868446	.	C	A	.	.	MAF_USDA=32.609
NC_035090.1	68868564	.	T	A	.	.	MAF_USDA=4.098
NC_035090.1	68868570	.	G	A	.	.	MAF_USDA=4.098
NC_035090.1	68868583	.	C	A	.	.	MAF_INRAE=13.333;MAF_USDA=8.333
NC_035090.1	68868766	.	A	T	.	.	MAF_USDA=1.639
NC_035090.1	68868836	.	A	G	.	.	MAF_USDA=1.639
NC_035090.1	68868979	.	G	T	.	.	MAF_INRAE=13.333;MAF_USDA=28.235
NC_035090.1	68868982	.	C	T	.	.	MAF_INRAE=21.053;MAF_USDA=5.294
NC_035090.1	68869185	.	T	G	.	.	MAF_USDA=2.459
NC_035090.1	68869301	.	A	G	.	.	MAF_INRAE=32.278;MAF_USDA=48.235
NC_035090.1	68869445	.	A	G	.	.	MAF_INRAE=14.167;MAF_USDA=34.118
NC_035090.1	68869545	.	C	T	.	.	MAF_USDA=1.639
NC_035090.1	68869765	.	A	T	.	.	MAF_USDA=2.459
NC_035090.1	68869858	.	A	T	.	.	MAF_USDA=8.333
NC_035090.1	68869862	.	C	G	.	.	MAF_USDA=8.333
NC_035090.1	68869864	.	G	C	.	.	MAF_USDA=48.235
NC_035090.1	68869867	.	C	T	.	.	MAF_USDA=19.672
NC_035090.1	68869869	.	T	G	.	.	MAF_USDA=8.235
NC_035090.1	68869870	.	G	C	.	.	MAF_USDA=10.417
NC_035090.1	68869871	.	G	A	.	.	MAF_USDA=8.235
NC_035090.1	68869909	.	C	T	.	.	MAF_USDA=15.06
NC_035090.1	68869978	.	C	T	.	.	MAF_USDA=45.833
NC_035090.1	68869996	.	T	A	.	.	MAF_INRAE=2.5
NC_035090.1	68870000	.	G	C	.	.	MAF_INRAE=2.5
NC_035090.1	68870044	.	T	C	.	.	MAF_USDA=1.639
NC_035090.1	68870383	.	G	T	.	.	MAF_USDA=16.393
NC_035090.1	68870393	.	G	A	.	.	MAF_INRAE=6.667
NC_035090.1	68870469	.	T	G	.	.	MAF_INRAE=21.053;MAF_USDA=31.176
NC_035090.1	68870509	.	G	T	.	.	MAF_USDA=4.098
NC_035090.1	68870582	.	G	C	.	.	MAF_INRAE=18.354;MAF_USDA=4.918
NC_035090.1	68870729	.	C	T	.	.	MAF_USDA=12.295
NC_035090.1	68870738	.	C	T	.	.	MAF_USDA=3.279
NC_035090.1	68870913	.	C	T	.	.	MAF_INRAE=27.215;MAF_USDA=23.77
NC_035090.1	68871124	.	G	A	.	.	MAF_INRAE=15.19;MAF_USDA=4.918
NC_035090.1	68871234	.	A	G	.	.	MAF_INRAE=15.789;MAF_USDA=1.176
NC_035090.1	68871314	.	G	T	.	.	MAF_USDA=1.639
NC_035090.1	68871352	.	G	T	.	.	MAF_INRAE=15.19;MAF_USDA=17.647
NC_035090.1	68871938	.	C	T	.	.	MAF_INRAE=15.19;MAF_USDA=18.235
NC_035090.1	68872049	.	C	T	.	.	MAF_USDA=6.25
NC_035090.1	68872235	.	A	C	.	.	MAF_USDA=1.639
NC_035090.1	68872324	.	G	T	.	.	MAF_USDA=8.333
NC_035090.1	68872359	.	C	A	.	.	MAF_INRAE=6.667
NC_035090.1	68872502	.	G	A	.	.	MAF_USDA=2.459
NC_035090.1	68872521	.	C	A	.	.	MAF_USDA=2.459
NC_035090.1	68872963	.	A	G	.	.	MAF_USDA=8.197
NC_035090.1	68873010	.	T	C	.	.	MAF_USDA=1.639
NC_035090.1	68873015	.	G	A	.	.	MAF_USDA=1.639
NC_035090.1	68873196	.	G	A	.	.	MAF_USDA=1.639
NC_035090.1	68873309	.	C	A	.	.	MAF_USDA=1.639
NC_035090.1	68873385	.	C	A	.	.	MAF_USDA=2.459
NC_035090.1	68873464	.	T	G	.	.	MAF_USDA=1.639
NC_035090.1	68873643	.	G	T	.	.	MAF_USDA=2.459
NC_035090.1	68873654	.	A	G	.	.	MAF_INRAE=24.051;MAF_USDA=37.647
NC_035090.1	68873774	.	T	C	.	.	MAF_INRAE=15.19;MAF_USDA=16.471
NC_035090.1	68874323	.	C	A	.	.	MAF_USDA=3.279
NC_035090.1	68874484	.	G	T	.	.	MAF_INRAE=22.785;MAF_USDA=2.353
NC_035090.1	68874488	.	C	A	.	.	MAF_USDA=4.918
NC_035090.1	68874532	.	T	G	.	.	MAF_USDA=5.738
NC_035090.1	68874547	.	A	G	.	.	MAF_USDA=8.333
NC_035090.1	68874723	.	T	C	.	.	MAF_USDA=5.738
NC_035090.1	68874842	.	G	C	.	.	MAF_USDA=8.333
NC_035090.1	68875353	.	G	T	.	.	MAF_INRAE=43.671;MAF_USDA=14.706
NC_035090.1	68875375	.	C	G	.	.	MAF_USDA=1.639
NC_035090.1	68875444	.	G	C	.	.	MAF_INRAE=12.025;MAF_USDA=19.412
NC_035090.1	68875481	.	C	T	.	.	MAF_INRAE=15.789
NC_035090.1	68875743	.	T	G	.	.	MAF_INRAE=21.053;MAF_USDA=2.941
NC_035090.1	68875782	.	G	T	.	.	MAF_USDA=2.459
NC_035090.1	68875832	.	T	G	.	.	MAF_USDA=1.639
NC_035090.1	68875882	.	T	G	.	.	MAF_USDA=4.918
NC_035090.1	68875949	.	C	A	.	.	MAF_USDA=2.459
NC_035090.1	68876067	.	C	A	.	.	MAF_USDA=2.459
NC_035090.1	68876122	.	C	A	.	.	MAF_USDA=1.639
NC_035090.1	68876284	.	A	T	.	.	MAF_USDA=1.639
NC_035090.1	68876969	.	T	C	.	.	MAF_USDA=1.639
NC_035090.1	68877707	.	T	A	.	.	MAF_INRAE=11.392;MAF_USDA=15.882
NC_035090.1	68877733	.	C	A	.	.	MAF_USDA=10.169
NC_035090.1	68877759	.	C	A	.	.	MAF_USDA=1.695
NC_035090.1	68878540	.	A	T	.	.	MAF_USDA=12.5
NC_035090.1	68878549	.	T	A	.	.	MAF_USDA=10.417
NC_035090.1	68878580	.	C	G	.	.	MAF_USDA=3.279
NC_035090.1	68878829	.	C	A	.	.	MAF_USDA=3.279
NC_035090.1	68878843	.	G	C	.	.	MAF_USDA=3.279
NC_035090.1	68878848	.	T	C	.	.	MAF_INRAE=43.671;MAF_USDA=11.765
NC_035090.1	68878857	.	G	A	.	.	MAF_USDA=1.639
NC_035090.1	68879008	.	A	G	.	.	MAF_INRAE=5.0;MAF_USDA=2.459
NC_035090.1	68879073	.	A	T	.	.	MAF_USDA=1.639
NC_035090.1	68879480	.	C	T	.	.	MAF_INRAE=21.053;MAF_USDA=6.471
NC_035090.1	68879700	.	T	C	.	.	MAF_USDA=1.639
NC_035090.1	68879899	.	T	G	.	.	MAF_USDA=16.393
NC_035090.1	68880053	.	G	A	.	.	MAF_USDA=1.639
NC_035090.1	68880066	.	C	A	.	.	MAF_USDA=1.639
NC_035090.1	68880075	.	C	T	.	.	MAF_USDA=1.639
NC_035090.1	68880088	.	A	T	.	.	MAF_USDA=1.639
NC_035090.1	68880563	.	A	T	.	.	MAF_INRAE=44.937;MAF_USDA=37.059
NC_035090.1	68880645	.	C	A	.	.	MAF_INRAE=24.051;MAF_USDA=48.361
NC_035090.1	68880657	.	G	A	.	.	MAF_INRAE=44.304;MAF_USDA=32.353
NC_035090.1	68881223	.	G	A	.	.	MAF_USDA=8.333
NC_035090.1	68881293	.	G	A	.	.	MAF_INRAE=12.025;MAF_USDA=17.857
NC_035090.1	68881299	.	A	T	.	.	MAF_USDA=1.667
NC_035090.1	68881341	.	G	A	.	.	MAF_INRAE=20.253;MAF_USDA=23.529
NC_035090.1	68881345	.	C	T	.	.	MAF_INRAE=12.025;MAF_USDA=17.857
NC_035090.1	68881753	.	C	T	.	.	MAF_INRAE=15.19;MAF_USDA=14.706
NC_035090.1	68882094	.	C	A	.	.	MAF_USDA=4.918
NC_035090.1	68882187	.	C	T	.	.	MAF_USDA=1.639
NC_035090.1	68882259	.	T	G	.	.	MAF_INRAE=43.038;MAF_USDA=14.706
NC_035090.1	68882802	.	C	T	.	.	MAF_INRAE=21.053;MAF_USDA=5.882
NC_035090.1	68882883	.	A	G	.	.	MAF_USDA=3.279
NC_035090.1	68882934	.	T	A	.	.	MAF_USDA=2.459
NC_035090.1	68882935	.	A	T	.	.	MAF_INRAE=26.582;MAF_USDA=35.294
NC_035090.1	68882955	.	A	T	.	.	MAF_INRAE=15.19;MAF_USDA=47.917
NC_035090.1	68882961	.	C	A	.	.	MAF_USDA=50.0
NC_035090.1	68882962	.	G	T	.	.	MAF_USDA=50.0
NC_035090.1	68883041	.	T	G	.	.	MAF_INRAE=15.19;MAF_USDA=15.882
NC_035090.1	68883108	.	T	C	.	.	MAF_USDA=4.918
NC_035090.1	68883158	.	G	T	.	.	MAF_USDA=4.918
NC_035090.1	68883239	.	T	C	.	.	MAF_INRAE=14.557;MAF_USDA=14.118
NC_035090.1	68883275	.	G	C	.	.	MAF_USDA=1.639
NC_035090.1	68883280	.	G	A	.	.	MAF_INRAE=4.167;MAF_USDA=11.475
NC_035090.1	68883337	.	C	T	.	.	MAF_USDA=1.639
NC_035090.1	68883389	.	C	A	.	.	MAF_USDA=4.706
NC_035090.1	68883404	.	T	C	.	.	MAF_USDA=5.738
NC_035090.1	68883405	.	G	A	.	.	MAF_USDA=1.639
NC_035090.1	68883413	.	G	T	.	.	MAF_INRAE=42.5;MAF_USDA=12.353
NC_035090.1	68883414	.	G	T	.	.	MAF_INRAE=42.5;MAF_USDA=12.353
NC_035090.1	68883484	.	C	A	.	.	MAF_USDA=5.738
NC_035090.1	68883766	.	C	G	.	.	MAF_INRAE=15.19;MAF_USDA=15.294
NC_035090.1	68883925	.	G	T	.	.	MAF_INRAE=15.789
NC_035090.1	68883951	.	G	T	.	.	MAF_USDA=2.459
NC_035090.1	68883980	.	C	A	.	.	MAF_USDA=1.639
NC_035090.1	68883986	.	C	A	.	.	MAF_INRAE=27.848;MAF_USDA=2.941
NC_035090.1	68884040	.	A	T	.	.	MAF_INRAE=15.789;MAF_USDA=2.459
NC_035090.1	68884179	.	G	C	.	.	MAF_USDA=8.197
NC_035090.1	68884203	.	G	T	.	.	MAF_USDA=1.639
NC_035090.1	68884225	.	G	T	.	.	MAF_INRAE=37.342;MAF_USDA=31.176
NC_035090.1	68884365	.	G	A	.	.	MAF_USDA=6.25
NC_035090.1	68884448	.	G	A	.	.	MAF_USDA=8.197
NC_035090.1	68884552	.	G	T	.	.	MAF_INRAE=47.468;MAF_USDA=16.471
NC_035090.1	68884564	.	C	T	.	.	MAF_INRAE=21.053;MAF_USDA=3.529
NC_035090.1	68884601	.	G	A	.	.	MAF_USDA=8.333
NC_035090.1	68884737	.	C	T	.	.	MAF_INRAE=21.053;MAF_USDA=22.353
NC_035090.1	68884771	.	T	C	.	.	MAF_USDA=1.639
NC_035090.1	68884825	.	C	A	.	.	MAF_INRAE=10.833;MAF_USDA=18.824
NC_035090.1	68885055	.	A	G	.	.	MAF_INRAE=46.203;MAF_USDA=24.118
NC_035090.1	68885249	.	G	T	.	.	MAF_USDA=2.459
NC_035090.1	68885502	.	C	A	.	.	MAF_INRAE=24.051;MAF_USDA=47.541
NC_035090.1	68885529	.	A	C	.	.	MAF_INRAE=21.053;MAF_USDA=16.667
NC_035090.1	68885609	.	C	T	.	.	MAF_INRAE=15.823;MAF_USDA=14.706
NC_035090.1	68885693	.	A	G	.	.	MAF_INRAE=4.167
NC_035090.1	68885705	.	G	A	.	.	MAF_INRAE=37.342
NC_035090.1	68885885	.	A	T	.	.	MAF_INRAE=27.848;MAF_USDA=2.353
NC_035090.1	68885904	.	A	G	.	.	MAF_USDA=1.639
NC_035090.1	68886115	.	T	C	.	.	MAF_USDA=6.557
NC_035090.1	68886144	.	G	T	.	.	MAF_INRAE=33.544;MAF_USDA=47.059
NC_035090.1	68886344	.	G	T	.	.	MAF_INRAE=14.557;MAF_USDA=14.706
NC_035090.1	68886392	.	T	G	.	.	MAF_INRAE=24.684;MAF_USDA=47.541
NC_035090.1	68886420	.	C	T	.	.	MAF_INRAE=24.684;MAF_USDA=50.0
NC_035090.1	68886442	.	T	G	.	.	MAF_INRAE=21.053;MAF_USDA=4.706
NC_035090.1	68886543	.	C	T	.	.	MAF_INRAE=15.789;MAF_USDA=1.176
NC_035090.1	68886625	.	A	C	.	.	MAF_INRAE=24.051;MAF_USDA=46.721
NC_035090.1	68886718	.	G	A	.	.	MAF_USDA=3.279
NC_035090.1	68886752	.	G	A	.	.	MAF_INRAE=15.19;MAF_USDA=14.706
NC_035090.1	68886761	.	A	G	.	.	MAF_INRAE=23.418;MAF_USDA=46.721
NC_035090.1	68886781	.	C	T	.	.	MAF_USDA=2.459
NC_035090.1	68886822	.	C	A	.	.	MAF_INRAE=36.709;MAF_USDA=27.083
NC_035090.1	68886931	.	C	T	.	.	MAF_USDA=2.459
NC_035090.1	68886948	.	G	A	.	.	MAF_USDA=4.098
NC_035090.1	68886952	.	C	A	.	.	MAF_USDA=10.417
NC_035090.1	68887147	.	T	C	.	.	MAF_USDA=1.639
NC_035090.1	68887219	.	C	A	.	.	MAF_INRAE=5.833
NC_035090.1	68887275	.	G	A	.	.	MAF_USDA=8.333
NC_035090.1	68887489	.	T	G	.	.	MAF_USDA=8.333
NC_035090.1	68887519	.	C	A	.	.	MAF_INRAE=15.789
NC_035090.1	68887529	.	G	A	.	.	MAF_USDA=2.459
NC_035090.1	68887534	.	A	C	.	.	MAF_USDA=3.279
NC_035090.1	68887539	.	C	T	.	.	MAF_USDA=2.459
NC_035090.1	68887541	.	T	G	.	.	MAF_USDA=2.459
NC_035090.1	68887550	.	T	C	.	.	MAF_USDA=2.459
NC_035090.1	68887564	.	G	T	.	.	MAF_USDA=8.333
NC_035090.1	68887573	.	T	C	.	.	MAF_USDA=4.098
NC_035090.1	68887590	.	A	T	.	.	MAF_INRAE=19.167
NC_035090.1	68887620	.	A	G	.	.	MAF_USDA=6.557
NC_035090.1	68887711	.	A	G	.	.	MAF_USDA=3.279
NC_035090.1	68887749	.	T	G	.	.	MAF_INRAE=30.38;MAF_USDA=34.118
NC_035090.1	68887884	.	A	G	.	.	MAF_INRAE=15.19;MAF_USDA=48.824
NC_035090.1	68887894	.	C	T	.	.	MAF_USDA=5.738
NC_035090.1	68887977	.	G	A	.	.	MAF_INRAE=8.228;MAF_USDA=12.353
NC_035090.1	68888106	.	G	C	.	.	MAF_USDA=1.639
NC_035090.1	68888186	.	C	G	.	.	MAF_USDA=4.098
NC_035090.1	68888191	.	C	A	.	.	MAF_INRAE=21.053;MAF_USDA=2.941
NC_035090.1	68888192	.	A	G	.	.	MAF_USDA=2.941
NC_035090.1	68888343	.	C	T	.	.	MAF_USDA=1.639
NC_035090.1	68888387	.	C	T	.	.	MAF_USDA=4.918
NC_035090.1	68888438	.	C	T	.	.	MAF_USDA=8.333
NC_035090.1	68888539	.	A	T	.	.	MAF_INRAE=5.0;MAF_USDA=6.557
NC_035090.1	68888562	.	T	C	.	.	MAF_USDA=21.765
NC_035090.1	68888596	.	A	C	.	.	MAF_INRAE=37.342;MAF_USDA=26.471
NC_035090.1	68889034	.	G	C	.	.	MAF_INRAE=29.167;MAF_USDA=2.353
NC_035090.1	68889040	.	G	C	.	.	MAF_INRAE=43.038;MAF_USDA=13.529
NC_035090.1	68889142	.	G	A	.	.	MAF_INRAE=21.053;MAF_USDA=3.529
NC_035090.1	68889183	.	A	C	.	.	MAF_USDA=24.59
NC_035090.1	68889299	.	C	A	.	.	MAF_INRAE=7.5
NC_035090.1	68889324	.	A	C	.	.	MAF_INRAE=43.038;MAF_USDA=39.412
NC_035090.1	68889447	.	G	A	.	.	MAF_INRAE=7.5;MAF_USDA=8.197
NC_035090.1	68889538	.	G	A	.	.	MAF_USDA=4.098
NC_035090.1	68889691	.	C	T	.	.	MAF_INRAE=21.053;MAF_USDA=2.941
NC_035090.1	68889769	.	C	T	.	.	MAF_INRAE=15.19;MAF_USDA=23.529
NC_035090.1	68889783	.	G	A	.	.	MAF_INRAE=21.053;MAF_USDA=2.083
NC_035090.1	68890135	.	C	T	.	.	MAF_USDA=4.098
NC_035090.1	68890262	.	C	T	.	.	MAF_INRAE=4.167
NC_035090.1	68890270	.	A	T	.	.	MAF_INRAE=6.667
NC_035090.1	68890280	.	G	A	.	.	MAF_INRAE=10.833
NC_035090.1	68890302	.	G	A	.	.	MAF_INRAE=9.167
NC_035090.1	68890377	.	T	C	.	.	MAF_INRAE=18.333
NC_035090.1	68890397	.	C	T	.	.	MAF_INRAE=19.167
NC_035090.1	68890443	.	C	T	.	.	MAF_INRAE=20.0
NC_035090.1	68890450	.	A	T	.	.	MAF_INRAE=19.167
NC_035090.1	68890466	.	C	A	.	.	MAF_USDA=3.279
NC_035090.1	68890484	.	G	T	.	.	MAF_INRAE=4.167
NC_035090.1	68890566	.	G	A	.	.	MAF_USDA=1.639
NC_035090.1	68890610	.	A	T	.	.	MAF_USDA=3.279
NC_035090.1	68890661	.	A	G	.	.	MAF_USDA=2.941
NC_035090.1	68890767	.	G	A	.	.	MAF_USDA=21.311
NC_035090.1	68890773	.	G	A	.	.	MAF_USDA=1.639
NC_035090.1	68890994	.	C	T	.	.	MAF_USDA=18.824
NC_035090.1	68891007	.	G	A	.	.	MAF_INRAE=21.053;MAF_USDA=3.529
NC_035090.1	68891038	.	T	C	.	.	MAF_USDA=16.393
NC_035090.1	68891079	.	C	T	.	.	MAF_INRAE=3.333
NC_035090.1	68891092	.	C	A	.	.	MAF_INRAE=5.833
NC_035090.1	68891109	.	A	T	.	.	MAF_USDA=13.115
NC_035090.1	68891117	.	C	T	.	.	MAF_USDA=11.765
NC_035090.1	68891141	.	G	T	.	.	MAF_USDA=4.918
NC_035090.1	68891144	.	T	A	.	.	MAF_INRAE=18.333
NC_035090.1	68891151	.	G	C	.	.	MAF_INRAE=20.0
NC_035090.1	68891164	.	T	G	.	.	MAF_INRAE=23.333
NC_035090.1	68891165	.	G	T	.	.	MAF_INRAE=24.167
NC_035090.1	68891218	.	G	A	.	.	MAF_INRAE=42.5
NC_035090.1	68891222	.	G	A	.	.	MAF_INRAE=5.833
NC_035090.1	68891240	.	A	G	.	.	MAF_INRAE=29.167
NC_035090.1	68891251	.	T	G	.	.	MAF_INRAE=46.667
NC_035090.1	68891278	.	T	C	.	.	MAF_INRAE=18.421
NC_035090.1	68891280	.	T	C	.	.	MAF_INRAE=4.167
NC_035090.1	68891385	.	C	A	.	.	MAF_INRAE=29.114;MAF_USDA=14.706
NC_035090.1	68891402	.	G	T	.	.	MAF_USDA=1.639
NC_035090.1	68891537	.	C	A	.	.	MAF_USDA=5.738
NC_035090.1	68891650	.	T	C	.	.	MAF_INRAE=4.167
NC_035090.1	68891655	.	C	A	.	.	MAF_USDA=4.098
NC_035090.1	68891656	.	G	T	.	.	MAF_INRAE=4.167
NC_035090.1	68891726	.	G	A	.	.	MAF_INRAE=19.167
NC_035090.1	68891742	.	G	A	.	.	MAF_INRAE=8.333
NC_035090.1	68891753	.	G	A	.	.	MAF_INRAE=14.167
NC_035090.1	68891761	.	T	A	.	.	MAF_INRAE=13.333
NC_035090.1	68891762	.	T	A	.	.	MAF_INRAE=1.667
NC_035090.1	68891782	.	C	T	.	.	MAF_INRAE=15.0
NC_035090.1	68891790	.	A	G	.	.	MAF_INRAE=11.667
NC_035090.1	68891826	.	C	T	.	.	MAF_USDA=1.639
NC_035090.1	68891827	.	G	A	.	.	MAF_USDA=4.918
NC_035090.1	68891915	.	A	T	.	.	MAF_INRAE=30.38;MAF_USDA=14.118
NC_035090.1	68891932	.	A	C	.	.	MAF_USDA=6.557
NC_035090.1	68892012	.	G	T	.	.	MAF_INRAE=43.038;MAF_USDA=9.016
NC_035090.1	68892169	.	T	A	.	.	MAF_INRAE=31.667;MAF_USDA=2.083
NC_035090.1	68892570	.	T	C	.	.	MAF_USDA=4.098
NC_035090.1	68892576	.	C	A	.	.	MAF_INRAE=30.38;MAF_USDA=13.529
NC_035090.1	68892623	.	A	C	.	.	MAF_INRAE=30.38;MAF_USDA=12.941
NC_035090.1	68892629	.	T	G	.	.	MAF_INRAE=35.443;MAF_USDA=16.471
NC_035090.1	68892678	.	G	T	.	.	MAF_USDA=4.706
NC_035090.1	68892729	.	T	G	.	.	MAF_USDA=16.393
NC_035090.1	68892736	.	A	G	.	.	MAF_INRAE=35.443;MAF_USDA=16.471
NC_035090.1	68892741	.	C	T	.	.	MAF_USDA=1.639
NC_035090.1	68892778	.	T	C	.	.	MAF_INRAE=34.81;MAF_USDA=16.471
NC_035090.1	68892827	.	C	T	.	.	MAF_INRAE=21.053;MAF_USDA=3.529
NC_035090.1	68892831	.	C	A	.	.	MAF_INRAE=25.316;MAF_USDA=14.754
NC_035090.1	68892968	.	T	G	.	.	MAF_INRAE=30.0;MAF_USDA=2.353
NC_035090.1	68892973	.	A	T	.	.	MAF_USDA=7.377
NC_035090.1	68892974	.	G	A	.	.	MAF_INRAE=17.722;MAF_USDA=4.918
NC_035090.1	68893090	.	G	A	.	.	MAF_INRAE=31.013;MAF_USDA=14.706
NC_035090.1	68893318	.	C	T	.	.	MAF_USDA=1.639
NC_035090.1	68893382	.	C	A	.	.	MAF_INRAE=43.671;MAF_USDA=9.836
NC_035090.1	68893383	.	C	A	.	.	MAF_INRAE=42.5;MAF_USDA=9.016
NC_035090.1	68893397	.	C	T	.	.	MAF_USDA=8.333
NC_035090.1	68893420	.	C	A	.	.	MAF_USDA=3.529
NC_035090.1	68893428	.	C	A	.	.	MAF_INRAE=43.671;MAF_USDA=14.706
NC_035090.1	68893429	.	T	C	.	.	MAF_INRAE=42.5;MAF_USDA=14.706
NC_035090.1	68893460	.	T	A	.	.	MAF_INRAE=21.053;MAF_USDA=3.529
NC_035090.1	68893475	.	A	T	.	.	MAF_INRAE=20.886;MAF_USDA=30.588
NC_035090.1	68893538	.	T	C	.	.	MAF_INRAE=10.759;MAF_USDA=11.765
NC_035090.1	68893555	.	G	T	.	.	MAF_INRAE=25.949;MAF_USDA=34.706
NC_035090.1	68893580	.	T	A	.	.	MAF_INRAE=10.759;MAF_USDA=11.176
NC_035090.1	68893587	.	G	T	.	.	MAF_INRAE=10.759;MAF_USDA=11.176
NC_035090.1	68893589	.	A	T	.	.	MAF_INRAE=7.5;MAF_USDA=11.176
NC_035090.1	68893591	.	T	C	.	.	MAF_INRAE=7.5;MAF_USDA=11.765
NC_035090.1	68893605	.	G	A	.	.	MAF_INRAE=26.582;MAF_USDA=35.294
NC_035090.1	68893618	.	T	G	.	.	MAF_INRAE=10.759;MAF_USDA=11.176
NC_035090.1	68893645	.	T	G	.	.	MAF_INRAE=15.789;MAF_USDA=2.083
NC_035090.1	68893741	.	A	G	.	.	MAF_INRAE=15.789
NC_035090.1	68893862	.	C	T	.	.	MAF_INRAE=1.667;MAF_USDA=1.639
NC_035090.1	68893951	.	G	T	.	.	MAF_INRAE=5.833
NC_035090.1	68894118	.	G	A	.	.	MAF_INRAE=21.053;MAF_USDA=5.294
NC_035090.1	68894217	.	C	T	.	.	MAF_USDA=1.639
NC_035090.1	68894218	.	A	T	.	.	MAF_USDA=1.639
NC_035090.1	68894227	.	T	G	.	.	MAF_INRAE=21.053;MAF_USDA=3.529
NC_035090.1	68894290	.	A	C	.	.	MAF_USDA=1.639
NC_035090.1	68894294	.	G	T	.	.	MAF_USDA=6.557
NC_035090.1	68894299	.	C	A	.	.	MAF_USDA=7.377
NC_035090.1	68894325	.	C	G	.	.	MAF_INRAE=15.19;MAF_USDA=16.471
NC_035090.1	68894377	.	C	A	.	.	MAF_INRAE=42.405;MAF_USDA=50.0
NC_035090.1	68894392	.	G	A	.	.	MAF_INRAE=47.368;MAF_USDA=17.059
NC_035090.1	68894473	.	A	T	.	.	MAF_INRAE=41.772;MAF_USDA=38.235
NC_035090.1	68894496	.	C	T	.	.	MAF_USDA=4.918
NC_035090.1	68894542	.	A	T	.	.	MAF_INRAE=47.368;MAF_USDA=44.118
NC_035090.1	68894583	.	G	T	.	.	MAF_INRAE=7.5;MAF_USDA=13.934
NC_035090.1	68894712	.	A	G	.	.	MAF_INRAE=21.053;MAF_USDA=2.5
NC_035090.1	68894745	.	G	T	.	.	MAF_USDA=4.918
NC_035090.1	68894796	.	A	C	.	.	MAF_INRAE=40.506;MAF_USDA=47.647
NC_035090.1	68894855	.	G	T	.	.	MAF_INRAE=14.557;MAF_USDA=44.706
NC_035090.1	68894877	.	A	T	.	.	MAF_INRAE=14.557;MAF_USDA=32.353
NC_035090.1	68894888	.	C	T	.	.	MAF_INRAE=15.19;MAF_USDA=15.294
NC_035090.1	68894896	.	T	A	.	.	MAF_USDA=1.639
NC_035090.1	68894975	.	C	A	.	.	MAF_USDA=9.836
NC_035090.1	68895105	.	C	A	.	.	MAF_USDA=15.574
NC_035090.1	68895116	.	G	A	.	.	MAF_USDA=3.279
NC_035090.1	68895166	.	T	A	.	.	MAF_INRAE=43.671;MAF_USDA=13.529
NC_035090.1	68895180	.	C	A	.	.	MAF_USDA=1.639
NC_035090.1	68895192	.	G	T	.	.	MAF_USDA=1.639
NC_035090.1	68896327	.	C	G	.	.	MAF_USDA=47.917
NC_035090.1	68896662	.	A	T	.	.	MAF_USDA=8.197
NC_035090.1	68896665	.	G	T	.	.	MAF_INRAE=10.0;MAF_USDA=20.492
NC_035090.1	68896666	.	T	A	.	.	MAF_INRAE=10.0;MAF_USDA=20.492
NC_035090.1	68896668	.	T	G	.	.	MAF_USDA=11.176
NC_035090.1	68896746	.	C	A	.	.	MAF_INRAE=18.354;MAF_USDA=5.738
NC_035090.1	68896814	.	G	A	.	.	MAF_INRAE=15.789
NC_035090.1	68896828	.	T	C	.	.	MAF_INRAE=7.5;MAF_USDA=22.951
NC_035090.1	68896830	.	A	G	.	.	MAF_USDA=4.918
NC_035090.1	68896942	.	C	A	.	.	MAF_USDA=1.639
NC_035090.1	68896949	.	C	T	.	.	MAF_USDA=1.639
NC_035090.1	68897132	.	T	G	.	.	MAF_INRAE=28.947;MAF_USDA=29.167
NC_035090.1	68897241	.	T	A	.	.	MAF_INRAE=7.5;MAF_USDA=4.918
NC_035090.1	68897249	.	G	T	.	.	MAF_USDA=2.459
NC_035090.1	68897393	.	T	C	.	.	MAF_INRAE=41.139;MAF_USDA=13.529
NC_035090.1	68897531	.	C	T	.	.	MAF_INRAE=41.139;MAF_USDA=33.529
NC_035090.1	68897613	.	C	T	.	.	MAF_USDA=1.639
NC_035090.1	68897634	.	G	A	.	.	MAF_USDA=1.176
NC_035090.1	68897648	.	C	T	.	.	MAF_USDA=1.176
NC_035090.1	68897704	.	C	A	.	.	MAF_INRAE=5.833;MAF_USDA=5.294
NC_035090.1	68897709	.	C	G	.	.	MAF_USDA=8.197
NC_035090.1	68897805	.	C	A	.	.	MAF_INRAE=6.667;MAF_USDA=6.557
NC_035090.1	68897844	.	G	C	.	.	MAF_INRAE=46.203;MAF_USDA=38.095
NC_035090.1	68897846	.	C	T	.	.	MAF_INRAE=2.5;MAF_USDA=12.5
NC_035090.1	68897900	.	A	C	.	.	MAF_USDA=4.918
NC_035090.1	68897927	.	C	T	.	.	MAF_USDA=4.167
NC_035090.1	68897987	.	A	T	.	.	MAF_USDA=8.333
NC_035090.1	68898078	.	C	T	.	.	MAF_USDA=36.364
NC_035090.1	68898133	.	T	G	.	.	MAF_USDA=27.083
NC_035090.1	68898134	.	C	T	.	.	MAF_USDA=27.273
NC_035090.1	68898488	.	A	G	.	.	MAF_INRAE=31.579;MAF_USDA=30.357
NC_035090.1	68898523	.	G	A	.	.	MAF_USDA=2.976
NC_035090.1	68898549	.	T	A	.	.	MAF_INRAE=47.368;MAF_USDA=31.25
NC_035090.1	68898652	.	A	G	.	.	MAF_USDA=4.918
NC_035090.1	68898671	.	C	T	.	.	MAF_INRAE=21.053;MAF_USDA=35.714
NC_035090.1	68898676	.	G	T	.	.	MAF_INRAE=15.789;MAF_USDA=4.167
NC_035090.1	68898749	.	A	G	.	.	MAF_USDA=26.19
NC_035090.1	68899499	.	T	A	.	.	MAF_USDA=4.167
NC_035090.1	68899541	.	C	T	.	.	MAF_USDA=8.333
NC_035090.1	68899558	.	C	G	.	.	MAF_USDA=1.639
NC_035090.1	68899560	.	G	C	.	.	MAF_INRAE=7.5;MAF_USDA=5.738
NC_035090.1	68899603	.	T	C	.	.	MAF_USDA=1.639
NC_035090.1	68899608	.	G	A	.	.	MAF_USDA=8.333
NC_035090.1	68899669	.	C	G	.	.	MAF_INRAE=21.053;MAF_USDA=6.25
NC_035090.1	68899699	.	A	C	.	.	MAF_USDA=3.279
NC_035090.1	68899715	.	A	G	.	.	MAF_USDA=2.459
NC_035090.1	68899870	.	T	A	.	.	MAF_USDA=1.639
NC_035090.1	68899873	.	C	A	.	.	MAF_USDA=1.639
NC_035090.1	68899874	.	A	T	.	.	MAF_USDA=1.639
NC_035090.1	68899875	.	T	A	.	.	MAF_USDA=1.639
NC_035090.1	68899910	.	C	T	.	.	MAF_INRAE=16.456;MAF_USDA=14.706
NC_035090.1	68899929	.	T	C	.	.	MAF_USDA=1.639
NC_035090.1	68899957	.	A	G	.	.	MAF_USDA=18.033
NC_035090.1	68899963	.	G	A	.	.	MAF_INRAE=44.304;MAF_USDA=17.059
NC_035090.1	68899978	.	C	A	.	.	MAF_USDA=1.639
NC_035090.1	68900086	.	A	G	.	.	MAF_USDA=18.033
NC_035090.1	68900129	.	A	T	.	.	MAF_INRAE=47.368;MAF_USDA=17.059
NC_035090.1	68900262	.	T	C	.	.	MAF_USDA=4.098
NC_035090.1	68900394	.	G	T	.	.	MAF_INRAE=42.405;MAF_USDA=15.294
NC_035090.1	68900403	.	C	G	.	.	MAF_INRAE=48.101;MAF_USDA=22.941
NC_035090.1	68900442	.	A	T	.	.	MAF_INRAE=16.456;MAF_USDA=14.706
NC_035090.1	68900691	.	A	G	.	.	MAF_INRAE=47.368;MAF_USDA=31.25
NC_035090.1	68901873	.	G	T	.	.	MAF_INRAE=48.101;MAF_USDA=23.529
NC_035090.1	68901915	.	G	A	.	.	MAF_INRAE=48.734;MAF_USDA=22.941
NC_035090.1	68902102	.	C	T	.	.	MAF_USDA=9.016
NC_035090.1	68902144	.	G	A	.	.	MAF_INRAE=2.5;MAF_USDA=5.833
NC_035090.1	68902148	.	G	A	.	.	MAF_INRAE=42.405;MAF_USDA=10.0
NC_035090.1	68902153	.	C	T	.	.	MAF_USDA=4.167
NC_035090.1	68902386	.	A	T	.	.	MAF_INRAE=10.759;MAF_USDA=33.529
NC_035090.1	68902390	.	T	G	.	.	MAF_INRAE=48.333;MAF_USDA=37.647
NC_035090.1	68902436	.	C	G	.	.	MAF_USDA=1.639
NC_035090.1	68902480	.	A	T	.	.	MAF_USDA=1.639
NC_035090.1	68902509	.	C	T	.	.	MAF_INRAE=43.038;MAF_USDA=31.25
NC_035090.1	68902515	.	A	T	.	.	MAF_USDA=4.918
NC_035090.1	68902542	.	A	T	.	.	MAF_USDA=4.098
NC_035090.1	68902567	.	T	A	.	.	MAF_INRAE=48.734;MAF_USDA=22.941
NC_035090.1	68902576	.	T	A	.	.	MAF_INRAE=48.734;MAF_USDA=23.529
NC_035090.1	68902609	.	G	A	.	.	MAF_USDA=10.588
NC_035090.1	68902623	.	C	T	.	.	MAF_INRAE=7.5;MAF_USDA=6.557
NC_035090.1	68902687	.	A	C	.	.	MAF_INRAE=7.5;MAF_USDA=6.557
NC_035090.1	68902731	.	G	A	.	.	MAF_USDA=8.929
NC_035090.1	68902830	.	C	T	.	.	MAF_USDA=9.412
NC_035090.1	68902833	.	G	A	.	.	MAF_INRAE=49.367;MAF_USDA=24.118
NC_035090.1	68902844	.	G	A	.	.	MAF_INRAE=46.203;MAF_USDA=32.353
NC_035090.1	68902885	.	T	A	.	.	MAF_INRAE=46.203;MAF_USDA=32.941
NC_035090.1	68902886	.	G	A	.	.	MAF_INRAE=49.167;MAF_USDA=32.941
NC_035090.1	68902954	.	T	G	.	.	MAF_USDA=1.639
NC_035090.1	68902998	.	A	G	.	.	MAF_USDA=4.098
NC_035090.1	68903181	.	C	A	.	.	MAF_INRAE=15.789;MAF_USDA=3.529
NC_035090.1	68903227	.	G	T	.	.	MAF_USDA=1.639
NC_035090.1	68903228	.	C	T	.	.	MAF_USDA=1.639
NC_035090.1	68903381	.	C	A	.	.	MAF_INRAE=12.5;MAF_USDA=13.934
NC_035090.1	68903388	.	G	C	.	.	MAF_USDA=2.459
NC_035090.1	68903446	.	C	G	.	.	MAF_USDA=1.639
NC_035090.1	68903665	.	G	T	.	.	MAF_USDA=4.918
NC_035090.1	68903733	.	G	A	.	.	MAF_INRAE=17.722;MAF_USDA=4.918
NC_035090.1	68903738	.	G	A	.	.	MAF_INRAE=7.5;MAF_USDA=6.557
NC_035090.1	68903779	.	C	T	.	.	MAF_INRAE=5.0;MAF_USDA=3.279
NC_035090.1	68903780	.	G	T	.	.	MAF_USDA=22.951
NC_035090.1	68903784	.	A	G	.	.	MAF_INRAE=17.722;MAF_USDA=4.918
NC_035090.1	68903803	.	T	A	.	.	MAF_USDA=18.852
NC_035090.1	68903892	.	A	C	.	.	MAF_USDA=5.738
NC_035090.1	68904059	.	G	A	.	.	MAF_USDA=3.279
NC_035090.1	68904073	.	C	G	.	.	MAF_USDA=3.279
NC_035090.1	68904234	.	G	T	.	.	MAF_USDA=6.25
NC_035090.1	68904298	.	C	T	.	.	MAF_USDA=1.639
NC_035090.1	68904366	.	G	A	.	.	MAF_USDA=1.639
NC_035090.1	68904429	.	G	A	.	.	MAF_INRAE=10.833;MAF_USDA=8.235
NC_035090.1	68904488	.	T	C	.	.	MAF_INRAE=43.671;MAF_USDA=20.588
NC_035090.1	68904503	.	G	A	.	.	MAF_USDA=2.459
NC_035090.1	68904634	.	T	C	.	.	MAF_USDA=1.639
NC_035090.1	68904649	.	C	T	.	.	MAF_USDA=4.918
NC_035090.1	68904666	.	C	A	.	.	MAF_USDA=2.459
NC_035090.1	68904675	.	T	A	.	.	MAF_INRAE=43.671;MAF_USDA=23.529
NC_035090.1	68904694	.	A	G	.	.	MAF_INRAE=36.842;MAF_USDA=15.882
NC_035090.1	68904924	.	C	A	.	.	MAF_USDA=18.072
NC_035090.1	68905730	.	C	T	.	.	MAF_USDA=31.25
NC_035090.1	68905806	.	T	C	.	.	MAF_USDA=2.459
NC_035090.1	68905846	.	A	T	.	.	MAF_INRAE=47.368;MAF_USDA=20.588
NC_035090.1	68905874	.	T	G	.	.	MAF_USDA=5.738
NC_035090.1	68905907	.	G	A	.	.	MAF_USDA=14.583
NC_035090.1	68905966	.	A	C	.	.	MAF_INRAE=47.368;MAF_USDA=27.647
NC_035090.1	68906040	.	G	A	.	.	MAF_USDA=6.557
NC_035090.1	68906201	.	T	C	.	.	MAF_USDA=1.639
NC_035090.1	68908520	.	T	C	.	.	MAF_INRAE=2.632
NC_035090.1	68908664	.	T	C	.	.	MAF_INRAE=1.667
NC_035090.1	68908754	.	T	C	.	.	MAF_INRAE=18.421
NC_035090.1	68908781	.	A	G	.	.	MAF_INRAE=18.421
NC_035090.1	68909205	.	C	T	.	.	MAF_USDA=18.033
NC_035090.1	68909214	.	T	G	.	.	MAF_INRAE=48.734;MAF_USDA=25.882
NC_035090.1	68909215	.	A	T	.	.	MAF_USDA=3.279
NC_035090.1	68909227	.	C	A	.	.	MAF_USDA=1.639
NC_035090.1	68909250	.	A	C	.	.	MAF_INRAE=10.833;MAF_USDA=21.176
NC_035090.1	68909254	.	G	A	.	.	MAF_INRAE=10.833;MAF_USDA=20.588
NC_035090.1	68909255	.	T	A	.	.	MAF_INRAE=10.833;MAF_USDA=19.412
NC_035090.1	68909259	.	T	G	.	.	MAF_INRAE=10.833;MAF_USDA=19.412
NC_035090.1	68909277	.	G	C	.	.	MAF_USDA=3.279
NC_035090.1	68909374	.	C	A	.	.	MAF_USDA=3.529
NC_035090.1	68909430	.	A	G	.	.	MAF_INRAE=44.304;MAF_USDA=48.824
NC_035090.1	68909444	.	G	T	.	.	MAF_INRAE=43.038;MAF_USDA=37.647
NC_035090.1	68909503	.	G	T	.	.	MAF_USDA=1.639
NC_035090.1	68909707	.	G	A	.	.	MAF_USDA=1.639
NC_035090.1	68909713	.	G	A	.	.	MAF_USDA=16.393
NC_035090.1	68909735	.	C	A	.	.	MAF_INRAE=21.053;MAF_USDA=4.762
NC_035090.1	68909741	.	A	C	.	.	MAF_USDA=1.639
NC_035090.1	68909778	.	C	T	.	.	MAF_INRAE=43.038;MAF_USDA=20.588
NC_035090.1	68909809	.	G	T	.	.	MAF_USDA=5.738
NC_035090.1	68909812	.	C	T	.	.	MAF_USDA=3.529
NC_035090.1	68909882	.	G	A	.	.	MAF_USDA=3.279
NC_035090.1	68909911	.	C	T	.	.	MAF_USDA=1.639
NC_035090.1	68909938	.	A	T	.	.	MAF_USDA=3.279
NC_035090.1	68909952	.	T	C	.	.	MAF_USDA=1.639
NC_035090.1	68910067	.	C	T	.	.	MAF_INRAE=48.101;MAF_USDA=36.471
NC_035090.1	68910100	.	C	T	.	.	MAF_INRAE=43.038;MAF_USDA=17.059
NC_035090.1	68910127	.	G	A	.	.	MAF_INRAE=15.789
NC_035090.1	68910328	.	T	C	.	.	MAF_INRAE=7.5;MAF_USDA=6.557
NC_035090.1	68910449	.	G	A	.	.	MAF_USDA=4.918
NC_035090.1	68910456	.	A	C	.	.	MAF_USDA=9.016
NC_035090.1	68910496	.	C	A	.	.	MAF_USDA=4.098
NC_035090.1	68910509	.	A	C	.	.	MAF_INRAE=5.0;MAF_USDA=5.882
NC_035090.1	68910515	.	A	G	.	.	MAF_INRAE=43.038;MAF_USDA=15.882
NC_035090.1	68910582	.	G	A	.	.	MAF_USDA=3.529
NC_035090.1	68910593	.	T	A	.	.	MAF_INRAE=36.842;MAF_USDA=11.765
NC_035090.1	68910634	.	G	C	.	.	MAF_INRAE=48.734;MAF_USDA=47.059
NC_035090.1	68910770	.	G	A	.	.	MAF_USDA=1.667
NC_035090.1	68910787	.	GCTC	GCTT	.	.	MAF_USDA=8.333
NC_035090.1	68910809	.	A	G	.	.	MAF_INRAE=15.789;MAF_USDA=2.083
NC_035090.1	68910883	.	G	A	.	.	MAF_USDA=2.459
NC_035090.1	68911003	.	G	A	.	.	MAF_USDA=6.557
NC_035090.1	68911193	.	C	G	.	.	MAF_USDA=34.118
NC_035090.1	68911258	.	G	C	.	.	MAF_USDA=2.5
NC_035090.1	68911378	.	G	T	.	.	MAF_USDA=5.738
NC_035090.1	68911556	.	G	T	.	.	MAF_USDA=3.529
NC_035090.1	68911626	.	T	C	.	.	MAF_USDA=3.279
NC_035090.1	68911627	.	C	T	.	.	MAF_USDA=22.941
NC_035090.1	68911678	.	C	A	.	.	MAF_USDA=18.033
NC_035090.1	68911734	.	C	T	.	.	MAF_USDA=1.639
NC_035090.1	68911778	.	A	C	.	.	MAF_USDA=3.279
NC_035090.1	68911792	.	A	C	.	.	MAF_USDA=1.639
NC_035090.1	68911810	.	C	T	.	.	MAF_INRAE=7.5;MAF_USDA=6.557
NC_035090.1	68911814	.	G	A	.	.	MAF_INRAE=12.5;MAF_USDA=48.235
NC_035090.1	68911819	.	T	C	.	.	MAF_USDA=48.235
NC_035090.1	68911823	.	G	C	.	.	MAF_USDA=47.059
NC_035090.1	68911829	.	A	G	.	.	MAF_USDA=45.294
NC_035090.1	68911831	.	A	T	.	.	MAF_USDA=6.557
NC_035090.1	68911842	.	G	A	.	.	MAF_USDA=6.557
NC_035090.1	68911845	.	G	T	.	.	MAF_USDA=35.882
NC_035090.1	68911847	.	T	C	.	.	MAF_USDA=6.557
NC_035090.1	68911851	.	G	C	.	.	MAF_INRAE=44.167;MAF_USDA=15.294
NC_035090.1	68911857	.	A	G	.	.	MAF_INRAE=37.342
NC_035090.1	68911879	.	C	G	.	.	MAF_INRAE=37.342;MAF_USDA=19.412
NC_035090.1	68911892	.	G	T	.	.	MAF_USDA=7.647
NC_035090.1	68912023	.	A	C	.	.	MAF_USDA=3.279
NC_035090.1	68912432	.	C	T	.	.	MAF_INRAE=10.833;MAF_USDA=8.235
NC_035090.1	68912444	.	G	A	.	.	MAF_USDA=1.639
NC_035090.1	68912512	.	G	T	.	.	MAF_INRAE=39.241;MAF_USDA=27.059
NC_035090.1	68912522	.	T	A	.	.	MAF_INRAE=7.5;MAF_USDA=6.557
NC_035090.1	68912650	.	T	C	.	.	MAF_INRAE=47.468;MAF_USDA=38.824
NC_035090.1	68912706	.	G	A	.	.	MAF_USDA=1.639
NC_035090.1	68912723	.	A	G	.	.	MAF_INRAE=2.5;MAF_USDA=5.738
NC_035090.1	68912729	.	T	A	.	.	MAF_USDA=4.098
NC_035090.1	68912752	.	T	A	.	.	MAF_USDA=6.557
NC_035090.1	68912836	.	C	T	.	.	MAF_USDA=3.279
NC_035090.1	68912858	.	G	C	.	.	MAF_USDA=1.639
NC_035090.1	68912886	.	T	C	.	.	MAF_USDA=4.918
NC_035090.1	68912920	.	C	G	.	.	MAF_INRAE=6.667;MAF_USDA=6.557
NC_035090.1	68912963	.	G	T	.	.	MAF_INRAE=10.833;MAF_USDA=7.647
NC_035090.1	68912998	.	A	C	.	.	MAF_USDA=4.918
NC_035090.1	68913010	.	G	A	.	.	MAF_USDA=9.836
NC_035090.1	68913055	.	T	C	.	.	MAF_INRAE=7.5;MAF_USDA=5.738
NC_035090.1	68913068	.	G	A	.	.	MAF_USDA=8.197
NC_035090.1	68913071	.	G	T	.	.	MAF_USDA=11.176
NC_035090.1	68913073	.	G	C	.	.	MAF_USDA=8.197
NC_035090.1	68913239	.	C	T	.	.	MAF_USDA=1.639
NC_035090.1	68913240	.	C	T	.	.	MAF_USDA=1.639
NC_035090.1	68913244	.	C	T	.	.	MAF_USDA=1.639
NC_035090.1	68913247	.	T	C	.	.	MAF_USDA=1.639
NC_035090.1	68913248	.	G	A	.	.	MAF_USDA=2.459
NC_035090.1	68913268	.	A	C	.	.	MAF_USDA=8.197
NC_035090.1	68913609	.	C	T	.	.	MAF_USDA=14.754
NC_035090.1	68913612	.	A	T	.	.	MAF_USDA=3.279
NC_035090.1	68913663	.	C	G	.	.	MAF_INRAE=39.241;MAF_USDA=22.951
NC_035090.1	68913670	.	T	C	.	.	MAF_USDA=6.557
NC_035090.1	68913999	.	A	T	.	.	MAF_INRAE=10.833;MAF_USDA=37.059
NC_035090.1	68914004	.	C	T	.	.	MAF_INRAE=21.053;MAF_USDA=2.083
NC_035090.1	68914021	.	G	T	.	.	MAF_USDA=2.459
NC_035090.1	68914155	.	G	A	.	.	MAF_INRAE=21.053;MAF_USDA=4.118
NC_035090.1	68914159	.	C	T	.	.	MAF_USDA=4.918
NC_035090.1	68914193	.	C	T	.	.	MAF_INRAE=43.038;MAF_USDA=14.706
NC_035090.1	68914195	.	A	C	.	.	MAF_USDA=3.279
NC_035090.1	68914196	.	C	T	.	.	MAF_INRAE=5.0;MAF_USDA=2.459
NC_035090.1	68914380	.	G	A	.	.	MAF_INRAE=5.0
NC_035090.1	68914491	.	G	A	.	.	MAF_INRAE=36.842;MAF_USDA=11.176
NC_035090.1	68914569	.	T	C	.	.	MAF_USDA=18.852
NC_035090.1	68914613	.	C	G	.	.	MAF_USDA=1.639
NC_035090.1	68914669	.	C	A	.	.	MAF_USDA=7.377
NC_035090.1	68914692	.	G	A	.	.	MAF_INRAE=42.405;MAF_USDA=21.765
NC_035090.1	68914762	.	T	G	.	.	MAF_INRAE=36.842;MAF_USDA=25.882
NC_035090.1	68914783	.	G	A	.	.	MAF_INRAE=5.833
NC_035090.1	68914787	.	T	A	.	.	MAF_USDA=8.235
NC_035090.1	68914898	.	C	A	.	.	MAF_USDA=1.639
NC_035090.1	68915087	.	A	T	.	.	MAF_INRAE=1.667;MAF_USDA=5.738
NC_035090.1	68915095	.	T	G	.	.	MAF_INRAE=38.608;MAF_USDA=30.0
NC_035090.1	68915105	.	C	T	.	.	MAF_INRAE=10.833;MAF_USDA=23.529
NC_035090.1	68915123	.	A	T	.	.	MAF_USDA=11.475
NC_035090.1	68915307	.	G	T	.	.	MAF_USDA=5.085
NC_035090.1	68915380	.	G	A	.	.	MAF_USDA=50.0
NC_035090.1	68915395	.	G	A	.	.	MAF_USDA=24.167
NC_035090.1	68915523	.	C	A	.	.	MAF_INRAE=15.789;MAF_USDA=50.0
NC_035090.1	68915595	.	T	C	.	.	MAF_INRAE=8.333
NC_035090.1	68915658	.	A	G	.	.	MAF_INRAE=4.167
NC_035090.1	68915659	.	C	T	.	.	MAF_INRAE=4.167
NC_035090.1	68915660	.	A	G	.	.	MAF_INRAE=5.0
NC_035090.1	68915663	.	C	T	.	.	MAF_INRAE=5.0
NC_035090.1	68915670	.	C	G	.	.	MAF_INRAE=1.667
NC_035090.1	68915680	.	A	G	.	.	MAF_USDA=1.667
NC_035090.1	68915728	.	A	T	.	.	MAF_INRAE=15.789;MAF_USDA=5.882
NC_035090.1	68915743	.	A	C	.	.	MAF_INRAE=15.789;MAF_USDA=2.083
NC_035090.1	68915814	.	C	T	.	.	MAF_USDA=2.459
NC_035090.1	68915938	.	A	T	.	.	MAF_INRAE=5.0
NC_035090.1	68916529	.	A	T	.	.	MAF_INRAE=39.873;MAF_USDA=41.667
NC_035090.1	68916625	.	G	A	.	.	MAF_INRAE=39.873;MAF_USDA=50.0
NC_035090.1	68916732	.	A	T	.	.	MAF_INRAE=17.722;MAF_USDA=10.417
NC_035090.1	68916789	.	A	G	.	.	MAF_INRAE=43.038;MAF_USDA=39.583
NC_035090.1	68916809	.	A	G	.	.	MAF_INRAE=43.038;MAF_USDA=39.583
NC_035090.1	68916819	.	G	A	.	.	MAF_INRAE=7.595
NC_035090.1	68916827	.	C	A	.	.	MAF_INRAE=43.038;MAF_USDA=31.25
NC_035090.1	68916828	.	G	T	.	.	MAF_INRAE=41.667;MAF_USDA=31.25
NC_035090.1	68916859	.	T	A	.	.	MAF_USDA=6.098
NC_035090.1	68916929	.	T	G	.	.	MAF_INRAE=17.089;MAF_USDA=42.073
NC_035090.1	68917073	.	G	A	.	.	MAF_INRAE=11.667;MAF_USDA=7.647
NC_035090.1	68917124	.	T	A	.	.	MAF_USDA=14.583
NC_035090.1	68917126	.	G	T	.	.	MAF_USDA=14.583
NC_035090.1	68917127	.	ATTTTTTTTTT	ATTTTTTTTTG	.	.	MAF_USDA=50.0
NC_035090.1	68917137	.	T	G	.	.	MAF_INRAE=15.789
NC_035090.1	68917156	.	C	T	.	.	MAF_INRAE=21.053;MAF_USDA=4.706
NC_035090.1	68917166	.	G	A	.	.	MAF_INRAE=39.873;MAF_USDA=31.176
NC_035090.1	68917174	.	G	A	.	.	MAF_INRAE=15.789
NC_035090.1	68917182	.	T	G	.	.	MAF_INRAE=10.833;MAF_USDA=8.824
NC_035090.1	68917183	.	A	T	.	.	MAF_INRAE=34.177;MAF_USDA=18.235
NC_035090.1	68917324	.	G	A	.	.	MAF_INRAE=43.038;MAF_USDA=21.765
NC_035090.1	68917325	.	C	T	.	.	MAF_INRAE=41.667;MAF_USDA=15.882
NC_035090.1	68917361	.	T	C	.	.	MAF_INRAE=48.734;MAF_USDA=36.471
NC_035090.1	68917369	.	C	T	.	.	MAF_USDA=1.639
NC_035090.1	68917374	.	G	T	.	.	MAF_USDA=5.882
NC_035090.1	68917377	.	A	G	.	.	MAF_USDA=5.882
NC_035090.1	68917398	.	G	T	.	.	MAF_USDA=7.377
NC_035090.1	68917429	.	T	G	.	.	MAF_USDA=3.279
NC_035090.1	68917519	.	G	A	.	.	MAF_USDA=4.918
NC_035090.1	68917576	.	G	A	.	.	MAF_INRAE=21.053;MAF_USDA=6.471
NC_035090.1	68917662	.	T	A	.	.	MAF_USDA=1.639
NC_035090.1	68917677	.	T	C	.	.	MAF_INRAE=21.053;MAF_USDA=4.706
NC_035090.1	68917678	.	G	T	.	.	MAF_INRAE=43.038;MAF_USDA=15.882
NC_035090.1	68917691	.	G	A	.	.	MAF_INRAE=15.789;MAF_USDA=2.083
NC_035090.1	68917716	.	C	T	.	.	MAF_USDA=4.918
NC_035090.1	68917717	.	G	A	.	.	MAF_USDA=2.941
NC_035090.1	68917777	.	T	G	.	.	MAF_USDA=4.098
NC_035090.1	68917805	.	A	G	.	.	MAF_USDA=1.639
NC_035090.1	68917836	.	C	A	.	.	MAF_USDA=4.098
NC_035090.1	68917850	.	C	T	.	.	MAF_USDA=7.377
NC_035090.1	68917893	.	C	T	.	.	MAF_USDA=4.918
NC_035090.1	68917902	.	G	A	.	.	MAF_INRAE=39.873;MAF_USDA=31.765
NC_035090.1	68918008	.	A	T	.	.	MAF_INRAE=15.789;MAF_USDA=39.583
NC_035090.1	68918019	.	C	G	.	.	MAF_USDA=20.0
NC_035090.1	68918034	.	A	T	.	.	MAF_USDA=8.235
NC_035090.1	68918074	.	G	T	.	.	MAF_USDA=2.459
NC_035090.1	68918095	.	G	A	.	.	MAF_USDA=5.294
NC_035090.1	68918783	.	C	T	.	.	MAF_USDA=1.639
NC_035090.1	68918890	.	T	C	.	.	MAF_INRAE=43.671;MAF_USDA=19.412
NC_035090.1	68918931	.	T	G	.	.	MAF_INRAE=47.468;MAF_USDA=44.118
NC_035090.1	68918960	.	A	T	.	.	MAF_INRAE=42.405;MAF_USDA=18.824
NC_035090.1	68918978	.	A	C	.	.	MAF_USDA=1.639
NC_035090.1	68919036	.	A	G	.	.	MAF_INRAE=21.053
NC_035090.1	68919231	.	T	C	.	.	MAF_INRAE=6.667
NC_035090.1	68919283	.	A	C	.	.	MAF_INRAE=6.962;MAF_USDA=2.459
NC_035090.1	68919288	.	C	T	.	.	MAF_USDA=9.016
NC_035090.1	68919295	.	C	A	.	.	MAF_USDA=8.333
NC_035090.1	68919350	.	G	T	.	.	MAF_USDA=1.667
NC_035090.1	68919374	.	A	C	.	.	MAF_INRAE=49.367;MAF_USDA=49.405
NC_035090.1	68919431	.	G	T	.	.	MAF_USDA=1.639
NC_035090.1	68919435	.	A	G	.	.	MAF_INRAE=5.833
NC_035090.1	68919442	.	C	A	.	.	MAF_USDA=3.279
NC_035090.1	68919514	.	A	C	.	.	MAF_INRAE=36.709;MAF_USDA=11.765
NC_035090.1	68919657	.	A	C	.	.	MAF_INRAE=13.291;MAF_USDA=25.294
NC_035090.1	68919679	.	G	T	.	.	MAF_INRAE=35.443;MAF_USDA=11.765
NC_035090.1	68919712	.	C	G	.	.	MAF_INRAE=35.443;MAF_USDA=18.235
NC_035090.1	68919815	.	G	A	.	.	MAF_INRAE=13.291;MAF_USDA=32.941
NC_035090.1	68919872	.	C	A	.	.	MAF_INRAE=21.053
NC_035090.1	68919878	.	G	A	.	.	MAF_INRAE=50.0;MAF_USDA=48.235
NC_035090.1	68919887	.	G	C	.	.	MAF_INRAE=50.0;MAF_USDA=50.0
NC_035090.1	68919897	.	G	T	.	.	MAF_INRAE=13.291;MAF_USDA=32.941
NC_035090.1	68919922	.	G	T	.	.	MAF_INRAE=36.709;MAF_USDA=17.059
NC_035090.1	68919924	.	C	A	.	.	MAF_USDA=1.639
NC_035090.1	68919927	.	C	A	.	.	MAF_INRAE=36.076;MAF_USDA=17.059
NC_035090.1	68919968	.	T	A	.	.	MAF_USDA=2.459
NC_035090.1	68919975	.	T	A	.	.	MAF_USDA=2.459
NC_035090.1	68919979	.	C	A	.	.	MAF_INRAE=36.709;MAF_USDA=18.824
NC_035090.1	68919990	.	T	A	.	.	MAF_USDA=2.083
NC_035090.1	68920019	.	G	T	.	.	MAF_USDA=2.459
NC_035090.1	68920071	.	T	C	.	.	MAF_INRAE=9.494
NC_035090.1	68920083	.	T	C	.	.	MAF_INRAE=49.367;MAF_USDA=40.984
NC_035090.1	68920091	.	C	A	.	.	MAF_INRAE=9.494
NC_035090.1	68920096	.	T	A	.	.	MAF_INRAE=13.291;MAF_USDA=19.672
NC_035090.1	68920103	.	T	A	.	.	MAF_INRAE=44.937;MAF_USDA=48.361
NC_035090.1	68920114	.	T	A	.	.	MAF_USDA=3.279
NC_035090.1	68920129	.	A	T	.	.	MAF_USDA=4.918
NC_035090.1	68920130	.	T	C	.	.	MAF_USDA=4.918
NC_035090.1	68920161	.	G	A	.	.	MAF_INRAE=36.709;MAF_USDA=18.235
NC_035090.1	68920180	.	C	A	.	.	MAF_INRAE=7.595;MAF_USDA=6.557
NC_035090.1	68920483	.	G	A	.	.	MAF_USDA=1.639
NC_035090.1	68920573	.	G	T	.	.	MAF_USDA=5.738
NC_035090.1	68920575	.	A	G	.	.	MAF_USDA=7.059
NC_035090.1	68920858	.	T	C	.	.	MAF_USDA=11.475
NC_035090.1	68920866	.	G	C	.	.	MAF_INRAE=21.053;MAF_USDA=33.333
NC_035090.1	68920873	.	A	C	.	.	MAF_INRAE=21.053
NC_035090.1	68920975	.	C	A	.	.	MAF_INRAE=15.789;MAF_USDA=2.941
NC_035090.1	68921003	.	C	A	.	.	MAF_USDA=3.279
NC_035090.1	68921137	.	G	A	.	.	MAF_USDA=1.639
NC_035090.1	68921235	.	T	G	.	.	MAF_INRAE=13.291;MAF_USDA=40.588
NC_035090.1	68921241	.	C	T	.	.	MAF_INRAE=36.709;MAF_USDA=17.647
NC_035090.1	68921307	.	T	A	.	.	MAF_USDA=1.667
NC_035090.1	68921308	.	T	C	.	.	MAF_USDA=1.667
NC_035090.1	68921367	.	G	A	.	.	MAF_INRAE=27.848;MAF_USDA=12.941
NC_035090.1	68921514	.	G	A	.	.	MAF_INRAE=43.671;MAF_USDA=43.452
NC_035090.1	68921560	.	A	T	.	.	MAF_INRAE=20.0
NC_035090.1	68921563	.	C	A	.	.	MAF_INRAE=20.0
NC_035090.1	68921564	.	A	G	.	.	MAF_INRAE=20.0
NC_035090.1	68921567	.	C	T	.	.	MAF_INRAE=20.0
NC_035090.1	68921568	.	T	G	.	.	MAF_INRAE=20.0
NC_035090.1	68921571	.	A	T	.	.	MAF_INRAE=20.0
NC_035090.1	68921610	.	A	T	.	.	MAF_USDA=4.098
NC_035090.1	68921695	.	C	A	.	.	MAF_USDA=8.235
NC_035090.1	68921754	.	A	T	.	.	MAF_INRAE=36.842;MAF_USDA=45.294
NC_035090.1	68921919	.	T	G	.	.	MAF_INRAE=36.842;MAF_USDA=42.857
NC_035090.1	68921959	.	C	G	.	.	MAF_INRAE=7.5;MAF_USDA=4.098
NC_035090.1	68922094	.	A	C	.	.	MAF_INRAE=5.833
NC_035090.1	68922119	.	C	A	.	.	MAF_USDA=4.118
NC_035090.1	68922228	.	C	A	.	.	MAF_USDA=1.639
NC_035090.1	68922442	.	G	C	.	.	MAF_USDA=2.459
NC_035090.1	68922505	.	A	G	.	.	MAF_USDA=2.459
NC_035090.1	68922543	.	G	T	.	.	MAF_INRAE=36.709;MAF_USDA=16.667
NC_035090.1	68922565	.	A	C	.	.	MAF_USDA=2.5
NC_035090.1	68922667	.	T	G	.	.	MAF_USDA=1.639
NC_035090.1	68922685	.	C	T	.	.	MAF_USDA=10.417
NC_035090.1	68922706	.	T	C	.	.	MAF_INRAE=45.57;MAF_USDA=44.706
NC_035090.1	68922711	.	G	C	.	.	MAF_INRAE=45.57;MAF_USDA=45.294
NC_035090.1	68922736	.	G	T	.	.	MAF_USDA=1.639
NC_035090.1	68922777	.	C	T	.	.	MAF_INRAE=27.848;MAF_USDA=12.353
NC_035090.1	68922783	.	T	G	.	.	MAF_USDA=7.647
NC_035090.1	68922814	.	G	T	.	.	MAF_INRAE=44.304;MAF_USDA=41.765
NC_035090.1	68922856	.	G	A	.	.	MAF_INRAE=44.937;MAF_USDA=42.353
NC_035090.1	68922867	.	A	C	.	.	MAF_USDA=1.639
NC_035090.1	68922896	.	G	A	.	.	MAF_USDA=8.197
NC_035090.1	68923034	.	C	T	.	.	MAF_INRAE=7.5;MAF_USDA=8.197
NC_035090.1	68923160	.	T	A	.	.	MAF_USDA=3.333
NC_035090.1	68923319	.	G	A	.	.	MAF_INRAE=21.053;MAF_USDA=1.205
NC_035090.1	68923340	.	A	G	.	.	MAF_INRAE=35.0;MAF_USDA=7.759
NC_035090.1	68923359	.	G	A	.	.	MAF_USDA=1.724
NC_035090.1	68923377	.	T	G	.	.	MAF_INRAE=39.241;MAF_USDA=43.293
NC_035090.1	68923406	.	C	T	.	.	MAF_USDA=2.586
NC_035090.1	68923494	.	G	T	.	.	MAF_INRAE=39.167;MAF_USDA=12.048
NC_035090.1	68923590	.	C	T	.	.	MAF_USDA=2.586
NC_035090.1	68923631	.	G	T	.	.	MAF_INRAE=39.167;MAF_USDA=11.585
NC_035090.1	68923678	.	A	T	.	.	MAF_INRAE=46.667;MAF_USDA=18.072
NC_035090.1	68923679	.	T	A	.	.	MAF_USDA=3.39
NC_035090.1	68923701	.	C	G	.	.	MAF_INRAE=39.241;MAF_USDA=16.667
NC_035090.1	68923791	.	C	T	.	.	MAF_INRAE=21.053;MAF_USDA=2.083
NC_035090.1	68923805	.	T	G	.	.	MAF_USDA=2.542
NC_035090.1	68923806	.	T	G	.	.	MAF_USDA=2.41
NC_035090.1	68923863	.	T	C	.	.	MAF_USDA=8.333
NC_035090.1	68923892	.	C	A	.	.	MAF_USDA=10.588
NC_035090.1	68924060	.	G	A	.	.	MAF_USDA=1.639
NC_035090.1	68924201	.	T	C	.	.	MAF_USDA=8.235
NC_035090.1	68924234	.	C	T	.	.	MAF_USDA=4.098
NC_035090.1	68924304	.	G	T	.	.	MAF_USDA=4.918
NC_035090.1	68924309	.	G	C	.	.	MAF_INRAE=26.582;MAF_USDA=26.471
NC_035090.1	68924328	.	T	G	.	.	MAF_INRAE=5.833;MAF_USDA=4.098
NC_035090.1	68924345	.	G	A	.	.	MAF_INRAE=41.139;MAF_USDA=20.588
NC_035090.1	68924374	.	C	T	.	.	MAF_USDA=3.279
NC_035090.1	68924451	.	G	A	.	.	MAF_USDA=4.118
NC_035090.1	68924609	.	A	G	.	.	MAF_USDA=1.639
NC_035090.1	68924625	.	T	A	.	.	MAF_USDA=2.459
NC_035090.1	68924673	.	G	T	.	.	MAF_USDA=5.738
NC_035090.1	68924696	.	G	C	.	.	MAF_INRAE=9.494;MAF_USDA=20.0
NC_035090.1	68924793	.	C	T	.	.	MAF_INRAE=7.5;MAF_USDA=6.557
NC_035090.1	68924857	.	G	A	.	.	MAF_USDA=1.639
NC_035090.1	68924871	.	G	A	.	.	MAF_INRAE=10.833;MAF_USDA=21.765
NC_035090.1	68924887	.	G	A	.	.	MAF_INRAE=49.367;MAF_USDA=49.412
NC_035090.1	68924947	.	A	T	.	.	MAF_INRAE=15.789;MAF_USDA=1.176
NC_035090.1	68924950	.	G	A	.	.	MAF_USDA=1.639
NC_035090.1	68924970	.	G	A	.	.	MAF_INRAE=7.595;MAF_USDA=11.765
NC_035090.1	68924978	.	T	A	.	.	MAF_INRAE=18.987;MAF_USDA=28.235
NC_035090.1	68925029	.	A	T	.	.	MAF_INRAE=29.167;MAF_USDA=42.941
NC_035090.1	68925047	.	C	T	.	.	MAF_INRAE=45.57;MAF_USDA=25.0
NC_035090.1	68925104	.	G	T	.	.	MAF_INRAE=8.333
NC_035090.1	68925131	.	C	T	.	.	MAF_INRAE=9.494;MAF_USDA=19.412
NC_035090.1	68925248	.	C	A	.	.	MAF_USDA=3.279
NC_035090.1	68925324	.	C	T	.	.	MAF_INRAE=9.494;MAF_USDA=20.0
NC_035090.1	68925372	.	T	C	.	.	MAF_INRAE=21.053;MAF_USDA=9.412
NC_035090.1	68925408	.	C	T	.	.	MAF_INRAE=9.494;MAF_USDA=20.588
NC_035090.1	68925417	.	A	C	.	.	MAF_USDA=5.738
NC_035090.1	68925437	.	C	T	.	.	MAF_USDA=5.738
NC_035090.1	68925438	.	A	G	.	.	MAF_INRAE=18.354;MAF_USDA=13.934
NC_035090.1	68925493	.	C	T	.	.	MAF_USDA=4.098
NC_035090.1	68925512	.	G	C	.	.	MAF_USDA=4.918
NC_035090.1	68925559	.	G	A	.	.	MAF_INRAE=5.263;MAF_USDA=6.471
NC_035090.1	68925584	.	T	G	.	.	MAF_INRAE=17.722;MAF_USDA=18.852
NC_035090.1	68925600	.	A	G	.	.	MAF_USDA=2.459
NC_035090.1	68925694	.	C	A	.	.	MAF_USDA=7.377
NC_035090.1	68925706	.	C	G	.	.	MAF_USDA=4.098
NC_035090.1	68925787	.	A	C	.	.	MAF_INRAE=5.263;MAF_USDA=3.529
NC_035090.1	68925889	.	T	A	.	.	MAF_INRAE=10.833;MAF_USDA=16.471
NC_035090.1	68925969	.	A	T	.	.	MAF_USDA=2.459
NC_035090.1	68925988	.	G	A	.	.	MAF_USDA=4.098
NC_035090.1	68926143	.	T	G	.	.	MAF_INRAE=21.053;MAF_USDA=27.381
NC_035090.1	68926159	.	C	T	.	.	MAF_USDA=4.167
NC_035090.1	68926355	.	TGGGGGGG	TGGGGGGA	.	.	MAF_USDA=8.333
NC_035090.1	68926434	.	C	T	.	.	MAF_INRAE=7.5;MAF_USDA=5.932
NC_035090.1	68926466	.	T	C	.	.	MAF_INRAE=21.053;MAF_USDA=14.458
NC_035090.1	68926547	.	C	T	.	.	MAF_USDA=3.333
NC_035090.1	68926644	.	T	G	.	.	MAF_INRAE=5.0;MAF_USDA=2.5
NC_035090.1	68926774	.	G	T	.	.	MAF_USDA=4.706
NC_035090.1	68926788	.	A	C	.	.	MAF_INRAE=15.789
NC_035090.1	68926894	.	G	A	.	.	MAF_INRAE=7.5;MAF_USDA=10.656
NC_035090.1	68926897	.	T	C	.	.	MAF_USDA=2.381
NC_035090.1	68926912	.	G	C	.	.	MAF_USDA=4.762
NC_035090.1	68926952	.	T	C	.	.	MAF_INRAE=21.053;MAF_USDA=8.333
NC_035090.1	68926953	.	G	A	.	.	MAF_INRAE=6.667
NC_035090.1	68927031	.	T	G	.	.	MAF_USDA=7.143
NC_035090.1	68927106	.	G	A	.	.	MAF_INRAE=15.789;MAF_USDA=4.167
NC_035090.1	68927108	.	G	A	.	.	MAF_USDA=4.098
NC_035090.1	68927115	.	T	A	.	.	MAF_INRAE=8.333
NC_035090.1	68927123	.	C	T	.	.	MAF_INRAE=7.595
NC_035090.1	68927270	.	G	T	.	.	MAF_INRAE=17.089;MAF_USDA=10.169
NC_035090.1	68927288	.	C	T	.	.	MAF_USDA=2.41
NC_035090.1	68927291	.	G	T	.	.	MAF_INRAE=17.722;MAF_USDA=10.0
NC_035090.1	68927322	.	G	A	.	.	MAF_INRAE=21.053;MAF_USDA=2.083
NC_035090.1	68927331	.	A	G	.	.	MAF_USDA=6.25
NC_035090.1	68927369	.	A	G	.	.	MAF_INRAE=21.053;MAF_USDA=8.824
NC_035090.1	68927416	.	A	G	.	.	MAF_USDA=7.647
NC_035090.1	68927437	.	G	A	.	.	MAF_USDA=1.639
NC_035090.1	68927441	.	C	A	.	.	MAF_INRAE=36.709;MAF_USDA=14.118
NC_035090.1	68927591	.	G	T	.	.	MAF_USDA=2.353
NC_035090.1	68927619	.	T	A	.	.	MAF_USDA=10.656
NC_035090.1	68927633	.	G	A	.	.	MAF_USDA=7.377
NC_035090.1	68927684	.	G	A	.	.	MAF_INRAE=7.5;MAF_USDA=6.557
NC_035090.1	68927685	.	G	A	.	.	MAF_USDA=1.639
NC_035090.1	68927713	.	C	T	.	.	MAF_INRAE=21.053;MAF_USDA=10.588
NC_035090.1	68927715	.	G	A	.	.	MAF_USDA=2.083
NC_035090.1	68927719	.	A	T	.	.	MAF_INRAE=37.342;MAF_USDA=14.118
NC_035090.1	68927775	.	T	C	.	.	MAF_USDA=2.459
NC_035090.1	68927830	.	G	A	.	.	MAF_INRAE=19.62;MAF_USDA=7.647
NC_035090.1	68927837	.	G	A	.	.	MAF_INRAE=7.5;MAF_USDA=7.377
NC_035090.1	68927914	.	T	C	.	.	MAF_INRAE=3.333
NC_035090.1	68927922	.	T	C	.	.	MAF_INRAE=2.5
NC_035090.1	68928118	.	G	T	.	.	MAF_USDA=7.377
NC_035090.1	68928225	.	C	T	.	.	MAF_INRAE=34.167
NC_035090.1	68928263	.	T	C	.	.	MAF_INRAE=6.667;MAF_USDA=9.836
NC_035090.1	68928418	.	A	G	.	.	MAF_INRAE=20.0;MAF_USDA=14.583
NC_035090.1	68928422	.	T	C	.	.	MAF_INRAE=20.0;MAF_USDA=12.5
NC_035090.1	68928425	.	C	A	.	.	MAF_USDA=3.571
NC_035090.1	68928439	.	T	A	.	.	MAF_USDA=12.5
NC_035090.1	68928458	.	C	T	.	.	MAF_INRAE=17.722;MAF_USDA=10.656
NC_035090.1	68928539	.	A	C	.	.	MAF_INRAE=15.789;MAF_USDA=1.765
NC_035090.1	68928571	.	A	C	.	.	MAF_USDA=1.639
NC_035090.1	68928587	.	G	T	.	.	MAF_USDA=4.918
NC_035090.1	68928599	.	A	G	.	.	MAF_INRAE=18.354;MAF_USDA=24.706
NC_035090.1	68928677	.	G	A	.	.	MAF_USDA=1.639
NC_035090.1	68928697	.	C	T	.	.	MAF_INRAE=12.025;MAF_USDA=8.235
NC_035090.1	68928698	.	G	A	.	.	MAF_USDA=9.836
NC_035090.1	68928713	.	C	A	.	.	MAF_USDA=2.083
NC_035090.1	68928941	.	A	T	.	.	MAF_USDA=12.941
NC_035090.1	68929006	.	C	G	.	.	MAF_USDA=3.279
NC_035090.1	68929041	.	C	T	.	.	MAF_USDA=2.353
NC_035090.1	68929084	.	C	T	.	.	MAF_INRAE=46.203;MAF_USDA=39.412
NC_035090.1	68929107	.	C	A	.	.	MAF_INRAE=7.5;MAF_USDA=9.016
NC_035090.1	68929159	.	G	T	.	.	MAF_INRAE=39.241;MAF_USDA=37.059
NC_035090.1	68929173	.	A	T	.	.	MAF_INRAE=21.053;MAF_USDA=5.294
NC_035090.1	68929478	.	T	G	.	.	MAF_INRAE=39.241;MAF_USDA=45.882
NC_035090.1	68929480	.	C	T	.	.	MAF_INRAE=17.722;MAF_USDA=10.656
NC_035090.1	68929548	.	T	G	.	.	MAF_INRAE=6.667
NC_035090.1	68929573	.	T	G	.	.	MAF_INRAE=16.456;MAF_USDA=6.557
NC_035090.1	68929587	.	G	A	.	.	MAF_INRAE=17.722;MAF_USDA=8.197
NC_035090.1	68929611	.	G	A	.	.	MAF_INRAE=16.456;MAF_USDA=7.377
NC_035090.1	68929618	.	T	G	.	.	MAF_USDA=1.639
NC_035090.1	68929646	.	C	G	.	.	MAF_USDA=1.639
NC_035090.1	68929675	.	T	A	.	.	MAF_USDA=1.639
NC_035090.1	68929711	.	G	A	.	.	MAF_INRAE=36.842;MAF_USDA=42.169
NC_035090.1	68929770	.	A	T	.	.	MAF_INRAE=21.519;MAF_USDA=14.706
NC_035090.1	68929775	.	A	G	.	.	MAF_INRAE=17.089
NC_035090.1	68929875	.	G	T	.	.	MAF_INRAE=7.5;MAF_USDA=9.016
NC_035090.1	68929915	.	G	A	.	.	MAF_USDA=6.667
NC_035090.1	68929934	.	A	C	.	.	MAF_USDA=2.5
NC_035090.1	68929974	.	C	T	.	.	MAF_INRAE=21.519;MAF_USDA=14.881
NC_035090.1	68930027	.	T	C	.	.	MAF_USDA=2.5
NC_035090.1	68930071	.	G	T	.	.	MAF_INRAE=14.557;MAF_USDA=27.976
NC_035090.1	68930076	.	A	T	.	.	MAF_USDA=2.5
NC_035090.1	68930191	.	A	G	.	.	MAF_USDA=10.833
NC_035090.1	68930283	.	T	C	.	.	MAF_USDA=9.322
NC_035090.1	68930305	.	G	C	.	.	MAF_USDA=1.695
NC_035090.1	68930306	.	G	A	.	.	MAF_USDA=1.695
NC_035090.1	68930312	.	C	T	.	.	MAF_USDA=8.621
NC_035090.1	68930340	.	T	G	.	.	MAF_USDA=6.897
NC_035090.1	68930348	.	C	G	.	.	MAF_USDA=4.237
NC_035090.1	68930351	.	C	T	.	.	MAF_USDA=5.085
NC_035090.1	68930356	.	A	T	.	.	MAF_USDA=6.78
NC_035090.1	68930378	.	A	T	.	.	MAF_USDA=5.833
NC_035090.1	68930381	.	C	A	.	.	MAF_USDA=5.0
NC_035090.1	68930393	.	C	T	.	.	MAF_USDA=5.833
NC_035090.1	68930397	.	C	G	.	.	MAF_USDA=7.5
NC_035090.1	68930425	.	C	T	.	.	MAF_USDA=9.167
NC_035090.1	68930451	.	G	A	.	.	MAF_USDA=2.5
NC_035090.1	68930456	.	T	C	.	.	MAF_USDA=4.167
NC_035090.1	68930501	.	C	T	.	.	MAF_USDA=2.5
NC_035090.1	68930502	.	G	A	.	.	MAF_INRAE=6.667
NC_035090.1	68930526	.	G	A	.	.	MAF_USDA=12.5
NC_035090.1	68930560	.	G	A	.	.	MAF_USDA=8.197
NC_035090.1	68930567	.	C	T	.	.	MAF_USDA=3.279
NC_035090.1	68930571	.	C	G	.	.	MAF_USDA=6.557
NC_035090.1	68930668	.	G	A	.	.	MAF_USDA=14.407
NC_035090.1	68930730	.	G	A	.	.	MAF_USDA=1.667
NC_035090.1	68930737	.	T	C	.	.	MAF_USDA=15.833
NC_035090.1	68930768	.	C	T	.	.	MAF_USDA=1.667
NC_035090.1	68930775	.	G	A	.	.	MAF_USDA=10.0
NC_035090.1	68930789	.	G	A	.	.	MAF_USDA=10.0
NC_035090.1	68930809	.	T	A	.	.	MAF_USDA=14.458
NC_035090.1	68930812	.	A	G	.	.	MAF_USDA=15.663
NC_035090.1	68930814	.	T	C	.	.	MAF_USDA=11.667
NC_035090.1	68930815	.	A	G	.	.	MAF_USDA=14.167
NC_035090.1	68930823	.	T	G	.	.	MAF_USDA=1.667
NC_035090.1	68930833	.	T	G	.	.	MAF_USDA=16.667
NC_035090.1	68930836	.	C	T	.	.	MAF_USDA=9.167
NC_035090.1	68930860	.	G	A	.	.	MAF_INRAE=15.789;MAF_USDA=10.843
NC_035090.1	68930862	.	T	C	.	.	MAF_USDA=36.957
NC_035090.1	68930867	.	G	T	.	.	MAF_USDA=17.391
NC_035090.1	68930869	.	G	A	.	.	MAF_USDA=18.182
NC_035090.1	68930892	.	G	A	.	.	MAF_USDA=1.667
NC_035090.1	68930902	.	G	C	.	.	MAF_USDA=14.583
NC_035090.1	68930905	.	G	A	.	.	MAF_USDA=5.833
NC_035090.1	68930910	.	G	A	.	.	MAF_USDA=30.435
NC_035090.1	68930914	.	A	C	.	.	MAF_USDA=25.0
NC_035090.1	68930922	.	C	T	.	.	MAF_INRAE=10.526
NC_035090.1	68930973	.	G	A	.	.	MAF_USDA=5.0
NC_035090.1	68930974	.	A	T	.	.	MAF_USDA=5.0
NC_035090.1	68931025	.	T	C	.	.	MAF_USDA=13.333
NC_035090.1	68931118	.	C	T	.	.	MAF_USDA=1.667
NC_035090.1	68931120	.	C	T	.	.	MAF_USDA=1.667
NC_035090.1	68931138	.	C	T	.	.	MAF_USDA=46.667
NC_035090.1	68931234	.	C	G	.	.	MAF_USDA=7.5
NC_035090.1	68931268	.	C	G	.	.	MAF_USDA=5.833
NC_035090.1	68931283	.	T	C	.	.	MAF_USDA=6.897
NC_035090.1	68931321	.	T	C	.	.	MAF_INRAE=7.5
NC_035090.1	68931325	.	T	C	.	.	MAF_INRAE=7.5
NC_035090.1	68931333	.	G	A	.	.	MAF_INRAE=8.333
NC_035090.1	68931350	.	C	T	.	.	MAF_INRAE=8.333
NC_035090.1	68931399	.	T	G	.	.	MAF_INRAE=8.333
NC_035090.1	68931411	.	G	T	.	.	MAF_INRAE=9.167
NC_035090.1	68931492	.	C	T	.	.	MAF_USDA=2.5
NC_035090.1	68931566	.	T	A	.	.	MAF_INRAE=5.0;MAF_USDA=17.857
NC_035090.1	68931571	.	A	T	.	.	MAF_INRAE=5.0;MAF_USDA=17.262
NC_035090.1	68931656	.	T	C	.	.	MAF_INRAE=6.667;MAF_USDA=5.738
NC_035090.1	68931698	.	A	C	.	.	MAF_INRAE=4.167
NC_035090.1	68931700	.	A	G	.	.	MAF_INRAE=17.089;MAF_USDA=9.836
NC_035090.1	68931703	.	A	T	.	.	MAF_INRAE=4.167
NC_035090.1	68931785	.	G	A	.	.	MAF_INRAE=7.5;MAF_USDA=9.836
NC_035090.1	68932029	.	G	A	.	.	MAF_USDA=1.639
NC_035090.1	68932082	.	G	A	.	.	MAF_USDA=12.295
NC_035090.1	68932100	.	A	C	.	.	MAF_USDA=1.639
NC_035090.1	68932156	.	A	G	.	.	MAF_INRAE=7.5;MAF_USDA=7.5
NC_035090.1	68932180	.	A	T	.	.	MAF_INRAE=7.5;MAF_USDA=7.5
NC_035090.1	68932276	.	T	A	.	.	MAF_INRAE=10.833;MAF_USDA=20.0
NC_035090.1	68932361	.	A	T	.	.	MAF_INRAE=39.241;MAF_USDA=46.471
NC_035090.1	68932379	.	C	T	.	.	MAF_INRAE=12.025;MAF_USDA=18.824
NC_035090.1	68932439	.	T	A	.	.	MAF_INRAE=47.468;MAF_USDA=48.235
NC_035090.1	68932441	.	A	T	.	.	MAF_INRAE=14.167;MAF_USDA=9.836
NC_035090.1	68932513	.	C	T	.	.	MAF_INRAE=17.089;MAF_USDA=10.656
NC_035090.1	68932518	.	C	T	.	.	MAF_USDA=6.557
NC_035090.1	68932685	.	C	T	.	.	MAF_INRAE=7.5;MAF_USDA=9.836
NC_035090.1	68932709	.	G	A	.	.	MAF_INRAE=7.5;MAF_USDA=8.197
NC_035090.1	68932744	.	G	C	.	.	MAF_INRAE=9.167;MAF_USDA=21.765
NC_035090.1	68932755	.	G	T	.	.	MAF_INRAE=7.5;MAF_USDA=10.656
NC_035090.1	68932764	.	C	T	.	.	MAF_USDA=4.918
NC_035090.1	68932788	.	A	C	.	.	MAF_USDA=40.0
NC_035090.1	68932817	.	A	G	.	.	MAF_INRAE=13.924;MAF_USDA=4.918
NC_035090.1	68932828	.	A	G	.	.	MAF_INRAE=19.62;MAF_USDA=41.667
NC_035090.1	68932832	.	T	G	.	.	MAF_INRAE=18.333;MAF_USDA=24.118
NC_035090.1	68932863	.	C	T	.	.	MAF_INRAE=7.5;MAF_USDA=10.656
NC_035090.1	68932878	.	A	C	.	.	MAF_INRAE=15.823;MAF_USDA=6.557
NC_035090.1	68932886	.	C	T	.	.	MAF_INRAE=15.823;MAF_USDA=6.557
NC_035090.1	68932911	.	T	C	.	.	MAF_USDA=12.295
NC_035090.1	68932916	.	A	G	.	.	MAF_USDA=2.459
NC_035090.1	68932920	.	C	A	.	.	MAF_USDA=2.459
NC_035090.1	68932925	.	G	A	.	.	MAF_INRAE=7.5;MAF_USDA=10.656
NC_035090.1	68932937	.	C	A	.	.	MAF_INRAE=15.789;MAF_USDA=2.083
NC_035090.1	68932950	.	C	A	.	.	MAF_USDA=1.639
NC_035090.1	68932984	.	A	G	.	.	MAF_USDA=2.353
NC_035090.1	68933078	.	A	G	.	.	MAF_INRAE=7.5;MAF_USDA=7.377
NC_035090.1	68933080	.	G	T	.	.	MAF_INRAE=7.5;MAF_USDA=9.836
NC_035090.1	68933166	.	C	T	.	.	MAF_INRAE=7.5;MAF_USDA=9.016
NC_035090.1	68933230	.	T	C	.	.	MAF_USDA=5.738
NC_035090.1	68933234	.	C	T	.	.	MAF_USDA=4.098
NC_035090.1	68933300	.	C	T	.	.	MAF_USDA=1.639
NC_035090.1	68933302	.	C	T	.	.	MAF_USDA=3.529
NC_035090.1	68933342	.	C	T	.	.	MAF_USDA=4.118
NC_035090.1	68933355	.	T	C	.	.	MAF_USDA=8.197
NC_035090.1	68933461	.	T	C	.	.	MAF_USDA=3.333
NC_035090.1	68933497	.	C	T	.	.	MAF_INRAE=15.19;MAF_USDA=7.377
NC_035090.1	68933527	.	C	T	.	.	MAF_USDA=22.131
NC_035090.1	68933548	.	C	A	.	.	MAF_USDA=2.459
NC_035090.1	68933569	.	C	T	.	.	MAF_USDA=8.197
NC_035090.1	68933608	.	T	G	.	.	MAF_INRAE=14.167
NC_035090.1	68933609	.	T	G	.	.	MAF_INRAE=13.333
NC_035090.1	68933661	.	T	C	.	.	MAF_USDA=9.016
NC_035090.1	68933686	.	T	C	.	.	MAF_USDA=1.639
NC_035090.1	68933687	.	A	T	.	.	MAF_INRAE=5.833;MAF_USDA=4.098
NC_035090.1	68933788	.	C	A	.	.	MAF_INRAE=5.0;MAF_USDA=1.639
NC_035090.1	68933791	.	C	T	.	.	MAF_INRAE=32.5;MAF_USDA=5.738
NC_035090.1	68933807	.	A	G	.	.	MAF_INRAE=10.127;MAF_USDA=37.059
NC_035090.1	68934007	.	C	T	.	.	MAF_INRAE=17.722;MAF_USDA=10.833
NC_035090.1	68934027	.	A	C	.	.	MAF_USDA=1.667
NC_035090.1	68934078	.	A	G	.	.	MAF_USDA=1.667
NC_035090.1	68934099	.	C	T	.	.	MAF_INRAE=7.5;MAF_USDA=5.833
NC_035090.1	68934116	.	G	A	.	.	MAF_USDA=2.083
NC_035090.1	68934122	.	G	A	.	.	MAF_USDA=6.25
NC_035090.1	68934243	.	A	T	.	.	MAF_USDA=2.586
NC_035090.1	68934372	.	C	A	.	.	MAF_USDA=2.5
NC_035090.1	68935722	.	C	T	.	.	MAF_USDA=4.098
NC_035090.1	68935743	.	C	T	.	.	MAF_USDA=10.588
NC_035090.1	68935771	.	A	G	.	.	MAF_USDA=2.459
NC_035090.1	68935834	.	T	G	.	.	MAF_USDA=21.311
NC_035090.1	68935861	.	G	A	.	.	MAF_USDA=5.738
NC_035090.1	68935897	.	G	A	.	.	MAF_USDA=27.083
NC_035090.1	68935919	.	T	G	.	.	MAF_USDA=45.833
NC_035090.1	68935942	.	G	T	.	.	MAF_USDA=6.25
NC_035090.1	68935951	.	G	T	.	.	MAF_USDA=39.583
NC_035090.1	68935953	.	G	T	.	.	MAF_USDA=47.917
NC_035090.1	68936029	.	C	G	.	.	MAF_USDA=14.583
NC_035090.1	68936051	.	G	T	.	.	MAF_USDA=16.667
NC_035090.1	68936100	.	G	A	.	.	MAF_USDA=19.167
NC_035090.1	68936101	.	G	A	.	.	MAF_USDA=12.5
NC_035090.1	68936113	.	A	G	.	.	MAF_USDA=13.333
NC_035090.1	68936185	.	G	A	.	.	MAF_USDA=6.25
NC_035090.1	68936187	.	C	T	.	.	MAF_USDA=6.667
NC_035090.1	68936215	.	G	A	.	.	MAF_USDA=1.667
NC_035090.1	68936221	.	T	G	.	.	MAF_USDA=8.333
NC_035090.1	68936262	.	G	T	.	.	MAF_INRAE=10.833;MAF_USDA=17.857
NC_035090.1	68936274	.	C	T	.	.	MAF_USDA=2.5
NC_035090.1	68936337	.	A	C	.	.	MAF_USDA=9.167
NC_035090.1	68936338	.	T	A	.	.	MAF_USDA=9.167
NC_035090.1	68936348	.	G	T	.	.	MAF_USDA=1.667
NC_035090.1	68936350	.	A	T	.	.	MAF_USDA=1.667
NC_035090.1	68937909	.	A	G	.	.	MAF_INRAE=1.667
NC_035090.1	68938147	.	C	A	.	.	MAF_USDA=1.639
NC_035090.1	68938150	.	C	T	.	.	MAF_INRAE=13.924;MAF_USDA=19.412
NC_035090.1	68938151	.	C	T	.	.	MAF_USDA=6.25
NC_035090.1	68938204	.	G	A	.	.	MAF_USDA=2.459
NC_035090.1	68938248	.	C	T	.	.	MAF_USDA=1.639
NC_035090.1	68938271	.	T	C	.	.	MAF_INRAE=21.053;MAF_USDA=12.353
NC_035090.1	68938371	.	C	A	.	.	MAF_USDA=1.667
NC_035090.1	68938523	.	A	C	.	.	MAF_INRAE=21.053;MAF_USDA=12.941
NC_035090.1	68938578	.	G	T	.	.	MAF_USDA=1.639
NC_035090.1	68938639	.	G	A	.	.	MAF_USDA=2.459
NC_035090.1	68938677	.	G	A	.	.	MAF_USDA=8.333
NC_035090.1	68938688	.	C	T	.	.	MAF_USDA=3.279
NC_035090.1	68938708	.	T	A	.	.	MAF_USDA=2.459
NC_035090.1	68938741	.	G	A	.	.	MAF_USDA=1.639
NC_035090.1	68938782	.	C	T	.	.	MAF_INRAE=10.833;MAF_USDA=16.471
NC_035090.1	68938825	.	C	T	.	.	MAF_INRAE=46.203;MAF_USDA=18.235
NC_035090.1	68938945	.	C	A	.	.	MAF_INRAE=21.053
NC_035090.1	68938977	.	G	A	.	.	MAF_USDA=1.639
NC_035090.1	68939025	.	C	T	.	.	MAF_USDA=1.639
NC_035090.1	68939061	.	T	C	.	.	MAF_USDA=2.459
NC_035090.1	68939150	.	G	A	.	.	MAF_USDA=1.639
NC_035090.1	68939154	.	A	G	.	.	MAF_USDA=8.333
NC_035090.1	68939241	.	G	A	.	.	MAF_USDA=1.639
NC_035090.1	68939382	.	C	T	.	.	MAF_USDA=3.279
NC_035090.1	68939461	.	T	A	.	.	MAF_INRAE=49.367;MAF_USDA=31.25
NC_035090.1	68939601	.	G	A	.	.	MAF_INRAE=15.19;MAF_USDA=8.197
NC_035090.1	68939622	.	A	C	.	.	MAF_USDA=2.459
NC_035090.1	68939672	.	T	C	.	.	MAF_INRAE=17.722;MAF_USDA=10.656
NC_035090.1	68939690	.	C	T	.	.	MAF_USDA=2.459
NC_035090.1	68939771	.	C	T	.	.	MAF_INRAE=5.833
NC_035090.1	68939943	.	G	A	.	.	MAF_USDA=3.279
NC_035090.1	68939944	.	A	G	.	.	MAF_USDA=2.459
NC_035090.1	68939954	.	G	A	.	.	MAF_USDA=2.459
NC_035090.1	68940019	.	A	G	.	.	MAF_USDA=4.098
NC_035090.1	68940027	.	G	A	.	.	MAF_USDA=5.738
NC_035090.1	68940038	.	G	C	.	.	MAF_USDA=1.639
NC_035090.1	68940040	.	G	T	.	.	MAF_USDA=5.738
NC_035090.1	68940048	.	A	G	.	.	MAF_USDA=3.279
NC_035090.1	68940052	.	C	T	.	.	MAF_USDA=3.279
NC_035090.1	68940065	.	A	G	.	.	MAF_USDA=3.279
NC_035090.1	68940079	.	T	C	.	.	MAF_USDA=4.098
NC_035090.1	68940096	.	T	A	.	.	MAF_USDA=1.639
NC_035090.1	68940098	.	A	T	.	.	MAF_USDA=3.279
NC_035090.1	68940110	.	C	G	.	.	MAF_USDA=1.639
NC_035090.1	68940180	.	T	C	.	.	MAF_USDA=6.557
NC_035090.1	68940232	.	T	C	.	.	MAF_INRAE=5.0;MAF_USDA=3.279
NC_035090.1	68940269	.	C	T	.	.	MAF_USDA=11.475
NC_035090.1	68940311	.	C	A	.	.	MAF_USDA=4.098
NC_035090.1	68940317	.	C	T	.	.	MAF_USDA=2.459
NC_035090.1	68940327	.	G	T	.	.	MAF_USDA=10.656
NC_035090.1	68940376	.	C	T	.	.	MAF_USDA=2.459
NC_035090.1	68940413	.	G	T	.	.	MAF_USDA=1.639
NC_035090.1	68940432	.	T	C	.	.	MAF_USDA=2.459
NC_035090.1	68940445	.	A	T	.	.	MAF_USDA=2.459
NC_035090.1	68940447	.	G	A	.	.	MAF_USDA=1.639
NC_035090.1	68940488	.	C	G	.	.	MAF_INRAE=6.962
NC_035090.1	68940612	.	A	C	.	.	MAF_INRAE=3.333
NC_035090.1	68942504	.	C	T	.	.	MAF_USDA=37.5
NC_035090.1	68942598	.	T	C	.	.	MAF_USDA=12.5
NC_035090.1	68942688	.	G	A	.	.	MAF_USDA=1.639
NC_035090.1	68942908	.	C	A	.	.	MAF_USDA=1.639
NC_035090.1	68943019	.	C	A	.	.	MAF_INRAE=10.127;MAF_USDA=12.295
NC_035090.1	68943026	.	A	T	.	.	MAF_USDA=1.639
NC_035090.1	68943051	.	G	C	.	.	MAF_INRAE=5.833
NC_035090.1	68943053	.	G	T	.	.	MAF_INRAE=5.833
NC_035090.1	68943073	.	C	A	.	.	MAF_USDA=1.639
NC_035090.1	68943075	.	C	T	.	.	MAF_INRAE=5.833
NC_035090.1	68943084	.	A	G	.	.	MAF_INRAE=7.5;MAF_USDA=14.754
NC_035090.1	68943089	.	A	C	.	.	MAF_USDA=1.639
NC_035090.1	68943096	.	C	A	.	.	MAF_USDA=3.279
NC_035090.1	68943099	.	T	C	.	.	MAF_USDA=2.459
NC_035090.1	68943101	.	C	T	.	.	MAF_USDA=4.098
NC_035090.1	68943113	.	A	T	.	.	MAF_USDA=2.5
NC_035090.1	68943127	.	C	T	.	.	MAF_USDA=8.333
NC_035090.1	68943140	.	C	G	.	.	MAF_USDA=1.695
NC_035090.1	68946985	.	C	T	.	.	MAF_USDA=2.5
NC_035090.1	68946997	.	A	T	.	.	MAF_USDA=2.5
NC_035090.1	68947032	.	G	A	.	.	MAF_USDA=2.459
NC_035090.1	68947095	.	T	C	.	.	MAF_INRAE=8.861;MAF_USDA=3.279
NC_035090.1	68947115	.	G	T	.	.	MAF_INRAE=6.667;MAF_USDA=5.882
NC_035090.1	68947140	.	T	G	.	.	MAF_USDA=2.459
NC_035090.1	68947184	.	T	C	.	.	MAF_USDA=2.459
NC_035090.1	68947257	.	A	T	.	.	MAF_USDA=1.639
NC_035090.1	68947354	.	G	C	.	.	MAF_USDA=1.667
NC_035090.1	68947429	.	C	T	.	.	MAF_USDA=1.639
NC_035090.1	68947518	.	C	T	.	.	MAF_USDA=1.639
NC_035090.1	68947520	.	A	G	.	.	MAF_USDA=1.639
NC_035090.1	68947609	.	A	G	.	.	MAF_USDA=2.459
NC_035090.1	68947670	.	T	C	.	.	MAF_USDA=2.459
NC_035090.1	68947675	.	C	A	.	.	MAF_USDA=1.639
NC_035090.1	68947891	.	C	A	.	.	MAF_USDA=12.353
NC_035090.1	68947991	.	C	T	.	.	MAF_INRAE=36.709;MAF_USDA=12.941
NC_035090.1	68948018	.	A	G	.	.	MAF_USDA=3.279
NC_035090.1	68948043	.	C	A	.	.	MAF_INRAE=8.861;MAF_USDA=2.941
NC_035090.1	68948056	.	G	A	.	.	MAF_USDA=1.639
NC_035090.1	68948074	.	C	T	.	.	MAF_INRAE=33.333;MAF_USDA=5.738
NC_035090.1	68948129	.	C	T	.	.	MAF_USDA=3.279
NC_035090.1	68948179	.	G	T	.	.	MAF_INRAE=8.861;MAF_USDA=7.059
NC_035090.1	68948188	.	G	T	.	.	MAF_INRAE=7.5;MAF_USDA=6.557
NC_035090.1	68948189	.	A	G	.	.	MAF_USDA=9.836
NC_035090.1	68948194	.	C	A	.	.	MAF_INRAE=33.544;MAF_USDA=50.0
NC_035090.1	68948248	.	A	C	.	.	MAF_INRAE=7.5;MAF_USDA=9.836
NC_035090.1	68948296	.	G	A	.	.	MAF_INRAE=18.354;MAF_USDA=14.118
NC_035090.1	68948302	.	A	G	.	.	MAF_INRAE=31.013;MAF_USDA=43.529
NC_035090.1	68948308	.	G	A	.	.	MAF_USDA=13.115
NC_035090.1	68948521	.	C	T	.	.	MAF_USDA=3.529
NC_035090.1	68948522	.	A	G	.	.	MAF_INRAE=49.367;MAF_USDA=27.059
NC_035090.1	68948575	.	G	T	.	.	MAF_USDA=4.098
NC_035090.1	68948584	.	A	G	.	.	MAF_USDA=10.0
NC_035090.1	68948857	.	G	A	.	.	MAF_USDA=1.639
NC_035090.1	68948904	.	G	A	.	.	MAF_USDA=1.639
NC_035090.1	68948946	.	C	G	.	.	MAF_INRAE=5.263;MAF_USDA=24.118
NC_035090.1	68948962	.	C	T	.	.	MAF_USDA=1.639
NC_035090.1	68949030	.	T	G	.	.	MAF_USDA=17.059
NC_035090.1	68949033	.	C	T	.	.	MAF_USDA=2.459
NC_035090.1	68949035	.	A	T	.	.	MAF_USDA=3.279
NC_035090.1	68949053	.	G	A	.	.	MAF_USDA=4.098
NC_035090.1	68949065	.	C	T	.	.	MAF_USDA=5.738
NC_035090.1	68949072	.	C	A	.	.	MAF_USDA=2.459
NC_035090.1	68949219	.	T	C	.	.	MAF_USDA=8.333
NC_035090.1	68949239	.	T	G	.	.	MAF_USDA=8.333
NC_035090.1	68949240	.	C	T	.	.	MAF_USDA=8.333
NC_035090.1	68949246	.	C	A	.	.	MAF_USDA=8.333
NC_035090.1	68949319	.	A	C	.	.	MAF_USDA=16.667
NC_035090.1	68949920	.	C	T	.	.	MAF_INRAE=5.263
NC_035090.1	68949945	.	T	C	.	.	MAF_USDA=3.279
NC_035090.1	68949959	.	A	G	.	.	MAF_USDA=1.639
NC_035090.1	68949989	.	G	T	.	.	MAF_USDA=1.639
NC_035090.1	68950006	.	C	A	.	.	MAF_USDA=1.639
NC_035090.1	68950010	.	G	A	.	.	MAF_USDA=1.639
NC_035090.1	68950044	.	C	G	.	.	MAF_INRAE=7.5;MAF_USDA=9.016
NC_035090.1	68950082	.	C	T	.	.	MAF_INRAE=18.987;MAF_USDA=14.118
NC_035090.1	68950341	.	T	C	.	.	MAF_INRAE=36.709;MAF_USDA=10.656
NC_035090.1	68950492	.	G	T	.	.	MAF_USDA=2.459
NC_035090.1	68950503	.	C	A	.	.	MAF_USDA=1.639
NC_035090.1	68950547	.	T	C	.	.	MAF_USDA=1.639
NC_035090.1	68950550	.	G	A	.	.	MAF_INRAE=6.667
NC_035090.1	68951445	.	C	T	.	.	MAF_USDA=10.417
NC_035090.1	68951542	.	T	C	.	.	MAF_INRAE=36.076;MAF_USDA=16.667
NC_035090.1	68951571	.	C	T	.	.	MAF_USDA=2.083
NC_035090.1	68951690	.	C	T	.	.	MAF_INRAE=5.0
NC_035090.1	68951723	.	A	G	.	.	MAF_USDA=1.639
NC_035090.1	68951765	.	G	A	.	.	MAF_INRAE=15.789;MAF_USDA=7.059
NC_035090.1	68951772	.	TC	TA	.	.	MAF_USDA=16.667
NC_035090.1	68951784	.	C	G	.	.	MAF_INRAE=35.0
NC_035090.1	68951851	.	C	T	.	.	MAF_USDA=3.529
NC_035090.1	68951890	.	C	T	.	.	MAF_USDA=1.639
NC_035090.1	68951938	.	C	T	.	.	MAF_USDA=1.639
NC_035090.1	68952029	.	G	T	.	.	MAF_INRAE=36.709;MAF_USDA=12.941
NC_035090.1	68952432	.	C	A	.	.	MAF_USDA=1.639
NC_035090.1	68952545	.	T	C	.	.	MAF_USDA=4.167
NC_035090.1	68952657	.	C	T	.	.	MAF_INRAE=8.228;MAF_USDA=3.279
NC_035090.1	68952744	.	T	C	.	.	MAF_USDA=2.459
NC_035090.1	68952750	.	A	G	.	.	MAF_INRAE=17.722;MAF_USDA=8.197
NC_035090.1	68953025	.	A	G	.	.	MAF_USDA=2.459
NC_035090.1	68953059	.	A	T	.	.	MAF_USDA=1.667
NC_035090.1	68953151	.	G	A	.	.	MAF_USDA=3.279
NC_035090.1	68953181	.	C	G	.	.	MAF_INRAE=21.053;MAF_USDA=2.459
NC_035090.1	68953192	.	C	T	.	.	MAF_INRAE=7.5;MAF_USDA=6.557
NC_035090.1	68953195	.	C	T	.	.	MAF_INRAE=27.848;MAF_USDA=37.5
NC_035090.1	68953358	.	C	A	.	.	MAF_INRAE=27.5;MAF_USDA=1.639
NC_035090.1	68953674	.	T	A	.	.	MAF_USDA=2.459
NC_035090.1	68953752	.	G	A	.	.	MAF_USDA=1.639
NC_035090.1	68953763	.	T	C	.	.	MAF_USDA=3.279
NC_035090.1	68953808	.	G	T	.	.	MAF_INRAE=8.228;MAF_USDA=4.098
NC_035090.1	68953871	.	A	G	.	.	MAF_INRAE=29.167;MAF_USDA=18.824
NC_035090.1	68953881	.	T	C	.	.	MAF_INRAE=36.709;MAF_USDA=10.588
NC_035090.1	68953898	.	G	A	.	.	MAF_USDA=2.459
NC_035090.1	68953945	.	A	C	.	.	MAF_INRAE=10.0;MAF_USDA=50.0
NC_035090.1	68953959	.	C	T	.	.	MAF_USDA=1.639
NC_035090.1	68954383	.	T	G	.	.	MAF_INRAE=36.709;MAF_USDA=13.529
NC_035090.1	68954414	.	T	C	.	.	MAF_USDA=1.639
NC_035090.1	68954492	.	G	A	.	.	MAF_USDA=1.639
NC_035090.1	68954541	.	GAAAAAAAAT	GAAAAAAAAC	.	.	MAF_USDA=25.0
NC_035090.1	68954550	.	T	C	.	.	MAF_INRAE=49.367;MAF_USDA=22.951
NC_035090.1	68954622	.	C	A	.	.	MAF_INRAE=36.709;MAF_USDA=12.353
NC_035090.1	68954797	.	T	C	.	.	MAF_INRAE=21.053;MAF_USDA=8.333
NC_035090.1	68954829	.	C	A	.	.	MAF_INRAE=18.354;MAF_USDA=20.0
NC_035090.1	68954869	.	A	T	.	.	MAF_USDA=1.639
NC_035090.1	68954904	.	G	A	.	.	MAF_INRAE=18.354;MAF_USDA=19.412
NC_035090.1	68955075	.	T	C	.	.	MAF_USDA=8.333
NC_035090.1	68955113	.	G	A	.	.	MAF_USDA=1.639
NC_035090.1	68955392	.	C	T	.	.	MAF_INRAE=45.57;MAF_USDA=22.941
NC_035090.1	68955416	.	T	G	.	.	MAF_USDA=1.639
NC_035090.1	68955546	.	A	C	.	.	MAF_INRAE=20.833;MAF_USDA=14.706
NC_035090.1	68955588	.	C	A	.	.	MAF_INRAE=42.105
NC_035090.1	68955666	.	G	T	.	.	MAF_USDA=2.459
NC_035090.1	68955695	.	G	A	.	.	MAF_INRAE=8.228;MAF_USDA=2.941
NC_035090.1	68955757	.	A	C	.	.	MAF_INRAE=8.228;MAF_USDA=8.824
NC_035090.1	68955836	.	C	G	.	.	MAF_INRAE=28.481;MAF_USDA=31.176
NC_035090.1	68955952	.	C	T	.	.	MAF_INRAE=27.215;MAF_USDA=37.647
NC_035090.1	68956004	.	G	T	.	.	MAF_USDA=3.279
NC_035090.1	68956007	.	C	T	.	.	MAF_USDA=4.098
NC_035090.1	68956143	.	C	T	.	.	MAF_USDA=1.639
NC_035090.1	68956162	.	T	G	.	.	MAF_USDA=1.639
NC_035090.1	68956222	.	C	T	.	.	MAF_USDA=9.836
NC_035090.1	68956239	.	C	T	.	.	MAF_USDA=1.639
NC_035090.1	68956293	.	C	T	.	.	MAF_INRAE=7.5;MAF_USDA=8.824
NC_035090.1	68956355	.	C	G	.	.	MAF_INRAE=39.873;MAF_USDA=29.167
NC_035090.1	68956379	.	T	G	.	.	MAF_INRAE=39.873
NC_035090.1	68956390	.	T	C	.	.	MAF_INRAE=18.354;MAF_USDA=27.059
NC_035090.1	68956496	.	G	A	.	.	MAF_USDA=20.0
NC_035090.1	68956513	.	G	A	.	.	MAF_INRAE=44.937;MAF_USDA=35.294
NC_035090.1	68956526	.	C	T	.	.	MAF_USDA=3.279
NC_035090.1	68956630	.	A	T	.	.	MAF_USDA=1.639
NC_035090.1	68956667	.	T	G	.	.	MAF_USDA=1.639
NC_035090.1	68956718	.	G	A	.	.	MAF_USDA=4.167
NC_035090.1	68956754	.	C	T	.	.	MAF_USDA=27.059
NC_035090.1	68956897	.	C	T	.	.	MAF_USDA=1.639
NC_035090.1	68956902	.	A	C	.	.	MAF_USDA=25.294
NC_035090.1	68957035	.	C	T	.	.	MAF_INRAE=11.392;MAF_USDA=5.882
NC_035090.1	68957069	.	G	A	.	.	MAF_USDA=1.639
NC_035090.1	68957078	.	T	A	.	.	MAF_INRAE=45.57;MAF_USDA=32.353
NC_035090.1	68957089	.	G	C	.	.	MAF_USDA=10.0
NC_035090.1	68957094	.	C	A	.	.	MAF_INRAE=5.833
NC_035090.1	68957132	.	A	T	.	.	MAF_USDA=6.471
NC_035090.1	68957140	.	C	T	.	.	MAF_INRAE=46.203;MAF_USDA=31.765
NC_035090.1	68957175	.	A	C	.	.	MAF_INRAE=17.089;MAF_USDA=20.588
NC_035090.1	68957177	.	G	A	.	.	MAF_USDA=10.588
NC_035090.1	68957186	.	G	T	.	.	MAF_USDA=1.639
NC_035090.1	68957280	.	G	T	.	.	MAF_INRAE=6.667;MAF_USDA=6.557
NC_035090.1	68957295	.	C	T	.	.	MAF_INRAE=6.667
NC_035090.1	68957300	.	C	G	.	.	MAF_INRAE=6.667;MAF_USDA=4.918
NC_035090.1	68957328	.	G	A	.	.	MAF_USDA=3.279
NC_035090.1	68957408	.	A	G	.	.	MAF_INRAE=6.667;MAF_USDA=6.557
NC_035090.1	68957411	.	A	G	.	.	MAF_INRAE=15.833;MAF_USDA=20.0
NC_035090.1	68957452	.	G	A	.	.	MAF_USDA=12.353
NC_035090.1	68957486	.	G	A	.	.	MAF_USDA=12.295
NC_035090.1	68957526	.	T	C	.	.	MAF_USDA=4.098
NC_035090.1	68957537	.	C	T	.	.	MAF_USDA=8.197
NC_035090.1	68957542	.	A	G	.	.	MAF_USDA=12.295
NC_035090.1	68957555	.	T	C	.	.	MAF_USDA=5.738
NC_035090.1	68957557	.	C	T	.	.	MAF_USDA=4.918
NC_035090.1	68957568	.	C	G	.	.	MAF_USDA=4.918
NC_035090.1	68957584	.	G	A	.	.	MAF_USDA=1.639
NC_035090.1	68957586	.	C	T	.	.	MAF_USDA=4.918
NC_035090.1	68957592	.	G	T	.	.	MAF_USDA=5.738
NC_035090.1	68957594	.	C	A	.	.	MAF_USDA=4.918
NC_035090.1	68957598	.	G	A	.	.	MAF_USDA=1.639
NC_035090.1	68957599	.	A	G	.	.	MAF_USDA=1.639
NC_035090.1	68957603	.	C	A	.	.	MAF_USDA=8.824
NC_035090.1	68957604	.	G	A	.	.	MAF_USDA=18.824
NC_035090.1	68957623	.	G	T	.	.	MAF_USDA=5.738
NC_035090.1	68957628	.	C	G	.	.	MAF_INRAE=10.833;MAF_USDA=33.333
NC_035090.1	68957629	.	C	T	.	.	MAF_USDA=6.557
NC_035090.1	68957630	.	G	A	.	.	MAF_USDA=5.738
NC_035090.1	68957638	.	G	A	.	.	MAF_USDA=12.5
NC_035090.1	68957642	.	T	G	.	.	MAF_USDA=7.377
NC_035090.1	68957645	.	C	A	.	.	MAF_USDA=11.176
NC_035090.1	68957646	.	A	G	.	.	MAF_USDA=20.588
NC_035090.1	68957647	.	T	C	.	.	MAF_USDA=1.639
NC_035090.1	68957648	.	C	T	.	.	MAF_USDA=2.459
NC_035090.1	68957670	.	A	T	.	.	MAF_USDA=1.639
NC_035090.1	68957678	.	T	C	.	.	MAF_USDA=7.377
NC_035090.1	68957679	.	C	T	.	.	MAF_USDA=10.588
NC_035090.1	68957681	.	T	C	.	.	MAF_USDA=5.738
NC_035090.1	68957695	.	A	G	.	.	MAF_USDA=7.377
NC_035090.1	68957696	.	C	T	.	.	MAF_USDA=10.656
NC_035090.1	68957701	.	A	C	.	.	MAF_USDA=8.197
NC_035090.1	68957704	.	C	T	.	.	MAF_USDA=9.016
NC_035090.1	68957705	.	C	T	.	.	MAF_USDA=19.672
NC_035090.1	68957706	.	A	G	.	.	MAF_USDA=27.049
NC_035090.1	68957713	.	C	A	.	.	MAF_USDA=7.377
NC_035090.1	68957714	.	T	A	.	.	MAF_USDA=10.656
NC_035090.1	68957716	.	G	C	.	.	MAF_USDA=1.639
NC_035090.1	68957728	.	A	T	.	.	MAF_USDA=18.033
NC_035090.1	68957750	.	A	C	.	.	MAF_USDA=21.311
NC_035090.1	68957755	.	G	T	.	.	MAF_USDA=7.377
NC_035090.1	68957760	.	C	T	.	.	MAF_USDA=9.016
NC_035090.1	68957769	.	A	T	.	.	MAF_INRAE=7.5;MAF_USDA=5.738
NC_035090.1	68957773	.	G	A	.	.	MAF_INRAE=7.5;MAF_USDA=6.557
NC_035090.1	68957776	.	C	T	.	.	MAF_INRAE=45.0;MAF_USDA=28.824
NC_035090.1	68957783	.	C	T	.	.	MAF_USDA=4.918
NC_035090.1	68957794	.	A	C	.	.	MAF_INRAE=7.5;MAF_USDA=13.115
NC_035090.1	68957804	.	A	C	.	.	MAF_INRAE=7.5
NC_035090.1	68957810	.	G	A	.	.	MAF_USDA=3.529
NC_035090.1	68957822	.	G	C	.	.	MAF_USDA=1.639
NC_035090.1	68957835	.	A	G	.	.	MAF_INRAE=6.667;MAF_USDA=5.738
NC_035090.1	68957898	.	C	G	.	.	MAF_INRAE=8.861;MAF_USDA=7.377
NC_035090.1	68957977	.	A	G	.	.	MAF_USDA=6.25
NC_035090.1	68957987	.	C	T	.	.	MAF_USDA=1.639
NC_035090.1	68958008	.	G	T	.	.	MAF_INRAE=32.5;MAF_USDA=42.353
NC_035090.1	68958091	.	T	C	.	.	MAF_USDA=2.459
NC_035090.1	68958114	.	A	G	.	.	MAF_USDA=25.0
NC_035090.1	68958123	.	G	A	.	.	MAF_USDA=1.639
NC_035090.1	68958150	.	G	C	.	.	MAF_INRAE=22.152;MAF_USDA=26.471
NC_035090.1	68958211	.	A	G	.	.	MAF_INRAE=22.152;MAF_USDA=25.294
NC_035090.1	68958281	.	C	T	.	.	MAF_USDA=1.639
NC_035090.1	68958293	.	T	A	.	.	MAF_INRAE=22.152;MAF_USDA=25.882
NC_035090.1	68958351	.	T	C	.	.	MAF_INRAE=21.053;MAF_USDA=10.0
NC_035090.1	68958378	.	C	T	.	.	MAF_INRAE=21.053;MAF_USDA=9.524
NC_035090.1	68958457	.	T	G	.	.	MAF_INRAE=43.038;MAF_USDA=25.0
NC_035090.1	68958503	.	C	A	.	.	MAF_INRAE=8.861;MAF_USDA=18.235
NC_035090.1	68958542	.	G	T	.	.	MAF_INRAE=10.759;MAF_USDA=17.059
NC_035090.1	68958583	.	C	T	.	.	MAF_USDA=1.639
NC_035090.1	68958621	.	C	A	.	.	MAF_INRAE=21.053;MAF_USDA=2.353
NC_035090.1	68958662	.	A	T	.	.	MAF_INRAE=10.0;MAF_USDA=41.667
NC_035090.1	68958663	.	A	T	.	.	MAF_INRAE=6.667
NC_035090.1	68958686	.	G	C	.	.	MAF_INRAE=50.0;MAF_USDA=31.765
NC_035090.1	68958701	.	T	A	.	.	MAF_INRAE=17.722;MAF_USDA=21.765
NC_035090.1	68958702	.	T	A	.	.	MAF_INRAE=16.667;MAF_USDA=21.765
NC_035090.1	68958704	.	C	T	.	.	MAF_INRAE=7.5;MAF_USDA=6.557
NC_035090.1	68958707	.	G	T	.	.	MAF_INRAE=8.861;MAF_USDA=5.882
NC_035090.1	68958722	.	A	G	.	.	MAF_INRAE=7.5;MAF_USDA=5.738
NC_035090.1	68958739	.	C	T	.	.	MAF_USDA=1.639
NC_035090.1	68958868	.	A	T	.	.	MAF_INRAE=49.367;MAF_USDA=33.529
NC_035090.1	68958921	.	T	C	.	.	MAF_INRAE=7.5;MAF_USDA=6.557
NC_035090.1	68958934	.	C	T	.	.	MAF_USDA=1.639
NC_035090.1	68958971	.	G	T	.	.	MAF_USDA=2.459
NC_035090.1	68959019	.	A	G	.	.	MAF_USDA=1.639
NC_035090.1	68959021	.	C	T	.	.	MAF_INRAE=21.053;MAF_USDA=10.588
NC_035090.1	68959030	.	G	A	.	.	MAF_INRAE=31.646;MAF_USDA=42.941
NC_035090.1	68959094	.	T	C	.	.	MAF_USDA=1.639
NC_035090.1	68959125	.	A	G	.	.	MAF_USDA=1.639
NC_035090.1	68959157	.	A	G	.	.	MAF_INRAE=17.722;MAF_USDA=22.353
NC_035090.1	68959161	.	A	T	.	.	MAF_INRAE=21.667;MAF_USDA=41.176
NC_035090.1	68959303	.	G	A	.	.	MAF_INRAE=35.0
NC_035090.1	68959408	.	G	A	.	.	MAF_INRAE=41.667;MAF_USDA=22.917
NC_035090.1	68959517	.	T	A	.	.	MAF_INRAE=28.333;MAF_USDA=10.417
NC_035090.1	68959578	.	T	A	.	.	MAF_USDA=2.083
NC_035090.1	68959634	.	C	G	.	.	MAF_INRAE=6.667
NC_035090.1	68959635	.	A	G	.	.	MAF_INRAE=17.5
NC_035090.1	68959698	.	C	T	.	.	MAF_INRAE=27.5;MAF_USDA=8.333
NC_035090.1	68959908	.	T	C	.	.	MAF_INRAE=32.278;MAF_USDA=43.529
NC_035090.1	68960052	.	A	G	.	.	MAF_INRAE=17.722;MAF_USDA=21.084
NC_035090.1	68960100	.	C	T	.	.	MAF_INRAE=47.368;MAF_USDA=25.0
NC_035090.1	68960137	.	G	A	.	.	MAF_USDA=35.366
NC_035090.1	68960263	.	G	C	.	.	MAF_INRAE=5.263;MAF_USDA=19.048
NC_035090.1	68960316	.	T	C	.	.	MAF_USDA=2.542
NC_035090.1	68960363	.	C	T	.	.	MAF_USDA=2.5
NC_035090.1	68960460	.	T	A	.	.	MAF_INRAE=22.152;MAF_USDA=23.529
NC_035090.1	68960522	.	A	T	.	.	MAF_INRAE=7.5;MAF_USDA=9.016
NC_035090.1	68960573	.	C	A	.	.	MAF_USDA=2.083
NC_035090.1	68960580	.	T	C	.	.	MAF_INRAE=6.667;MAF_USDA=8.197
NC_035090.1	68960594	.	G	T	.	.	MAF_INRAE=6.667;MAF_USDA=5.738
NC_035090.1	68960597	.	A	C	.	.	MAF_INRAE=7.5;MAF_USDA=10.656
NC_035090.1	68960642	.	G	T	.	.	MAF_INRAE=7.5;MAF_USDA=9.836
NC_035090.1	68960645	.	T	G	.	.	MAF_INRAE=7.5;MAF_USDA=9.016
NC_035090.1	68960648	.	C	T	.	.	MAF_INRAE=7.5;MAF_USDA=9.836
NC_035090.1	68960699	.	T	C	.	.	MAF_INRAE=1.667;MAF_USDA=8.333
NC_035090.1	68960700	.	A	T	.	.	MAF_INRAE=6.667;MAF_USDA=5.738
NC_035090.1	68960722	.	G	A	.	.	MAF_INRAE=22.785;MAF_USDA=6.25
NC_035090.1	68960725	.	A	C	.	.	MAF_INRAE=8.333;MAF_USDA=7.377
NC_035090.1	68960729	.	G	T	.	.	MAF_INRAE=7.5;MAF_USDA=8.197
NC_035090.1	68960740	.	T	C	.	.	MAF_INRAE=7.5;MAF_USDA=7.377
NC_035090.1	68960747	.	A	G	.	.	MAF_USDA=1.639
NC_035090.1	68960782	.	T	C	.	.	MAF_USDA=1.639
NC_035090.1	68960861	.	G	T	.	.	MAF_INRAE=5.833
NC_035090.1	68960877	.	C	G	.	.	MAF_INRAE=7.5
NC_035090.1	68960910	.	G	T	.	.	MAF_INRAE=18.354;MAF_USDA=9.016
NC_035090.1	68960912	.	G	T	.	.	MAF_USDA=2.459
NC_035090.1	68960916	.	T	G	.	.	MAF_INRAE=48.101;MAF_USDA=37.059
NC_035090.1	68960951	.	A	T	.	.	MAF_INRAE=5.833
NC_035090.1	68960962	.	C	T	.	.	MAF_INRAE=46.203;MAF_USDA=30.0
NC_035090.1	68961058	.	G	A	.	.	MAF_USDA=5.0
NC_035090.1	68961074	.	T	G	.	.	MAF_INRAE=46.203;MAF_USDA=31.176
NC_035090.1	68961100	.	A	T	.	.	MAF_INRAE=7.5;MAF_USDA=6.557
NC_035090.1	68961125	.	T	C	.	.	MAF_INRAE=6.667;MAF_USDA=4.918
NC_035090.1	68961133	.	C	T	.	.	MAF_INRAE=5.833;MAF_USDA=2.459
NC_035090.1	68961161	.	C	T	.	.	MAF_INRAE=46.203;MAF_USDA=30.0
NC_035090.1	68961246	.	A	C	.	.	MAF_INRAE=6.667;MAF_USDA=8.197
NC_035090.1	68961286	.	C	T	.	.	MAF_USDA=3.279
NC_035090.1	68961423	.	G	T	.	.	MAF_INRAE=7.5;MAF_USDA=7.377
NC_035090.1	68961445	.	T	C	.	.	MAF_INRAE=21.053;MAF_USDA=8.824
NC_035090.1	68961540	.	T	A	.	.	MAF_INRAE=22.785;MAF_USDA=24.706
NC_035090.1	68961541	.	G	T	.	.	MAF_INRAE=25.0;MAF_USDA=24.706
NC_035090.1	68961555	.	T	A	.	.	MAF_INRAE=7.5;MAF_USDA=6.557
NC_035090.1	68961605	.	G	A	.	.	MAF_INRAE=7.5;MAF_USDA=7.377
NC_035090.1	68961616	.	C	A	.	.	MAF_USDA=3.279
NC_035090.1	68961664	.	G	T	.	.	MAF_USDA=27.083
NC_035090.1	68961735	.	C	T	.	.	MAF_INRAE=8.333;MAF_USDA=6.557
NC_035090.1	68961741	.	C	T	.	.	MAF_INRAE=22.785;MAF_USDA=24.706
NC_035090.1	68961767	.	G	A	.	.	MAF_USDA=2.459
NC_035090.1	68961774	.	C	T	.	.	MAF_USDA=1.639
NC_035090.1	68961783	.	G	C	.	.	MAF_USDA=1.639
NC_035090.1	68961850	.	C	T	.	.	MAF_INRAE=8.861;MAF_USDA=8.197
NC_035090.1	68961975	.	A	G	.	.	MAF_INRAE=7.5;MAF_USDA=8.197
NC_035090.1	68961987	.	G	A	.	.	MAF_USDA=6.25
NC_035090.1	68961988	.	T	G	.	.	MAF_USDA=6.25
NC_035090.1	68961990	.	A	G	.	.	MAF_INRAE=8.333;MAF_USDA=7.377
NC_035090.1	68962041	.	A	G	.	.	MAF_INRAE=11.392;MAF_USDA=4.118
NC_035090.1	68962068	.	T	G	.	.	MAF_USDA=2.459
NC_035090.1	68962080	.	C	A	.	.	MAF_INRAE=18.354;MAF_USDA=9.016
NC_035090.1	68962100	.	G	A	.	.	MAF_INRAE=8.861;MAF_USDA=17.647
NC_035090.1	68962207	.	G	A	.	.	MAF_USDA=1.639
NC_035090.1	68962247	.	A	C	.	.	MAF_INRAE=8.333;MAF_USDA=7.377
NC_035090.1	68962311	.	G	A	.	.	MAF_INRAE=48.101;MAF_USDA=37.059
NC_035090.1	68962315	.	A	G	.	.	MAF_INRAE=46.667;MAF_USDA=38.235
NC_035090.1	68962316	.	G	T	.	.	MAF_INRAE=46.667;MAF_USDA=38.235
NC_035090.1	68962368	.	C	A	.	.	MAF_USDA=6.25
NC_035090.1	68962389	.	T	C	.	.	MAF_INRAE=5.833
NC_035090.1	68962465	.	G	T	.	.	MAF_USDA=1.639
NC_035090.1	68962495	.	C	A	.	.	MAF_USDA=2.459
NC_035090.1	68962552	.	T	C	.	.	MAF_INRAE=37.975;MAF_USDA=26.471
NC_035090.1	68962571	.	T	G	.	.	MAF_INRAE=8.333;MAF_USDA=8.197
NC_035090.1	68962572	.	A	T	.	.	MAF_INRAE=7.5;MAF_USDA=6.557
NC_035090.1	68962586	.	T	C	.	.	MAF_INRAE=6.667;MAF_USDA=5.738
NC_035090.1	68962604	.	T	C	.	.	MAF_USDA=1.639
NC_035090.1	68962605	.	T	C	.	.	MAF_USDA=1.639
NC_035090.1	68962606	.	A	T	.	.	MAF_USDA=2.459
NC_035090.1	68962607	.	A	C	.	.	MAF_USDA=1.639
NC_035090.1	68962654	.	T	G	.	.	MAF_USDA=2.459
NC_035090.1	68962673	.	A	T	.	.	MAF_INRAE=8.861;MAF_USDA=3.049
NC_035090.1	68962739	.	T	C	.	.	MAF_INRAE=6.667;MAF_USDA=4.918
NC_035090.1	68962740	.	G	A	.	.	MAF_USDA=2.459
NC_035090.1	68962852	.	A	C	.	.	MAF_INRAE=7.5;MAF_USDA=6.557
NC_035090.1	68962856	.	T	C	.	.	MAF_INRAE=48.101;MAF_USDA=36.471
NC_035090.1	68962879	.	A	G	.	.	MAF_USDA=1.667
NC_035090.1	68962882	.	T	A	.	.	MAF_INRAE=24.684;MAF_USDA=46.429
NC_035090.1	68962892	.	T	G	.	.	MAF_INRAE=5.833
NC_035090.1	68962903	.	G	T	.	.	MAF_INRAE=23.418;MAF_USDA=10.417
NC_035090.1	68962922	.	A	C	.	.	MAF_INRAE=7.5;MAF_USDA=6.557
NC_035090.1	68962975	.	T	G	.	.	MAF_INRAE=46.203;MAF_USDA=30.0
NC_035090.1	68963014	.	A	T	.	.	MAF_USDA=5.738
NC_035090.1	68963094	.	A	C	.	.	MAF_INRAE=8.333;MAF_USDA=4.918
NC_035090.1	68963174	.	T	C	.	.	MAF_USDA=1.765
NC_035090.1	68963243	.	C	T	.	.	MAF_INRAE=7.5;MAF_USDA=4.918
NC_035090.1	68963258	.	G	T	.	.	MAF_INRAE=45.57;MAF_USDA=31.765
NC_035090.1	68963270	.	G	T	.	.	MAF_INRAE=7.5
NC_035090.1	68963320	.	A	T	.	.	MAF_INRAE=24.684;MAF_USDA=43.529
NC_035090.1	68963332	.	T	A	.	.	MAF_USDA=1.639
NC_035090.1	68963359	.	C	A	.	.	MAF_INRAE=21.053;MAF_USDA=2.083
NC_035090.1	68963387	.	G	T	.	.	MAF_INRAE=8.861;MAF_USDA=3.529
NC_035090.1	68963479	.	G	T	.	.	MAF_INRAE=23.418;MAF_USDA=17.647
NC_035090.1	68963481	.	A	G	.	.	MAF_INRAE=19.167
NC_035090.1	68963551	.	A	T	.	.	MAF_USDA=4.098
NC_035090.1	68963563	.	A	C	.	.	MAF_INRAE=49.367;MAF_USDA=41.765
NC_035090.1	68963601	.	C	T	.	.	MAF_USDA=1.639
NC_035090.1	68963628	.	G	A	.	.	MAF_USDA=1.639
NC_035090.1	68963640	.	A	G	.	.	MAF_USDA=2.459
NC_035090.1	68963732	.	G	T	.	.	MAF_INRAE=48.734;MAF_USDA=22.917
NC_035090.1	68963738	.	A	C	.	.	MAF_USDA=11.176
NC_035090.1	68963847	.	C	T	.	.	MAF_INRAE=6.667;MAF_USDA=5.738
NC_035090.1	68963918	.	T	G	.	.	MAF_USDA=4.118
NC_035090.1	68963957	.	C	T	.	.	MAF_INRAE=39.167;MAF_USDA=11.475
NC_035090.1	68964029	.	G	A	.	.	MAF_USDA=2.459
NC_035090.1	68964107	.	T	C	.	.	MAF_INRAE=7.5;MAF_USDA=6.557
NC_035090.1	68964150	.	G	T	.	.	MAF_INRAE=23.418;MAF_USDA=20.0
NC_035090.1	68964203	.	G	T	.	.	MAF_USDA=5.738
NC_035090.1	68964244	.	G	A	.	.	MAF_USDA=1.639
NC_035090.1	68964275	.	G	T	.	.	MAF_USDA=5.833
NC_035090.1	68964309	.	T	G	.	.	MAF_INRAE=18.354;MAF_USDA=8.197
NC_035090.1	68964494	.	A	G	.	.	MAF_INRAE=30.833;MAF_USDA=10.656
NC_035090.1	68964613	.	T	A	.	.	MAF_USDA=6.557
NC_035090.1	68964620	.	G	A	.	.	MAF_USDA=4.918
NC_035090.1	68964635	.	A	C	.	.	MAF_USDA=4.918
NC_035090.1	68964676	.	T	A	.	.	MAF_USDA=3.279
NC_035090.1	68964715	.	A	G	.	.	MAF_USDA=2.459
NC_035090.1	68964739	.	T	C	.	.	MAF_USDA=9.836
NC_035090.1	68964740	.	G	T	.	.	MAF_INRAE=36.842;MAF_USDA=44.706
NC_035090.1	68964767	.	A	T	.	.	MAF_INRAE=21.053;MAF_USDA=2.083
NC_035090.1	68964770	.	C	T	.	.	MAF_USDA=6.25
NC_035090.1	68964775	.	A	C	.	.	MAF_USDA=2.459
NC_035090.1	68964779	.	A	T	.	.	MAF_USDA=14.706
NC_035090.1	68964780	.	T	A	.	.	MAF_USDA=2.459
NC_035090.1	68964823	.	T	C	.	.	MAF_USDA=3.279
NC_035090.1	68964872	.	T	C	.	.	MAF_USDA=8.333
NC_035090.1	68964965	.	A	G	.	.	MAF_USDA=3.279
NC_035090.1	68965031	.	T	C	.	.	MAF_INRAE=29.747;MAF_USDA=44.118
NC_035090.1	68965090	.	A	T	.	.	MAF_USDA=3.279
NC_035090.1	68965155	.	C	A	.	.	MAF_INRAE=18.354;MAF_USDA=8.197
NC_035090.1	68965241	.	T	A	.	.	MAF_INRAE=32.5;MAF_USDA=5.738
NC_035090.1	68965271	.	A	G	.	.	MAF_INRAE=18.354;MAF_USDA=8.197
NC_035090.1	68965295	.	T	G	.	.	MAF_INRAE=32.5;MAF_USDA=5.738
NC_035090.1	68965319	.	G	A	.	.	MAF_USDA=7.377
NC_035090.1	68965557	.	C	A	.	.	MAF_USDA=10.417
NC_035090.1	68965572	.	C	T	.	.	MAF_USDA=10.417
NC_035090.1	68965574	.	G	A	.	.	MAF_USDA=10.417
NC_035090.1	68965577	.	A	T	.	.	MAF_USDA=4.237
NC_035090.1	68965578	.	A	T	.	.	MAF_USDA=4.167
NC_035090.1	68965579	.	A	T	.	.	MAF_USDA=4.098
NC_035090.1	68965580	.	A	T	.	.	MAF_USDA=4.098
NC_035090.1	68965582	.	G	T	.	.	MAF_USDA=4.098
NC_035090.1	68965621	.	G	T	.	.	MAF_INRAE=36.076;MAF_USDA=43.529
NC_035090.1	68965626	.	A	T	.	.	MAF_USDA=4.098
NC_035090.1	68965649	.	T	A	.	.	MAF_INRAE=7.5;MAF_USDA=6.557
NC_035090.1	68965662	.	C	A	.	.	MAF_INRAE=42.105
NC_035090.1	68965698	.	G	A	.	.	MAF_INRAE=43.038;MAF_USDA=15.882
NC_035090.1	68965713	.	G	T	.	.	MAF_INRAE=38.608;MAF_USDA=14.118
NC_035090.1	68965743	.	A	G	.	.	MAF_INRAE=7.5;MAF_USDA=6.557
NC_035090.1	68965762	.	T	C	.	.	MAF_INRAE=15.19;MAF_USDA=12.941
NC_035090.1	68965775	.	G	A	.	.	MAF_INRAE=32.911;MAF_USDA=28.824
NC_035090.1	68965786	.	G	A	.	.	MAF_INRAE=7.5;MAF_USDA=10.656
NC_035090.1	68965798	.	G	A	.	.	MAF_USDA=3.279
NC_035090.1	68965810	.	C	A	.	.	MAF_INRAE=12.658;MAF_USDA=2.353
NC_035090.1	68965812	.	G	T	.	.	MAF_INRAE=5.0
NC_035090.1	68965814	.	C	T	.	.	MAF_INRAE=6.667;MAF_USDA=2.459
NC_035090.1	68965892	.	T	C	.	.	MAF_INRAE=7.5;MAF_USDA=6.557
NC_035090.1	68965994	.	T	C	.	.	MAF_USDA=5.738
NC_035090.1	68966033	.	G	A	.	.	MAF_INRAE=21.053;MAF_USDA=41.176
NC_035090.1	68966039	.	G	A	.	.	MAF_INRAE=7.5;MAF_USDA=6.557
NC_035090.1	68966099	.	A	G	.	.	MAF_INRAE=7.5;MAF_USDA=6.557
NC_035090.1	68966259	.	C	T	.	.	MAF_USDA=1.667
NC_035090.1	68966276	.	A	C	.	.	MAF_INRAE=23.333;MAF_USDA=22.024
NC_035090.1	68966283	.	A	G	.	.	MAF_INRAE=14.167;MAF_USDA=5.932
NC_035090.1	68966287	.	C	G	.	.	MAF_INRAE=7.5;MAF_USDA=6.667
NC_035090.1	68966330	.	T	C	.	.	MAF_USDA=3.529
NC_035090.1	68966333	.	C	A	.	.	MAF_USDA=1.639
NC_035090.1	68966347	.	C	A	.	.	MAF_USDA=1.639
NC_035090.1	68966348	.	A	T	.	.	MAF_USDA=1.639
NC_035090.1	68966361	.	G	A	.	.	MAF_USDA=5.738
NC_035090.1	68966389	.	T	C	.	.	MAF_INRAE=7.5;MAF_USDA=5.0
NC_035090.1	68966444	.	G	A	.	.	MAF_INRAE=13.333;MAF_USDA=4.706
NC_035090.1	68966456	.	C	T	.	.	MAF_USDA=1.639
NC_035090.1	68966470	.	G	T	.	.	MAF_USDA=4.918
NC_035090.1	68966483	.	C	T	.	.	MAF_USDA=1.639
NC_035090.1	68966567	.	A	G	.	.	MAF_INRAE=14.167;MAF_USDA=5.294
NC_035090.1	68966570	.	A	T	.	.	MAF_INRAE=41.772;MAF_USDA=28.824
NC_035090.1	68966605	.	C	T	.	.	MAF_USDA=3.279
NC_035090.1	68966606	.	G	A	.	.	MAF_INRAE=14.167;MAF_USDA=4.706
NC_035090.1	68966656	.	C	T	.	.	MAF_INRAE=7.5;MAF_USDA=6.557
NC_035090.1	68966680	.	G	C	.	.	MAF_INRAE=46.835;MAF_USDA=18.235
NC_035090.1	68966729	.	G	A	.	.	MAF_INRAE=17.089;MAF_USDA=9.412
NC_035090.1	68966737	.	C	T	.	.	MAF_INRAE=27.215;MAF_USDA=10.0
NC_035090.1	68966784	.	G	C	.	.	MAF_INRAE=7.5;MAF_USDA=6.557
NC_035090.1	68966785	.	T	C	.	.	MAF_USDA=3.279
NC_035090.1	68966800	.	C	T	.	.	MAF_INRAE=17.089;MAF_USDA=9.412
NC_035090.1	68966869	.	C	T	.	.	MAF_USDA=1.639
NC_035090.1	68966888	.	T	A	.	.	MAF_USDA=4.098
NC_035090.1	68966889	.	C	T	.	.	MAF_USDA=4.098
NC_035090.1	68966936	.	G	T	.	.	MAF_INRAE=17.089;MAF_USDA=8.824
NC_035090.1	68966993	.	G	A	.	.	MAF_USDA=2.941
NC_035090.1	68967032	.	C	A	.	.	MAF_USDA=2.941
NC_035090.1	68967034	.	T	C	.	.	MAF_USDA=4.098
NC_035090.1	68967069	.	G	A	.	.	MAF_INRAE=21.053;MAF_USDA=1.765
NC_035090.1	68967203	.	T	G	.	.	MAF_USDA=4.167
NC_035090.1	68967246	.	A	G	.	.	MAF_USDA=1.639
NC_035090.1	68967286	.	T	A	.	.	MAF_INRAE=6.667
NC_035090.1	68967294	.	C	T	.	.	MAF_USDA=5.294
NC_035090.1	68967470	.	T	C	.	.	MAF_USDA=1.639
NC_035090.1	68967493	.	A	C	.	.	MAF_USDA=2.5
NC_035090.1	68967510	.	A	C	.	.	MAF_INRAE=7.5;MAF_USDA=6.667
NC_035090.1	68967525	.	T	C	.	.	MAF_USDA=3.279
NC_035090.1	68967575	.	A	G	.	.	MAF_USDA=1.639
NC_035090.1	68967613	.	C	T	.	.	MAF_USDA=1.639
NC_035090.1	68967720	.	G	A	.	.	MAF_INRAE=5.833
NC_035090.1	68967819	.	G	A	.	.	MAF_USDA=22.353
NC_035090.1	68967852	.	G	A	.	.	MAF_USDA=1.639
NC_035090.1	68968160	.	A	C	.	.	MAF_USDA=10.417
NC_035090.1	68968259	.	G	A	.	.	MAF_USDA=43.75
NC_035090.1	68968505	.	A	C	.	.	MAF_USDA=4.167
NC_035090.1	68968510	.	A	C	.	.	MAF_INRAE=45.57;MAF_USDA=37.647
NC_035090.1	68968576	.	G	A	.	.	MAF_INRAE=32.5;MAF_USDA=5.738
NC_035090.1	68968584	.	T	G	.	.	MAF_INRAE=41.772;MAF_USDA=14.583
NC_035090.1	68968655	.	A	T	.	.	MAF_USDA=3.279
NC_035090.1	68968674	.	T	A	.	.	MAF_INRAE=31.667;MAF_USDA=6.557
NC_035090.1	68968757	.	C	T	.	.	MAF_INRAE=32.5;MAF_USDA=5.738
NC_035090.1	68968817	.	C	A	.	.	MAF_INRAE=46.203;MAF_USDA=49.412
NC_035090.1	68968870	.	G	A	.	.	MAF_INRAE=15.19;MAF_USDA=33.529
NC_035090.1	68969059	.	G	A	.	.	MAF_INRAE=8.228;MAF_USDA=21.176
NC_035090.1	68969141	.	G	T	.	.	MAF_INRAE=8.333
NC_035090.1	68969239	.	A	C	.	.	MAF_INRAE=9.494;MAF_USDA=18.824
NC_035090.1	68969248	.	C	A	.	.	MAF_USDA=6.557
NC_035090.1	68969278	.	C	G	.	.	MAF_INRAE=32.5;MAF_USDA=12.295
NC_035090.1	68969335	.	A	G	.	.	MAF_INRAE=15.19;MAF_USDA=42.353
NC_035090.1	68969367	.	A	G	.	.	MAF_USDA=5.294
NC_035090.1	68969444	.	G	T	.	.	MAF_INRAE=49.367;MAF_USDA=35.882
NC_035090.1	68969477	.	G	A	.	.	MAF_INRAE=6.667;MAF_USDA=4.098
NC_035090.1	68969611	.	A	G	.	.	MAF_INRAE=6.667;MAF_USDA=4.098
NC_035090.1	68969613	.	C	A	.	.	MAF_INRAE=5.833
NC_035090.1	68969735	.	G	A	.	.	MAF_USDA=8.333
NC_035090.1	68969773	.	G	T	.	.	MAF_USDA=4.098
NC_035090.1	68969838	.	A	G	.	.	MAF_INRAE=40.833;MAF_USDA=35.417
NC_035090.1	68969869	.	G	T	.	.	MAF_USDA=6.557
NC_035090.1	68969947	.	C	A	.	.	MAF_USDA=8.333
NC_035090.1	68969959	.	G	A	.	.	MAF_USDA=5.738
NC_035090.1	68969994	.	C	A	.	.	MAF_USDA=6.557
NC_035090.1	68970002	.	A	C	.	.	MAF_INRAE=9.494;MAF_USDA=22.353
NC_035090.1	68970032	.	G	T	.	.	MAF_INRAE=48.734;MAF_USDA=30.0
NC_035090.1	68970036	.	T	A	.	.	MAF_INRAE=9.494;MAF_USDA=22.353
NC_035090.1	68970037	.	A	G	.	.	MAF_INRAE=43.333;MAF_USDA=28.824
NC_035090.1	68970097	.	T	A	.	.	MAF_INRAE=32.911;MAF_USDA=31.765
NC_035090.1	68970205	.	A	G	.	.	MAF_USDA=1.639
NC_035090.1	68970225	.	A	C	.	.	MAF_USDA=1.639
NC_035090.1	68970278	.	T	C	.	.	MAF_USDA=2.459
NC_035090.1	68970364	.	G	A	.	.	MAF_USDA=8.197
NC_035090.1	68970411	.	G	A	.	.	MAF_INRAE=6.667;MAF_USDA=39.412
NC_035090.1	68970468	.	T	C	.	.	MAF_INRAE=5.263;MAF_USDA=50.0
NC_035090.1	68970470	.	G	A	.	.	MAF_INRAE=40.833;MAF_USDA=47.647
NC_035090.1	68970528	.	G	T	.	.	MAF_USDA=1.765
NC_035090.1	68970623	.	A	C	.	.	MAF_INRAE=30.38;MAF_USDA=6.471
NC_035090.1	68970624	.	G	A	.	.	MAF_USDA=8.333
NC_035090.1	68970695	.	T	C	.	.	MAF_INRAE=8.333;MAF_USDA=1.667
NC_035090.1	68970746	.	G	A	.	.	MAF_INRAE=36.709;MAF_USDA=8.929
NC_035090.1	68970805	.	A	G	.	.	MAF_INRAE=30.38;MAF_USDA=8.235
NC_035090.1	68970875	.	A	T	.	.	MAF_USDA=10.656
NC_035090.1	68970895	.	C	A	.	.	MAF_USDA=1.639
NC_035090.1	68970969	.	G	A	.	.	MAF_INRAE=14.557;MAF_USDA=46.951
NC_035090.1	68971041	.	A	C	.	.	MAF_USDA=2.459
NC_035090.1	68971062	.	G	T	.	.	MAF_INRAE=10.127;MAF_USDA=9.412
NC_035090.1	68971070	.	G	A	.	.	MAF_USDA=4.918
NC_035090.1	68971111	.	C	A	.	.	MAF_USDA=2.459
NC_035090.1	68971128	.	C	T	.	.	MAF_INRAE=6.329;MAF_USDA=5.294
NC_035090.1	68971178	.	C	T	.	.	MAF_INRAE=6.329;MAF_USDA=12.941
NC_035090.1	68971197	.	G	C	.	.	MAF_INRAE=15.823;MAF_USDA=27.647
NC_035090.1	68971207	.	T	C	.	.	MAF_INRAE=44.937;MAF_USDA=45.882
NC_035090.1	68971239	.	G	T	.	.	MAF_USDA=5.738
NC_035090.1	68971278	.	C	A	.	.	MAF_USDA=1.667
NC_035090.1	68971292	.	A	C	.	.	MAF_USDA=10.833
NC_035090.1	68971306	.	C	T	.	.	MAF_USDA=1.667
NC_035090.1	68971381	.	T	C	.	.	MAF_USDA=6.098
NC_035090.1	68971479	.	A	T	.	.	MAF_INRAE=5.833;MAF_USDA=11.017
NC_035090.1	68971488	.	A	T	.	.	MAF_USDA=10.241
NC_035090.1	68971538	.	A	G	.	.	MAF_USDA=11.176
NC_035090.1	68971699	.	T	A	.	.	MAF_USDA=11.765
NC_035090.1	68971717	.	A	T	.	.	MAF_USDA=4.348
NC_035090.1	68971718	.	A	T	.	.	MAF_INRAE=19.167;MAF_USDA=2.083
NC_035090.1	68971867	.	T	G	.	.	MAF_INRAE=7.5
NC_035090.1	68971941	.	A	G	.	.	MAF_INRAE=6.329;MAF_USDA=10.588
NC_035090.1	68971993	.	G	T	.	.	MAF_USDA=2.459
NC_035090.1	68972053	.	T	C	.	.	MAF_INRAE=35.443;MAF_USDA=32.941
NC_035090.1	68972065	.	C	T	.	.	MAF_INRAE=6.329;MAF_USDA=7.059
NC_035090.1	68972115	.	G	T	.	.	MAF_INRAE=42.405;MAF_USDA=24.118
NC_035090.1	68972139	.	G	A	.	.	MAF_INRAE=8.333
NC_035090.1	68972168	.	G	T	.	.	MAF_USDA=1.639
NC_035090.1	68972241	.	G	T	.	.	MAF_INRAE=6.329;MAF_USDA=8.333
NC_035090.1	68972296	.	T	G	.	.	MAF_INRAE=12.5;MAF_USDA=7.059
NC_035090.1	68972310	.	G	A	.	.	MAF_USDA=4.918
NC_035090.1	68972347	.	A	T	.	.	MAF_INRAE=35.443;MAF_USDA=29.412
NC_035090.1	68972380	.	A	G	.	.	MAF_USDA=4.706
NC_035090.1	68972389	.	G	A	.	.	MAF_USDA=4.918
NC_035090.1	68972393	.	C	T	.	.	MAF_INRAE=6.667;MAF_USDA=3.279
NC_035090.1	68972406	.	C	G	.	.	MAF_USDA=1.639
NC_035090.1	68972418	.	T	C	.	.	MAF_USDA=1.639
NC_035090.1	68972443	.	A	T	.	.	MAF_USDA=4.098
NC_035090.1	68972449	.	C	A	.	.	MAF_USDA=1.639
NC_035090.1	68972475	.	G	C	.	.	MAF_USDA=1.639
NC_035090.1	68972489	.	A	G	.	.	MAF_USDA=4.918
NC_035090.1	68972510	.	G	T	.	.	MAF_INRAE=1.667;MAF_USDA=10.588
NC_035090.1	68972597	.	T	C	.	.	MAF_INRAE=8.861;MAF_USDA=15.882
NC_035090.1	68972609	.	C	A	.	.	MAF_USDA=3.279
NC_035090.1	68972670	.	G	A	.	.	MAF_INRAE=22.152;MAF_USDA=4.706
NC_035090.1	68972711	.	A	G	.	.	MAF_USDA=2.459
NC_035090.1	68972742	.	C	A	.	.	MAF_USDA=2.459
NC_035090.1	68972745	.	A	G	.	.	MAF_USDA=2.459
NC_035090.1	68972863	.	T	C	.	.	MAF_INRAE=5.696;MAF_USDA=4.118
NC_035090.1	68972904	.	G	T	.	.	MAF_USDA=1.639
NC_035090.1	68972939	.	C	A	.	.	MAF_USDA=1.639
NC_035090.1	68972947	.	T	C	.	.	MAF_INRAE=1.667;MAF_USDA=13.529
NC_035090.1	68972953	.	T	G	.	.	MAF_INRAE=12.5;MAF_USDA=5.294
NC_035090.1	68973032	.	C	T	.	.	MAF_USDA=2.459
NC_035090.1	68973092	.	C	T	.	.	MAF_USDA=7.377
NC_035090.1	68973162	.	G	A	.	.	MAF_USDA=4.918
NC_035090.1	68973201	.	G	A	.	.	MAF_USDA=1.639
NC_035090.1	68973227	.	T	A	.	.	MAF_USDA=4.918
NC_035090.1	68973313	.	T	C	.	.	MAF_USDA=22.941
NC_035090.1	68973349	.	G	A	.	.	MAF_USDA=3.529
NC_035090.1	68973365	.	G	A	.	.	MAF_INRAE=29.747;MAF_USDA=7.059
NC_035090.1	68973472	.	G	A	.	.	MAF_INRAE=7.5;MAF_USDA=9.836
NC_035090.1	68973516	.	C	T	.	.	MAF_USDA=3.279
NC_035090.1	68973524	.	G	A	.	.	MAF_INRAE=6.329;MAF_USDA=7.647
NC_035090.1	68973525	.	G	A	.	.	MAF_INRAE=1.667;MAF_USDA=7.647
NC_035090.1	68973674	.	C	T	.	.	MAF_USDA=1.639
NC_035090.1	68973705	.	G	T	.	.	MAF_USDA=4.098
NC_035090.1	68973759	.	T	A	.	.	MAF_USDA=1.639
NC_035090.1	68973784	.	T	A	.	.	MAF_USDA=7.647
NC_035090.1	68973785	.	A	T	.	.	MAF_USDA=1.639
NC_035090.1	68973795	.	T	C	.	.	MAF_USDA=4.918
NC_035090.1	68973849	.	C	A	.	.	MAF_USDA=2.459
NC_035090.1	68973943	.	G	A	.	.	MAF_INRAE=21.053;MAF_USDA=1.176
NC_035090.1	68973946	.	A	T	.	.	MAF_USDA=1.639
NC_035090.1	68973976	.	C	T	.	.	MAF_USDA=3.279
NC_035090.1	68974002	.	T	C	.	.	MAF_USDA=1.639
NC_035090.1	68974005	.	G	T	.	.	MAF_USDA=11.475
NC_035090.1	68974031	.	G	A	.	.	MAF_USDA=1.639
NC_035090.1	68974097	.	C	A	.	.	MAF_USDA=1.639
NC_035090.1	68974174	.	A	G	.	.	MAF_USDA=3.279
NC_035090.1	68974231	.	C	A	.	.	MAF_USDA=1.639
NC_035090.1	68974269	.	T	A	.	.	MAF_USDA=1.639
NC_035090.1	68974271	.	T	A	.	.	MAF_INRAE=31.579;MAF_USDA=4.118
NC_035090.1	68974292	.	G	A	.	.	MAF_INRAE=5.833;MAF_USDA=6.557
NC_035090.1	68974309	.	A	T	.	.	MAF_USDA=1.639
NC_035090.1	68974314	.	T	G	.	.	MAF_USDA=14.583
NC_035090.1	68974319	.	G	A	.	.	MAF_INRAE=7.5
NC_035090.1	68974331	.	A	T	.	.	MAF_INRAE=4.167
NC_035090.1	68974396	.	G	T	.	.	MAF_INRAE=2.5
NC_035090.1	68974432	.	A	T	.	.	MAF_USDA=22.917
NC_035090.1	68974502	.	G	T	.	.	MAF_USDA=10.656
NC_035090.1	68974515	.	G	A	.	.	MAF_USDA=2.083
NC_035090.1	68974585	.	A	T	.	.	MAF_USDA=6.557
NC_035090.1	68974597	.	T	G	.	.	MAF_USDA=15.882
NC_035090.1	68974602	.	A	G	.	.	MAF_USDA=12.295
NC_035090.1	68974604	.	T	C	.	.	MAF_USDA=4.167
NC_035090.1	68974620	.	A	G	.	.	MAF_USDA=9.016
NC_035090.1	68974638	.	G	T	.	.	MAF_USDA=17.647
NC_035090.1	68974643	.	G	A	.	.	MAF_USDA=19.412
NC_035090.1	68974877	.	C	T	.	.	MAF_INRAE=12.025;MAF_USDA=9.412
NC_035090.1	68975115	.	G	A	.	.	MAF_INRAE=5.263;MAF_USDA=17.059
NC_035090.1	68975233	.	A	C	.	.	MAF_INRAE=6.667;MAF_USDA=7.377
NC_035090.1	68975259	.	C	T	.	.	MAF_INRAE=6.667;MAF_USDA=7.377
NC_035090.1	68975271	.	C	T	.	.	MAF_INRAE=7.5;MAF_USDA=9.016
NC_035090.1	68975290	.	A	G	.	.	MAF_INRAE=17.089;MAF_USDA=48.235
NC_035090.1	68975324	.	G	A	.	.	MAF_INRAE=8.333;MAF_USDA=5.738
NC_035090.1	68975336	.	G	C	.	.	MAF_USDA=7.377
NC_035090.1	68975374	.	C	A	.	.	MAF_INRAE=15.823;MAF_USDA=19.412
NC_035090.1	68975427	.	G	T	.	.	MAF_INRAE=13.333;MAF_USDA=10.0
NC_035090.1	68975473	.	A	G	.	.	MAF_USDA=2.459
NC_035090.1	68975537	.	A	C	.	.	MAF_INRAE=6.667;MAF_USDA=4.098
NC_035090.1	68975657	.	T	C	.	.	MAF_INRAE=9.494;MAF_USDA=18.235
NC_035090.1	68975790	.	A	G	.	.	MAF_INRAE=37.342;MAF_USDA=50.0
NC_035090.1	68975817	.	C	T	.	.	MAF_INRAE=6.667;MAF_USDA=4.098
NC_035090.1	68975884	.	A	G	.	.	MAF_INRAE=6.667;MAF_USDA=17.5
NC_035090.1	68975885	.	A	C	.	.	MAF_INRAE=6.667;MAF_USDA=18.333
NC_035090.1	68975939	.	A	C	.	.	MAF_INRAE=6.329;MAF_USDA=28.235
NC_035090.1	68975955	.	C	T	.	.	MAF_INRAE=8.333;MAF_USDA=6.557
NC_035090.1	68975972	.	T	C	.	.	MAF_INRAE=21.053;MAF_USDA=5.294
NC_035090.1	68975978	.	T	G	.	.	MAF_USDA=6.557
NC_035090.1	68975980	.	A	T	.	.	MAF_INRAE=6.329;MAF_USDA=4.118
NC_035090.1	68975987	.	T	C	.	.	MAF_INRAE=8.333;MAF_USDA=4.918
NC_035090.1	68976025	.	T	C	.	.	MAF_USDA=1.639
NC_035090.1	68976040	.	G	T	.	.	MAF_USDA=1.639
NC_035090.1	68976058	.	T	C	.	.	MAF_USDA=1.639
NC_035090.1	68976095	.	A	T	.	.	MAF_INRAE=22.152;MAF_USDA=15.882
NC_035090.1	68976124	.	C	A	.	.	MAF_INRAE=6.667;MAF_USDA=6.557
NC_035090.1	68976196	.	C	T	.	.	MAF_USDA=8.333
NC_035090.1	68976240	.	G	A	.	.	MAF_INRAE=6.329;MAF_USDA=4.706
NC_035090.1	68976259	.	G	A	.	.	MAF_USDA=1.639
NC_035090.1	68976298	.	A	G	.	.	MAF_USDA=8.197
NC_035090.1	68976307	.	G	T	.	.	MAF_INRAE=11.667;MAF_USDA=10.656
NC_035090.1	68976329	.	C	T	.	.	MAF_USDA=12.295
NC_035090.1	68976364	.	A	C	.	.	MAF_USDA=2.459
NC_035090.1	68976366	.	T	G	.	.	MAF_INRAE=8.333;MAF_USDA=12.353
NC_035090.1	68976510	.	T	C	.	.	MAF_INRAE=22.152;MAF_USDA=15.882
NC_035090.1	68976695	.	T	C	.	.	MAF_USDA=6.25
NC_035090.1	68976704	.	G	A	.	.	MAF_USDA=6.25
NC_035090.1	68976710	.	C	G	.	.	MAF_INRAE=21.053;MAF_USDA=30.588
NC_035090.1	68976754	.	C	A	.	.	MAF_USDA=10.0
NC_035090.1	68976773	.	C	T	.	.	MAF_USDA=9.412
NC_035090.1	68976785	.	A	C	.	.	MAF_USDA=8.333
NC_035090.1	68976786	.	A	C	.	.	MAF_USDA=8.333
NC_035090.1	68976802	.	C	A	.	.	MAF_INRAE=48.101;MAF_USDA=45.294
NC_035090.1	68976835	.	G	T	.	.	MAF_USDA=10.656
NC_035090.1	68977040	.	C	A	.	.	MAF_INRAE=21.667;MAF_USDA=15.294
NC_035090.1	68977428	.	C	T	.	.	MAF_INRAE=14.167;MAF_USDA=28.689
NC_035090.1	68977617	.	T	G	.	.	MAF_INRAE=26.582;MAF_USDA=4.118
NC_035090.1	68977636	.	G	A	.	.	MAF_USDA=1.639
NC_035090.1	68977982	.	T	C	.	.	MAF_USDA=18.033
NC_035090.1	68978180	.	A	T	.	.	MAF_USDA=10.0
NC_035090.1	68978201	.	A	G	.	.	MAF_USDA=6.25
NC_035090.1	68978260	.	C	T	.	.	MAF_USDA=3.279
NC_035090.1	68978302	.	G	A	.	.	MAF_INRAE=32.278;MAF_USDA=17.213
NC_035090.1	68978340	.	A	T	.	.	MAF_INRAE=21.053;MAF_USDA=5.738
NC_035090.1	68978403	.	T	C	.	.	MAF_INRAE=25.949;MAF_USDA=4.118
NC_035090.1	68978429	.	G	T	.	.	MAF_USDA=12.295
NC_035090.1	68978457	.	T	G	.	.	MAF_USDA=9.412
NC_035090.1	68978481	.	T	C	.	.	MAF_INRAE=8.228;MAF_USDA=1.765
NC_035090.1	68978638	.	C	G	.	.	MAF_USDA=2.459
NC_035090.1	68978700	.	T	C	.	.	MAF_USDA=9.412
NC_035090.1	68978735	.	G	A	.	.	MAF_USDA=9.412
NC_035090.1	68978935	.	A	G	.	.	MAF_INRAE=21.053;MAF_USDA=1.176
NC_035090.1	68979193	.	G	A	.	.	MAF_INRAE=8.333;MAF_USDA=5.738
NC_035090.1	68979217	.	C	T	.	.	MAF_USDA=4.118
NC_035090.1	68979362	.	C	A	.	.	MAF_INRAE=8.333
NC_035090.1	68979413	.	G	A	.	.	MAF_INRAE=7.5;MAF_USDA=9.836
NC_035090.1	68979430	.	T	G	.	.	MAF_INRAE=41.772;MAF_USDA=18.824
NC_035090.1	68979463	.	G	A	.	.	MAF_INRAE=21.053;MAF_USDA=1.765
NC_035090.1	68979467	.	G	T	.	.	MAF_INRAE=7.5;MAF_USDA=9.836
NC_035090.1	68979472	.	A	T	.	.	MAF_INRAE=7.5;MAF_USDA=9.836
NC_035090.1	68979545	.	T	A	.	.	MAF_USDA=1.639
NC_035090.1	68979686	.	T	C	.	.	MAF_USDA=1.639
NC_035090.1	68979687	.	G	A	.	.	MAF_INRAE=13.333;MAF_USDA=13.529
NC_035090.1	68979769	.	G	A	.	.	MAF_INRAE=7.5;MAF_USDA=9.836
NC_035090.1	68979825	.	T	C	.	.	MAF_INRAE=41.772;MAF_USDA=17.647
NC_035090.1	68979850	.	T	G	.	.	MAF_INRAE=7.5;MAF_USDA=12.295
NC_035090.1	68979854	.	C	T	.	.	MAF_INRAE=36.709;MAF_USDA=10.588
NC_035090.1	68979927	.	C	T	.	.	MAF_USDA=2.459
NC_035090.1	68980010	.	G	T	.	.	MAF_USDA=1.639
NC_035090.1	68980028	.	A	T	.	.	MAF_USDA=9.016
NC_035090.1	68980042	.	G	A	.	.	MAF_USDA=1.639
NC_035090.1	68980084	.	G	T	.	.	MAF_INRAE=46.203;MAF_USDA=41.765
NC_035090.1	68980215	.	A	G	.	.	MAF_INRAE=21.053;MAF_USDA=1.765
NC_035090.1	68980252	.	C	A	.	.	MAF_USDA=1.639
NC_035090.1	68980266	.	G	A	.	.	MAF_USDA=2.459
NC_035090.1	68980307	.	T	G	.	.	MAF_USDA=2.459
NC_035090.1	68980401	.	A	T	.	.	MAF_USDA=8.235
NC_035090.1	68980414	.	T	G	.	.	MAF_USDA=4.098
NC_035090.1	68980477	.	T	G	.	.	MAF_INRAE=5.0;MAF_USDA=1.639
NC_035090.1	68980529	.	G	T	.	.	MAF_USDA=10.0
NC_035090.1	68980548	.	T	C	.	.	MAF_USDA=2.459
NC_035090.1	68980596	.	A	T	.	.	MAF_USDA=10.0
NC_035090.1	68980734	.	A	C	.	.	MAF_USDA=10.0
NC_035090.1	68980744	.	G	A	.	.	MAF_INRAE=21.053;MAF_USDA=4.118
NC_035090.1	68980885	.	G	C	.	.	MAF_USDA=11.176
NC_035090.1	68980957	.	A	G	.	.	MAF_INRAE=7.5;MAF_USDA=9.836
NC_035090.1	68980958	.	G	A	.	.	MAF_INRAE=21.053;MAF_USDA=4.706
NC_035090.1	68981085	.	G	T	.	.	MAF_INRAE=30.38;MAF_USDA=5.882
NC_035090.1	68981116	.	A	G	.	.	MAF_INRAE=21.053;MAF_USDA=11.765
NC_035090.1	68981125	.	G	T	.	.	MAF_INRAE=5.833;MAF_USDA=4.098
NC_035090.1	68981223	.	T	G	.	.	MAF_USDA=12.295
NC_035090.1	68981412	.	C	A	.	.	MAF_USDA=1.639
NC_035090.1	68981493	.	C	G	.	.	MAF_INRAE=21.053;MAF_USDA=12.941
NC_035090.1	68981530	.	C	T	.	.	MAF_USDA=3.279
NC_035090.1	68981612	.	C	T	.	.	MAF_USDA=1.639
NC_035090.1	68981659	.	A	G	.	.	MAF_USDA=12.5
NC_035090.1	68981672	.	C	A	.	.	MAF_INRAE=31.579;MAF_USDA=27.059
NC_035090.1	68981676	.	T	A	.	.	MAF_USDA=7.059
NC_035090.1	68981747	.	G	A	.	.	MAF_INRAE=21.053;MAF_USDA=12.353
NC_035090.1	68981828	.	T	A	.	.	MAF_INRAE=7.5;MAF_USDA=9.836
NC_035090.1	68981958	.	C	T	.	.	MAF_USDA=3.279
NC_035090.1	68982014	.	G	A	.	.	MAF_INRAE=21.053
NC_035090.1	68982104	.	G	T	.	.	MAF_INRAE=8.333
NC_035090.1	68982106	.	G	T	.	.	MAF_INRAE=17.089
NC_035090.1	68982111	.	A	C	.	.	MAF_INRAE=21.053
NC_035090.1	68982117	.	A	C	.	.	MAF_INRAE=21.053
NC_035090.1	68982140	.	G	A	.	.	MAF_INRAE=5.263
NC_035090.1	68982275	.	T	G	.	.	MAF_USDA=1.639
NC_035090.1	68982351	.	G	A	.	.	MAF_USDA=7.647
NC_035090.1	68982449	.	A	G	.	.	MAF_INRAE=14.167;MAF_USDA=8.235
NC_035090.1	68982461	.	A	C	.	.	MAF_USDA=8.235
NC_035090.1	68982485	.	T	C	.	.	MAF_USDA=10.656
NC_035090.1	68982499	.	T	C	.	.	MAF_USDA=1.639
NC_035090.1	68982504	.	T	C	.	.	MAF_USDA=1.639
NC_035090.1	68982522	.	C	A	.	.	MAF_USDA=4.918
NC_035090.1	68982527	.	C	G	.	.	MAF_USDA=1.639
NC_035090.1	68982533	.	A	G	.	.	MAF_USDA=4.918
NC_035090.1	68982541	.	C	A	.	.	MAF_INRAE=15.833;MAF_USDA=8.235
NC_035090.1	68982542	.	C	A	.	.	MAF_USDA=13.115
NC_035090.1	68982569	.	C	T	.	.	MAF_INRAE=15.0;MAF_USDA=8.824
NC_035090.1	68982644	.	T	C	.	.	MAF_USDA=10.417
NC_035090.1	68982743	.	T	G	.	.	MAF_USDA=10.588
NC_035090.1	68982755	.	T	G	.	.	MAF_USDA=2.459
NC_035090.1	68982763	.	T	C	.	.	MAF_INRAE=21.053;MAF_USDA=12.941
NC_035090.1	68982890	.	A	G	.	.	MAF_USDA=11.475
NC_035090.1	68982928	.	A	G	.	.	MAF_INRAE=46.835;MAF_USDA=25.294
NC_035090.1	68982948	.	T	G	.	.	MAF_USDA=4.098
NC_035090.1	68982950	.	A	C	.	.	MAF_INRAE=21.053;MAF_USDA=1.765
NC_035090.1	68983047	.	G	T	.	.	MAF_INRAE=8.228;MAF_USDA=1.765
NC_035090.1	68983084	.	C	T	.	.	MAF_INRAE=48.101;MAF_USDA=25.882
NC_035090.1	68983099	.	G	T	.	.	MAF_USDA=6.557
NC_035090.1	68983102	.	G	A	.	.	MAF_USDA=12.295
NC_035090.1	68983173	.	C	T	.	.	MAF_INRAE=6.329;MAF_USDA=4.118
NC_035090.1	68983174	.	G	T	.	.	MAF_USDA=1.639
NC_035090.1	68983231	.	G	A	.	.	MAF_USDA=2.459
NC_035090.1	68983323	.	A	T	.	.	MAF_USDA=2.459
NC_035090.1	68983413	.	A	G	.	.	MAF_USDA=3.279
NC_035090.1	68983415	.	A	C	.	.	MAF_USDA=11.475
NC_035090.1	68983491	.	G	A	.	.	MAF_INRAE=15.0;MAF_USDA=8.824
NC_035090.1	68983789	.	C	T	.	.	MAF_USDA=11.475
NC_035090.1	68983845	.	AGATTTTATATG	AGATTTTATATA	.	.	MAF_USDA=2.273
NC_035090.1	68983876	.	T	G	.	.	MAF_USDA=3.279
NC_035090.1	68983974	.	G	C	.	.	MAF_USDA=6.471
NC_035090.1	68983976	.	C	A	.	.	MAF_USDA=6.471
NC_035090.1	68983997	.	T	C	.	.	MAF_USDA=1.639
NC_035090.1	68983999	.	G	T	.	.	MAF_INRAE=21.053;MAF_USDA=12.353
NC_035090.1	68984070	.	T	A	.	.	MAF_USDA=1.639
NC_035090.1	68984093	.	C	T	.	.	MAF_USDA=8.333
NC_035090.1	68984226	.	G	A	.	.	MAF_INRAE=5.833;MAF_USDA=3.279
NC_035090.1	68984328	.	A	T	.	.	MAF_USDA=2.459
NC_035090.1	68984423	.	CG	CA	.	.	MAF_USDA=16.667
NC_035090.1	68984424	.	G	A	.	.	MAF_INRAE=36.076;MAF_USDA=10.656
NC_035090.1	68984554	.	C	A	.	.	MAF_INRAE=21.053
NC_035090.1	68986277	.	C	G	.	.	MAF_INRAE=21.053;MAF_USDA=2.083
NC_035090.1	68986399	.	A	G	.	.	MAF_USDA=4.098
NC_035090.1	68986445	.	G	A	.	.	MAF_INRAE=14.167;MAF_USDA=8.824
NC_035090.1	68986449	.	G	T	.	.	MAF_INRAE=36.709;MAF_USDA=11.905
NC_035090.1	68986456	.	G	T	.	.	MAF_INRAE=36.709;MAF_USDA=11.31
NC_035090.1	68986499	.	A	T	.	.	MAF_USDA=7.647
NC_035090.1	68986521	.	A	T	.	.	MAF_USDA=1.639
NC_035090.1	68986611	.	C	T	.	.	MAF_INRAE=21.053;MAF_USDA=11.765
NC_035090.1	68986733	.	C	A	.	.	MAF_USDA=1.639
NC_035090.1	68986739	.	A	G	.	.	MAF_INRAE=21.053;MAF_USDA=11.765
NC_035090.1	68986763	.	T	A	.	.	MAF_USDA=11.475
NC_035090.1	68986779	.	A	G	.	.	MAF_USDA=11.475
NC_035090.1	68986866	.	G	A	.	.	MAF_USDA=1.639
NC_035090.1	68986868	.	A	T	.	.	MAF_INRAE=17.5;MAF_USDA=50.0
NC_035090.1	68986879	.	G	A	.	.	MAF_INRAE=14.557;MAF_USDA=50.0
NC_035090.1	68986902	.	A	G	.	.	MAF_INRAE=6.667;MAF_USDA=7.647
NC_035090.1	68986974	.	A	T	.	.	MAF_INRAE=18.333;MAF_USDA=50.0
NC_035090.1	68987132	.	G	A	.	.	MAF_USDA=2.459
NC_035090.1	68987145	.	C	A	.	.	MAF_INRAE=37.342;MAF_USDA=27.059
NC_035090.1	68987197	.	C	T	.	.	MAF_INRAE=21.053
NC_035090.1	68987208	.	T	A	.	.	MAF_INRAE=15.0;MAF_USDA=8.824
NC_035090.1	68987214	.	G	A	.	.	MAF_USDA=2.459
NC_035090.1	68987260	.	A	G	.	.	MAF_USDA=8.333
NC_035090.1	68987268	.	T	A	.	.	MAF_USDA=8.333
NC_035090.1	68987283	.	A	C	.	.	MAF_INRAE=5.833;MAF_USDA=4.098
NC_035090.1	68987308	.	T	C	.	.	MAF_USDA=10.0
NC_035090.1	68987314	.	G	A	.	.	MAF_USDA=1.639
NC_035090.1	68987323	.	G	T	.	.	MAF_USDA=5.738
NC_035090.1	68987328	.	A	T	.	.	MAF_USDA=10.656
NC_035090.1	68987332	.	A	T	.	.	MAF_INRAE=31.646;MAF_USDA=22.941
NC_035090.1	68987336	.	G	T	.	.	MAF_USDA=20.588
NC_035090.1	68987348	.	C	A	.	.	MAF_USDA=2.459
NC_035090.1	68987399	.	C	A	.	.	MAF_INRAE=31.579;MAF_USDA=16.471
NC_035090.1	68987474	.	A	T	.	.	MAF_USDA=8.235
NC_035090.1	68987494	.	A	T	.	.	MAF_USDA=8.824
NC_035090.1	68987540	.	G	A	.	.	MAF_USDA=8.235
NC_035090.1	68987554	.	C	A	.	.	MAF_USDA=7.647
NC_035090.1	68987582	.	C	G	.	.	MAF_USDA=1.695
NC_035090.1	68987589	.	T	C	.	.	MAF_INRAE=31.579;MAF_USDA=25.61
NC_035090.1	68987605	.	C	A	.	.	MAF_INRAE=42.105;MAF_USDA=18.75
NC_035090.1	68988618	.	A	C	.	.	MAF_USDA=20.0
NC_035090.1	68988637	.	G	A	.	.	MAF_USDA=9.412
NC_035090.1	68988657	.	C	T	.	.	MAF_USDA=22.353
NC_035090.1	68988721	.	C	T	.	.	MAF_USDA=10.0
NC_035090.1	68988739	.	C	A	.	.	MAF_USDA=10.119
NC_035090.1	68988742	.	A	C	.	.	MAF_USDA=14.286
NC_035090.1	68988756	.	A	T	.	.	MAF_USDA=16.667
NC_035090.1	68988757	.	A	C	.	.	MAF_USDA=16.667
NC_035090.1	68988824	.	C	A	.	.	MAF_USDA=3.279
NC_035090.1	68988881	.	C	T	.	.	MAF_USDA=1.639
NC_035090.1	68988891	.	T	A	.	.	MAF_USDA=3.279
NC_035090.1	68988906	.	T	A	.	.	MAF_INRAE=13.333;MAF_USDA=8.235
NC_035090.1	68988972	.	T	C	.	.	MAF_INRAE=31.646;MAF_USDA=24.118
NC_035090.1	68988979	.	T	C	.	.	MAF_USDA=4.918
NC_035090.1	68988981	.	G	T	.	.	MAF_USDA=2.941
NC_035090.1	68989079	.	A	G	.	.	MAF_USDA=2.459
NC_035090.1	68989096	.	G	C	.	.	MAF_USDA=3.529
NC_035090.1	68989120	.	C	T	.	.	MAF_USDA=6.471
NC_035090.1	68989195	.	T	C	.	.	MAF_INRAE=5.833;MAF_USDA=7.059
NC_035090.1	68989256	.	A	C	.	.	MAF_INRAE=14.167;MAF_USDA=8.235
NC_035090.1	68989370	.	C	T	.	.	MAF_USDA=8.333
NC_035090.1	68989408	.	A	G	.	.	MAF_INRAE=21.053;MAF_USDA=15.574
NC_035090.1	68989420	.	G	T	.	.	MAF_INRAE=13.333;MAF_USDA=6.471
NC_035090.1	68989438	.	G	T	.	.	MAF_INRAE=37.342;MAF_USDA=19.643
NC_035090.1	68989460	.	C	G	.	.	MAF_USDA=2.459
NC_035090.1	68989477	.	C	T	.	.	MAF_USDA=2.459
NC_035090.1	68989629	.	C	T	.	.	MAF_INRAE=5.833;MAF_USDA=7.143
NC_035090.1	68989631	.	C	T	.	.	MAF_INRAE=5.833;MAF_USDA=7.143
NC_035090.1	68989749	.	C	T	.	.	MAF_USDA=1.639
NC_035090.1	68989760	.	G	A	.	.	MAF_USDA=1.639
NC_035090.1	68989799	.	G	A	.	.	MAF_USDA=1.639
NC_035090.1	68989813	.	C	G	.	.	MAF_USDA=3.279
NC_035090.1	68989859	.	C	A	.	.	MAF_USDA=4.098
NC_035090.1	68989957	.	T	C	.	.	MAF_INRAE=36.709;MAF_USDA=21.765
NC_035090.1	68989972	.	T	G	.	.	MAF_USDA=4.098
NC_035090.1	68989981	.	G	T	.	.	MAF_INRAE=36.709;MAF_USDA=21.765
NC_035090.1	68989982	.	G	T	.	.	MAF_USDA=1.639
NC_035090.1	68990009	.	C	A	.	.	MAF_USDA=1.639
NC_035090.1	68990014	.	A	G	.	.	MAF_INRAE=36.709;MAF_USDA=21.765
NC_035090.1	68990033	.	C	T	.	.	MAF_INRAE=37.342;MAF_USDA=21.765
NC_035090.1	68990118	.	C	T	.	.	MAF_USDA=4.098
NC_035090.1	68990141	.	A	C	.	.	MAF_INRAE=21.053;MAF_USDA=14.706
NC_035090.1	68990154	.	T	C	.	.	MAF_INRAE=14.167;MAF_USDA=8.235
NC_035090.1	68990166	.	T	C	.	.	MAF_INRAE=37.975;MAF_USDA=18.824
NC_035090.1	68990229	.	A	T	.	.	MAF_INRAE=46.835;MAF_USDA=45.294
NC_035090.1	68990255	.	C	T	.	.	MAF_INRAE=21.053;MAF_USDA=14.706
NC_035090.1	68990303	.	C	A	.	.	MAF_INRAE=45.57;MAF_USDA=47.059
NC_035090.1	68990336	.	A	G	.	.	MAF_INRAE=4.167;MAF_USDA=3.279
NC_035090.1	68990351	.	C	G	.	.	MAF_INRAE=3.333;MAF_USDA=9.836
NC_035090.1	68990360	.	A	G	.	.	MAF_INRAE=3.333
NC_035090.1	68990364	.	A	C	.	.	MAF_INRAE=3.333;MAF_USDA=9.016
NC_035090.1	68990382	.	A	C	.	.	MAF_INRAE=2.5
NC_035090.1	68990431	.	G	A	.	.	MAF_INRAE=1.667
NC_035090.1	68990447	.	C	T	.	.	MAF_INRAE=2.5
NC_035090.1	68990448	.	C	G	.	.	MAF_INRAE=2.5
NC_035090.1	68990453	.	G	A	.	.	MAF_INRAE=42.5;MAF_USDA=45.294
NC_035090.1	68990474	.	G	T	.	.	MAF_USDA=4.918
NC_035090.1	68990476	.	G	A	.	.	MAF_USDA=4.918
NC_035090.1	68990491	.	A	G	.	.	MAF_INRAE=48.333;MAF_USDA=45.882
NC_035090.1	68990495	.	G	A	.	.	MAF_INRAE=20.0;MAF_USDA=3.279
NC_035090.1	68990501	.	C	A	.	.	MAF_USDA=4.098
NC_035090.1	68990528	.	C	T	.	.	MAF_USDA=3.279
NC_035090.1	68990545	.	G	A	.	.	MAF_USDA=4.918
NC_035090.1	68990595	.	C	G	.	.	MAF_INRAE=7.5;MAF_USDA=1.639
NC_035090.1	68990606	.	G	A	.	.	MAF_INRAE=50.0;MAF_USDA=39.412
NC_035090.1	68990652	.	A	C	.	.	MAF_INRAE=48.734;MAF_USDA=38.824
NC_035090.1	68990728	.	C	T	.	.	MAF_INRAE=36.709;MAF_USDA=39.412
NC_035090.1	68990739	.	C	T	.	.	MAF_INRAE=31.646;MAF_USDA=27.059
NC_035090.1	68990787	.	T	C	.	.	MAF_INRAE=15.0;MAF_USDA=8.235
NC_035090.1	68990791	.	C	T	.	.	MAF_INRAE=31.646;MAF_USDA=27.059
NC_035090.1	68990829	.	C	T	.	.	MAF_INRAE=31.013;MAF_USDA=28.824
NC_035090.1	68990843	.	G	A	.	.	MAF_INRAE=30.38;MAF_USDA=24.118
NC_035090.1	68990882	.	A	C	.	.	MAF_INRAE=13.333;MAF_USDA=22.941
NC_035090.1	68990952	.	A	G	.	.	MAF_USDA=4.918
NC_035090.1	68990955	.	G	A	.	.	MAF_INRAE=15.833
NC_035090.1	68990978	.	G	A	.	.	MAF_INRAE=17.5;MAF_USDA=9.524
NC_035090.1	68990986	.	T	A	.	.	MAF_INRAE=31.579;MAF_USDA=43.452
NC_035090.1	68990989	.	C	A	.	.	MAF_USDA=3.333
NC_035090.1	68991013	.	A	T	.	.	MAF_USDA=21.176
NC_035090.1	68991044	.	G	C	.	.	MAF_USDA=8.235
NC_035090.1	68991045	.	A	C	.	.	MAF_USDA=8.235
NC_035090.1	68991050	.	A	G	.	.	MAF_USDA=8.235
NC_035090.1	68991058	.	A	C	.	.	MAF_USDA=11.176
NC_035090.1	68991060	.	A	C	.	.	MAF_USDA=8.235
NC_035090.1	68991091	.	A	G	.	.	MAF_USDA=10.0
NC_035090.1	68991094	.	A	C	.	.	MAF_USDA=7.377
NC_035090.1	68991114	.	G	A	.	.	MAF_USDA=8.235
NC_035090.1	68991116	.	T	A	.	.	MAF_USDA=14.583
NC_035090.1	68991144	.	T	C	.	.	MAF_INRAE=18.421;MAF_USDA=19.048
NC_035090.1	68991208	.	G	A	.	.	MAF_INRAE=21.053;MAF_USDA=14.024
NC_035090.1	68991298	.	G	T	.	.	MAF_INRAE=21.053;MAF_USDA=14.881
NC_035090.1	68991301	.	A	T	.	.	MAF_USDA=1.667
NC_035090.1	68991313	.	A	C	.	.	MAF_INRAE=21.053;MAF_USDA=14.881
NC_035090.1	68991428	.	C	T	.	.	MAF_INRAE=21.053;MAF_USDA=8.197
NC_035090.1	68991429	.	G	A	.	.	MAF_INRAE=31.013;MAF_USDA=29.508
NC_035090.1	68991443	.	G	A	.	.	MAF_USDA=4.918
NC_035090.1	68991462	.	C	T	.	.	MAF_USDA=4.098
NC_035090.1	68991493	.	C	T	.	.	MAF_USDA=4.918
NC_035090.1	68991632	.	G	T	.	.	MAF_USDA=1.639
NC_035090.1	68991633	.	C	G	.	.	MAF_INRAE=26.582;MAF_USDA=32.941
NC_035090.1	68991674	.	T	C	.	.	MAF_USDA=2.459
NC_035090.1	68991680	.	T	G	.	.	MAF_USDA=5.738
NC_035090.1	68991728	.	T	A	.	.	MAF_USDA=8.333
NC_035090.1	68991738	.	T	G	.	.	MAF_INRAE=21.053;MAF_USDA=16.471
NC_035090.1	68991785	.	G	A	.	.	MAF_USDA=9.016
NC_035090.1	68991808	.	G	A	.	.	MAF_INRAE=21.053;MAF_USDA=16.471
NC_035090.1	68991851	.	C	A	.	.	MAF_USDA=3.279
NC_035090.1	68991862	.	G	A	.	.	MAF_USDA=1.639
NC_035090.1	68991863	.	A	T	.	.	MAF_USDA=1.639
NC_035090.1	68991975	.	G	A	.	.	MAF_USDA=8.333
NC_035090.1	68992101	.	G	A	.	.	MAF_USDA=3.279
NC_035090.1	68992128	.	A	G	.	.	MAF_INRAE=21.053;MAF_USDA=16.471
NC_035090.1	68992158	.	C	T	.	.	MAF_USDA=1.639
NC_035090.1	68992182	.	C	G	.	.	MAF_INRAE=39.241;MAF_USDA=49.412
NC_035090.1	68992224	.	C	T	.	.	MAF_INRAE=39.873;MAF_USDA=44.706
NC_035090.1	68992335	.	T	C	.	.	MAF_USDA=12.5
NC_035090.1	68992337	.	C	A	.	.	MAF_USDA=6.25
NC_035090.1	68992338	.	C	T	.	.	MAF_USDA=6.25
NC_035090.1	68992479	.	T	C	.	.	MAF_INRAE=21.053;MAF_USDA=15.882
NC_035090.1	68992481	.	C	A	.	.	MAF_USDA=13.529
NC_035090.1	68992482	.	C	T	.	.	MAF_USDA=14.118
NC_035090.1	68992619	.	G	A	.	.	MAF_USDA=3.529
NC_035090.1	68992623	.	G	T	.	.	MAF_INRAE=9.494;MAF_USDA=17.059
NC_035090.1	68992624	.	G	A	.	.	MAF_INRAE=17.722;MAF_USDA=4.918
NC_035090.1	68992625	.	G	T	.	.	MAF_USDA=4.098
NC_035090.1	68992638	.	T	G	.	.	MAF_USDA=2.459
NC_035090.1	68992649	.	C	T	.	.	MAF_USDA=1.639
NC_035090.1	68992677	.	T	C	.	.	MAF_USDA=4.167
NC_035090.1	68992705	.	A	G	.	.	MAF_INRAE=27.215;MAF_USDA=42.941
NC_035090.1	68992715	.	T	C	.	.	MAF_INRAE=18.354;MAF_USDA=4.918
NC_035090.1	68992761	.	A	T	.	.	MAF_USDA=5.738
NC_035090.1	68992822	.	G	A	.	.	MAF_USDA=8.333
NC_035090.1	68992876	.	G	A	.	.	MAF_USDA=3.279
NC_035090.1	68992889	.	C	T	.	.	MAF_INRAE=7.5;MAF_USDA=11.176
NC_035090.1	68992942	.	A	C	.	.	MAF_USDA=1.639
NC_035090.1	68992951	.	C	T	.	.	MAF_USDA=1.639
NC_035090.1	68992958	.	G	A	.	.	MAF_USDA=8.333
NC_035090.1	68992996	.	G	A	.	.	MAF_USDA=9.016
NC_035090.1	68993026	.	C	A	.	.	MAF_INRAE=46.203;MAF_USDA=32.941
NC_035090.1	68993027	.	A	G	.	.	MAF_INRAE=42.5;MAF_USDA=32.941
NC_035090.1	68993039	.	T	A	.	.	MAF_INRAE=46.203;MAF_USDA=32.941
NC_035090.1	68993049	.	A	C	.	.	MAF_INRAE=41.772;MAF_USDA=18.824
NC_035090.1	68993138	.	T	C	.	.	MAF_INRAE=6.962;MAF_USDA=4.118
NC_035090.1	68993168	.	G	T	.	.	MAF_USDA=1.639
NC_035090.1	68993226	.	T	A	.	.	MAF_INRAE=41.139;MAF_USDA=50.0
NC_035090.1	68993227	.	A	G	.	.	MAF_INRAE=6.329
NC_035090.1	68993264	.	A	T	.	.	MAF_USDA=1.667
NC_035090.1	68993320	.	A	C	.	.	MAF_USDA=8.333
NC_035090.1	68993402	.	G	A	.	.	MAF_INRAE=46.203;MAF_USDA=32.941
NC_035090.1	68993460	.	A	G	.	.	MAF_INRAE=18.354;MAF_USDA=3.279
NC_035090.1	68993472	.	A	C	.	.	MAF_INRAE=5.0;MAF_USDA=11.475
NC_035090.1	68993510	.	A	C	.	.	MAF_INRAE=21.053;MAF_USDA=1.765
NC_035090.1	68993584	.	G	T	.	.	MAF_INRAE=8.333
NC_035090.1	68993613	.	T	C	.	.	MAF_INRAE=21.053;MAF_USDA=8.824
NC_035090.1	68993614	.	T	A	.	.	MAF_USDA=4.098
NC_035090.1	68993687	.	T	G	.	.	MAF_INRAE=21.053;MAF_USDA=14.706
NC_035090.1	68993705	.	A	G	.	.	MAF_INRAE=42.105;MAF_USDA=10.588
NC_035090.1	68993706	.	T	C	.	.	MAF_USDA=8.333
NC_035090.1	68993720	.	C	A	.	.	MAF_USDA=7.377
NC_035090.1	68993755	.	C	T	.	.	MAF_USDA=8.333
NC_035090.1	68993816	.	G	A	.	.	MAF_INRAE=43.671;MAF_USDA=25.294
NC_035090.1	68993847	.	C	T	.	.	MAF_USDA=1.639
NC_035090.1	68993885	.	A	T	.	.	MAF_USDA=1.639
NC_035090.1	68993942	.	G	A	.	.	MAF_USDA=1.639
NC_035090.1	68994052	.	C	T	.	.	MAF_USDA=10.169
NC_035090.1	68994178	.	T	A	.	.	MAF_INRAE=36.842
NC_035090.1	68994199	.	T	A	.	.	MAF_INRAE=6.667;MAF_USDA=7.647
NC_035090.1	68994225	.	G	T	.	.	MAF_USDA=6.557
NC_035090.1	68994269	.	C	T	.	.	MAF_INRAE=41.772;MAF_USDA=25.294
NC_035090.1	68994319	.	G	A	.	.	MAF_INRAE=21.053;MAF_USDA=4.118
NC_035090.1	68994343	.	A	T	.	.	MAF_INRAE=39.873
NC_035090.1	68994373	.	T	A	.	.	MAF_USDA=8.333
NC_035090.1	68994423	.	T	C	.	.	MAF_INRAE=36.709;MAF_USDA=23.81
NC_035090.1	68994462	.	G	T	.	.	MAF_INRAE=8.333;MAF_USDA=2.459
NC_035090.1	68994509	.	C	T	.	.	MAF_INRAE=21.053;MAF_USDA=8.333
NC_035090.1	68994596	.	A	C	.	.	MAF_INRAE=36.076;MAF_USDA=10.588
NC_035090.1	68994601	.	A	C	.	.	MAF_USDA=4.167
NC_035090.1	68994635	.	C	G	.	.	MAF_INRAE=35.443;MAF_USDA=10.588
NC_035090.1	68994650	.	T	A	.	.	MAF_USDA=1.639
NC_035090.1	68994684	.	A	T	.	.	MAF_USDA=1.639
NC_035090.1	68994743	.	A	T	.	.	MAF_INRAE=36.709;MAF_USDA=29.167
NC_035090.1	68994801	.	C	T	.	.	MAF_INRAE=36.709;MAF_USDA=14.583
NC_035090.1	68994835	.	C	G	.	.	MAF_INRAE=8.333;MAF_USDA=1.639
NC_035090.1	68994849	.	A	C	.	.	MAF_INRAE=7.5;MAF_USDA=2.459
NC_035090.1	68994850	.	C	T	.	.	MAF_USDA=2.459
NC_035090.1	68994907	.	T	A	.	.	MAF_INRAE=7.5;MAF_USDA=2.459
NC_035090.1	68994949	.	T	G	.	.	MAF_USDA=14.118
NC_035090.1	68994978	.	G	A	.	.	MAF_INRAE=37.975;MAF_USDA=31.176
NC_035090.1	68994989	.	C	G	.	.	MAF_INRAE=21.053;MAF_USDA=1.639
NC_035090.1	68995002	.	G	A	.	.	MAF_INRAE=36.709;MAF_USDA=10.588
NC_035090.1	68995062	.	C	A	.	.	MAF_INRAE=39.873;MAF_USDA=22.917
NC_035090.1	68995075	.	G	A	.	.	MAF_INRAE=21.053
NC_035090.1	68995108	.	G	C	.	.	MAF_INRAE=7.5;MAF_USDA=1.639
NC_035090.1	68995155	.	A	G	.	.	MAF_USDA=22.951
NC_035090.1	68995172	.	C	T	.	.	MAF_INRAE=37.975;MAF_USDA=27.059
NC_035090.1	68995297	.	T	C	.	.	MAF_INRAE=37.342;MAF_USDA=25.294
NC_035090.1	68995414	.	T	C	.	.	MAF_INRAE=36.667;MAF_USDA=32.941
NC_035090.1	68995425	.	A	T	.	.	MAF_USDA=1.639
NC_035090.1	68995445	.	A	C	.	.	MAF_USDA=8.333
NC_035090.1	68995449	.	C	A	.	.	MAF_INRAE=34.81;MAF_USDA=11.176
NC_035090.1	68995463	.	A	G	.	.	MAF_USDA=18.235
NC_035090.1	68995469	.	C	T	.	.	MAF_USDA=2.459
NC_035090.1	68995481	.	G	C	.	.	MAF_USDA=11.765
NC_035090.1	68995527	.	G	T	.	.	MAF_INRAE=42.105;MAF_USDA=25.882
NC_035090.1	68995533	.	C	T	.	.	MAF_INRAE=31.579
NC_035090.1	68995534	.	C	A	.	.	MAF_USDA=2.5
NC_035090.1	68995538	.	C	A	.	.	MAF_USDA=5.833
NC_035090.1	68995545	.	T	A	.	.	MAF_INRAE=31.579
NC_035090.1	68995594	.	T	C	.	.	MAF_USDA=4.918
NC_035090.1	68995634	.	A	G	.	.	MAF_USDA=26.506
NC_035090.1	68995659	.	G	A	.	.	MAF_USDA=4.706
NC_035090.1	68995677	.	C	T	.	.	MAF_USDA=22.353
NC_035090.1	68998828	.	G	A	.	.	MAF_USDA=3.279
NC_035090.1	68998878	.	A	G	.	.	MAF_USDA=4.118
NC_035090.1	68998986	.	G	C	.	.	MAF_USDA=17.213
NC_035090.1	68999007	.	A	G	.	.	MAF_USDA=7.059
NC_035090.1	68999090	.	A	T	.	.	MAF_INRAE=37.342;MAF_USDA=22.941
NC_035090.1	68999140	.	A	G	.	.	MAF_USDA=17.213
NC_035090.1	68999296	.	G	A	.	.	MAF_INRAE=36.076;MAF_USDA=10.0
NC_035090.1	68999391	.	C	T	.	.	MAF_USDA=1.639
NC_035090.1	68999406	.	A	T	.	.	MAF_USDA=1.639
NC_035090.1	68999427	.	T	C	.	.	MAF_INRAE=30.38;MAF_USDA=6.471
NC_035090.1	68999455	.	G	A	.	.	MAF_INRAE=36.709;MAF_USDA=26.471
NC_035090.1	68999650	.	T	A	.	.	MAF_USDA=3.333
NC_035090.1	68999690	.	T	A	.	.	MAF_USDA=4.098
NC_035090.1	68999691	.	A	T	.	.	MAF_INRAE=9.494;MAF_USDA=5.738
NC_035090.1	68999738	.	C	T	.	.	MAF_INRAE=37.975;MAF_USDA=23.529
NC_035090.1	68999781	.	C	A	.	.	MAF_USDA=1.639
NC_035090.1	68999874	.	T	A	.	.	MAF_USDA=7.647
NC_035090.1	68999903	.	G	A	.	.	MAF_INRAE=21.053;MAF_USDA=1.639
NC_035090.1	69000034	.	G	T	.	.	MAF_USDA=8.333
NC_035090.1	69002498	.	G	C	.	.	MAF_USDA=8.333
NC_035090.1	69002679	.	T	A	.	.	MAF_INRAE=42.105;MAF_USDA=10.588
NC_035090.1	69002757	.	A	T	.	.	MAF_INRAE=8.861;MAF_USDA=19.412
NC_035090.1	69002774	.	C	T	.	.	MAF_INRAE=36.709;MAF_USDA=10.588
NC_035090.1	69002785	.	T	G	.	.	MAF_INRAE=37.342;MAF_USDA=23.529
NC_035090.1	69002792	.	C	T	.	.	MAF_INRAE=37.342;MAF_USDA=23.529
NC_035090.1	69002835	.	C	T	.	.	MAF_USDA=4.098
NC_035090.1	69002910	.	G	A	.	.	MAF_INRAE=48.101;MAF_USDA=49.412
NC_035090.1	69002962	.	A	C	.	.	MAF_INRAE=36.709;MAF_USDA=10.588
NC_035090.1	69002989	.	G	T	.	.	MAF_INRAE=36.709;MAF_USDA=10.588
NC_035090.1	69003041	.	G	C	.	.	MAF_USDA=11.475
NC_035090.1	69003092	.	G	T	.	.	MAF_USDA=8.333
NC_035090.1	69003136	.	G	C	.	.	MAF_INRAE=4.167
NC_035090.1	69003144	.	C	T	.	.	MAF_INRAE=4.167
NC_035090.1	69003147	.	A	G	.	.	MAF_INRAE=4.167
NC_035090.1	69003200	.	G	A	.	.	MAF_USDA=4.098
NC_035090.1	69003202	.	G	T	.	.	MAF_USDA=4.918
NC_035090.1	69003216	.	A	T	.	.	MAF_USDA=7.377
NC_035090.1	69003275	.	A	G	.	.	MAF_USDA=8.197
NC_035090.1	69003287	.	A	T	.	.	MAF_USDA=35.882
NC_035090.1	69003318	.	A	T	.	.	MAF_USDA=1.639
NC_035090.1	69004294	.	G	T	.	.	MAF_INRAE=21.053
NC_035090.1	69004357	.	C	G	.	.	MAF_USDA=2.083
NC_035090.1	69004401	.	G	A	.	.	MAF_INRAE=15.789;MAF_USDA=6.25
NC_035090.1	69004904	.	C	A	.	.	MAF_INRAE=28.947
NC_035090.1	69005085	.	T	G	.	.	MAF_USDA=8.333
NC_035090.1	69005096	.	G	T	.	.	MAF_INRAE=5.0;MAF_USDA=4.098
NC_035090.1	69005140	.	A	C	.	.	MAF_USDA=6.557
NC_035090.1	69005196	.	C	G	.	.	MAF_INRAE=37.342;MAF_USDA=10.588
NC_035090.1	69005209	.	T	C	.	.	MAF_USDA=7.377
NC_035090.1	69005231	.	G	T	.	.	MAF_USDA=3.279
NC_035090.1	69005252	.	C	T	.	.	MAF_USDA=7.377
NC_035090.1	69005531	.	A	C	.	.	MAF_INRAE=25.316;MAF_USDA=25.0
NC_035090.1	69005623	.	A	C	.	.	MAF_USDA=8.333
NC_035090.1	69005699	.	C	A	.	.	MAF_USDA=2.459
NC_035090.1	69005772	.	C	A	.	.	MAF_USDA=4.918
NC_035090.1	69005921	.	C	T	.	.	MAF_USDA=11.31
NC_035090.1	69006020	.	C	T	.	.	MAF_USDA=6.557
NC_035090.1	69006045	.	A	G	.	.	MAF_INRAE=5.263;MAF_USDA=37.059
NC_035090.1	69006074	.	C	T	.	.	MAF_USDA=15.882
NC_035090.1	69007120	.	A	T	.	.	MAF_INRAE=5.263;MAF_USDA=41.176
NC_035090.1	69007124	.	A	T	.	.	MAF_INRAE=42.105;MAF_USDA=15.294
NC_035090.1	69007334	.	A	C	.	.	MAF_USDA=2.941
NC_035090.1	69007367	.	C	T	.	.	MAF_INRAE=37.342;MAF_USDA=17.059
NC_035090.1	69007400	.	C	T	.	.	MAF_USDA=8.333
NC_035090.1	69007404	.	T	G	.	.	MAF_USDA=8.333
NC_035090.1	69007409	.	G	T	.	.	MAF_USDA=8.333
NC_035090.1	69007417	.	G	C	.	.	MAF_INRAE=37.975;MAF_USDA=18.824
NC_035090.1	69007419	.	G	A	.	.	MAF_USDA=8.333
NC_035090.1	69007428	.	A	T	.	.	MAF_USDA=8.333
NC_035090.1	69007542	.	C	T	.	.	MAF_INRAE=37.342;MAF_USDA=10.588
NC_035090.1	69007560	.	G	A	.	.	MAF_INRAE=37.975;MAF_USDA=16.471
NC_035090.1	69007661	.	T	C	.	.	MAF_USDA=2.459
NC_035090.1	69007772	.	C	T	.	.	MAF_INRAE=18.354;MAF_USDA=4.706
NC_035090.1	69007846	.	C	T	.	.	MAF_INRAE=31.579
NC_035090.1	69007941	.	G	A	.	.	MAF_USDA=8.333
NC_035090.1	69008016	.	T	G	.	.	MAF_INRAE=33.333;MAF_USDA=17.647
NC_035090.1	69008018	.	G	A	.	.	MAF_USDA=1.765
NC_035090.1	69008019	.	A	T	.	.	MAF_USDA=1.765
NC_035090.1	69008193	.	A	C	.	.	MAF_INRAE=14.167;MAF_USDA=14.706
NC_035090.1	69008438	.	A	G	.	.	MAF_USDA=1.639
NC_035090.1	69008498	.	A	C	.	.	MAF_USDA=4.098
NC_035090.1	69008582	.	C	T	.	.	MAF_INRAE=15.789
NC_035090.1	69008685	.	C	T	.	.	MAF_USDA=22.941
NC_035090.1	69008729	.	G	T	.	.	MAF_USDA=5.738
NC_035090.1	69008757	.	G	T	.	.	MAF_USDA=1.667
NC_035090.1	69010175	.	C	A	.	.	MAF_INRAE=37.342;MAF_USDA=8.824
NC_035090.1	69010218	.	C	G	.	.	MAF_USDA=8.333
NC_035090.1	69010222	.	C	T	.	.	MAF_USDA=8.333
NC_035090.1	69010293	.	C	T	.	.	MAF_INRAE=14.167
NC_035090.1	69010330	.	A	C	.	.	MAF_INRAE=35.0;MAF_USDA=10.588
NC_035090.1	69010388	.	T	A	.	.	MAF_USDA=1.639
NC_035090.1	69010406	.	C	G	.	.	MAF_USDA=1.639
NC_035090.1	69010439	.	G	T	.	.	MAF_INRAE=6.667;MAF_USDA=7.059
NC_035090.1	69010576	.	T	A	.	.	MAF_USDA=1.639
NC_035090.1	69010577	.	A	G	.	.	MAF_INRAE=36.076;MAF_USDA=13.529
NC_035090.1	69010660	.	T	G	.	.	MAF_INRAE=26.582;MAF_USDA=4.918
NC_035090.1	69010665	.	G	T	.	.	MAF_INRAE=14.557;MAF_USDA=41.765
NC_035090.1	69010672	.	T	G	.	.	MAF_INRAE=7.5;MAF_USDA=9.836
NC_035090.1	69010684	.	G	T	.	.	MAF_INRAE=14.557;MAF_USDA=47.059
NC_035090.1	69010760	.	G	T	.	.	MAF_USDA=5.952
NC_035090.1	69010789	.	C	G	.	.	MAF_INRAE=6.667;MAF_USDA=6.548
NC_035090.1	69011028	.	C	A	.	.	MAF_INRAE=36.709;MAF_USDA=12.941
NC_035090.1	69011064	.	G	T	.	.	MAF_USDA=3.529
NC_035090.1	69011103	.	A	G	.	.	MAF_USDA=3.279
NC_035090.1	69011109	.	A	C	.	.	MAF_USDA=3.279
NC_035090.1	69011116	.	A	C	.	.	MAF_USDA=3.279
NC_035090.1	69011128	.	C	G	.	.	MAF_INRAE=36.076;MAF_USDA=10.0
NC_035090.1	69011185	.	C	T	.	.	MAF_USDA=1.639
NC_035090.1	69011313	.	G	A	.	.	MAF_USDA=3.529
NC_035090.1	69011351	.	C	A	.	.	MAF_USDA=8.333
NC_035090.1	69011465	.	G	T	.	.	MAF_INRAE=8.333
NC_035090.1	69011478	.	A	G	.	.	MAF_INRAE=7.5
NC_035090.1	69011479	.	T	C	.	.	MAF_INRAE=7.5
NC_035090.1	69011483	.	T	C	.	.	MAF_USDA=6.557
NC_035090.1	69011489	.	G	A	.	.	MAF_USDA=8.197
NC_035090.1	69011497	.	C	T	.	.	MAF_USDA=1.639
NC_035090.1	69011572	.	A	C	.	.	MAF_INRAE=43.671;MAF_USDA=27.059
NC_035090.1	69011671	.	A	C	.	.	MAF_USDA=8.333
NC_035090.1	69011722	.	T	C	.	.	MAF_USDA=18.75
NC_035090.1	69011733	.	G	C	.	.	MAF_USDA=34.706
NC_035090.1	69011769	.	A	C	.	.	MAF_USDA=7.059
NC_035090.1	69011812	.	C	T	.	.	MAF_USDA=3.279
NC_035090.1	69013368	.	A	T	.	.	MAF_USDA=1.639
NC_035090.1	69013402	.	A	C	.	.	MAF_USDA=1.639
NC_035090.1	69013539	.	C	T	.	.	MAF_INRAE=25.833;MAF_USDA=1.639
NC_035090.1	69013589	.	G	A	.	.	MAF_USDA=8.333
NC_035090.1	69013657	.	A	G	.	.	MAF_INRAE=5.0;MAF_USDA=45.833
NC_035090.1	69013661	.	G	A	.	.	MAF_USDA=41.667
NC_035090.1	69013663	.	T	C	.	.	MAF_USDA=10.417
NC_035090.1	69013674	.	A	G	.	.	MAF_USDA=12.5
NC_035090.1	69013694	.	G	A	.	.	MAF_USDA=2.5
NC_035090.1	69013703	.	T	G	.	.	MAF_USDA=2.5
NC_035090.1	69013752	.	T	C	.	.	MAF_INRAE=8.333;MAF_USDA=11.667
NC_035090.1	69013768	.	T	C	.	.	MAF_INRAE=17.089;MAF_USDA=49.405
NC_035090.1	69013784	.	C	T	.	.	MAF_INRAE=44.937;MAF_USDA=35.294
NC_035090.1	69013827	.	T	A	.	.	MAF_USDA=3.279
NC_035090.1	69013858	.	A	T	.	.	MAF_USDA=8.333
NC_035090.1	69013913	.	G	T	.	.	MAF_USDA=2.941
NC_035090.1	69013938	.	A	G	.	.	MAF_USDA=4.098
NC_035090.1	69013958	.	T	G	.	.	MAF_USDA=1.639
NC_035090.1	69013995	.	T	A	.	.	MAF_INRAE=6.329;MAF_USDA=4.118
NC_035090.1	69013996	.	A	T	.	.	MAF_INRAE=35.0;MAF_USDA=10.0
NC_035090.1	69014000	.	T	G	.	.	MAF_USDA=1.639
NC_035090.1	69014034	.	C	T	.	.	MAF_INRAE=7.5;MAF_USDA=11.475
NC_035090.1	69014081	.	C	T	.	.	MAF_USDA=8.333
NC_035090.1	69014100	.	C	A	.	.	MAF_INRAE=25.0
NC_035090.1	69014127	.	G	A	.	.	MAF_USDA=10.119
NC_035090.1	69014156	.	G	T	.	.	MAF_INRAE=7.5;MAF_USDA=11.475
NC_035090.1	69014354	.	A	C	.	.	MAF_USDA=1.667
NC_035090.1	69014360	.	C	T	.	.	MAF_INRAE=5.833;MAF_USDA=11.31
NC_035090.1	69014411	.	A	G	.	.	MAF_INRAE=6.667;MAF_USDA=6.25
NC_035090.1	69014426	.	T	G	.	.	MAF_INRAE=7.5;MAF_USDA=9.167
NC_035090.1	69014427	.	G	C	.	.	MAF_USDA=1.667
NC_035090.1	69014441	.	C	T	.	.	MAF_USDA=1.667
NC_035090.1	69014447	.	G	T	.	.	MAF_INRAE=7.5;MAF_USDA=1.667
NC_035090.1	69014688	.	G	T	.	.	MAF_INRAE=21.053;MAF_USDA=2.353
NC_035090.1	69014765	.	G	T	.	.	MAF_INRAE=3.333;MAF_USDA=10.714
NC_035090.1	69014767	.	C	T	.	.	MAF_INRAE=3.333;MAF_USDA=10.714
NC_035090.1	69014821	.	T	A	.	.	MAF_INRAE=5.833;MAF_USDA=7.377
NC_035090.1	69014838	.	A	T	.	.	MAF_USDA=28.824
NC_035090.1	69014864	.	T	A	.	.	MAF_USDA=31.765
NC_035090.1	69014874	.	G	A	.	.	MAF_USDA=1.639
NC_035090.1	69014907	.	G	A	.	.	MAF_USDA=14.583
NC_035090.1	69014953	.	G	A	.	.	MAF_INRAE=6.667;MAF_USDA=14.583
NC_035090.1	69015132	.	A	C	.	.	MAF_INRAE=15.0
NC_035090.1	69015160	.	C	T	.	.	MAF_USDA=4.167
NC_035090.1	69015177	.	C	A	.	.	MAF_USDA=2.5
NC_035090.1	69015254	.	G	T	.	.	MAF_INRAE=36.076;MAF_USDA=13.529
NC_035090.1	69015323	.	T	C	.	.	MAF_INRAE=5.0;MAF_USDA=9.016
NC_035090.1	69015404	.	C	T	.	.	MAF_INRAE=3.333;MAF_USDA=14.754
NC_035090.1	69015418	.	C	T	.	.	MAF_USDA=4.167
NC_035090.1	69015433	.	T	C	.	.	MAF_USDA=43.75
NC_035090.1	69015445	.	T	A	.	.	MAF_USDA=45.833
NC_035090.1	69015672	.	G	A	.	.	MAF_USDA=8.333
NC_035090.1	69015675	.	C	T	.	.	MAF_USDA=22.917
NC_035090.1	69015693	.	G	A	.	.	MAF_USDA=8.333
NC_035090.1	69015704	.	T	C	.	.	MAF_USDA=6.25
NC_035090.1	69015705	.	G	A	.	.	MAF_USDA=6.25
NC_035090.1	69015708	.	C	T	.	.	MAF_USDA=16.667
NC_035090.1	69015754	.	G	T	.	.	MAF_USDA=1.667
NC_035090.1	69015887	.	A	T	.	.	MAF_USDA=16.667
NC_035090.1	69015960	.	C	A	.	.	MAF_USDA=14.583
NC_035090.1	69018140	.	C	T	.	.	MAF_INRAE=15.789
NC_035090.1	69018221	.	T	C	.	.	MAF_INRAE=7.5;MAF_USDA=12.295
NC_035090.1	69018273	.	C	A	.	.	MAF_INRAE=5.833
NC_035090.1	69018360	.	C	T	.	.	MAF_USDA=1.639
NC_035090.1	69018415	.	C	T	.	.	MAF_INRAE=15.789
NC_035090.1	69018539	.	T	G	.	.	MAF_USDA=1.639
NC_035090.1	69018542	.	G	A	.	.	MAF_INRAE=15.789
NC_035090.1	69018546	.	G	C	.	.	MAF_USDA=1.639
NC_035090.1	69018573	.	G	A	.	.	MAF_INRAE=21.053;MAF_USDA=15.294
NC_035090.1	69018577	.	A	C	.	.	MAF_INRAE=17.5;MAF_USDA=31.176
NC_035090.1	69018734	.	CGGC	CGGG	.	.	MAF_USDA=28.261
NC_035090.1	69018794	.	G	A	.	.	MAF_INRAE=19.62;MAF_USDA=37.5
NC_035090.1	69018852	.	G	A	.	.	MAF_USDA=2.459
NC_035090.1	69018903	.	A	G	.	.	MAF_INRAE=39.167;MAF_USDA=27.381
NC_035090.1	69018918	.	G	A	.	.	MAF_INRAE=7.595;MAF_USDA=4.167
NC_035090.1	69018967	.	C	T	.	.	MAF_INRAE=8.861;MAF_USDA=17.059
NC_035090.1	69018976	.	C	G	.	.	MAF_USDA=4.918
NC_035090.1	69019013	.	C	T	.	.	MAF_USDA=5.294
NC_035090.1	69019017	.	C	T	.	.	MAF_USDA=2.459
NC_035090.1	69019097	.	G	A	.	.	MAF_INRAE=34.177;MAF_USDA=34.118
NC_035090.1	69019115	.	A	C	.	.	MAF_INRAE=8.228;MAF_USDA=4.706
NC_035090.1	69019158	.	C	T	.	.	MAF_USDA=4.098
NC_035090.1	69019159	.	G	A	.	.	MAF_INRAE=5.263;MAF_USDA=17.059
NC_035090.1	69019206	.	G	T	.	.	MAF_USDA=8.333
NC_035090.1	69019362	.	G	T	.	.	MAF_USDA=20.833
NC_035090.1	69020688	.	G	T	.	.	MAF_USDA=16.667
NC_035090.1	69020800	.	T	C	.	.	MAF_USDA=3.279
NC_035090.1	69020808	.	A	C	.	.	MAF_USDA=3.279
NC_035090.1	69020827	.	T	C	.	.	MAF_USDA=8.333
NC_035090.1	69020876	.	C	T	.	.	MAF_USDA=1.639
NC_035090.1	69020906	.	G	A	.	.	MAF_INRAE=21.053;MAF_USDA=12.941
NC_035090.1	69020910	.	G	A	.	.	MAF_INRAE=15.789
NC_035090.1	69020946	.	A	C	.	.	MAF_INRAE=17.722;MAF_USDA=3.279
NC_035090.1	69021014	.	G	A	.	.	MAF_USDA=2.459
NC_035090.1	69021038	.	C	A	.	.	MAF_USDA=2.459
NC_035090.1	69021162	.	C	T	.	.	MAF_USDA=2.459
NC_035090.1	69021176	.	C	T	.	.	MAF_INRAE=7.5
NC_035090.1	69021192	.	T	C	.	.	MAF_USDA=1.639
NC_035090.1	69021264	.	T	C	.	.	MAF_USDA=8.333
NC_035090.1	69021315	.	G	A	.	.	MAF_USDA=21.311
NC_035090.1	69021321	.	C	T	.	.	MAF_INRAE=21.053;MAF_USDA=46.721
NC_035090.1	69021442	.	C	T	.	.	MAF_USDA=8.333
NC_035090.1	69022345	.	C	T	.	.	MAF_USDA=8.333
NC_035090.1	69022723	.	C	A	.	.	MAF_INRAE=21.053;MAF_USDA=2.083
NC_035090.1	69022773	.	T	G	.	.	MAF_USDA=9.836
NC_035090.1	69022948	.	T	C	.	.	MAF_INRAE=36.076;MAF_USDA=11.765
NC_035090.1	69022983	.	C	T	.	.	MAF_USDA=16.393
NC_035090.1	69023115	.	A	C	.	.	MAF_USDA=4.098
NC_035090.1	69023187	.	C	A	.	.	MAF_INRAE=21.053;MAF_USDA=4.118
NC_035090.1	69023226	.	C	A	.	.	MAF_USDA=1.639
NC_035090.1	69023277	.	T	G	.	.	MAF_INRAE=29.747
NC_035090.1	69023280	.	C	T	.	.	MAF_INRAE=21.053;MAF_USDA=2.083
NC_035090.1	69023395	.	A	T	.	.	MAF_USDA=24.59
NC_035090.1	69023477	.	C	T	.	.	MAF_INRAE=33.544;MAF_USDA=17.647
NC_035090.1	69023738	.	T	A	.	.	MAF_INRAE=21.053;MAF_USDA=1.765
NC_035090.1	69023746	.	C	A	.	.	MAF_INRAE=14.557;MAF_USDA=31.176
NC_035090.1	69023980	.	T	G	.	.	MAF_INRAE=36.076;MAF_USDA=10.588
NC_035090.1	69024266	.	T	A	.	.	MAF_USDA=2.459
NC_035090.1	69024282	.	C	A	.	.	MAF_INRAE=21.053;MAF_USDA=2.941
NC_035090.1	69024345	.	A	G	.	.	MAF_INRAE=36.076;MAF_USDA=10.588
NC_035090.1	69024384	.	A	G	.	.	MAF_INRAE=41.139;MAF_USDA=21.765
NC_035090.1	69024510	.	C	T	.	.	MAF_INRAE=36.709;MAF_USDA=8.197
NC_035090.1	69024579	.	G	A	.	.	MAF_INRAE=6.329;MAF_USDA=4.118
NC_035090.1	69024580	.	G	C	.	.	MAF_USDA=2.459
NC_035090.1	69024721	.	A	G	.	.	MAF_USDA=4.098
NC_035090.1	69024751	.	A	G	.	.	MAF_INRAE=7.5;MAF_USDA=8.824
NC_035090.1	69024774	.	A	T	.	.	MAF_USDA=4.118
NC_035090.1	69024807	.	C	T	.	.	MAF_INRAE=29.747;MAF_USDA=6.25
NC_035090.1	69024957	.	G	C	.	.	MAF_INRAE=6.667;MAF_USDA=4.098
NC_035090.1	69024978	.	C	T	.	.	MAF_INRAE=21.053;MAF_USDA=4.118
NC_035090.1	69024988	.	G	T	.	.	MAF_INRAE=21.053;MAF_USDA=4.118
NC_035090.1	69025004	.	A	T	.	.	MAF_INRAE=48.734;MAF_USDA=40.0
NC_035090.1	69025058	.	C	T	.	.	MAF_INRAE=7.5;MAF_USDA=9.016
NC_035090.1	69025063	.	G	A	.	.	MAF_INRAE=21.053;MAF_USDA=9.412
NC_035090.1	69025071	.	G	C	.	.	MAF_USDA=6.25
NC_035090.1	69025146	.	T	C	.	.	MAF_INRAE=27.848;MAF_USDA=41.176
NC_035090.1	69025176	.	G	A	.	.	MAF_USDA=2.459
NC_035090.1	69025239	.	G	A	.	.	MAF_INRAE=14.557;MAF_USDA=31.176
NC_035090.1	69025261	.	C	T	.	.	MAF_INRAE=35.443;MAF_USDA=31.176
NC_035090.1	69025281	.	T	C	.	.	MAF_USDA=4.098
NC_035090.1	69025302	.	C	T	.	.	MAF_INRAE=43.038;MAF_USDA=21.765
NC_035090.1	69025325	.	A	T	.	.	MAF_INRAE=30.38;MAF_USDA=6.471
NC_035090.1	69025457	.	G	A	.	.	MAF_USDA=2.459
NC_035090.1	69025583	.	T	C	.	.	MAF_INRAE=15.823;MAF_USDA=14.118
NC_035090.1	69025610	.	T	C	.	.	MAF_INRAE=35.443;MAF_USDA=20.588
NC_035090.1	69025645	.	G	A	.	.	MAF_INRAE=21.053;MAF_USDA=21.765
NC_035090.1	69025701	.	A	G	.	.	MAF_USDA=13.934
NC_035090.1	69025745	.	A	G	.	.	MAF_INRAE=5.833
NC_035090.1	69025756	.	A	C	.	.	MAF_INRAE=5.0;MAF_USDA=4.098
NC_035090.1	69025835	.	C	T	.	.	MAF_INRAE=29.114;MAF_USDA=24.118
NC_035090.1	69025939	.	G	A	.	.	MAF_USDA=4.098
NC_035090.1	69026053	.	G	T	.	.	MAF_USDA=3.529
NC_035090.1	69026244	.	A	T	.	.	MAF_INRAE=8.333;MAF_USDA=4.098
NC_035090.1	69026273	.	G	A	.	.	MAF_INRAE=8.333;MAF_USDA=3.279
NC_035090.1	69026285	.	A	T	.	.	MAF_USDA=3.279
NC_035090.1	69026332	.	A	T	.	.	MAF_INRAE=20.0
NC_035090.1	69026433	.	G	T	.	.	MAF_INRAE=6.329;MAF_USDA=8.235
NC_035090.1	69026489	.	T	C	.	.	MAF_USDA=1.639
NC_035090.1	69026587	.	C	T	.	.	MAF_INRAE=20.253;MAF_USDA=42.353
NC_035090.1	69026593	.	T	G	.	.	MAF_USDA=2.459
NC_035090.1	69026635	.	G	C	.	.	MAF_USDA=8.333
NC_035090.1	69026681	.	G	A	.	.	MAF_INRAE=9.494;MAF_USDA=5.357
NC_035090.1	69026816	.	C	A	.	.	MAF_USDA=4.706
NC_035090.1	69026830	.	G	A	.	.	MAF_INRAE=13.291;MAF_USDA=38.235
NC_035090.1	69026870	.	G	A	.	.	MAF_INRAE=31.013;MAF_USDA=6.471
NC_035090.1	69026894	.	C	A	.	.	MAF_USDA=4.167
NC_035090.1	69026949	.	G	A	.	.	MAF_USDA=2.459
NC_035090.1	69026956	.	C	T	.	.	MAF_USDA=4.706
NC_035090.1	69026961	.	T	C	.	.	MAF_INRAE=37.975;MAF_USDA=25.294
NC_035090.1	69026983	.	G	T	.	.	MAF_INRAE=35.443;MAF_USDA=38.235
NC_035090.1	69027071	.	A	G	.	.	MAF_INRAE=34.81;MAF_USDA=36.471
NC_035090.1	69027174	.	C	G	.	.	MAF_INRAE=5.833;MAF_USDA=2.459
NC_035090.1	69027227	.	G	A	.	.	MAF_USDA=4.706
NC_035090.1	69027230	.	A	C	.	.	MAF_USDA=12.5
NC_035090.1	69027283	.	A	T	.	.	MAF_INRAE=24.051;MAF_USDA=48.824
NC_035090.1	69027286	.	C	T	.	.	MAF_INRAE=4.167;MAF_USDA=4.098
NC_035090.1	69027360	.	C	T	.	.	MAF_USDA=16.393
NC_035090.1	69027370	.	C	T,A	.	.	MAF_INRAE=9.167;MAF_USDA=10.417
NC_035090.1	69027371	.	G	A	.	.	MAF_USDA=5.294
NC_035090.1	69027523	.	C	A	.	.	MAF_INRAE=2.5
NC_035090.1	69027531	.	G	A	.	.	MAF_INRAE=15.19;MAF_USDA=24.118
NC_035090.1	69027545	.	T	C	.	.	MAF_INRAE=24.167;MAF_USDA=13.529
NC_035090.1	69027558	.	G	A	.	.	MAF_INRAE=44.167;MAF_USDA=19.412
NC_035090.1	69027559	.	T	A	.	.	MAF_INRAE=44.167;MAF_USDA=20.588
NC_035090.1	69027569	.	T	C	.	.	MAF_INRAE=44.167;MAF_USDA=13.934
NC_035090.1	69027570	.	G	A	.	.	MAF_INRAE=44.167;MAF_USDA=23.529
NC_035090.1	69027580	.	A	G	.	.	MAF_INRAE=45.833
NC_035090.1	69027586	.	G	A	.	.	MAF_INRAE=4.167
NC_035090.1	69027812	.	A	G	.	.	MAF_USDA=8.333
NC_035090.1	69029252	.	C	A	.	.	MAF_USDA=25.0
NC_035090.1	69029295	.	T	G	.	.	MAF_USDA=4.167
NC_035090.1	69029322	.	C	T	.	.	MAF_USDA=18.75
NC_035090.1	69029355	.	A	G	.	.	MAF_USDA=18.75
NC_035090.1	69029473	.	G	A	.	.	MAF_USDA=18.75
NC_035090.1	69029519	.	G	A	.	.	MAF_USDA=8.333
NC_035090.1	69029587	.	T	A	.	.	MAF_USDA=3.279
NC_035090.1	69029591	.	C	T	.	.	MAF_INRAE=6.667;MAF_USDA=2.459
NC_035090.1	69029598	.	C	T	.	.	MAF_USDA=4.918
NC_035090.1	69029624	.	G	A	.	.	MAF_USDA=5.738
NC_035090.1	69029633	.	C	T	.	.	MAF_USDA=6.667
NC_035090.1	69029637	.	C	T	.	.	MAF_USDA=16.667
NC_035090.1	69029666	.	C	A	.	.	MAF_USDA=4.098
NC_035090.1	69029667	.	G	A	.	.	MAF_INRAE=33.544;MAF_USDA=15.294
NC_035090.1	69029673	.	C	T	.	.	MAF_INRAE=15.789;MAF_USDA=1.852
NC_035090.1	69029675	.	G	A	.	.	MAF_USDA=16.393
NC_035090.1	69029692	.	G	A	.	.	MAF_INRAE=6.667;MAF_USDA=2.459
NC_035090.1	69029735	.	T	C	.	.	MAF_INRAE=8.333
NC_035090.1	69029750	.	G	A	.	.	MAF_INRAE=30.0;MAF_USDA=47.647
NC_035090.1	69029752	.	T	G	.	.	MAF_INRAE=30.0;MAF_USDA=25.0
NC_035090.1	69029771	.	T	A	.	.	MAF_USDA=4.098
NC_035090.1	69029778	.	G	A	.	.	MAF_INRAE=32.911;MAF_USDA=7.647
NC_035090.1	69029786	.	G	A	.	.	MAF_INRAE=23.418;MAF_USDA=7.647
NC_035090.1	69029804	.	G	A	.	.	MAF_INRAE=5.0;MAF_USDA=4.098
NC_035090.1	69029807	.	C	T	.	.	MAF_USDA=2.459
NC_035090.1	69029818	.	A	G	.	.	MAF_USDA=1.639
NC_035090.1	69029846	.	G	A	.	.	MAF_INRAE=7.5
NC_035090.1	69029853	.	C	T	.	.	MAF_USDA=6.557
NC_035090.1	69029882	.	G	A	.	.	MAF_INRAE=5.0;MAF_USDA=5.738
NC_035090.1	69029890	.	A	G	.	.	MAF_INRAE=34.177;MAF_USDA=39.412
NC_035090.1	69029909	.	C	T	.	.	MAF_INRAE=20.886;MAF_USDA=43.529
NC_035090.1	69029919	.	C	T	.	.	MAF_INRAE=8.333;MAF_USDA=3.279
NC_035090.1	69029928	.	T	C	.	.	MAF_USDA=2.941
NC_035090.1	69029963	.	G	T	.	.	MAF_INRAE=20.253;MAF_USDA=42.353
NC_035090.1	69029980	.	T	C	.	.	MAF_INRAE=5.0;MAF_USDA=5.738
NC_035090.1	69030005	.	C	T	.	.	MAF_INRAE=5.833;MAF_USDA=2.459
NC_035090.1	69030037	.	C	T	.	.	MAF_USDA=4.098
NC_035090.1	69030040	.	C	A	.	.	MAF_INRAE=32.911;MAF_USDA=8.824
NC_035090.1	69030053	.	G	T	.	.	MAF_USDA=4.098
NC_035090.1	69030075	.	A	G	.	.	MAF_INRAE=32.911;MAF_USDA=8.235
NC_035090.1	69030110	.	T	G	.	.	MAF_USDA=31.967
NC_035090.1	69030118	.	G	A	.	.	MAF_USDA=2.083
NC_035090.1	69030212	.	T	C	.	.	MAF_INRAE=5.833
NC_035090.1	69030273	.	C	T	.	.	MAF_INRAE=27.5;MAF_USDA=1.639
NC_035090.1	69030278	.	A	C	.	.	MAF_INRAE=15.789
NC_035090.1	69030294	.	A	C	.	.	MAF_USDA=12.295
NC_035090.1	69030308	.	G	T	.	.	MAF_INRAE=5.0;MAF_USDA=5.833
NC_035090.1	69030440	.	G	A	.	.	MAF_INRAE=9.494;MAF_USDA=16.471
NC_035090.1	69030462	.	C	T	.	.	MAF_INRAE=15.789
NC_035090.1	69030575	.	G	T	.	.	MAF_INRAE=5.833;MAF_USDA=4.118
NC_035090.1	69030585	.	G	A	.	.	MAF_INRAE=5.833;MAF_USDA=4.118
NC_035090.1	69030596	.	A	T	.	.	MAF_USDA=1.639
NC_035090.1	69030632	.	T	G	.	.	MAF_USDA=1.667
NC_035090.1	69030686	.	A	T	.	.	MAF_USDA=4.237
NC_035090.1	69030696	.	A	T	.	.	MAF_USDA=3.39
NC_035090.1	69031378	.	T	A	.	.	MAF_INRAE=4.167
NC_035090.1	69031483	.	A	G	.	.	MAF_INRAE=1.667
NC_035090.1	69031565	.	T	G	.	.	MAF_INRAE=5.0;MAF_USDA=3.279
NC_035090.1	69031577	.	T	C	.	.	MAF_INRAE=5.0;MAF_USDA=3.279
NC_035090.1	69031602	.	T	C	.	.	MAF_INRAE=7.5
NC_035090.1	69031633	.	A	G	.	.	MAF_USDA=2.459
NC_035090.1	69031687	.	T	C	.	.	MAF_USDA=8.235
NC_035090.1	69031717	.	C	T	.	.	MAF_USDA=11.475
NC_035090.1	69031737	.	C	T	.	.	MAF_INRAE=5.0;MAF_USDA=3.279
NC_035090.1	69031766	.	T	C	.	.	MAF_INRAE=5.0;MAF_USDA=3.279
NC_035090.1	69031825	.	C	A	.	.	MAF_INRAE=5.0;MAF_USDA=4.098
NC_035090.1	69031853	.	C	A	.	.	MAF_USDA=3.279
NC_035090.1	69031877	.	G	A	.	.	MAF_INRAE=36.709;MAF_USDA=8.824
NC_035090.1	69031935	.	T	C	.	.	MAF_INRAE=42.405;MAF_USDA=44.706
NC_035090.1	69031951	.	C	A	.	.	MAF_USDA=1.639
NC_035090.1	69032035	.	T	C	.	.	MAF_INRAE=5.833;MAF_USDA=1.639
NC_035090.1	69032040	.	T	A	.	.	MAF_INRAE=5.0;MAF_USDA=4.918
NC_035090.1	69032169	.	G	T	.	.	MAF_USDA=1.639
NC_035090.1	69032171	.	T	C	.	.	MAF_USDA=1.639
NC_035090.1	69032178	.	C	T	.	.	MAF_USDA=1.639
NC_035090.1	69032223	.	G	T	.	.	MAF_INRAE=5.0;MAF_USDA=4.098
NC_035090.1	69032224	.	G	T	.	.	MAF_INRAE=5.0;MAF_USDA=4.098
NC_035090.1	69032276	.	G	A	.	.	MAF_INRAE=5.833
NC_035090.1	69032376	.	C	A	.	.	MAF_USDA=2.459
NC_035090.1	69032386	.	T	C	.	.	MAF_USDA=1.639
NC_035090.1	69032477	.	G	T	.	.	MAF_INRAE=13.924;MAF_USDA=10.417
NC_035090.1	69032585	.	C	T	.	.	MAF_USDA=12.295
NC_035090.1	69032604	.	C	T	.	.	MAF_INRAE=6.667;MAF_USDA=4.098
NC_035090.1	69032670	.	C	A	.	.	MAF_INRAE=14.557;MAF_USDA=23.529
NC_035090.1	69032836	.	C	T	.	.	MAF_USDA=18.852
NC_035090.1	69032878	.	T	G	.	.	MAF_USDA=1.639
NC_035090.1	69032989	.	A	G	.	.	MAF_INRAE=5.0;MAF_USDA=4.098
NC_035090.1	69033004	.	T	A	.	.	MAF_USDA=2.459
NC_035090.1	69033058	.	G	A	.	.	MAF_INRAE=5.0;MAF_USDA=17.213
NC_035090.1	69033124	.	T	A	.	.	MAF_USDA=8.235
NC_035090.1	69033271	.	G	A	.	.	MAF_INRAE=15.789;MAF_USDA=10.0
NC_035090.1	69033309	.	C	T	.	.	MAF_USDA=8.333
NC_035090.1	69033317	.	G	A	.	.	MAF_USDA=13.115
NC_035090.1	69033464	.	T	C	.	.	MAF_INRAE=7.595;MAF_USDA=12.941
NC_035090.1	69033515	.	C	A	.	.	MAF_USDA=3.529
NC_035090.1	69033532	.	A	G	.	.	MAF_USDA=4.706
NC_035090.1	69033697	.	G	A	.	.	MAF_INRAE=28.333;MAF_USDA=1.639
NC_035090.1	69033752	.	T	A	.	.	MAF_INRAE=13.291;MAF_USDA=32.941
NC_035090.1	69033769	.	A	T	.	.	MAF_USDA=2.459
NC_035090.1	69033790	.	T	A	.	.	MAF_INRAE=5.263
NC_035090.1	69033818	.	A	C	.	.	MAF_INRAE=8.861;MAF_USDA=16.471
NC_035090.1	69033893	.	T	A	.	.	MAF_INRAE=26.316;MAF_USDA=29.412
NC_035090.1	69033919	.	A	C	.	.	MAF_USDA=3.333
NC_035090.1	69034081	.	C	T	.	.	MAF_USDA=29.167
NC_035090.1	69034106	.	G	A	.	.	MAF_USDA=17.797
NC_035090.1	69034114	.	T	C	.	.	MAF_USDA=9.167
NC_035090.1	69034180	.	G	T	.	.	MAF_USDA=13.115
NC_035090.1	69034231	.	G	T	.	.	MAF_USDA=12.295
NC_035090.1	69034267	.	C	T	.	.	MAF_USDA=10.656
NC_035090.1	69034290	.	T	C	.	.	MAF_USDA=11.475
NC_035090.1	69034307	.	A	C	.	.	MAF_USDA=3.279
NC_035090.1	69034312	.	G	A	.	.	MAF_USDA=12.295
NC_035090.1	69034381	.	A	C	.	.	MAF_USDA=11.475
NC_035090.1	69034406	.	G	A	.	.	MAF_USDA=1.639
NC_035090.1	69034415	.	G	A	.	.	MAF_INRAE=37.975;MAF_USDA=24.706
NC_035090.1	69034426	.	A	G	.	.	MAF_USDA=1.639
NC_035090.1	69034436	.	C	A	.	.	MAF_INRAE=5.0;MAF_USDA=4.098
NC_035090.1	69034438	.	G	T	.	.	MAF_USDA=2.459
NC_035090.1	69034442	.	T	C	.	.	MAF_INRAE=45.57;MAF_USDA=46.471
NC_035090.1	69034541	.	C	T	.	.	MAF_INRAE=5.833
NC_035090.1	69034553	.	G	C	.	.	MAF_INRAE=15.789;MAF_USDA=20.0
NC_035090.1	69034556	.	C	T	.	.	MAF_USDA=1.639
NC_035090.1	69034672	.	G	A	.	.	MAF_USDA=1.639
NC_035090.1	69034703	.	C	T	.	.	MAF_INRAE=42.105;MAF_USDA=27.647
NC_035090.1	69034801	.	A	G	.	.	MAF_USDA=1.639
NC_035090.1	69034832	.	G	C	.	.	MAF_USDA=11.667
NC_035090.1	69034833	.	G	A	.	.	MAF_USDA=7.738
NC_035090.1	69034901	.	G	T	.	.	MAF_USDA=13.559
NC_035090.1	69034964	.	T	A	.	.	MAF_USDA=12.295
NC_035090.1	69034977	.	G	A	.	.	MAF_INRAE=42.105;MAF_USDA=8.235
NC_035090.1	69034999	.	A	C	.	.	MAF_USDA=12.295
NC_035090.1	69035021	.	T	C	.	.	MAF_USDA=4.098
NC_035090.1	69035071	.	G	A	.	.	MAF_USDA=6.25
NC_035090.1	69035085	.	C	T	.	.	MAF_USDA=33.607
NC_035090.1	69035126	.	C	T	.	.	MAF_INRAE=15.789;MAF_USDA=22.941
NC_035090.1	69035155	.	G	A	.	.	MAF_USDA=12.295
NC_035090.1	69035193	.	C	G	.	.	MAF_INRAE=15.789;MAF_USDA=11.765
NC_035090.1	69035255	.	C	A	.	.	MAF_INRAE=18.354;MAF_USDA=3.279
NC_035090.1	69035277	.	A	C	.	.	MAF_INRAE=9.494;MAF_USDA=23.529
NC_035090.1	69035324	.	C	G	.	.	MAF_USDA=12.5
NC_035090.1	69035402	.	G	A	.	.	MAF_INRAE=7.5;MAF_USDA=9.016
NC_035090.1	69035445	.	G	T	.	.	MAF_USDA=12.295
NC_035090.1	69035537	.	T	G	.	.	MAF_INRAE=39.873;MAF_USDA=25.294
NC_035090.1	69035546	.	T	G	.	.	MAF_INRAE=32.911;MAF_USDA=8.824
NC_035090.1	69035548	.	C	T	.	.	MAF_INRAE=30.0;MAF_USDA=8.824
NC_035090.1	69035630	.	G	T	.	.	MAF_USDA=11.475
NC_035090.1	69035712	.	T	C	.	.	MAF_USDA=2.459
NC_035090.1	69035755	.	G	C	.	.	MAF_USDA=11.475
NC_035090.1	69035784	.	G	T	.	.	MAF_USDA=10.656
NC_035090.1	69035949	.	C	A	.	.	MAF_USDA=1.639
NC_035090.1	69036008	.	C	T	.	.	MAF_USDA=17.213
NC_035090.1	69036013	.	C	A	.	.	MAF_INRAE=15.789;MAF_USDA=11.176
NC_035090.1	69036014	.	G	A	.	.	MAF_INRAE=18.354;MAF_USDA=3.279
NC_035090.1	69036056	.	C	A	.	.	MAF_USDA=1.639
NC_035090.1	69036095	.	G	A	.	.	MAF_USDA=4.918
NC_035090.1	69036106	.	A	G	.	.	MAF_USDA=1.639
NC_035090.1	69036116	.	C	A	.	.	MAF_INRAE=5.833;MAF_USDA=21.311
NC_035090.1	69036153	.	T	G	.	.	MAF_USDA=2.459
NC_035090.1	69036237	.	C	T	.	.	MAF_INRAE=8.333;MAF_USDA=2.941
NC_035090.1	69036271	.	A	G	.	.	MAF_INRAE=27.215;MAF_USDA=33.529
NC_035090.1	69036320	.	T	A	.	.	MAF_INRAE=5.833
NC_035090.1	69036321	.	G	T	.	.	MAF_INRAE=40.506;MAF_USDA=15.882
NC_035090.1	69036322	.	A	G	.	.	MAF_INRAE=32.278;MAF_USDA=8.824
NC_035090.1	69036404	.	G	A	.	.	MAF_INRAE=14.557;MAF_USDA=35.882
NC_035090.1	69036452	.	A	G	.	.	MAF_INRAE=7.5;MAF_USDA=9.836
NC_035090.1	69036465	.	A	T	.	.	MAF_INRAE=5.0;MAF_USDA=4.098
NC_035090.1	69036525	.	T	C	.	.	MAF_INRAE=7.5;MAF_USDA=9.836
NC_035090.1	69036614	.	G	A	.	.	MAF_USDA=14.754
NC_035090.1	69036645	.	C	A	.	.	MAF_INRAE=15.789;MAF_USDA=11.176
NC_035090.1	69036664	.	G	A	.	.	MAF_INRAE=40.506;MAF_USDA=25.294
NC_035090.1	69036671	.	G	T	.	.	MAF_INRAE=9.494;MAF_USDA=21.176
NC_035090.1	69036701	.	G	A	.	.	MAF_INRAE=5.0;MAF_USDA=3.279
NC_035090.1	69036787	.	C	A	.	.	MAF_INRAE=5.0
NC_035090.1	69036894	.	C	T	.	.	MAF_USDA=2.459
NC_035090.1	69036897	.	T	G	.	.	MAF_INRAE=15.789
NC_035090.1	69037250	.	C	G	.	.	MAF_INRAE=15.789;MAF_USDA=1.765
NC_035090.1	69037313	.	G	A	.	.	MAF_USDA=1.639
NC_035090.1	69037437	.	A	C	.	.	MAF_USDA=16.667
NC_035090.1	69037491	.	C	A	.	.	MAF_USDA=10.0
NC_035090.1	69037494	.	T	C	.	.	MAF_USDA=9.016
NC_035090.1	69037503	.	C	A,T	.	.	MAF_INRAE=15.789;MAF_USDA=10.417
NC_035090.1	69037504	.	G	A	.	.	MAF_INRAE=8.333;MAF_USDA=4.706
NC_035090.1	69037543	.	T	G	.	.	MAF_INRAE=32.278;MAF_USDA=7.059
NC_035090.1	69037605	.	A	C	.	.	MAF_INRAE=44.304;MAF_USDA=22.917
NC_035090.1	69037623	.	G	A	.	.	MAF_USDA=38.235
NC_035090.1	69037627	.	C	T	.	.	MAF_USDA=22.917
NC_035090.1	69037648	.	G	A	.	.	MAF_INRAE=32.911;MAF_USDA=8.824
NC_035090.1	69037685	.	C	A	.	.	MAF_USDA=1.639
NC_035090.1	69037719	.	T	C	.	.	MAF_INRAE=32.278;MAF_USDA=8.824
NC_035090.1	69037881	.	C	T	.	.	MAF_INRAE=15.789;MAF_USDA=7.059
NC_035090.1	69037910	.	C	A	.	.	MAF_INRAE=14.557;MAF_USDA=35.294
NC_035090.1	69037923	.	C	T	.	.	MAF_INRAE=15.789;MAF_USDA=1.176
NC_035090.1	69037967	.	T	C	.	.	MAF_USDA=2.459
NC_035090.1	69038100	.	G	A	.	.	MAF_USDA=2.459
NC_035090.1	69038127	.	C	A	.	.	MAF_USDA=2.459
NC_035090.1	69038177	.	T	C	.	.	MAF_USDA=2.459
NC_035090.1	69038256	.	G	A	.	.	MAF_INRAE=46.835;MAF_USDA=45.882
NC_035090.1	69038380	.	C	T	.	.	MAF_USDA=3.279
NC_035090.1	69038446	.	C	T	.	.	MAF_INRAE=5.0;MAF_USDA=4.098
NC_035090.1	69038461	.	A	G	.	.	MAF_USDA=1.639
NC_035090.1	69038483	.	A	G	.	.	MAF_USDA=1.639
NC_035090.1	69038552	.	C	T	.	.	MAF_INRAE=15.789;MAF_USDA=3.529
NC_035090.1	69038613	.	G	A	.	.	MAF_USDA=2.459
NC_035090.1	69038668	.	G	A	.	.	MAF_USDA=1.639
NC_035090.1	69038692	.	C	A	.	.	MAF_INRAE=32.911;MAF_USDA=8.824
NC_035090.1	69038697	.	C	A	.	.	MAF_INRAE=48.734;MAF_USDA=43.529
NC_035090.1	69038747	.	A	G	.	.	MAF_INRAE=21.053;MAF_USDA=24.118
NC_035090.1	69038794	.	A	G	.	.	MAF_USDA=2.5
NC_035090.1	69038808	.	T	C	.	.	MAF_INRAE=21.053;MAF_USDA=12.353
NC_035090.1	69038817	.	C	A	.	.	MAF_INRAE=21.053;MAF_USDA=12.353
NC_035090.1	69038838	.	T	C	.	.	MAF_USDA=3.279
NC_035090.1	69038930	.	A	C	.	.	MAF_INRAE=47.5;MAF_USDA=22.917
NC_035090.1	69039131	.	T	C	.	.	MAF_INRAE=47.5;MAF_USDA=27.083
NC_035090.1	69039182	.	G	A	.	.	MAF_INRAE=30.0
NC_035090.1	69039214	.	G	C	.	.	MAF_USDA=1.639
NC_035090.1	69039220	.	G	A	.	.	MAF_INRAE=47.5;MAF_USDA=15.294
NC_035090.1	69039307	.	G	A	.	.	MAF_USDA=3.279
NC_035090.1	69039319	.	C	G	.	.	MAF_INRAE=32.911;MAF_USDA=7.059
NC_035090.1	69039320	.	C	A	.	.	MAF_USDA=1.639
NC_035090.1	69039322	.	C	G	.	.	MAF_INRAE=8.861;MAF_USDA=25.882
NC_035090.1	69039332	.	A	G	.	.	MAF_INRAE=5.0;MAF_USDA=2.459
NC_035090.1	69039376	.	C	A	.	.	MAF_USDA=2.459
NC_035090.1	69039387	.	C	A	.	.	MAF_USDA=1.639
NC_035090.1	69039441	.	A	C	.	.	MAF_INRAE=44.937;MAF_USDA=40.588
NC_035090.1	69039474	.	C	T	.	.	MAF_INRAE=21.053;MAF_USDA=20.588
NC_035090.1	69039525	.	G	T	.	.	MAF_INRAE=21.053;MAF_USDA=11.765
NC_035090.1	69039722	.	G	C	.	.	MAF_USDA=8.333
NC_035090.1	69039744	.	C	G	.	.	MAF_INRAE=44.937;MAF_USDA=42.262
NC_035090.1	69039817	.	G	T	.	.	MAF_INRAE=49.367;MAF_USDA=44.118
NC_035090.1	69040006	.	A	G	.	.	MAF_USDA=3.279
NC_035090.1	69040079	.	T	C	.	.	MAF_USDA=6.25
NC_035090.1	69040159	.	G	T	.	.	MAF_USDA=9.016
NC_035090.1	69040209	.	A	T	.	.	MAF_INRAE=32.911;MAF_USDA=11.176
NC_035090.1	69040306	.	T	A	.	.	MAF_INRAE=33.544;MAF_USDA=11.176
NC_035090.1	69040327	.	C	G	.	.	MAF_USDA=2.459
NC_035090.1	69040342	.	C	T	.	.	MAF_USDA=2.459
NC_035090.1	69040350	.	A	T	.	.	MAF_INRAE=49.367;MAF_USDA=43.529
NC_035090.1	69040396	.	C	T	.	.	MAF_INRAE=42.405;MAF_USDA=44.706
NC_035090.1	69040526	.	A	C	.	.	MAF_INRAE=40.506;MAF_USDA=37.059
NC_035090.1	69040538	.	C	A	.	.	MAF_INRAE=9.494;MAF_USDA=17.059
NC_035090.1	69040805	.	C	T	.	.	MAF_USDA=2.459
NC_035090.1	69040812	.	G	T	.	.	MAF_USDA=4.706
NC_035090.1	69040833	.	A	T	.	.	MAF_USDA=1.639
NC_035090.1	69040848	.	C	A	.	.	MAF_INRAE=18.354;MAF_USDA=48.235
NC_035090.1	69041023	.	A	T	.	.	MAF_INRAE=15.789;MAF_USDA=1.765
NC_035090.1	69041052	.	G	A	.	.	MAF_INRAE=8.861;MAF_USDA=14.118
NC_035090.1	69041084	.	C	T	.	.	MAF_INRAE=36.709;MAF_USDA=11.765
NC_035090.1	69041155	.	A	T	.	.	MAF_USDA=2.459
NC_035090.1	69041167	.	G	A	.	.	MAF_INRAE=26.582;MAF_USDA=3.571
NC_035090.1	69041244	.	T	A	.	.	MAF_INRAE=5.0;MAF_USDA=4.098
NC_035090.1	69041333	.	A	T	.	.	MAF_INRAE=15.789;MAF_USDA=2.941
NC_035090.1	69041481	.	G	A	.	.	MAF_USDA=3.279
NC_035090.1	69041576	.	C	T	.	.	MAF_INRAE=5.0
NC_035090.1	69041589	.	A	G	.	.	MAF_USDA=8.333
NC_035090.1	69041598	.	T	C	.	.	MAF_INRAE=7.5;MAF_USDA=10.0
NC_035090.1	69041665	.	A	C	.	.	MAF_USDA=9.836
NC_035090.1	69041750	.	A	G	.	.	MAF_INRAE=5.833;MAF_USDA=17.213
NC_035090.1	69041831	.	G	A	.	.	MAF_USDA=9.016
NC_035090.1	69041895	.	G	T	.	.	MAF_INRAE=26.582;MAF_USDA=5.294
NC_035090.1	69041918	.	G	A	.	.	MAF_INRAE=9.494;MAF_USDA=17.059
NC_035090.1	69041974	.	A	C	.	.	MAF_INRAE=21.053;MAF_USDA=4.118
NC_035090.1	69041976	.	A	T	.	.	MAF_INRAE=10.833;MAF_USDA=38.824
NC_035090.1	69041980	.	C	G	.	.	MAF_USDA=1.639
NC_035090.1	69041994	.	C	A	.	.	MAF_USDA=6.667
NC_035090.1	69042056	.	A	C	.	.	MAF_INRAE=14.557;MAF_USDA=45.294
NC_035090.1	69042164	.	G	A	.	.	MAF_INRAE=39.873;MAF_USDA=17.647
NC_035090.1	69042303	.	T	G	.	.	MAF_USDA=6.25
NC_035090.1	69042420	.	T	C	.	.	MAF_INRAE=5.0;MAF_USDA=3.279
NC_035090.1	69042519	.	C	G	.	.	MAF_USDA=2.459
NC_035090.1	69042702	.	T	C	.	.	MAF_INRAE=18.354
NC_035090.1	69042790	.	A	G	.	.	MAF_INRAE=6.329;MAF_USDA=4.118
NC_035090.1	69042793	.	T	C	.	.	MAF_INRAE=34.167;MAF_USDA=11.765
NC_035090.1	69042824	.	A	G	.	.	MAF_USDA=5.294
NC_035090.1	69042935	.	A	C	.	.	MAF_INRAE=23.418;MAF_USDA=35.417
NC_035090.1	69042965	.	C	A	.	.	MAF_INRAE=15.789;MAF_USDA=2.459
NC_035090.1	69043024	.	G	A	.	.	MAF_USDA=2.459
NC_035090.1	69043040	.	C	T	.	.	MAF_INRAE=15.789
NC_035090.1	69043097	.	G	A	.	.	MAF_INRAE=39.873;MAF_USDA=27.059
NC_035090.1	69043181	.	C	T	.	.	MAF_USDA=7.647
NC_035090.1	69043238	.	C	T	.	.	MAF_USDA=1.639
NC_035090.1	69043239	.	T	C	.	.	MAF_INRAE=32.278;MAF_USDA=7.647
NC_035090.1	69043265	.	C	T	.	.	MAF_INRAE=6.667;MAF_USDA=10.656
NC_035090.1	69043404	.	G	A	.	.	MAF_INRAE=15.789;MAF_USDA=2.083
NC_035090.1	69043558	.	A	C	.	.	MAF_USDA=3.279
NC_035090.1	69043559	.	G	T	.	.	MAF_INRAE=39.873;MAF_USDA=18.824
NC_035090.1	69043562	.	C	A	.	.	MAF_USDA=3.279
NC_035090.1	69043568	.	G	A	.	.	MAF_USDA=1.639
NC_035090.1	69043668	.	G	T	.	.	MAF_USDA=2.5
NC_035090.1	69043735	.	G	T	.	.	MAF_INRAE=6.667;MAF_USDA=11.475
NC_035090.1	69043795	.	G	T	.	.	MAF_INRAE=8.333
NC_035090.1	69043944	.	G	T	.	.	MAF_USDA=11.475
NC_035090.1	69044082	.	C	T	.	.	MAF_INRAE=44.304;MAF_USDA=27.059
NC_035090.1	69044121	.	C	T	.	.	MAF_USDA=12.295
NC_035090.1	69044180	.	C	T	.	.	MAF_INRAE=36.709;MAF_USDA=11.765
NC_035090.1	69044301	.	G	A	.	.	MAF_INRAE=36.709;MAF_USDA=11.765
NC_035090.1	69044397	.	G	A	.	.	MAF_INRAE=7.5;MAF_USDA=10.0
NC_035090.1	69044411	.	T	C	.	.	MAF_INRAE=15.789;MAF_USDA=1.667
NC_035090.1	69044452	.	G	T	.	.	MAF_INRAE=44.937;MAF_USDA=38.824
NC_035090.1	69044489	.	G	A	.	.	MAF_INRAE=15.789;MAF_USDA=2.459
NC_035090.1	69044701	.	A	G	.	.	MAF_USDA=8.197
NC_035090.1	69044741	.	C	G	.	.	MAF_INRAE=8.333;MAF_USDA=2.941
NC_035090.1	69045116	.	G	A	.	.	MAF_USDA=1.639
NC_035090.1	69045171	.	A	G	.	.	MAF_USDA=14.583
NC_035090.1	69049521	.	T	G	.	.	MAF_USDA=8.197
NC_035090.1	69054614	.	A	C	.	.	MAF_USDA=7.377
NC_035090.1	69054620	.	G	C	.	.	MAF_USDA=7.377
NC_035090.1	69054663	.	C	A	.	.	MAF_USDA=1.639
NC_035090.1	69054905	.	T	G	.	.	MAF_INRAE=6.667;MAF_USDA=11.475
NC_035090.1	69054971	.	G	A	.	.	MAF_INRAE=9.494;MAF_USDA=17.059
NC_035090.1	69054998	.	A	G	.	.	MAF_USDA=1.639
NC_035090.1	69055127	.	C	T	.	.	MAF_INRAE=44.304;MAF_USDA=44.262
NC_035090.1	69055165	.	A	T	.	.	MAF_USDA=6.471
NC_035090.1	69055270	.	G	T	.	.	MAF_USDA=1.667
NC_035090.1	69055347	.	C	G	.	.	MAF_USDA=12.295
NC_035090.1	69055506	.	T	A	.	.	MAF_INRAE=7.5;MAF_USDA=11.475
NC_035090.1	69055656	.	G	A	.	.	MAF_INRAE=36.076;MAF_USDA=11.765
NC_035090.1	69055691	.	G	A	.	.	MAF_USDA=1.639
NC_035090.1	69055716	.	G	C	.	.	MAF_INRAE=15.789;MAF_USDA=1.639
NC_035090.1	69055721	.	G	C	.	.	MAF_INRAE=10.833;MAF_USDA=50.0
NC_035090.1	69055776	.	T	C	.	.	MAF_INRAE=10.833;MAF_USDA=47.917
NC_035090.1	69055964	.	T	C	.	.	MAF_USDA=8.333
NC_035090.1	69056012	.	G	T	.	.	MAF_INRAE=44.304;MAF_USDA=27.647
NC_035090.1	69056087	.	C	G	.	.	MAF_INRAE=36.076;MAF_USDA=11.765
NC_035090.1	69056337	.	C	A	.	.	MAF_USDA=4.706
NC_035090.1	69056514	.	A	G	.	.	MAF_INRAE=42.405;MAF_USDA=30.328
NC_035090.1	69056563	.	T	A	.	.	MAF_INRAE=15.789;MAF_USDA=2.083
NC_035090.1	69056593	.	C	G	.	.	MAF_USDA=1.639
NC_035090.1	69056825	.	A	G	.	.	MAF_INRAE=15.19;MAF_USDA=25.294
NC_035090.1	69056884	.	T	C	.	.	MAF_USDA=2.459
NC_035090.1	69056940	.	A	C	.	.	MAF_INRAE=15.789;MAF_USDA=8.197
NC_035090.1	69056946	.	TAG	TAA	.	.	MAF_USDA=10.417
NC_035090.1	69056948	.	G	A	.	.	MAF_INRAE=37.342;MAF_USDA=18.966
NC_035090.1	69056960	.	A	C	.	.	MAF_INRAE=37.342;MAF_USDA=24.118
NC_035090.1	69057023	.	T	A	.	.	MAF_INRAE=36.709;MAF_USDA=21.765
NC_035090.1	69057026	.	T	G	.	.	MAF_INRAE=21.053;MAF_USDA=2.353
NC_035090.1	69057044	.	C	G	.	.	MAF_INRAE=36.709;MAF_USDA=10.0
NC_035090.1	69057097	.	T	C	.	.	MAF_USDA=4.167
NC_035090.1	69057215	.	A	T	.	.	MAF_INRAE=24.167
NC_035090.1	69057227	.	C	T	.	.	MAF_USDA=15.882
NC_035090.1	69057268	.	G	A	.	.	MAF_USDA=4.706
NC_035090.1	69057305	.	T	G	.	.	MAF_INRAE=10.759
NC_035090.1	69057318	.	A	G	.	.	MAF_INRAE=38.608;MAF_USDA=30.0
NC_035090.1	69057374	.	G	A	.	.	MAF_USDA=11.475
NC_035090.1	69057411	.	T	A	.	.	MAF_INRAE=6.667;MAF_USDA=10.656
NC_035090.1	69057412	.	C	A	.	.	MAF_USDA=3.279
NC_035090.1	69057492	.	C	T	.	.	MAF_INRAE=9.167
NC_035090.1	69057505	.	T	C	.	.	MAF_INRAE=7.5
NC_035090.1	69057531	.	C	T	.	.	MAF_INRAE=20.886;MAF_USDA=28.824
NC_035090.1	69057586	.	C	G	.	.	MAF_INRAE=36.709;MAF_USDA=16.667
NC_035090.1	69057604	.	T	G	.	.	MAF_USDA=13.529
NC_035090.1	69057667	.	G	A	.	.	MAF_INRAE=6.667;MAF_USDA=9.836
NC_035090.1	69057816	.	G	T	.	.	MAF_INRAE=25.316;MAF_USDA=19.412
NC_035090.1	69057865	.	G	A	.	.	MAF_INRAE=36.709;MAF_USDA=11.765
NC_035090.1	69057887	.	T	A	.	.	MAF_INRAE=7.5
NC_035090.1	69058125	.	T	A	.	.	MAF_INRAE=13.333;MAF_USDA=14.118
NC_035090.1	69058149	.	T	A	.	.	MAF_INRAE=36.709;MAF_USDA=34.118
NC_035090.1	69058196	.	A	G	.	.	MAF_USDA=8.333
NC_035090.1	69058275	.	G	T	.	.	MAF_INRAE=36.709;MAF_USDA=34.118
NC_035090.1	69058507	.	G	A	.	.	MAF_USDA=2.459
NC_035090.1	69058708	.	A	T	.	.	MAF_INRAE=20.886;MAF_USDA=24.405
NC_035090.1	69058814	.	C	T	.	.	MAF_INRAE=29.114
NC_035090.1	69058835	.	C	T	.	.	MAF_USDA=9.836
NC_035090.1	69058884	.	G	A	.	.	MAF_USDA=1.639
NC_035090.1	69058912	.	G	A	.	.	MAF_USDA=5.738
NC_035090.1	69058924	.	C	G	.	.	MAF_USDA=4.098
NC_035090.1	69058926	.	C	T	.	.	MAF_USDA=4.098
NC_035090.1	69058950	.	T	C	.	.	MAF_INRAE=13.333;MAF_USDA=12.353
NC_035090.1	69058952	.	T	A	.	.	MAF_USDA=7.377
NC_035090.1	69058968	.	G	A	.	.	MAF_USDA=7.377
NC_035090.1	69059013	.	C	T	.	.	MAF_INRAE=25.0;MAF_USDA=8.197
NC_035090.1	69059015	.	C	T	.	.	MAF_USDA=13.529
NC_035090.1	69059067	.	T	C	.	.	MAF_INRAE=10.833;MAF_USDA=22.353
NC_035090.1	69059087	.	C	T	.	.	MAF_INRAE=13.158;MAF_USDA=12.5
NC_035090.1	69059184	.	T	A	.	.	MAF_INRAE=21.053
NC_035090.1	69059204	.	G	A	.	.	MAF_INRAE=28.333;MAF_USDA=1.639
NC_035090.1	69059218	.	A	T	.	.	MAF_INRAE=23.418;MAF_USDA=19.672
NC_035090.1	69059219	.	T	A	.	.	MAF_INRAE=26.667;MAF_USDA=19.672
NC_035090.1	69059229	.	T	C	.	.	MAF_INRAE=13.333;MAF_USDA=12.941
NC_035090.1	69059241	.	C	T	.	.	MAF_USDA=1.639
NC_035090.1	69059253	.	C	T	.	.	MAF_USDA=1.639
NC_035090.1	69059254	.	G	A	.	.	MAF_USDA=6.471
NC_035090.1	69059257	.	G	A	.	.	MAF_USDA=1.639
NC_035090.1	69059263	.	A	C	.	.	MAF_USDA=1.639
NC_035090.1	69059322	.	C	T	.	.	MAF_INRAE=9.494;MAF_USDA=21.176
NC_035090.1	69059356	.	G	A	.	.	MAF_INRAE=5.833;MAF_USDA=5.294
NC_035090.1	69059407	.	T	C	.	.	MAF_INRAE=3.333
NC_035090.1	69059408	.	G	C	.	.	MAF_INRAE=3.333
NC_035090.1	69059428	.	C	T	.	.	MAF_INRAE=8.861;MAF_USDA=20.588
NC_035090.1	69059436	.	T	C	.	.	MAF_INRAE=15.19;MAF_USDA=29.412
NC_035090.1	69059451	.	T	C	.	.	MAF_INRAE=3.333
NC_035090.1	69059458	.	G	T	.	.	MAF_INRAE=2.5
NC_035090.1	69059722	.	G	A	.	.	MAF_USDA=50.0
NC_035090.1	69059851	.	C	A	.	.	MAF_INRAE=39.873;MAF_USDA=39.024
NC_035090.1	69059902	.	C	A	.	.	MAF_INRAE=6.667
NC_035090.1	69059977	.	G	T	.	.	MAF_INRAE=41.772;MAF_USDA=44.578
NC_035090.1	69060125	.	G	A	.	.	MAF_USDA=2.459
NC_035090.1	69060194	.	G	C	.	.	MAF_INRAE=18.354;MAF_USDA=4.098
NC_035090.1	69060269	.	C	A	.	.	MAF_USDA=6.25
NC_035090.1	69060331	.	T	C	.	.	MAF_USDA=3.279
NC_035090.1	69060351	.	A	T	.	.	MAF_INRAE=36.709;MAF_USDA=11.765
NC_035090.1	69060378	.	G	A	.	.	MAF_INRAE=9.494;MAF_USDA=27.059
NC_035090.1	69060467	.	C	T	.	.	MAF_USDA=49.412
NC_035090.1	69060477	.	A	G	.	.	MAF_USDA=34.706
NC_035090.1	69061026	.	G	A	.	.	MAF_USDA=2.459
NC_035090.1	69061042	.	A	T	.	.	MAF_USDA=1.639
NC_035090.1	69061179	.	G	A	.	.	MAF_INRAE=9.494;MAF_USDA=16.471
NC_035090.1	69061183	.	C	G	.	.	MAF_USDA=4.098
NC_035090.1	69061197	.	G	A	.	.	MAF_USDA=2.459
NC_035090.1	69061363	.	A	C	.	.	MAF_INRAE=7.5;MAF_USDA=12.353
NC_035090.1	69061427	.	G	T	.	.	MAF_INRAE=21.053;MAF_USDA=10.417
NC_035090.1	69061454	.	C	A	.	.	MAF_USDA=10.656
NC_035090.1	69061486	.	T	A	.	.	MAF_USDA=1.639
NC_035090.1	69061488	.	G	A	.	.	MAF_USDA=1.639
NC_035090.1	69061523	.	C	A	.	.	MAF_USDA=1.639
NC_035090.1	69061546	.	T	C	.	.	MAF_USDA=2.459
NC_035090.1	69061706	.	T	G	.	.	MAF_INRAE=14.167;MAF_USDA=18.824
NC_035090.1	69061708	.	T	G	.	.	MAF_USDA=40.588
NC_035090.1	69061709	.	G	T	.	.	MAF_USDA=40.0
NC_035090.1	69061710	.	G	A	.	.	MAF_USDA=40.0
NC_035090.1	69061791	.	C	A	.	.	MAF_INRAE=8.333
NC_035090.1	69061795	.	C	A	.	.	MAF_USDA=2.459
NC_035090.1	69061848	.	A	G	.	.	MAF_INRAE=9.494;MAF_USDA=12.353
NC_035090.1	69061930	.	A	T	.	.	MAF_INRAE=5.833;MAF_USDA=14.754
NC_035090.1	69062009	.	C	G	.	.	MAF_USDA=1.639
NC_035090.1	69062051	.	T	A	.	.	MAF_INRAE=9.494;MAF_USDA=14.167
NC_035090.1	69062089	.	A	C	.	.	MAF_INRAE=6.667;MAF_USDA=4.098
NC_035090.1	69062238	.	T	C	.	.	MAF_INRAE=37.975;MAF_USDA=50.0
NC_035090.1	69062314	.	G	A	.	.	MAF_USDA=1.639
NC_035090.1	69062331	.	T	G	.	.	MAF_INRAE=41.772;MAF_USDA=12.941
NC_035090.1	69062339	.	A	C	.	.	MAF_INRAE=49.367;MAF_USDA=43.452
NC_035090.1	69062340	.	A	C	.	.	MAF_INRAE=6.667;MAF_USDA=4.167
NC_035090.1	69062424	.	C	A	.	.	MAF_INRAE=14.167;MAF_USDA=18.033
NC_035090.1	69062430	.	C	T	.	.	MAF_INRAE=7.5;MAF_USDA=10.0
NC_035090.1	69062435	.	A	G	.	.	MAF_INRAE=5.833;MAF_USDA=1.639
NC_035090.1	69062458	.	T	C	.	.	MAF_USDA=2.941
NC_035090.1	69062477	.	T	C	.	.	MAF_INRAE=37.342;MAF_USDA=30.0
NC_035090.1	69062502	.	T	C	.	.	MAF_USDA=6.25
NC_035090.1	69062560	.	A	G	.	.	MAF_INRAE=14.167;MAF_USDA=17.213
NC_035090.1	69062590	.	C	T	.	.	MAF_INRAE=6.667;MAF_USDA=4.098
NC_035090.1	69062650	.	T	A	.	.	MAF_INRAE=9.494;MAF_USDA=12.941
NC_035090.1	69062755	.	A	G	.	.	MAF_INRAE=6.667
NC_035090.1	69062756	.	G	A	.	.	MAF_INRAE=6.667
NC_035090.1	69062879	.	C	T	.	.	MAF_INRAE=30.38;MAF_USDA=22.353
NC_035090.1	69062921	.	T	C	.	.	MAF_INRAE=32.278;MAF_USDA=4.098
NC_035090.1	69062984	.	C	T	.	.	MAF_INRAE=15.789;MAF_USDA=1.176
NC_035090.1	69062992	.	C	A	.	.	MAF_USDA=8.333
NC_035090.1	69062999	.	A	T	.	.	MAF_INRAE=31.013;MAF_USDA=21.176
NC_035090.1	69063049	.	C	T	.	.	MAF_INRAE=34.81;MAF_USDA=9.016
NC_035090.1	69063121	.	C	A	.	.	MAF_INRAE=9.167
NC_035090.1	69063214	.	G	C	.	.	MAF_INRAE=13.333;MAF_USDA=8.197
NC_035090.1	69063318	.	G	A	.	.	MAF_INRAE=32.278;MAF_USDA=32.787
NC_035090.1	69063378	.	G	T	.	.	MAF_USDA=6.25
NC_035090.1	69063557	.	T	C	.	.	MAF_INRAE=13.924;MAF_USDA=9.412
NC_035090.1	69063558	.	G	A	.	.	MAF_INRAE=5.833;MAF_USDA=5.294
NC_035090.1	69063608	.	T	G	.	.	MAF_USDA=1.639
NC_035090.1	69063624	.	T	C	.	.	MAF_INRAE=19.167;MAF_USDA=7.647
NC_035090.1	69063720	.	A	C	.	.	MAF_INRAE=6.667
NC_035090.1	69063813	.	G	A	.	.	MAF_INRAE=5.833;MAF_USDA=5.294
NC_035090.1	69063831	.	G	A	.	.	MAF_USDA=2.941
NC_035090.1	69063855	.	C	T	.	.	MAF_INRAE=24.684;MAF_USDA=7.377
NC_035090.1	69063857	.	T	C	.	.	MAF_INRAE=14.557;MAF_USDA=47.917
NC_035090.1	69063907	.	C	A	.	.	MAF_USDA=5.294
NC_035090.1	69063962	.	A	C	.	.	MAF_INRAE=12.5;MAF_USDA=4.098
NC_035090.1	69063963	.	G	T	.	.	MAF_INRAE=5.833
NC_035090.1	69064034	.	G	A	.	.	MAF_INRAE=15.789;MAF_USDA=3.529
NC_035090.1	69064086	.	C	T	.	.	MAF_INRAE=24.684;MAF_USDA=6.557
NC_035090.1	69064107	.	C	A	.	.	MAF_INRAE=30.38;MAF_USDA=17.059
NC_035090.1	69064130	.	T	A	.	.	MAF_INRAE=30.38;MAF_USDA=17.059
NC_035090.1	69064215	.	G	T	.	.	MAF_INRAE=34.177;MAF_USDA=25.882
NC_035090.1	69064225	.	C	A	.	.	MAF_INRAE=34.177;MAF_USDA=24.118
NC_035090.1	69064241	.	C	G	.	.	MAF_INRAE=14.557;MAF_USDA=22.941
NC_035090.1	69064279	.	G	C	.	.	MAF_USDA=4.118
NC_035090.1	69064357	.	G	A	.	.	MAF_USDA=6.25
NC_035090.1	69064364	.	G	T	.	.	MAF_INRAE=15.789;MAF_USDA=4.706
NC_035090.1	69064663	.	C	A	.	.	MAF_USDA=2.459
NC_035090.1	69064685	.	G	A	.	.	MAF_INRAE=14.557;MAF_USDA=43.75
NC_035090.1	69064691	.	T	C	.	.	MAF_INRAE=26.316;MAF_USDA=43.75
NC_035090.1	69064718	.	C	A	.	.	MAF_INRAE=30.38;MAF_USDA=18.235
NC_035090.1	69064744	.	G	A	.	.	MAF_USDA=4.118
NC_035090.1	69064868	.	G	C	.	.	MAF_INRAE=34.177;MAF_USDA=22.941
NC_035090.1	69064886	.	C	T	.	.	MAF_INRAE=12.5;MAF_USDA=4.918
NC_035090.1	69064933	.	C	A	.	.	MAF_INRAE=34.177;MAF_USDA=25.882
NC_035090.1	69064976	.	C	G	.	.	MAF_INRAE=21.053;MAF_USDA=2.083
NC_035090.1	69065253	.	C	T	.	.	MAF_USDA=4.098
NC_035090.1	69065265	.	A	G	.	.	MAF_USDA=1.639
NC_035090.1	69065288	.	A	G	.	.	MAF_INRAE=7.5;MAF_USDA=9.836
NC_035090.1	69065371	.	C	T	.	.	MAF_USDA=7.059
NC_035090.1	69065518	.	A	C	.	.	MAF_USDA=1.639
NC_035090.1	69065532	.	C	A	.	.	MAF_INRAE=15.789;MAF_USDA=6.471
NC_035090.1	69065533	.	A	C	.	.	MAF_INRAE=19.167;MAF_USDA=13.115
NC_035090.1	69065580	.	A	G	.	.	MAF_INRAE=15.789
NC_035090.1	69065674	.	G	A	.	.	MAF_INRAE=20.0;MAF_USDA=18.852
NC_035090.1	69065787	.	C	A	.	.	MAF_USDA=5.882
NC_035090.1	69065795	.	C	T	.	.	MAF_USDA=2.459
NC_035090.1	69065811	.	G	A	.	.	MAF_USDA=5.882
NC_035090.1	69065817	.	T	C	.	.	MAF_INRAE=15.789;MAF_USDA=8.824
NC_035090.1	69065892	.	G	T	.	.	MAF_INRAE=15.789;MAF_USDA=8.824
NC_035090.1	69066218	.	A	T	.	.	MAF_USDA=4.098
NC_035090.1	69066274	.	G	A	.	.	MAF_INRAE=15.789;MAF_USDA=10.0
NC_035090.1	69066286	.	G	A	.	.	MAF_INRAE=15.789;MAF_USDA=8.824
NC_035090.1	69066314	.	G	A	.	.	MAF_USDA=1.639
NC_035090.1	69066346	.	C	T	.	.	MAF_USDA=3.279
NC_035090.1	69066469	.	T	A	.	.	MAF_INRAE=8.861;MAF_USDA=19.412
NC_035090.1	69066537	.	T	C	.	.	MAF_INRAE=27.848;MAF_USDA=27.059
NC_035090.1	69066588	.	G	A	.	.	MAF_USDA=5.882
NC_035090.1	69066603	.	A	C	.	.	MAF_USDA=8.333
NC_035090.1	69066604	.	A	C	.	.	MAF_USDA=8.333
NC_035090.1	69066685	.	C	T	.	.	MAF_INRAE=5.0;MAF_USDA=1.639
NC_035090.1	69066717	.	G	A	.	.	MAF_USDA=3.279
NC_035090.1	69066723	.	C	T	.	.	MAF_INRAE=15.789;MAF_USDA=2.083
NC_035090.1	69066734	.	G	T	.	.	MAF_INRAE=15.789;MAF_USDA=10.0
NC_035090.1	69066812	.	G	A	.	.	MAF_USDA=9.412
NC_035090.1	69066821	.	A	G	.	.	MAF_INRAE=15.789;MAF_USDA=5.294
NC_035090.1	69066822	.	G	T	.	.	MAF_INRAE=8.333;MAF_USDA=1.639
NC_035090.1	69066827	.	C	G	.	.	MAF_INRAE=12.5;MAF_USDA=3.279
NC_035090.1	69066884	.	G	T	.	.	MAF_USDA=10.0
NC_035090.1	69066927	.	T	C	.	.	MAF_INRAE=15.789;MAF_USDA=6.557
NC_035090.1	69066950	.	G	A	.	.	MAF_USDA=1.639
NC_035090.1	69067090	.	G	A	.	.	MAF_INRAE=18.354;MAF_USDA=6.557
NC_035090.1	69067114	.	T	C	.	.	MAF_INRAE=21.053
NC_035090.1	69067184	.	G	T	.	.	MAF_USDA=4.819
NC_035090.1	69067259	.	A	C	.	.	MAF_USDA=7.738
NC_035090.1	69067288	.	T	A	.	.	MAF_USDA=5.0
NC_035090.1	69067340	.	C	T	.	.	MAF_INRAE=18.354;MAF_USDA=3.333
NC_035090.1	69067395	.	C	T	.	.	MAF_INRAE=27.848;MAF_USDA=28.235
NC_035090.1	69067457	.	G	T	.	.	MAF_USDA=2.459
NC_035090.1	69067545	.	G	A	.	.	MAF_USDA=14.118
NC_035090.1	69067546	.	T	A	.	.	MAF_USDA=21.765
NC_035090.1	69067674	.	A	C	.	.	MAF_USDA=4.098
NC_035090.1	69067682	.	C	T	.	.	MAF_INRAE=42.105
NC_035090.1	69067702	.	T	G	.	.	MAF_INRAE=15.789;MAF_USDA=1.765
NC_035090.1	69067817	.	G	A	.	.	MAF_USDA=1.639
NC_035090.1	69067825	.	A	C	.	.	MAF_INRAE=24.051
NC_035090.1	69067903	.	G	A	.	.	MAF_INRAE=27.848;MAF_USDA=48.235
NC_035090.1	69067924	.	A	T	.	.	MAF_INRAE=15.0;MAF_USDA=6.557
NC_035090.1	69067963	.	G	A	.	.	MAF_INRAE=18.354;MAF_USDA=7.377
NC_035090.1	69068001	.	A	T	.	.	MAF_USDA=3.279
NC_035090.1	69068017	.	G	A	.	.	MAF_INRAE=27.848;MAF_USDA=48.235
NC_035090.1	69068021	.	C	T	.	.	MAF_INRAE=6.667;MAF_USDA=4.918
NC_035090.1	69068039	.	G	A	.	.	MAF_USDA=7.059
NC_035090.1	69068224	.	T	G	.	.	MAF_INRAE=27.848;MAF_USDA=49.412
NC_035090.1	69068303	.	T	G	.	.	MAF_INRAE=21.053;MAF_USDA=14.118
NC_035090.1	69068313	.	G	A	.	.	MAF_INRAE=5.0;MAF_USDA=1.639
NC_035090.1	69068315	.	T	C	.	.	MAF_INRAE=5.833;MAF_USDA=1.639
NC_035090.1	69068334	.	T	G	.	.	MAF_USDA=3.279
NC_035090.1	69068341	.	C	T	.	.	MAF_USDA=1.639
NC_035090.1	69068342	.	A	C	.	.	MAF_INRAE=27.848;MAF_USDA=48.824
NC_035090.1	69068345	.	C	A	.	.	MAF_INRAE=7.5;MAF_USDA=28.824
NC_035090.1	69068392	.	G	T	.	.	MAF_INRAE=42.105
NC_035090.1	69068416	.	C	A	.	.	MAF_USDA=21.176
NC_035090.1	69068432	.	A	C	.	.	MAF_USDA=5.882
NC_035090.1	69068459	.	G	T	.	.	MAF_INRAE=18.354
NC_035090.1	69068467	.	C	A	.	.	MAF_INRAE=5.0;MAF_USDA=1.639
NC_035090.1	69068510	.	T	C	.	.	MAF_USDA=6.557
NC_035090.1	69068512	.	C	G	.	.	MAF_USDA=8.235
NC_035090.1	69068528	.	A	C	.	.	MAF_INRAE=7.5;MAF_USDA=18.824
NC_035090.1	69068569	.	ACA	ACC	.	.	MAF_USDA=33.333
NC_035090.1	69068571	.	A	C	.	.	MAF_INRAE=25.0
NC_035090.1	69068584	.	C	A	.	.	MAF_USDA=14.583
NC_035090.1	69068585	.	T	A	.	.	MAF_USDA=14.583
NC_035090.1	69068589	.	T	C	.	.	MAF_INRAE=42.105;MAF_USDA=37.5
NC_035090.1	69068595	.	C	G	.	.	MAF_INRAE=42.105;MAF_USDA=37.5
NC_035090.1	69068606	.	C	A	.	.	MAF_INRAE=29.114;MAF_USDA=47.059
NC_035090.1	69068616	.	G	A	.	.	MAF_USDA=3.279
NC_035090.1	69068625	.	T	C	.	.	MAF_INRAE=6.667;MAF_USDA=4.098
NC_035090.1	69068639	.	T	G	.	.	MAF_INRAE=27.848;MAF_USDA=47.059
NC_035090.1	69068670	.	A	T	.	.	MAF_USDA=13.529
NC_035090.1	69068707	.	G	A	.	.	MAF_INRAE=12.5;MAF_USDA=5.738
NC_035090.1	69068722	.	G	C	.	.	MAF_USDA=4.918
NC_035090.1	69068751	.	TAGCTAAG	TAGCTAAA	.	.	MAF_USDA=39.583
NC_035090.1	69068758	.	G	A	.	.	MAF_INRAE=23.333
NC_035090.1	69068787	.	G	T	.	.	MAF_USDA=13.529
NC_035090.1	69068797	.	C	A	.	.	MAF_INRAE=27.848;MAF_USDA=47.647
NC_035090.1	69068813	.	G	T	.	.	MAF_INRAE=28.333;MAF_USDA=1.639
NC_035090.1	69068814	.	A	C	.	.	MAF_INRAE=7.5;MAF_USDA=32.941
NC_035090.1	69068885	.	T	G	.	.	MAF_INRAE=5.0;MAF_USDA=1.639
NC_035090.1	69068941	.	G	A	.	.	MAF_INRAE=28.333;MAF_USDA=1.639
NC_035090.1	69068951	.	C	A	.	.	MAF_INRAE=7.5;MAF_USDA=19.412
NC_035090.1	69068990	.	T	A	.	.	MAF_USDA=5.882
NC_035090.1	69069027	.	A	G	.	.	MAF_INRAE=27.848;MAF_USDA=47.647
NC_035090.1	69069031	.	G	C	.	.	MAF_INRAE=5.0;MAF_USDA=1.639
NC_035090.1	69069061	.	C	T	.	.	MAF_USDA=4.167
NC_035090.1	69069098	.	C	A	.	.	MAF_USDA=3.279
NC_035090.1	69069120	.	G	C	.	.	MAF_USDA=4.918
NC_035090.1	69069150	.	C	T	.	.	MAF_USDA=4.098
NC_035090.1	69069299	.	T	C	.	.	MAF_USDA=2.941
NC_035090.1	69069310	.	G	A	.	.	MAF_INRAE=47.5
NC_035090.1	69069331	.	C	T	.	.	MAF_USDA=3.279
NC_035090.1	69069376	.	C	G	.	.	MAF_USDA=1.639
NC_035090.1	69069448	.	A	C	.	.	MAF_INRAE=15.789;MAF_USDA=1.765
NC_035090.1	69069530	.	C	G	.	.	MAF_INRAE=15.789;MAF_USDA=1.176
NC_035090.1	69069634	.	T	C	.	.	MAF_USDA=6.25
NC_035090.1	69069748	.	T	G	.	.	MAF_USDA=1.765
NC_035090.1	69069749	.	C	G	.	.	MAF_INRAE=5.0;MAF_USDA=1.639
NC_035090.1	69069829	.	G	T	.	.	MAF_USDA=4.098
NC_035090.1	69070067	.	C	A	.	.	MAF_INRAE=7.5;MAF_USDA=32.941
NC_035090.1	69070072	.	A	T	.	.	MAF_INRAE=34.177
NC_035090.1	69070110	.	T	A	.	.	MAF_INRAE=5.833
NC_035090.1	69070140	.	G	A	.	.	MAF_INRAE=27.215;MAF_USDA=45.833
NC_035090.1	69070148	.	C	T	.	.	MAF_USDA=3.279
NC_035090.1	69070171	.	G	C	.	.	MAF_INRAE=22.152;MAF_USDA=37.647
NC_035090.1	69070188	.	G	A	.	.	MAF_USDA=4.098
NC_035090.1	69070216	.	T	C	.	.	MAF_INRAE=15.789;MAF_USDA=2.083
NC_035090.1	69070219	.	G	A	.	.	MAF_INRAE=6.667;MAF_USDA=32.941
NC_035090.1	69070250	.	T	G	.	.	MAF_INRAE=28.481;MAF_USDA=41.765
NC_035090.1	69070298	.	A	G	.	.	MAF_INRAE=23.333;MAF_USDA=48.214
NC_035090.1	69070321	.	G	T	.	.	MAF_INRAE=15.789;MAF_USDA=8.235
NC_035090.1	69070351	.	C	T	.	.	MAF_INRAE=24.051;MAF_USDA=41.765
NC_035090.1	69070353	.	T	C	.	.	MAF_USDA=1.639
NC_035090.1	69070409	.	T	G	.	.	MAF_USDA=5.738
NC_035090.1	69070417	.	T	A	.	.	MAF_INRAE=7.5
NC_035090.1	69070426	.	A	T	.	.	MAF_USDA=2.941
NC_035090.1	69070431	.	A	G	.	.	MAF_INRAE=33.544;MAF_USDA=19.412
NC_035090.1	69070441	.	A	C	.	.	MAF_INRAE=7.5;MAF_USDA=4.31
NC_035090.1	69070442	.	C	A	.	.	MAF_INRAE=7.5;MAF_USDA=4.31
NC_035090.1	69070447	.	A	C	.	.	MAF_USDA=3.448
NC_035090.1	69070448	.	A	G	.	.	MAF_USDA=3.448
NC_035090.1	69070450	.	A	T	.	.	MAF_USDA=3.448
NC_035090.1	69070452	.	C	T	.	.	MAF_USDA=3.448
NC_035090.1	69070453	.	G	T	.	.	MAF_USDA=3.448
NC_035090.1	69070458	.	T	G	.	.	MAF_INRAE=6.667
NC_035090.1	69070459	.	G	T	.	.	MAF_INRAE=6.667
NC_035090.1	69070483	.	T	C	.	.	MAF_INRAE=15.789;MAF_USDA=6.471
NC_035090.1	69070498	.	G	T	.	.	MAF_INRAE=15.789;MAF_USDA=3.529
NC_035090.1	69070501	.	G	T	.	.	MAF_INRAE=21.053;MAF_USDA=2.353
NC_035090.1	69070503	.	A	C	.	.	MAF_INRAE=8.333
NC_035090.1	69070589	.	T	G	.	.	MAF_INRAE=15.789;MAF_USDA=1.176
NC_035090.1	69070590	.	T	G	.	.	MAF_USDA=7.059
NC_035090.1	69070655	.	G	T	.	.	MAF_USDA=3.279
NC_035090.1	69070694	.	G	T	.	.	MAF_INRAE=33.544;MAF_USDA=18.824
NC_035090.1	69070712	.	A	G	.	.	MAF_USDA=3.279
NC_035090.1	69070736	.	A	G	.	.	MAF_INRAE=9.494
NC_035090.1	69070783	.	G	A	.	.	MAF_USDA=14.583
NC_035090.1	69070789	.	T	C	.	.	MAF_USDA=2.083
NC_035090.1	69070847	.	C	A	.	.	MAF_INRAE=27.848;MAF_USDA=38.824
NC_035090.1	69070966	.	G	A	.	.	MAF_USDA=6.25
NC_035090.1	69070973	.	G	A	.	.	MAF_USDA=5.294
NC_035090.1	69071316	.	A	T	.	.	MAF_USDA=4.098
NC_035090.1	69071317	.	A	G	.	.	MAF_USDA=4.098
NC_035090.1	69071319	.	A	G	.	.	MAF_USDA=4.098
NC_035090.1	69071320	.	G	A	.	.	MAF_USDA=4.098
NC_035090.1	69071359	.	C	A	.	.	MAF_INRAE=8.333;MAF_USDA=1.639
NC_035090.1	69071386	.	A	G	.	.	MAF_INRAE=39.873;MAF_USDA=17.059
NC_035090.1	69071422	.	G	C	.	.	MAF_INRAE=28.333;MAF_USDA=1.639
NC_035090.1	69071449	.	G	A	.	.	MAF_INRAE=5.833;MAF_USDA=5.738
NC_035090.1	69071470	.	T	A	.	.	MAF_INRAE=6.667;MAF_USDA=2.941
NC_035090.1	69071582	.	C	T	.	.	MAF_INRAE=5.833;MAF_USDA=4.918
NC_035090.1	69071646	.	T	G	.	.	MAF_INRAE=14.167;MAF_USDA=15.294
NC_035090.1	69071658	.	T	A	.	.	MAF_INRAE=33.544;MAF_USDA=22.353
NC_035090.1	69071665	.	G	A	.	.	MAF_USDA=1.639
NC_035090.1	69071716	.	G	A	.	.	MAF_INRAE=21.053;MAF_USDA=3.529
NC_035090.1	69071730	.	A	C	.	.	MAF_USDA=2.353
NC_035090.1	69071762	.	C	G	.	.	MAF_INRAE=33.544;MAF_USDA=21.765
NC_035090.1	69071769	.	G	T	.	.	MAF_USDA=1.639
NC_035090.1	69071785	.	G	A	.	.	MAF_USDA=3.279
NC_035090.1	69071888	.	A	T	.	.	MAF_USDA=1.639
NC_035090.1	69071906	.	C	T	.	.	MAF_INRAE=15.789
NC_035090.1	69072061	.	T	G	.	.	MAF_INRAE=15.789
NC_035090.1	69072070	.	C	A	.	.	MAF_INRAE=6.667
NC_035090.1	69072121	.	T	G	.	.	MAF_USDA=1.639
NC_035090.1	69072140	.	T	A	.	.	MAF_INRAE=7.5
NC_035090.1	69072152	.	T	C	.	.	MAF_INRAE=33.544;MAF_USDA=17.059
NC_035090.1	69072185	.	T	G	.	.	MAF_INRAE=28.333;MAF_USDA=1.639
NC_035090.1	69072201	.	T	C	.	.	MAF_USDA=5.294
NC_035090.1	69072227	.	C	A	.	.	MAF_INRAE=33.544;MAF_USDA=17.647
NC_035090.1	69072413	.	GAAAAAA	GAAAAAT	.	.	MAF_USDA=2.083
NC_035090.1	69072419	.	A	T	.	.	MAF_INRAE=15.789
NC_035090.1	69072421	.	T	G	.	.	MAF_USDA=2.353
NC_035090.1	69072476	.	C	T	.	.	MAF_USDA=8.333
NC_035090.1	69072480	.	A	G	.	.	MAF_USDA=5.738
NC_035090.1	69072576	.	C	T	.	.	MAF_USDA=18.75
NC_035090.1	69073887	.	G	A	.	.	MAF_USDA=17.059
NC_035090.1	69073901	.	G	T	.	.	MAF_USDA=5.882
NC_035090.1	69073932	.	C	T	.	.	MAF_USDA=3.279
NC_035090.1	69074017	.	T	C	.	.	MAF_USDA=3.279
NC_035090.1	69074075	.	C	A	.	.	MAF_INRAE=2.5;MAF_USDA=1.639
NC_035090.1	69074191	.	G	C	.	.	MAF_INRAE=22.785;MAF_USDA=28.824
NC_035090.1	69074212	.	T	A	.	.	MAF_INRAE=10.833
NC_035090.1	69074213	.	G	T	.	.	MAF_INRAE=9.494;MAF_USDA=17.059
NC_035090.1	69074241	.	T	C	.	.	MAF_USDA=6.25
NC_035090.1	69074270	.	C	G	.	.	MAF_INRAE=9.494;MAF_USDA=36.905
NC_035090.1	69074281	.	T	C	.	.	MAF_INRAE=9.494;MAF_USDA=16.471
NC_035090.1	69074291	.	T	C	.	.	MAF_INRAE=21.053;MAF_USDA=1.765
NC_035090.1	69074293	.	A	C	.	.	MAF_INRAE=5.833;MAF_USDA=30.588
NC_035090.1	69074348	.	G	T	.	.	MAF_USDA=2.459
NC_035090.1	69074380	.	T	C	.	.	MAF_USDA=1.639
NC_035090.1	69074404	.	G	C	.	.	MAF_INRAE=29.114;MAF_USDA=17.647
NC_035090.1	69074434	.	T	C	.	.	MAF_INRAE=28.481;MAF_USDA=17.059
NC_035090.1	69074500	.	A	C	.	.	MAF_INRAE=8.333;MAF_USDA=5.738
NC_035090.1	69074557	.	T	G	.	.	MAF_INRAE=14.557
NC_035090.1	69074567	.	A	C	.	.	MAF_INRAE=18.987;MAF_USDA=44.706
NC_035090.1	69074613	.	C	T	.	.	MAF_INRAE=6.667
NC_035090.1	69074615	.	T	G	.	.	MAF_INRAE=21.053;MAF_USDA=2.083
NC_035090.1	69074650	.	G	T	.	.	MAF_INRAE=13.333;MAF_USDA=4.918
NC_035090.1	69074727	.	C	T	.	.	MAF_INRAE=45.57;MAF_USDA=17.262
NC_035090.1	69074816	.	C	A	.	.	MAF_USDA=6.25
NC_035090.1	69074817	.	G	T	.	.	MAF_USDA=8.333
NC_035090.1	69075020	.	C	A	.	.	MAF_USDA=3.279
NC_035090.1	69075095	.	A	C	.	.	MAF_USDA=10.588
NC_035090.1	69075181	.	A	T	.	.	MAF_USDA=14.118
NC_035090.1	69075202	.	A	G	.	.	MAF_INRAE=18.987;MAF_USDA=35.294
NC_035090.1	69075316	.	T	A	.	.	MAF_USDA=4.167
NC_035090.1	69075347	.	A	T	.	.	MAF_USDA=11.176
NC_035090.1	69075416	.	A	G	.	.	MAF_INRAE=8.861;MAF_USDA=6.25
NC_035090.1	69075421	.	G	C	.	.	MAF_INRAE=18.987
NC_035090.1	69075423	.	A	G	.	.	MAF_INRAE=30.833
NC_035090.1	69075425	.	A	G	.	.	MAF_INRAE=30.833
NC_035090.1	69075495	.	G	A	.	.	MAF_USDA=4.098
NC_035090.1	69075520	.	A	T	.	.	MAF_USDA=4.118
NC_035090.1	69075544	.	C	T	.	.	MAF_USDA=2.459
NC_035090.1	69075697	.	G	T	.	.	MAF_INRAE=10.127;MAF_USDA=15.294
NC_035090.1	69075719	.	A	T	.	.	MAF_INRAE=8.333;MAF_USDA=1.639
NC_035090.1	69075763	.	G	A	.	.	MAF_USDA=4.098
NC_035090.1	69075814	.	A	T	.	.	MAF_USDA=13.115
NC_035090.1	69075837	.	T	A	.	.	MAF_USDA=12.295
NC_035090.1	69075905	.	G	A	.	.	MAF_INRAE=6.667;MAF_USDA=4.098
NC_035090.1	69075922	.	A	T	.	.	MAF_USDA=5.738
NC_035090.1	69075957	.	A	G	.	.	MAF_INRAE=38.608;MAF_USDA=13.529
NC_035090.1	69076049	.	C	A	.	.	MAF_USDA=1.765
NC_035090.1	69076296	.	G	T	.	.	MAF_USDA=4.098
NC_035090.1	69076419	.	G	A	.	.	MAF_USDA=8.824
NC_035090.1	69076525	.	A	G	.	.	MAF_USDA=3.279
NC_035090.1	69077364	.	A	G	.	.	MAF_INRAE=5.0
NC_035090.1	69077400	.	T	C	.	.	MAF_USDA=2.459
NC_035090.1	69077480	.	C	T	.	.	MAF_INRAE=8.333;MAF_USDA=1.639
NC_035090.1	69077507	.	T	C	.	.	MAF_INRAE=8.333;MAF_USDA=1.639
NC_035090.1	69077536	.	A	T	.	.	MAF_USDA=6.557
NC_035090.1	69077563	.	G	T	.	.	MAF_USDA=4.918
NC_035090.1	69077581	.	G	A	.	.	MAF_INRAE=8.333;MAF_USDA=1.639
NC_035090.1	69077660	.	T	A	.	.	MAF_USDA=8.333
NC_035090.1	69077719	.	A	G	.	.	MAF_INRAE=8.333;MAF_USDA=1.639
NC_035090.1	69077724	.	A	T	.	.	MAF_INRAE=8.333;MAF_USDA=1.639
NC_035090.1	69077749	.	G	C	.	.	MAF_INRAE=8.333;MAF_USDA=1.639
NC_035090.1	69077757	.	A	G	.	.	MAF_INRAE=8.333;MAF_USDA=1.639
NC_035090.1	69077791	.	C	T	.	.	MAF_USDA=3.279
NC_035090.1	69077803	.	T	A	.	.	MAF_INRAE=8.333
NC_035090.1	69077815	.	T	C	.	.	MAF_INRAE=8.333;MAF_USDA=1.639
NC_035090.1	69077819	.	T	A	.	.	MAF_USDA=1.639
NC_035090.1	69077821	.	A	T	.	.	MAF_USDA=1.639
NC_035090.1	69077823	.	G	T	.	.	MAF_USDA=1.639
NC_035090.1	69077853	.	G	A	.	.	MAF_INRAE=8.333
NC_035090.1	69077919	.	G	A	.	.	MAF_USDA=3.279
NC_035090.1	69077949	.	C	A	.	.	MAF_INRAE=14.557;MAF_USDA=4.118
NC_035090.1	69077998	.	A	T	.	.	MAF_USDA=4.118
NC_035090.1	69078079	.	T	G	.	.	MAF_INRAE=38.608;MAF_USDA=20.588
NC_035090.1	69078107	.	T	C	.	.	MAF_INRAE=8.333;MAF_USDA=5.738
NC_035090.1	69078148	.	G	A	.	.	MAF_INRAE=8.333;MAF_USDA=1.639
NC_035090.1	69078310	.	G	A	.	.	MAF_USDA=8.197
NC_035090.1	69078483	.	C	T	.	.	MAF_INRAE=7.5;MAF_USDA=11.765
NC_035090.1	69078494	.	A	C	.	.	MAF_INRAE=8.861;MAF_USDA=2.941
NC_035090.1	69078511	.	C	A	.	.	MAF_USDA=3.279
NC_035090.1	69078593	.	A	C	.	.	MAF_USDA=3.279
NC_035090.1	69078619	.	T	C	.	.	MAF_INRAE=8.333;MAF_USDA=1.639
NC_035090.1	69078759	.	A	C	.	.	MAF_INRAE=6.667
NC_035090.1	69078874	.	C	A	.	.	MAF_USDA=1.639
NC_035090.1	69078960	.	T	A	.	.	MAF_INRAE=2.5;MAF_USDA=7.377
NC_035090.1	69079149	.	C	A	.	.	MAF_INRAE=15.833
NC_035090.1	69079341	.	G	T	.	.	MAF_USDA=1.639
NC_035090.1	69079349	.	T	A	.	.	MAF_USDA=8.197
NC_035090.1	69079414	.	A	G	.	.	MAF_USDA=3.529
NC_035090.1	69079508	.	C	A	.	.	MAF_USDA=3.571
NC_035090.1	69079528	.	C	T	.	.	MAF_USDA=4.118
NC_035090.1	69079557	.	G	A	.	.	MAF_USDA=3.279
NC_035090.1	69079614	.	G	C	.	.	MAF_USDA=4.167
NC_035090.1	69079676	.	C	T	.	.	MAF_INRAE=6.667;MAF_USDA=8.197
NC_035090.1	69079680	.	G	T	.	.	MAF_INRAE=7.5;MAF_USDA=9.412
NC_035090.1	69079684	.	C	T	.	.	MAF_INRAE=6.667
NC_035090.1	69079706	.	T	G	.	.	MAF_USDA=11.765
NC_035090.1	69079707	.	G	C	.	.	MAF_USDA=11.765
NC_035090.1	69079772	.	T	C	.	.	MAF_USDA=2.459
NC_035090.1	69079783	.	C	A	.	.	MAF_INRAE=8.333;MAF_USDA=1.639
NC_035090.1	69079790	.	C	T	.	.	MAF_USDA=1.639
NC_035090.1	69079823	.	C	A	.	.	MAF_USDA=3.279
NC_035090.1	69079837	.	C	T	.	.	MAF_INRAE=5.0;MAF_USDA=1.639
NC_035090.1	69079843	.	C	T	.	.	MAF_INRAE=8.333
NC_035090.1	69079871	.	C	T	.	.	MAF_INRAE=6.667;MAF_USDA=4.098
NC_035090.1	69079880	.	G	T	.	.	MAF_USDA=1.639
NC_035090.1	69079909	.	A	G	.	.	MAF_USDA=4.918
NC_035090.1	69079987	.	G	T	.	.	MAF_USDA=3.279
NC_035090.1	69079996	.	T	G	.	.	MAF_USDA=16.471
NC_035090.1	69080050	.	C	T	.	.	MAF_USDA=2.459
NC_035090.1	69080051	.	C	T	.	.	MAF_USDA=6.25
NC_035090.1	69080149	.	A	G	.	.	MAF_USDA=8.197
NC_035090.1	69080151	.	G	A	.	.	MAF_INRAE=15.789;MAF_USDA=3.529
NC_035090.1	69080170	.	C	T	.	.	MAF_INRAE=8.333;MAF_USDA=1.639
NC_035090.1	69080181	.	A	G	.	.	MAF_USDA=3.279
NC_035090.1	69080185	.	T	A	.	.	MAF_INRAE=8.333;MAF_USDA=1.639
NC_035090.1	69080224	.	C	A	.	.	MAF_USDA=3.279
NC_035090.1	69080265	.	C	G	.	.	MAF_USDA=5.738
NC_035090.1	69080279	.	G	C	.	.	MAF_INRAE=6.667;MAF_USDA=4.098
NC_035090.1	69080312	.	G	A	.	.	MAF_INRAE=5.833;MAF_USDA=7.647
NC_035090.1	69080444	.	G	T	.	.	MAF_USDA=3.279
NC_035090.1	69080515	.	C	T	.	.	MAF_USDA=3.279
NC_035090.1	69080580	.	G	A	.	.	MAF_INRAE=8.333;MAF_USDA=1.639
NC_035090.1	69080672	.	C	T	.	.	MAF_USDA=3.279
NC_035090.1	69080674	.	A	C	.	.	MAF_USDA=3.279
NC_035090.1	69080698	.	G	C	.	.	MAF_USDA=3.529
NC_035090.1	69080816	.	G	A	.	.	MAF_USDA=6.25
NC_035090.1	69080836	.	C	A	.	.	MAF_USDA=3.279
NC_035090.1	69080837	.	G	A	.	.	MAF_USDA=4.098
NC_035090.1	69080911	.	A	G	.	.	MAF_USDA=1.639
NC_035090.1	69080913	.	G	A	.	.	MAF_INRAE=8.861;MAF_USDA=6.471
NC_035090.1	69080963	.	C	T	.	.	MAF_INRAE=7.5;MAF_USDA=1.639
NC_035090.1	69080969	.	G	T	.	.	MAF_INRAE=7.5;MAF_USDA=9.016
NC_035090.1	69081040	.	C	T	.	.	MAF_INRAE=13.924;MAF_USDA=8.824
NC_035090.1	69081108	.	G	T	.	.	MAF_USDA=3.279
NC_035090.1	69081162	.	T	A	.	.	MAF_INRAE=8.333;MAF_USDA=5.738
NC_035090.1	69081174	.	C	A	.	.	MAF_INRAE=6.667;MAF_USDA=4.098
NC_035090.1	69081180	.	G	A	.	.	MAF_USDA=2.353
NC_035090.1	69081182	.	C	T	.	.	MAF_INRAE=6.667;MAF_USDA=8.197
NC_035090.1	69081187	.	C	A	.	.	MAF_USDA=4.118
NC_035090.1	69081268	.	T	C	.	.	MAF_INRAE=8.333
NC_035090.1	69081270	.	A	C	.	.	MAF_INRAE=8.333
NC_035090.1	69081275	.	C	T	.	.	MAF_INRAE=7.5;MAF_USDA=11.765
NC_035090.1	69081286	.	C	G	.	.	MAF_INRAE=8.333
NC_035090.1	69081296	.	A	T	.	.	MAF_INRAE=8.333
NC_035090.1	69081345	.	G	A	.	.	MAF_INRAE=6.667;MAF_USDA=8.197
NC_035090.1	69081381	.	G	A	.	.	MAF_USDA=1.639
NC_035090.1	69081392	.	C	T	.	.	MAF_INRAE=15.789
NC_035090.1	69081453	.	G	C	.	.	MAF_INRAE=38.608;MAF_USDA=21.176
NC_035090.1	69081594	.	G	T	.	.	MAF_INRAE=44.937;MAF_USDA=12.941
NC_035090.1	69081600	.	T	C	.	.	MAF_INRAE=8.333;MAF_USDA=5.738
NC_035090.1	69081697	.	G	C	.	.	MAF_USDA=3.279
NC_035090.1	69081754	.	C	T	.	.	MAF_INRAE=12.5;MAF_USDA=9.836
NC_035090.1	69081836	.	G	A	.	.	MAF_INRAE=5.833;MAF_USDA=5.882
NC_035090.1	69081887	.	C	T	.	.	MAF_INRAE=8.333;MAF_USDA=4.098
NC_035090.1	69081890	.	G	A	.	.	MAF_INRAE=6.667;MAF_USDA=4.098
NC_035090.1	69081940	.	T	A	.	.	MAF_USDA=4.918
NC_035090.1	69081987	.	G	T	.	.	MAF_USDA=8.333
NC_035090.1	69082021	.	C	T	.	.	MAF_USDA=3.279
NC_035090.1	69082069	.	G	A	.	.	MAF_INRAE=44.937;MAF_USDA=12.353
NC_035090.1	69082434	.	G	A	.	.	MAF_USDA=3.279
NC_035090.1	69082442	.	T	G	.	.	MAF_INRAE=8.333;MAF_USDA=7.377
NC_035090.1	69082452	.	C	T	.	.	MAF_INRAE=18.354;MAF_USDA=3.279
NC_035090.1	69082546	.	A	G	.	.	MAF_INRAE=42.5;MAF_USDA=16.667
NC_035090.1	69082548	.	T	C	.	.	MAF_INRAE=43.333;MAF_USDA=16.667
NC_035090.1	69082554	.	T	G	.	.	MAF_USDA=3.279
NC_035090.1	69082576	.	T	A	.	.	MAF_INRAE=15.789;MAF_USDA=1.639
NC_035090.1	69082583	.	C	T	.	.	MAF_INRAE=7.5;MAF_USDA=5.738
NC_035090.1	69082584	.	G	A	.	.	MAF_INRAE=36.709;MAF_USDA=11.765
NC_035090.1	69082677	.	C	A	.	.	MAF_USDA=4.098
NC_035090.1	69082842	.	G	A	.	.	MAF_INRAE=5.263
NC_035090.1	69082911	.	G	T	.	.	MAF_USDA=3.279
NC_035090.1	69083018	.	G	T	.	.	MAF_USDA=2.459
NC_035090.1	69083025	.	C	A	.	.	MAF_INRAE=8.333;MAF_USDA=5.738
NC_035090.1	69083060	.	T	C	.	.	MAF_INRAE=8.333;MAF_USDA=1.639
NC_035090.1	69083120	.	T	A	.	.	MAF_INRAE=26.667;MAF_USDA=15.574
NC_035090.1	69083165	.	C	T	.	.	MAF_USDA=1.639
NC_035090.1	69083175	.	C	A	.	.	MAF_INRAE=42.105;MAF_USDA=10.0
NC_035090.1	69083206	.	T	G	.	.	MAF_INRAE=28.333;MAF_USDA=1.639
NC_035090.1	69083246	.	T	G	.	.	MAF_INRAE=36.709;MAF_USDA=10.0
NC_035090.1	69083299	.	A	T	.	.	MAF_INRAE=26.667;MAF_USDA=18.852
NC_035090.1	69083302	.	G	C	.	.	MAF_USDA=2.459
NC_035090.1	69083557	.	A	G	.	.	MAF_USDA=3.279
NC_035090.1	69083575	.	A	G	.	.	MAF_USDA=1.639
NC_035090.1	69083586	.	A	G	.	.	MAF_USDA=1.639
NC_035090.1	69083612	.	T	A	.	.	MAF_INRAE=6.667
NC_035090.1	69083647	.	A	G	.	.	MAF_INRAE=36.709;MAF_USDA=42.941
NC_035090.1	69083701	.	T	G	.	.	MAF_USDA=4.098
NC_035090.1	69083770	.	A	G	.	.	MAF_USDA=4.918
NC_035090.1	69083777	.	A	G	.	.	MAF_USDA=4.918
NC_035090.1	69083781	.	G	A	.	.	MAF_INRAE=8.333
NC_035090.1	69083806	.	C	T	.	.	MAF_USDA=1.639
NC_035090.1	69083840	.	T	A	.	.	MAF_USDA=4.098
NC_035090.1	69084033	.	T	G	.	.	MAF_USDA=3.279
NC_035090.1	69084174	.	C	T	.	.	MAF_USDA=3.279
NC_035090.1	69084187	.	A	T	.	.	MAF_INRAE=43.038;MAF_USDA=11.765
NC_035090.1	69084188	.	T	C	.	.	MAF_INRAE=43.333;MAF_USDA=11.176
NC_035090.1	69084197	.	C	G	.	.	MAF_INRAE=43.038;MAF_USDA=10.588
NC_035090.1	69084342	.	C	A	.	.	MAF_INRAE=43.038;MAF_USDA=11.765
NC_035090.1	69084374	.	T	A	.	.	MAF_USDA=6.667
NC_035090.1	69084378	.	A	G	.	.	MAF_INRAE=19.167;MAF_USDA=13.333
NC_035090.1	69084404	.	A	T	.	.	MAF_INRAE=39.241;MAF_USDA=16.667
NC_035090.1	69085442	.	G	A	.	.	MAF_USDA=5.738
NC_035090.1	69085468	.	G	C	.	.	MAF_INRAE=27.5;MAF_USDA=35.417
NC_035090.1	69085517	.	C	A	.	.	MAF_INRAE=21.519;MAF_USDA=15.882
NC_035090.1	69085519	.	C	T	.	.	MAF_USDA=6.557
NC_035090.1	69085537	.	A	G	.	.	MAF_INRAE=9.494;MAF_USDA=50.0
NC_035090.1	69085604	.	A	G	.	.	MAF_INRAE=17.722;MAF_USDA=13.529
NC_035090.1	69085660	.	T	G	.	.	MAF_USDA=7.5
NC_035090.1	69085664	.	A	G	.	.	MAF_USDA=6.667
NC_035090.1	69085766	.	A	T	.	.	MAF_USDA=6.557
NC_035090.1	69085784	.	C	A	.	.	MAF_USDA=1.639
NC_035090.1	69085795	.	G	A	.	.	MAF_INRAE=22.5;MAF_USDA=20.0
NC_035090.1	69085805	.	G	A	.	.	MAF_INRAE=22.5;MAF_USDA=20.0
NC_035090.1	69085858	.	C	T	.	.	MAF_USDA=2.5
NC_035090.1	69085895	.	A	G	.	.	MAF_INRAE=8.861;MAF_USDA=5.882
NC_035090.1	69085943	.	T	A	.	.	MAF_INRAE=32.278;MAF_USDA=8.824
NC_035090.1	69086030	.	C	T	.	.	MAF_INRAE=22.5;MAF_USDA=18.824
NC_035090.1	69086288	.	A	G	.	.	MAF_INRAE=13.333;MAF_USDA=17.213
NC_035090.1	69086305	.	G	A	.	.	MAF_USDA=4.706
NC_035090.1	69086342	.	C	T	.	.	MAF_INRAE=31.013;MAF_USDA=47.059
NC_035090.1	69086388	.	T	G	.	.	MAF_INRAE=50.0;MAF_USDA=33.529
NC_035090.1	69086475	.	C	G	.	.	MAF_USDA=9.412
NC_035090.1	69086573	.	G	A	.	.	MAF_INRAE=15.0
NC_035090.1	69086583	.	C	A	.	.	MAF_INRAE=9.494;MAF_USDA=14.118
NC_035090.1	69086609	.	T	G	.	.	MAF_USDA=3.279
NC_035090.1	69086645	.	T	C	.	.	MAF_INRAE=32.911;MAF_USDA=16.667
NC_035090.1	69086646	.	A	T	.	.	MAF_USDA=1.639
NC_035090.1	69086674	.	C	T	.	.	MAF_INRAE=15.0;MAF_USDA=11.765
NC_035090.1	69086781	.	C	A	.	.	MAF_INRAE=8.861;MAF_USDA=7.059
NC_035090.1	69086813	.	C	A	.	.	MAF_USDA=1.765
NC_035090.1	69086837	.	T	C	.	.	MAF_USDA=1.639
NC_035090.1	69086848	.	C	T	.	.	MAF_USDA=10.656
NC_035090.1	69086908	.	C	A	.	.	MAF_INRAE=37.342;MAF_USDA=43.529
NC_035090.1	69086917	.	C	T	.	.	MAF_INRAE=8.861;MAF_USDA=5.882
NC_035090.1	69086922	.	A	G	.	.	MAF_USDA=1.639
NC_035090.1	69086927	.	C	T	.	.	MAF_INRAE=30.38;MAF_USDA=30.0
NC_035090.1	69086934	.	G	T	.	.	MAF_USDA=4.118
NC_035090.1	69086984	.	C	A	.	.	MAF_INRAE=32.911;MAF_USDA=9.412
NC_035090.1	69087018	.	C	T	.	.	MAF_USDA=4.098
NC_035090.1	69087100	.	A	G	.	.	MAF_USDA=10.656
NC_035090.1	69087121	.	A	T	.	.	MAF_INRAE=15.833
NC_035090.1	69087126	.	C	T	.	.	MAF_USDA=5.738
NC_035090.1	69087127	.	T	G	.	.	MAF_USDA=10.0
NC_035090.1	69087159	.	T	C	.	.	MAF_USDA=1.639
NC_035090.1	69087305	.	A	T	.	.	MAF_INRAE=9.494;MAF_USDA=41.667
NC_035090.1	69087315	.	T	G	.	.	MAF_INRAE=32.911;MAF_USDA=9.412
NC_035090.1	69087325	.	T	C	.	.	MAF_USDA=3.279
NC_035090.1	69087361	.	T	C	.	.	MAF_USDA=1.639
NC_035090.1	69087377	.	C	T	.	.	MAF_INRAE=27.848;MAF_USDA=41.765
NC_035090.1	69087468	.	T	G	.	.	MAF_INRAE=15.789
NC_035090.1	69087504	.	A	T	.	.	MAF_USDA=1.639
NC_035090.1	69087528	.	T	C	.	.	MAF_USDA=1.639
NC_035090.1	69087557	.	A	T	.	.	MAF_USDA=1.639
NC_035090.1	69087579	.	A	C	.	.	MAF_USDA=2.459
NC_035090.1	69087607	.	A	T	.	.	MAF_INRAE=29.747;MAF_USDA=32.941
NC_035090.1	69087662	.	G	T	.	.	MAF_INRAE=30.38;MAF_USDA=31.765
NC_035090.1	69087680	.	C	A	.	.	MAF_USDA=2.459
NC_035090.1	69087697	.	G	C	.	.	MAF_INRAE=30.38;MAF_USDA=12.941
NC_035090.1	69087760	.	A	C	.	.	MAF_USDA=5.738
NC_035090.1	69087768	.	A	G	.	.	MAF_USDA=4.918
NC_035090.1	69087805	.	C	A	.	.	MAF_USDA=15.882
NC_035090.1	69087806	.	C	T	.	.	MAF_USDA=15.882
NC_035090.1	69087810	.	G	A	.	.	MAF_USDA=10.588
NC_035090.1	69087827	.	G	A	.	.	MAF_USDA=2.459
NC_035090.1	69087843	.	T	C	.	.	MAF_INRAE=36.709;MAF_USDA=40.588
NC_035090.1	69087876	.	T	A	.	.	MAF_USDA=10.588
NC_035090.1	69087887	.	C	T	.	.	MAF_USDA=16.667
NC_035090.1	69087947	.	T	A	.	.	MAF_INRAE=5.0
NC_035090.1	69087982	.	G	T	.	.	MAF_USDA=2.459
NC_035090.1	69087996	.	C	T	.	.	MAF_USDA=5.833
NC_035090.1	69088030	.	C	A	.	.	MAF_USDA=8.235
NC_035090.1	69088076	.	T	C	.	.	MAF_USDA=5.738
NC_035090.1	69088098	.	G	T	.	.	MAF_USDA=41.176
NC_035090.1	69088114	.	A	C	.	.	MAF_USDA=4.918
NC_035090.1	69088130	.	G	C	.	.	MAF_USDA=39.881
NC_035090.1	69088184	.	G	A	.	.	MAF_USDA=10.656
NC_035090.1	69088256	.	G	A	.	.	MAF_USDA=16.667
NC_035090.1	69088984	.	C	T	.	.	MAF_USDA=4.167
NC_035090.1	69088998	.	G	A	.	.	MAF_USDA=2.542
NC_035090.1	69089015	.	C	A	.	.	MAF_INRAE=42.105;MAF_USDA=14.583
NC_035090.1	69089174	.	G	T	.	.	MAF_INRAE=8.861;MAF_USDA=6.471
NC_035090.1	69089325	.	C	G	.	.	MAF_USDA=5.738
NC_035090.1	69089360	.	T	A	.	.	MAF_INRAE=29.747;MAF_USDA=4.167
NC_035090.1	69089375	.	C	T	.	.	MAF_USDA=3.279
NC_035090.1	69089420	.	G	T	.	.	MAF_USDA=2.459
NC_035090.1	69089488	.	G	A	.	.	MAF_INRAE=30.38;MAF_USDA=16.471
NC_035090.1	69089523	.	C	T	.	.	MAF_INRAE=27.848;MAF_USDA=39.412
NC_035090.1	69089558	.	A	C	.	.	MAF_USDA=1.639
NC_035090.1	69089660	.	G	A	.	.	MAF_INRAE=25.833;MAF_USDA=1.639
NC_035090.1	69089736	.	T	G	.	.	MAF_USDA=5.738
NC_035090.1	69089792	.	C	T	.	.	MAF_USDA=2.459
NC_035090.1	69089888	.	T	G	.	.	MAF_USDA=27.083
NC_035090.1	69089941	.	G	A	.	.	MAF_INRAE=10.759;MAF_USDA=41.667
NC_035090.1	69089949	.	A	G	.	.	MAF_INRAE=46.203;MAF_USDA=26.786
NC_035090.1	69089962	.	A	G	.	.	MAF_INRAE=2.5
NC_035090.1	69089967	.	G	A	.	.	MAF_USDA=2.5
NC_035090.1	69090018	.	C	A	.	.	MAF_INRAE=3.333
NC_035090.1	69090029	.	C	T	.	.	MAF_USDA=11.475
NC_035090.1	69090030	.	G	C	.	.	MAF_USDA=9.412
NC_035090.1	69090045	.	A	T	.	.	MAF_INRAE=5.0;MAF_USDA=13.115
NC_035090.1	69090081	.	TC	TT	.	.	MAF_USDA=6.25
NC_035090.1	69090082	.	C	T	.	.	MAF_INRAE=21.053
NC_035090.1	69090114	.	C	T	.	.	MAF_INRAE=36.709;MAF_USDA=31.176
NC_035090.1	69090195	.	C	T	.	.	MAF_USDA=14.754
NC_035090.1	69090277	.	A	C	.	.	MAF_USDA=6.25
NC_035090.1	69090298	.	T	A	.	.	MAF_INRAE=10.833;MAF_USDA=50.0
NC_035090.1	69090326	.	C	T	.	.	MAF_INRAE=27.5
NC_035090.1	69090462	.	G	A	.	.	MAF_INRAE=15.833
NC_035090.1	69090487	.	G	C	.	.	MAF_USDA=4.918
NC_035090.1	69090500	.	G	A	.	.	MAF_USDA=9.836
NC_035090.1	69090556	.	T	C	.	.	MAF_USDA=1.639
NC_035090.1	69090568	.	T	G	.	.	MAF_USDA=2.459
NC_035090.1	69090659	.	C	A	.	.	MAF_INRAE=32.911;MAF_USDA=33.529
NC_035090.1	69090689	.	A	T	.	.	MAF_USDA=11.475
NC_035090.1	69090694	.	C	A	.	.	MAF_INRAE=36.709;MAF_USDA=10.588
NC_035090.1	69090703	.	G	T	.	.	MAF_INRAE=32.911;MAF_USDA=33.529
NC_035090.1	69090770	.	G	T	.	.	MAF_INRAE=9.494;MAF_USDA=17.059
NC_035090.1	69090817	.	C	G	.	.	MAF_INRAE=32.278;MAF_USDA=32.941
NC_035090.1	69090889	.	A	C	.	.	MAF_USDA=1.639
NC_035090.1	69090920	.	A	T	.	.	MAF_INRAE=42.105;MAF_USDA=16.667
NC_035090.1	69090949	.	T	G	.	.	MAF_INRAE=42.105;MAF_USDA=37.059
NC_035090.1	69091001	.	T	A	.	.	MAF_INRAE=42.105;MAF_USDA=34.706
NC_035090.1	69091082	.	C	T	.	.	MAF_INRAE=12.658;MAF_USDA=9.016
NC_035090.1	69091169	.	A	G	.	.	MAF_INRAE=25.316;MAF_USDA=38.525
NC_035090.1	69091216	.	G	T	.	.	MAF_INRAE=5.263;MAF_USDA=47.917
NC_035090.1	69091469	.	C	T	.	.	MAF_USDA=6.25
NC_035090.1	69091565	.	C	T	.	.	MAF_INRAE=5.263;MAF_USDA=47.826
NC_035090.1	69092015	.	C	T	.	.	MAF_USDA=4.167
NC_035090.1	69092028	.	C	G	.	.	MAF_INRAE=15.789;MAF_USDA=12.295
NC_035090.1	69092079	.	T	C	.	.	MAF_USDA=2.353
NC_035090.1	69092096	.	A	T	.	.	MAF_USDA=2.459
NC_035090.1	69092136	.	T	C	.	.	MAF_INRAE=5.263;MAF_USDA=43.75
NC_035090.1	69092142	.	A	T	.	.	MAF_INRAE=15.789
NC_035090.1	69092209	.	G	C	.	.	MAF_USDA=8.696
NC_035090.1	69092225	.	A	G	.	.	MAF_USDA=4.918
NC_035090.1	69092257	.	A	C	.	.	MAF_INRAE=37.342
NC_035090.1	69092267	.	T	C	.	.	MAF_USDA=4.918
NC_035090.1	69092341	.	T	C	.	.	MAF_INRAE=35.443;MAF_USDA=32.353
NC_035090.1	69092389	.	G	T	.	.	MAF_INRAE=35.0;MAF_USDA=35.294
NC_035090.1	69092423	.	C	G	.	.	MAF_USDA=1.639
NC_035090.1	69092427	.	T	G	.	.	MAF_USDA=11.475
NC_035090.1	69092441	.	C	T	.	.	MAF_USDA=4.118
NC_035090.1	69092444	.	C	A	.	.	MAF_USDA=16.393
NC_035090.1	69092482	.	T	C	.	.	MAF_USDA=18.75
NC_035090.1	69092561	.	C	G	.	.	MAF_USDA=39.583
NC_035090.1	69092575	.	C	T	.	.	MAF_USDA=6.25
NC_035090.1	69092677	.	C	A	.	.	MAF_USDA=7.377
NC_035090.1	69092692	.	T	C	.	.	MAF_USDA=6.557
NC_035090.1	69092705	.	G	C	.	.	MAF_INRAE=21.053;MAF_USDA=5.294
NC_035090.1	69092722	.	A	G	.	.	MAF_INRAE=21.053;MAF_USDA=5.294
NC_035090.1	69092723	.	G	T	.	.	MAF_USDA=5.294
NC_035090.1	69092742	.	G	A	.	.	MAF_USDA=1.639
NC_035090.1	69092773	.	G	T	.	.	MAF_USDA=3.279
NC_035090.1	69092777	.	A	G	.	.	MAF_USDA=5.738
NC_035090.1	69092809	.	A	C	.	.	MAF_INRAE=34.177;MAF_USDA=33.529
NC_035090.1	69092838	.	G	A	.	.	MAF_USDA=4.098
NC_035090.1	69092862	.	A	T	.	.	MAF_INRAE=36.709;MAF_USDA=10.0
NC_035090.1	69092952	.	C	T	.	.	MAF_USDA=4.167
NC_035090.1	69093061	.	G	A	.	.	MAF_USDA=7.377
NC_035090.1	69093104	.	G	T	.	.	MAF_INRAE=8.228;MAF_USDA=14.706
NC_035090.1	69093162	.	C	A	.	.	MAF_INRAE=30.38;MAF_USDA=15.882
NC_035090.1	69093240	.	A	T	.	.	MAF_USDA=8.333
NC_035090.1	69093252	.	G	C	.	.	MAF_USDA=2.459
NC_035090.1	69093276	.	A	T	.	.	MAF_USDA=9.836
NC_035090.1	69093312	.	A	T	.	.	MAF_INRAE=27.848;MAF_USDA=45.882
NC_035090.1	69093413	.	T	C	.	.	MAF_INRAE=21.053;MAF_USDA=5.294
NC_035090.1	69093415	.	T	A	.	.	MAF_USDA=5.294
NC_035090.1	69093428	.	C	A	.	.	MAF_USDA=50.0
NC_035090.1	69093469	.	C	T	.	.	MAF_USDA=6.471
NC_035090.1	69093484	.	G	C	.	.	MAF_INRAE=12.5;MAF_USDA=6.557
NC_035090.1	69093495	.	C	A	.	.	MAF_INRAE=11.667;MAF_USDA=6.557
NC_035090.1	69093509	.	C	A	.	.	MAF_INRAE=29.747;MAF_USDA=19.412
NC_035090.1	69093557	.	G	A	.	.	MAF_USDA=17.059
NC_035090.1	69093588	.	T	A	.	.	MAF_USDA=3.279
NC_035090.1	69093590	.	G	A	.	.	MAF_INRAE=5.833
NC_035090.1	69093674	.	G	A	.	.	MAF_INRAE=1.667;MAF_USDA=8.824
NC_035090.1	69093759	.	C	A	.	.	MAF_INRAE=35.0;MAF_USDA=34.524
NC_035090.1	69093896	.	G	C	.	.	MAF_USDA=11.864
NC_035090.1	69093912	.	T	C	.	.	MAF_INRAE=15.789
NC_035090.1	69093993	.	C	T	.	.	MAF_INRAE=10.833;MAF_USDA=50.0
NC_035090.1	69094042	.	A	T	.	.	MAF_USDA=9.016
NC_035090.1	69094063	.	T	A	.	.	MAF_INRAE=21.053;MAF_USDA=5.294
NC_035090.1	69094107	.	A	T	.	.	MAF_USDA=2.459
NC_035090.1	69094294	.	C	A	.	.	MAF_USDA=8.824
NC_035090.1	69094308	.	T	A	.	.	MAF_USDA=11.475
NC_035090.1	69094310	.	G	T	.	.	MAF_USDA=5.294
NC_035090.1	69094344	.	G	T	.	.	MAF_INRAE=29.114;MAF_USDA=19.412
NC_035090.1	69094361	.	G	A	.	.	MAF_INRAE=18.987;MAF_USDA=17.213
NC_035090.1	69094435	.	G	A	.	.	MAF_USDA=9.016
NC_035090.1	69094436	.	G	T	.	.	MAF_USDA=2.459
NC_035090.1	69094534	.	A	T	.	.	MAF_USDA=2.5
NC_035090.1	69094538	.	T	A	.	.	MAF_INRAE=35.0;MAF_USDA=10.119
NC_035090.1	69094545	.	T	C	.	.	MAF_INRAE=9.494;MAF_USDA=17.857
NC_035090.1	69094573	.	T	G	.	.	MAF_INRAE=34.167;MAF_USDA=10.714
NC_035090.1	69094578	.	T	A	.	.	MAF_INRAE=4.167;MAF_USDA=1.667
NC_035090.1	69094593	.	T	A	.	.	MAF_USDA=5.422
NC_035090.1	69094600	.	C	T	.	.	MAF_USDA=3.39
NC_035090.1	69094630	.	T	C	.	.	MAF_USDA=6.78
NC_035090.1	69094631	.	C	T	.	.	MAF_USDA=6.78
NC_035090.1	69094632	.	T	C	.	.	MAF_USDA=6.78
NC_035090.1	69094633	.	C	T	.	.	MAF_USDA=6.78
NC_035090.1	69094634	.	A	C	.	.	MAF_USDA=7.627
NC_035090.1	69094635	.	T	A	.	.	MAF_USDA=6.78
NC_035090.1	69094678	.	G	A	.	.	MAF_USDA=20.833
NC_035090.1	69094702	.	A	G	.	.	MAF_INRAE=42.105;MAF_USDA=35.119
NC_035090.1	69094705	.	T	C	.	.	MAF_USDA=34.524
NC_035090.1	69094788	.	C	A	.	.	MAF_INRAE=33.544;MAF_USDA=35.882
NC_035090.1	69094847	.	C	T	.	.	MAF_USDA=9.016
NC_035090.1	69094857	.	T	C	.	.	MAF_INRAE=36.709;MAF_USDA=10.588
NC_035090.1	69094885	.	T	C	.	.	MAF_USDA=2.459
NC_035090.1	69094962	.	A	C	.	.	MAF_INRAE=22.152;MAF_USDA=7.647
NC_035090.1	69095054	.	G	A	.	.	MAF_INRAE=27.848;MAF_USDA=46.471
NC_035090.1	69095131	.	G	C	.	.	MAF_INRAE=30.38;MAF_USDA=24.706
NC_035090.1	69095183	.	A	C	.	.	MAF_INRAE=27.848;MAF_USDA=44.706
NC_035090.1	69095205	.	T	C	.	.	MAF_USDA=1.765
NC_035090.1	69095220	.	G	A	.	.	MAF_USDA=1.639
NC_035090.1	69095230	.	C	T	.	.	MAF_USDA=1.639
NC_035090.1	69095288	.	A	G	.	.	MAF_INRAE=27.215;MAF_USDA=45.882
NC_035090.1	69095360	.	C	A	.	.	MAF_USDA=2.083
NC_035090.1	69095410	.	A	T	.	.	MAF_USDA=3.279
NC_035090.1	69095481	.	A	G	.	.	MAF_INRAE=33.544;MAF_USDA=38.235
NC_035090.1	69095585	.	C	A	.	.	MAF_INRAE=35.0;MAF_USDA=15.574
NC_035090.1	69095620	.	G	T	.	.	MAF_INRAE=30.38;MAF_USDA=25.294
NC_035090.1	69095641	.	G	T	.	.	MAF_USDA=3.279
NC_035090.1	69095661	.	G	A	.	.	MAF_INRAE=27.215;MAF_USDA=48.81
NC_035090.1	69095688	.	C	A	.	.	MAF_INRAE=12.5;MAF_USDA=6.557
NC_035090.1	69095764	.	T	A	.	.	MAF_USDA=4.918
NC_035090.1	69095790	.	A	G	.	.	MAF_INRAE=32.911;MAF_USDA=36.471
NC_035090.1	69095836	.	T	G	.	.	MAF_INRAE=30.0;MAF_USDA=27.083
NC_035090.1	69095859	.	A	C	.	.	MAF_INRAE=32.911;MAF_USDA=36.471
NC_035090.1	69095926	.	G	A	.	.	MAF_INRAE=9.494;MAF_USDA=41.667
NC_035090.1	69096048	.	A	T	.	.	MAF_INRAE=33.544;MAF_USDA=36.471
NC_035090.1	69096118	.	T	C	.	.	MAF_INRAE=18.354;MAF_USDA=16.393
NC_035090.1	69096213	.	A	C	.	.	MAF_USDA=2.459
NC_035090.1	69096216	.	G	T	.	.	MAF_INRAE=48.101;MAF_USDA=32.941
NC_035090.1	69096263	.	A	T	.	.	MAF_USDA=4.918
NC_035090.1	69096307	.	G	T	.	.	MAF_USDA=39.412
NC_035090.1	69096643	.	G	A	.	.	MAF_USDA=1.639
NC_035090.1	69096680	.	T	A	.	.	MAF_USDA=1.765
NC_035090.1	69096681	.	A	T	.	.	MAF_USDA=1.639
NC_035090.1	69096724	.	G	A	.	.	MAF_USDA=2.459
NC_035090.1	69096728	.	C	T	.	.	MAF_USDA=2.353
NC_035090.1	69096741	.	C	T	.	.	MAF_USDA=1.639
NC_035090.1	69096752	.	T	G	.	.	MAF_INRAE=32.911;MAF_USDA=37.059
NC_035090.1	69096787	.	C	T	.	.	MAF_USDA=2.459
NC_035090.1	69096792	.	C	T	.	.	MAF_USDA=2.459
NC_035090.1	69096794	.	T	A	.	.	MAF_USDA=2.459
NC_035090.1	69096802	.	C	A	.	.	MAF_USDA=2.459
NC_035090.1	69096821	.	C	A	.	.	MAF_USDA=2.459
NC_035090.1	69096822	.	A	T	.	.	MAF_USDA=3.279
NC_035090.1	69096848	.	A	G	.	.	MAF_USDA=3.279
NC_035090.1	69096908	.	T	G	.	.	MAF_USDA=2.459
NC_035090.1	69096910	.	A	T	.	.	MAF_INRAE=36.076;MAF_USDA=10.588
NC_035090.1	69096921	.	T	G	.	.	MAF_USDA=8.333
NC_035090.1	69096949	.	C	A	.	.	MAF_INRAE=36.709;MAF_USDA=14.706
NC_035090.1	69096961	.	G	C	.	.	MAF_USDA=2.459
NC_035090.1	69096966	.	C	T	.	.	MAF_INRAE=36.076;MAF_USDA=14.706
NC_035090.1	69097130	.	A	G	.	.	MAF_USDA=7.377
NC_035090.1	69097260	.	A	C	.	.	MAF_USDA=2.459
NC_035090.1	69097263	.	T	G	.	.	MAF_USDA=9.016
NC_035090.1	69097285	.	T	A	.	.	MAF_USDA=2.459
NC_035090.1	69097293	.	G	A	.	.	MAF_USDA=2.459
NC_035090.1	69097303	.	A	C	.	.	MAF_USDA=3.279
NC_035090.1	69097305	.	A	C	.	.	MAF_USDA=8.333
NC_035090.1	69097308	.	T	G	.	.	MAF_USDA=3.279
NC_035090.1	69097332	.	C	A	.	.	MAF_INRAE=11.392;MAF_USDA=7.059
NC_035090.1	69097414	.	G	C	.	.	MAF_INRAE=25.949;MAF_USDA=21.311
NC_035090.1	69097450	.	G	A	.	.	MAF_INRAE=11.392;MAF_USDA=8.235
NC_035090.1	69097467	.	A	T	.	.	MAF_USDA=1.639
NC_035090.1	69097723	.	C	T	.	.	MAF_USDA=1.639
NC_035090.1	69097745	.	G	T	.	.	MAF_INRAE=30.38;MAF_USDA=21.765
NC_035090.1	69097749	.	G	A	.	.	MAF_USDA=8.333
NC_035090.1	69097751	.	T	A	.	.	MAF_USDA=8.333
NC_035090.1	69097829	.	G	A	.	.	MAF_INRAE=35.443;MAF_USDA=10.0
NC_035090.1	69097862	.	C	T	.	.	MAF_USDA=8.333
NC_035090.1	69097868	.	C	T	.	.	MAF_INRAE=24.684;MAF_USDA=15.882
NC_035090.1	69097904	.	G	A	.	.	MAF_USDA=6.25
NC_035090.1	69097910	.	G	A	.	.	MAF_USDA=1.639
NC_035090.1	69097941	.	C	T	.	.	MAF_INRAE=36.842;MAF_USDA=15.476
NC_035090.1	69098191	.	G	A	.	.	MAF_USDA=2.459
NC_035090.1	69098224	.	T	G	.	.	MAF_USDA=3.279
NC_035090.1	69098263	.	T	C	.	.	MAF_USDA=2.459
NC_035090.1	69098352	.	C	G	.	.	MAF_USDA=1.639
NC_035090.1	69098375	.	G	A	.	.	MAF_INRAE=46.203;MAF_USDA=29.167
NC_035090.1	69098384	.	T	G	.	.	MAF_INRAE=46.203;MAF_USDA=33.333
NC_035090.1	69098457	.	G	T	.	.	MAF_INRAE=42.405;MAF_USDA=11.176
NC_035090.1	69098489	.	C	T	.	.	MAF_USDA=5.0
NC_035090.1	69098505	.	C	G	.	.	MAF_USDA=2.5
NC_035090.1	69098547	.	C	T	.	.	MAF_USDA=5.0
NC_035090.1	69098593	.	G	T	.	.	MAF_USDA=6.25
NC_035090.1	69098597	.	A	T	.	.	MAF_USDA=10.119
NC_035090.1	69098610	.	A	G	.	.	MAF_INRAE=26.667
NC_035090.1	69098637	.	C	T	.	.	MAF_INRAE=18.354;MAF_USDA=41.071
NC_035090.1	69098867	.	A	T	.	.	MAF_INRAE=34.177;MAF_USDA=9.524
NC_035090.1	69098993	.	G	A	.	.	MAF_USDA=26.19
NC_035090.1	69099046	.	T	G	.	.	MAF_USDA=3.333
NC_035090.1	69099176	.	A	T	.	.	MAF_USDA=14.286
NC_035090.1	69099214	.	G	A	.	.	MAF_USDA=2.459
NC_035090.1	69099252	.	G	C	.	.	MAF_USDA=7.377
NC_035090.1	69099277	.	C	T	.	.	MAF_INRAE=35.0;MAF_USDA=18.824
NC_035090.1	69099304	.	T	A	.	.	MAF_USDA=10.0
NC_035090.1	69099314	.	A	C	.	.	MAF_INRAE=47.5;MAF_USDA=34.118
NC_035090.1	69099316	.	G	A	.	.	MAF_USDA=6.25
NC_035090.1	69099326	.	G	A	.	.	MAF_INRAE=35.0;MAF_USDA=10.0
NC_035090.1	69099333	.	A	C	.	.	MAF_USDA=10.588
NC_035090.1	69099368	.	C	T	.	.	MAF_USDA=16.071
NC_035090.1	69099419	.	G	T	.	.	MAF_INRAE=12.5;MAF_USDA=17.059
NC_035090.1	69099425	.	C	A	.	.	MAF_INRAE=43.038;MAF_USDA=37.647
NC_035090.1	69099555	.	G	T	.	.	MAF_USDA=5.738
NC_035090.1	69099649	.	T	G	.	.	MAF_INRAE=45.57;MAF_USDA=45.882
NC_035090.1	69099652	.	G	T	.	.	MAF_USDA=2.459
NC_035090.1	69099702	.	G	T	.	.	MAF_USDA=10.0
NC_035090.1	69099732	.	C	T	.	.	MAF_USDA=38.824
NC_035090.1	69099733	.	G	T	.	.	MAF_USDA=12.295
NC_035090.1	69099736	.	T	G	.	.	MAF_USDA=29.167
NC_035090.1	69099742	.	A	T	.	.	MAF_USDA=35.417
NC_035090.1	69099940	.	G	T	.	.	MAF_USDA=7.647
NC_035090.1	69099970	.	C	T	.	.	MAF_USDA=19.412
NC_035090.1	69099974	.	T	G	.	.	MAF_USDA=22.353
NC_035090.1	69099980	.	T	A	.	.	MAF_USDA=22.353
NC_035090.1	69100147	.	G	A	.	.	MAF_INRAE=36.709;MAF_USDA=10.588
NC_035090.1	69100167	.	A	G	.	.	MAF_INRAE=36.709;MAF_USDA=15.294
NC_035090.1	69100175	.	G	T	.	.	MAF_USDA=8.197
NC_035090.1	69100178	.	C	A	.	.	MAF_INRAE=41.772;MAF_USDA=20.588
NC_035090.1	69100201	.	T	G	.	.	MAF_USDA=18.235
NC_035090.1	69100261	.	T	A	.	.	MAF_USDA=2.459
NC_035090.1	69100520	.	T	A	.	.	MAF_INRAE=36.709;MAF_USDA=14.118
NC_035090.1	69100555	.	A	T	.	.	MAF_USDA=2.459
NC_035090.1	69100563	.	T	A	.	.	MAF_USDA=1.639
NC_035090.1	69100595	.	A	G	.	.	MAF_USDA=4.167
NC_035090.1	69100666	.	G	A	.	.	MAF_USDA=6.25
NC_035090.1	69100719	.	C	A	.	.	MAF_USDA=4.918
NC_035090.1	69100765	.	T	C	.	.	MAF_INRAE=9.494;MAF_USDA=11.905
NC_035090.1	69100798	.	G	C	.	.	MAF_INRAE=5.833;MAF_USDA=10.417
NC_035090.1	69100827	.	G	A	.	.	MAF_INRAE=9.494;MAF_USDA=15.294
NC_035090.1	69100921	.	C	G	.	.	MAF_USDA=3.279
NC_035090.1	69100992	.	C	T	.	.	MAF_INRAE=5.833;MAF_USDA=13.095
NC_035090.1	69100995	.	G	C	.	.	MAF_USDA=1.667
NC_035090.1	69101014	.	G	T	.	.	MAF_USDA=12.295
NC_035090.1	69101019	.	T	G	.	.	MAF_INRAE=9.494;MAF_USDA=40.588
NC_035090.1	69101020	.	A	C	.	.	MAF_INRAE=9.494;MAF_USDA=14.118
NC_035090.1	69101032	.	A	T	.	.	MAF_USDA=3.529
NC_035090.1	69101060	.	G	C	.	.	MAF_USDA=9.412
NC_035090.1	69101091	.	A	T	.	.	MAF_INRAE=9.494;MAF_USDA=15.294
NC_035090.1	69101174	.	C	A	.	.	MAF_USDA=2.459
NC_035090.1	69101422	.	T	C	.	.	MAF_INRAE=11.392;MAF_USDA=7.647
NC_035090.1	69101427	.	T	C	.	.	MAF_USDA=7.377
NC_035090.1	69101449	.	A	T	.	.	MAF_USDA=3.279
NC_035090.1	69101450	.	A	C	.	.	MAF_USDA=3.279
NC_035090.1	69101478	.	A	T	.	.	MAF_USDA=2.459
NC_035090.1	69101509	.	C	G	.	.	MAF_USDA=2.459
NC_035090.1	69101535	.	A	G	.	.	MAF_USDA=8.197
NC_035090.1	69101545	.	A	C	.	.	MAF_USDA=5.738
NC_035090.1	69101564	.	T	C	.	.	MAF_USDA=1.639
NC_035090.1	69101565	.	G	C	.	.	MAF_INRAE=9.494;MAF_USDA=7.059
NC_035090.1	69101641	.	A	G	.	.	MAF_USDA=11.176
NC_035090.1	69101672	.	C	T	.	.	MAF_INRAE=5.0
NC_035090.1	69101681	.	C	G	.	.	MAF_INRAE=9.494;MAF_USDA=7.059
NC_035090.1	69101732	.	G	A	.	.	MAF_INRAE=46.203;MAF_USDA=17.647
NC_035090.1	69101737	.	A	T	.	.	MAF_USDA=4.918
NC_035090.1	69102113	.	A	G	.	.	MAF_INRAE=36.076;MAF_USDA=20.588
NC_035090.1	69102154	.	G	T	.	.	MAF_USDA=1.639
NC_035090.1	69102188	.	C	A	.	.	MAF_USDA=4.918
NC_035090.1	69102223	.	G	C	.	.	MAF_INRAE=22.785;MAF_USDA=3.279
NC_035090.1	69102227	.	A	G	.	.	MAF_INRAE=41.667;MAF_USDA=28.235
NC_035090.1	69102300	.	A	T	.	.	MAF_USDA=4.918
NC_035090.1	69102425	.	A	C	.	.	MAF_INRAE=36.709;MAF_USDA=16.471
NC_035090.1	69102544	.	T	C	.	.	MAF_INRAE=5.833;MAF_USDA=2.459
NC_035090.1	69102818	.	C	T	.	.	MAF_INRAE=9.494;MAF_USDA=4.706
NC_035090.1	69102889	.	A	C	.	.	MAF_USDA=4.918
NC_035090.1	69102968	.	T	G	.	.	MAF_USDA=10.0
NC_035090.1	69102969	.	T	G	.	.	MAF_INRAE=25.0
NC_035090.1	69102970	.	T	G	.	.	MAF_INRAE=18.333
NC_035090.1	69103058	.	C	T	.	.	MAF_USDA=10.417
NC_035090.1	69103072	.	C	T	.	.	MAF_USDA=5.738
NC_035090.1	69103160	.	T	C	.	.	MAF_USDA=6.557
NC_035090.1	69103234	.	A	T	.	.	MAF_USDA=7.377
NC_035090.1	69103261	.	G	A	.	.	MAF_USDA=4.918
NC_035090.1	69103414	.	A	C	.	.	MAF_USDA=4.918
NC_035090.1	69103594	.	C	T	.	.	MAF_USDA=1.639
NC_035090.1	69103648	.	T	G	.	.	MAF_INRAE=5.0
NC_035090.1	69103748	.	T	G	.	.	MAF_USDA=4.918
NC_035090.1	69103784	.	G	T	.	.	MAF_USDA=1.639
NC_035090.1	69103785	.	G	T	.	.	MAF_INRAE=38.608;MAF_USDA=17.059
NC_035090.1	69103822	.	A	T	.	.	MAF_INRAE=39.241;MAF_USDA=24.118
NC_035090.1	69104100	.	C	G	.	.	MAF_INRAE=37.975;MAF_USDA=23.529
NC_035090.1	69104185	.	G	T	.	.	MAF_USDA=4.918
NC_035090.1	69104452	.	C	A	.	.	MAF_USDA=47.917
NC_035090.1	69105974	.	C	T	.	.	MAF_USDA=1.639
NC_035090.1	69106288	.	A	T	.	.	MAF_USDA=4.098
NC_035090.1	69106474	.	G	A	.	.	MAF_INRAE=24.051;MAF_USDA=33.529
NC_035090.1	69106577	.	T	G	.	.	MAF_USDA=4.167
NC_035090.1	69106596	.	G	C	.	.	MAF_USDA=4.918
NC_035090.1	69106667	.	C	T	.	.	MAF_USDA=2.459
NC_035090.1	69106744	.	C	G	.	.	MAF_USDA=27.083
NC_035090.1	69107247	.	A	C	.	.	MAF_USDA=1.639
NC_035090.1	69107274	.	G	A	.	.	MAF_USDA=9.016
NC_035090.1	69107295	.	T	C	.	.	MAF_USDA=1.639
NC_035090.1	69107302	.	G	A	.	.	MAF_INRAE=24.051;MAF_USDA=36.471
NC_035090.1	69107384	.	C	T	.	.	MAF_INRAE=5.0;MAF_USDA=2.459
NC_035090.1	69107390	.	C	A	.	.	MAF_USDA=4.098
NC_035090.1	69107399	.	T	A	.	.	MAF_USDA=4.118
NC_035090.1	69107403	.	T	G	.	.	MAF_INRAE=9.494;MAF_USDA=6.557
NC_035090.1	69107567	.	T	C	.	.	MAF_USDA=4.167
NC_035090.1	69107575	.	A	T	.	.	MAF_USDA=3.333
NC_035090.1	69107704	.	C	G	.	.	MAF_USDA=1.695
NC_035090.1	69107735	.	T	C	.	.	MAF_USDA=45.833
NC_035090.1	69107736	.	T	A	.	.	MAF_USDA=47.917
NC_035090.1	69107745	.	G	T	.	.	MAF_USDA=13.115
NC_035090.1	69107761	.	C	T	.	.	MAF_INRAE=7.5;MAF_USDA=4.098
NC_035090.1	69107775	.	T	A	.	.	MAF_USDA=6.557
NC_035090.1	69107816	.	G	A	.	.	MAF_INRAE=24.167;MAF_USDA=38.235
NC_035090.1	69107817	.	G	A	.	.	MAF_USDA=12.353
NC_035090.1	69107823	.	G	A	.	.	MAF_USDA=4.918
NC_035090.1	69107826	.	A	C	.	.	MAF_USDA=13.115
NC_035090.1	69107832	.	C	T	.	.	MAF_INRAE=1.667
NC_035090.1	69107835	.	T	G	.	.	MAF_USDA=2.459
NC_035090.1	69107837	.	T	A	.	.	MAF_INRAE=1.667
NC_035090.1	69107842	.	T	A	.	.	MAF_USDA=13.934
NC_035090.1	69107847	.	A	G	.	.	MAF_USDA=13.115
NC_035090.1	69107876	.	A	G	.	.	MAF_USDA=4.098
NC_035090.1	69107880	.	G	T	.	.	MAF_USDA=5.738
NC_035090.1	69107892	.	C	T	.	.	MAF_INRAE=38.608;MAF_USDA=20.0
NC_035090.1	69107915	.	C	T	.	.	MAF_INRAE=39.241;MAF_USDA=20.0
NC_035090.1	69107925	.	G	A	.	.	MAF_USDA=19.643
NC_035090.1	69107926	.	A	T	.	.	MAF_USDA=39.881
NC_035090.1	69107927	.	A	G	.	.	MAF_USDA=38.095
NC_035090.1	69107931	.	C	T	.	.	MAF_INRAE=41.667;MAF_USDA=19.048
NC_035090.1	69107977	.	T	C	.	.	MAF_USDA=1.639
NC_035090.1	69108022	.	T	C	.	.	MAF_USDA=4.118
NC_035090.1	69108127	.	G	A	.	.	MAF_USDA=2.459
NC_035090.1	69108132	.	T	C	.	.	MAF_USDA=7.377
NC_035090.1	69108139	.	G	A	.	.	MAF_USDA=4.098
NC_035090.1	69108144	.	T	C	.	.	MAF_USDA=7.377
NC_035090.1	69108149	.	G	A	.	.	MAF_USDA=4.918
NC_035090.1	69108155	.	G	A	.	.	MAF_USDA=4.098
NC_035090.1	69108160	.	T	C	.	.	MAF_USDA=3.279
NC_035090.1	69108161	.	T	C	.	.	MAF_USDA=7.377
NC_035090.1	69108168	.	G	A	.	.	MAF_USDA=3.279
NC_035090.1	69108175	.	G	C	.	.	MAF_USDA=4.167
NC_035090.1	69108183	.	C	T	.	.	MAF_USDA=3.279
NC_035090.1	69108222	.	T	C	.	.	MAF_USDA=5.738
NC_035090.1	69108253	.	C	T	.	.	MAF_USDA=5.738
NC_035090.1	69108265	.	A	T	.	.	MAF_USDA=3.279
NC_035090.1	69108367	.	G	T	.	.	MAF_INRAE=1.667;MAF_USDA=4.098
NC_035090.1	69108425	.	C	A	.	.	MAF_INRAE=22.785;MAF_USDA=3.279
NC_035090.1	69108426	.	T	A	.	.	MAF_USDA=4.918
NC_035090.1	69108432	.	G	A	.	.	MAF_USDA=4.918
NC_035090.1	69108456	.	A	C	.	.	MAF_USDA=4.918
NC_035090.1	69108527	.	G	T	.	.	MAF_INRAE=14.557;MAF_USDA=37.059
NC_035090.1	69108562	.	A	C	.	.	MAF_INRAE=14.557;MAF_USDA=44.118
NC_035090.1	69108572	.	G	A	.	.	MAF_INRAE=14.557
NC_035090.1	69108599	.	A	G	.	.	MAF_INRAE=14.557;MAF_USDA=42.353
NC_035090.1	69108612	.	T	A	.	.	MAF_INRAE=14.557;MAF_USDA=46.471
NC_035090.1	69108640	.	A	G	.	.	MAF_USDA=1.639
NC_035090.1	69108641	.	C	T	.	.	MAF_INRAE=24.051;MAF_USDA=31.765
NC_035090.1	69108642	.	T	A	.	.	MAF_INRAE=23.333;MAF_USDA=31.765
NC_035090.1	69108644	.	C	A	.	.	MAF_INRAE=23.333;MAF_USDA=32.353
NC_035090.1	69108650	.	G	A	.	.	MAF_INRAE=24.051;MAF_USDA=32.353
NC_035090.1	69108662	.	G	A	.	.	MAF_USDA=4.098
NC_035090.1	69108686	.	T	G	.	.	MAF_INRAE=8.861;MAF_USDA=6.557
NC_035090.1	69108733	.	A	G	.	.	MAF_USDA=4.167
NC_035090.1	69108735	.	G	A	.	.	MAF_USDA=1.639
NC_035090.1	69108856	.	G	A	.	.	MAF_INRAE=9.494;MAF_USDA=3.529
NC_035090.1	69108872	.	T	G	.	.	MAF_INRAE=9.494;MAF_USDA=4.706
NC_035090.1	69108878	.	A	G	.	.	MAF_USDA=3.529
NC_035090.1	69108887	.	A	T	.	.	MAF_USDA=1.639
NC_035090.1	69108899	.	T	A	.	.	MAF_USDA=7.647
NC_035090.1	69108902	.	A	T	.	.	MAF_USDA=4.918
NC_035090.1	69108915	.	T	A	.	.	MAF_INRAE=9.167;MAF_USDA=8.197
NC_035090.1	69108952	.	C	A	.	.	MAF_USDA=6.471
NC_035090.1	69108955	.	A	G	.	.	MAF_USDA=2.941
NC_035090.1	69108970	.	A	T	.	.	MAF_USDA=10.0
NC_035090.1	69109033	.	C	A	.	.	MAF_INRAE=32.5;MAF_USDA=6.471
NC_035090.1	69109144	.	T	A	.	.	MAF_USDA=1.639
NC_035090.1	69109166	.	C	T	.	.	MAF_USDA=4.098
NC_035090.1	69109189	.	C	T	.	.	MAF_INRAE=21.053;MAF_USDA=2.083
NC_035090.1	69109206	.	T	G	.	.	MAF_INRAE=1.667;MAF_USDA=20.0
NC_035090.1	69109237	.	C	A	.	.	MAF_USDA=25.882
NC_035090.1	69109367	.	T	G	.	.	MAF_INRAE=21.053;MAF_USDA=2.083
NC_035090.1	69109407	.	C	A	.	.	MAF_USDA=4.167
NC_035090.1	69109409	.	C	T	.	.	MAF_INRAE=49.367;MAF_USDA=28.824
NC_035090.1	69109446	.	A	T	.	.	MAF_INRAE=9.494;MAF_USDA=5.952
NC_035090.1	69109530	.	G	A	.	.	MAF_INRAE=21.053;MAF_USDA=2.083
NC_035090.1	69109594	.	C	A	.	.	MAF_INRAE=21.053;MAF_USDA=2.083
NC_035090.1	69109626	.	G	T	.	.	MAF_INRAE=37.975;MAF_USDA=29.412
NC_035090.1	69109628	.	T	C	.	.	MAF_INRAE=21.053;MAF_USDA=2.083
NC_035090.1	69109711	.	C	T	.	.	MAF_INRAE=21.053;MAF_USDA=2.083
NC_035090.1	69109742	.	G	C	.	.	MAF_INRAE=6.667
NC_035090.1	69109773	.	G	A	.	.	MAF_USDA=2.941
NC_035090.1	69109778	.	A	C	.	.	MAF_INRAE=27.5;MAF_USDA=1.639
NC_035090.1	69109788	.	C	A	.	.	MAF_USDA=4.098
NC_035090.1	69109850	.	C	A	.	.	MAF_USDA=3.529
NC_035090.1	69109873	.	A	C	.	.	MAF_INRAE=21.053;MAF_USDA=2.083
NC_035090.1	69109882	.	C	T	.	.	MAF_USDA=2.459
NC_035090.1	69109885	.	C	T	.	.	MAF_INRAE=12.5;MAF_USDA=4.706
NC_035090.1	69109892	.	G	T	.	.	MAF_USDA=8.235
NC_035090.1	69109948	.	G	T	.	.	MAF_USDA=5.738
NC_035090.1	69109974	.	T	A	.	.	MAF_INRAE=9.494;MAF_USDA=18.824
NC_035090.1	69109976	.	G	A	.	.	MAF_USDA=8.235
NC_035090.1	69110005	.	A	G	.	.	MAF_USDA=3.279
NC_035090.1	69110094	.	C	T	.	.	MAF_INRAE=9.494;MAF_USDA=47.917
NC_035090.1	69110145	.	G	C	.	.	MAF_INRAE=21.053;MAF_USDA=2.083
NC_035090.1	69110225	.	C	A	.	.	MAF_USDA=7.647
NC_035090.1	69110259	.	C	T	.	.	MAF_INRAE=27.5;MAF_USDA=1.639
NC_035090.1	69110342	.	T	C	.	.	MAF_INRAE=27.5;MAF_USDA=1.639
NC_035090.1	69110348	.	C	A	.	.	MAF_USDA=3.279
NC_035090.1	69110350	.	T	G	.	.	MAF_INRAE=22.152;MAF_USDA=3.279
NC_035090.1	69110369	.	A	T	.	.	MAF_INRAE=21.053;MAF_USDA=2.083
NC_035090.1	69110374	.	T	C	.	.	MAF_INRAE=32.911;MAF_USDA=27.647
NC_035090.1	69110421	.	A	T	.	.	MAF_INRAE=21.053;MAF_USDA=2.083
NC_035090.1	69110496	.	C	T	.	.	MAF_USDA=3.279
NC_035090.1	69110509	.	A	T	.	.	MAF_INRAE=36.709;MAF_USDA=10.0
NC_035090.1	69110522	.	A	C	.	.	MAF_USDA=2.459
NC_035090.1	69110631	.	A	C	.	.	MAF_INRAE=33.544;MAF_USDA=27.647
NC_035090.1	69110638	.	G	A	.	.	MAF_INRAE=28.333;MAF_USDA=1.639
NC_035090.1	69111123	.	C	G	.	.	MAF_USDA=3.279
NC_035090.1	69111165	.	C	G	.	.	MAF_INRAE=6.667;MAF_USDA=6.25
NC_035090.1	69111173	.	A	T	.	.	MAF_USDA=4.167
NC_035090.1	69111237	.	G	A	.	.	MAF_USDA=2.083
NC_035090.1	69111311	.	G	A	.	.	MAF_INRAE=15.19;MAF_USDA=24.706
NC_035090.1	69111337	.	C	T	.	.	MAF_USDA=2.459
NC_035090.1	69111343	.	G	T	.	.	MAF_INRAE=35.443;MAF_USDA=10.0
NC_035090.1	69111357	.	C	T	.	.	MAF_USDA=4.167
NC_035090.1	69111377	.	A	T	.	.	MAF_INRAE=33.544;MAF_USDA=28.824
NC_035090.1	69111384	.	G	C	.	.	MAF_INRAE=24.051;MAF_USDA=16.471
NC_035090.1	69111513	.	T	G	.	.	MAF_INRAE=13.333;MAF_USDA=4.706
NC_035090.1	69111525	.	G	T	.	.	MAF_USDA=4.918
NC_035090.1	69111589	.	C	T	.	.	MAF_USDA=3.279
NC_035090.1	69111591	.	G	T	.	.	MAF_USDA=3.279
NC_035090.1	69111690	.	G	A	.	.	MAF_INRAE=9.494;MAF_USDA=41.176
NC_035090.1	69112075	.	T	G	.	.	MAF_INRAE=8.861;MAF_USDA=23.529
NC_035090.1	69112111	.	T	A	.	.	MAF_USDA=9.836
NC_035090.1	69112124	.	A	C	.	.	MAF_USDA=2.459
NC_035090.1	69112143	.	A	C	.	.	MAF_INRAE=5.0;MAF_USDA=1.639
NC_035090.1	69112267	.	C	T	.	.	MAF_USDA=4.918
NC_035090.1	69112296	.	G	T	.	.	MAF_INRAE=9.494;MAF_USDA=20.588
NC_035090.1	69112411	.	G	T	.	.	MAF_USDA=4.098
NC_035090.1	69112440	.	G	T	.	.	MAF_USDA=1.639
NC_035090.1	69112789	.	A	G	.	.	MAF_INRAE=9.494;MAF_USDA=24.706
NC_035090.1	69112849	.	A	T	.	.	MAF_USDA=1.639
NC_035090.1	69112971	.	G	A	.	.	MAF_INRAE=21.053;MAF_USDA=2.083
NC_035090.1	69112992	.	C	A	.	.	MAF_USDA=8.333
NC_035090.1	69114041	.	T	C	.	.	MAF_USDA=15.217
NC_035090.1	69114153	.	A	T	.	.	MAF_USDA=3.279
NC_035090.1	69114192	.	T	C	.	.	MAF_INRAE=5.263;MAF_USDA=30.0
NC_035090.1	69114194	.	A	T	.	.	MAF_USDA=4.167
NC_035090.1	69114321	.	A	T	.	.	MAF_INRAE=10.759;MAF_USDA=30.0
NC_035090.1	69114377	.	A	G	.	.	MAF_USDA=1.639
NC_035090.1	69114413	.	G	T	.	.	MAF_INRAE=1.667;MAF_USDA=14.118
NC_035090.1	69114420	.	T	A	.	.	MAF_INRAE=36.709;MAF_USDA=16.667
NC_035090.1	69114421	.	A	T	.	.	MAF_INRAE=12.5;MAF_USDA=6.25
NC_035090.1	69114557	.	C	T	.	.	MAF_USDA=4.098
NC_035090.1	69114769	.	T	A	.	.	MAF_INRAE=1.667;MAF_USDA=5.294
NC_035090.1	69114885	.	T	G	.	.	MAF_INRAE=9.494;MAF_USDA=21.765
NC_035090.1	69115014	.	G	A	.	.	MAF_USDA=8.235
NC_035090.1	69115046	.	G	A	.	.	MAF_USDA=3.279
NC_035090.1	69115108	.	A	G	.	.	MAF_INRAE=6.667
NC_035090.1	69115192	.	C	T	.	.	MAF_USDA=4.918
NC_035090.1	69115358	.	A	G	.	.	MAF_INRAE=36.709;MAF_USDA=9.412
NC_035090.1	69115389	.	A	T	.	.	MAF_INRAE=35.0
NC_035090.1	69115425	.	G	C	.	.	MAF_USDA=10.588
NC_035090.1	69115500	.	T	A	.	.	MAF_INRAE=23.418;MAF_USDA=4.918
NC_035090.1	69115504	.	C	A	.	.	MAF_INRAE=28.333;MAF_USDA=1.639
NC_035090.1	69115640	.	T	G	.	.	MAF_INRAE=10.759;MAF_USDA=30.0
NC_035090.1	69115679	.	T	A	.	.	MAF_INRAE=46.203;MAF_USDA=16.471
NC_035090.1	69115680	.	C	T	.	.	MAF_USDA=1.639
NC_035090.1	69115750	.	T	C	.	.	MAF_USDA=2.459
NC_035090.1	69115816	.	A	G	.	.	MAF_INRAE=8.333;MAF_USDA=11.765
NC_035090.1	69115829	.	A	T	.	.	MAF_USDA=3.279
NC_035090.1	69115848	.	C	T	.	.	MAF_INRAE=12.5;MAF_USDA=5.294
NC_035090.1	69115857	.	G	A	.	.	MAF_INRAE=28.333;MAF_USDA=1.639
NC_035090.1	69115932	.	T	C	.	.	MAF_USDA=8.235
NC_035090.1	69116043	.	G	T	.	.	MAF_USDA=5.738
NC_035090.1	69116051	.	T	A	.	.	MAF_INRAE=27.5;MAF_USDA=1.639
NC_035090.1	69116150	.	C	G	.	.	MAF_USDA=1.639
NC_035090.1	69116206	.	T	G	.	.	MAF_USDA=3.279
NC_035090.1	69116425	.	C	T	.	.	MAF_USDA=3.279
NC_035090.1	69116428	.	A	G	.	.	MAF_USDA=12.295
NC_035090.1	69116444	.	T	G	.	.	MAF_INRAE=6.667;MAF_USDA=4.167
NC_035090.1	69116452	.	C	T	.	.	MAF_INRAE=48.101;MAF_USDA=38.824
NC_035090.1	69116521	.	A	C	.	.	MAF_USDA=3.279
NC_035090.1	69116598	.	G	T	.	.	MAF_USDA=8.235
NC_035090.1	69116640	.	T	A	.	.	MAF_USDA=1.639
NC_035090.1	69116666	.	G	T	.	.	MAF_USDA=1.639
NC_035090.1	69116675	.	T	C	.	.	MAF_INRAE=6.667;MAF_USDA=4.918
NC_035090.1	69116693	.	G	A	.	.	MAF_USDA=1.639
NC_035090.1	69116725	.	A	G	.	.	MAF_USDA=12.295
NC_035090.1	69116742	.	A	C	.	.	MAF_USDA=5.738
NC_035090.1	69116746	.	G	T	.	.	MAF_USDA=7.377
NC_035090.1	69116756	.	T	A	.	.	MAF_USDA=2.459
NC_035090.1	69116785	.	C	T	.	.	MAF_INRAE=5.0;MAF_USDA=1.639
NC_035090.1	69116813	.	C	T	.	.	MAF_USDA=8.235
NC_035090.1	69116859	.	G	T	.	.	MAF_USDA=2.459
NC_035090.1	69116860	.	C	T	.	.	MAF_USDA=1.639
NC_035090.1	69116865	.	C	A	.	.	MAF_USDA=1.639
NC_035090.1	69116874	.	G	A	.	.	MAF_INRAE=27.5;MAF_USDA=1.639
NC_035090.1	69116886	.	A	G	.	.	MAF_USDA=5.738
NC_035090.1	69116888	.	G	A	.	.	MAF_INRAE=15.19;MAF_USDA=9.412
NC_035090.1	69116906	.	A	T	.	.	MAF_INRAE=24.684;MAF_USDA=24.118
NC_035090.1	69116940	.	G	T	.	.	MAF_USDA=1.639
NC_035090.1	69116972	.	A	T	.	.	MAF_USDA=3.279
NC_035090.1	69116974	.	C	G	.	.	MAF_USDA=3.279
NC_035090.1	69116975	.	C	G	.	.	MAF_USDA=3.279
NC_035090.1	69116976	.	C	G	.	.	MAF_USDA=3.279
NC_035090.1	69116977	.	T	A	.	.	MAF_USDA=3.279
NC_035090.1	69117027	.	A	T	.	.	MAF_USDA=12.295
NC_035090.1	69117081	.	A	C	.	.	MAF_USDA=1.639
NC_035090.1	69117083	.	TTTCAAGAACC	TTTCAAGAACT	.	.	MAF_USDA=41.667
NC_035090.1	69117093	.	C	T	.	.	MAF_INRAE=47.468
NC_035090.1	69117133	.	C	A	.	.	MAF_INRAE=13.333;MAF_USDA=4.118
NC_035090.1	69117208	.	C	A	.	.	MAF_USDA=1.639
NC_035090.1	69117364	.	G	T	.	.	MAF_USDA=8.333
NC_035090.1	69117414	.	C	A	.	.	MAF_USDA=13.934
NC_035090.1	69117453	.	G	T	.	.	MAF_USDA=4.918
NC_035090.1	69117454	.	C	T	.	.	MAF_USDA=4.918
NC_035090.1	69117467	.	C	T	.	.	MAF_INRAE=9.494;MAF_USDA=5.882
NC_035090.1	69117507	.	G	A	.	.	MAF_INRAE=42.105;MAF_USDA=22.917
NC_035090.1	69117540	.	G	A	.	.	MAF_INRAE=24.684;MAF_USDA=25.0
NC_035090.1	69117575	.	G	A	.	.	MAF_INRAE=28.333
NC_035090.1	69117731	.	G	A	.	.	MAF_USDA=6.25
NC_035090.1	69117780	.	C	A	.	.	MAF_INRAE=10.127;MAF_USDA=6.25
NC_035090.1	69117810	.	G	A	.	.	MAF_USDA=8.333
NC_035090.1	69117834	.	C	T	.	.	MAF_INRAE=9.494;MAF_USDA=2.083
NC_035090.1	69117836	.	C	A	.	.	MAF_INRAE=28.333
NC_035090.1	69117841	.	G	C	.	.	MAF_INRAE=24.684;MAF_USDA=22.917
NC_035090.1	69118165	.	G	C	.	.	MAF_INRAE=15.789
NC_035090.1	69118184	.	A	C	.	.	MAF_USDA=8.333
NC_035090.1	69118202	.	A	T	.	.	MAF_USDA=16.667
NC_035090.1	69118220	.	G	A	.	.	MAF_USDA=18.75
NC_035090.1	69118226	.	G	A	.	.	MAF_USDA=6.25
NC_035090.1	69118315	.	C	A	.	.	MAF_USDA=10.417
NC_035090.1	69118766	.	A	T	.	.	MAF_INRAE=5.263
NC_035090.1	69118975	.	T	G	.	.	MAF_INRAE=44.167;MAF_USDA=37.5
NC_035090.1	69118996	.	G	T	.	.	MAF_USDA=4.167
NC_035090.1	69119089	.	G	T	.	.	MAF_INRAE=9.494;MAF_USDA=47.917
NC_035090.1	69119095	.	TGA	TGT	.	.	MAF_USDA=16.667
NC_035090.1	69119097	.	A	T	.	.	MAF_INRAE=4.167
NC_035090.1	69119100	.	G	A	.	.	MAF_INRAE=18.333;MAF_USDA=27.083
NC_035090.1	69119227	.	T	A	.	.	MAF_INRAE=2.5
NC_035090.1	69119278	.	T	G	.	.	MAF_USDA=8.333
NC_035090.1	69119321	.	C	T	.	.	MAF_INRAE=5.263;MAF_USDA=8.333
NC_035090.1	69119350	.	C	T	.	.	MAF_USDA=8.333
NC_035090.1	69119547	.	G	T	.	.	MAF_INRAE=18.987;MAF_USDA=20.833
NC_035090.1	69119635	.	A	C	.	.	MAF_INRAE=3.333;MAF_USDA=16.667
NC_035090.1	69119641	.	T	C	.	.	MAF_INRAE=29.167
NC_035090.1	69119723	.	C	T	.	.	MAF_INRAE=5.0;MAF_USDA=3.448
NC_035090.1	69119761	.	G	C	.	.	MAF_USDA=7.831
NC_035090.1	69119875	.	A	T	.	.	MAF_INRAE=11.667;MAF_USDA=6.25
NC_035090.1	69120100	.	C	T	.	.	MAF_INRAE=5.0
NC_035090.1	69120125	.	A	G	.	.	MAF_INRAE=14.557;MAF_USDA=18.75
NC_035090.1	69120166	.	C	T	.	.	MAF_INRAE=30.833;MAF_USDA=16.667
NC_035090.1	69120234	.	C	T	.	.	MAF_INRAE=1.667;MAF_USDA=8.333
NC_035090.1	69120238	.	G	A	.	.	MAF_INRAE=11.667;MAF_USDA=6.25
NC_035090.1	69120252	.	G	C	.	.	MAF_INRAE=23.418
NC_035090.1	69120331	.	C	A	.	.	MAF_INRAE=24.684;MAF_USDA=12.941
NC_035090.1	69120332	.	C	T	.	.	MAF_INRAE=19.167;MAF_USDA=21.765
NC_035090.1	69120352	.	C	T	.	.	MAF_INRAE=15.19;MAF_USDA=9.412
NC_035090.1	69120354	.	A	G	.	.	MAF_INRAE=28.333;MAF_USDA=1.639
NC_035090.1	69120391	.	G	C	.	.	MAF_USDA=7.377
NC_035090.1	69120406	.	G	A	.	.	MAF_INRAE=6.667;MAF_USDA=16.071
NC_035090.1	69120540	.	A	G	.	.	MAF_INRAE=9.494;MAF_USDA=4.706
NC_035090.1	69120597	.	C	T	.	.	MAF_USDA=14.754
NC_035090.1	69120641	.	T	A	.	.	MAF_USDA=15.574
NC_035090.1	69120873	.	G	T	.	.	MAF_INRAE=27.5;MAF_USDA=1.639
NC_035090.1	69120874	.	C	T	.	.	MAF_INRAE=27.5;MAF_USDA=1.639
NC_035090.1	69120890	.	G	A	.	.	MAF_INRAE=12.5;MAF_USDA=5.294
NC_035090.1	69120916	.	T	A	.	.	MAF_INRAE=15.789;MAF_USDA=1.176
NC_035090.1	69120960	.	T	A	.	.	MAF_USDA=1.639
NC_035090.1	69120991	.	A	G	.	.	MAF_USDA=13.934
NC_035090.1	69120992	.	A	C	.	.	MAF_INRAE=15.19;MAF_USDA=8.824
NC_035090.1	69121041	.	C	T	.	.	MAF_USDA=10.656
NC_035090.1	69121045	.	C	T	.	.	MAF_USDA=1.639
NC_035090.1	69121056	.	G	A	.	.	MAF_INRAE=15.789
NC_035090.1	69121071	.	G	A	.	.	MAF_USDA=4.167
NC_035090.1	69121104	.	T	C	.	.	MAF_INRAE=15.19;MAF_USDA=20.0
NC_035090.1	69121192	.	C	T	.	.	MAF_USDA=2.459
NC_035090.1	69121320	.	G	C	.	.	MAF_INRAE=42.105;MAF_USDA=44.706
NC_035090.1	69121350	.	G	C	.	.	MAF_INRAE=1.667;MAF_USDA=5.294
NC_035090.1	69121353	.	A	G	.	.	MAF_USDA=7.377
NC_035090.1	69121354	.	T	C	.	.	MAF_INRAE=1.667;MAF_USDA=14.118
NC_035090.1	69121390	.	G	A	.	.	MAF_INRAE=5.833;MAF_USDA=16.667
NC_035090.1	69121394	.	G	T	.	.	MAF_INRAE=5.833;MAF_USDA=16.667
NC_035090.1	69121422	.	A	G	.	.	MAF_USDA=3.529
NC_035090.1	69121463	.	G	T	.	.	MAF_USDA=16.667
NC_035090.1	69121518	.	G	T	.	.	MAF_INRAE=7.5;MAF_USDA=4.167
NC_035090.1	69121530	.	C	A	.	.	MAF_INRAE=9.494;MAF_USDA=47.917
NC_035090.1	69121550	.	G	A	.	.	MAF_INRAE=13.924;MAF_USDA=16.667
NC_035090.1	69121551	.	T	C	.	.	MAF_INRAE=5.833;MAF_USDA=16.667
NC_035090.1	69121555	.	G	A	.	.	MAF_INRAE=5.833;MAF_USDA=16.667
NC_035090.1	69121560	.	A	C	.	.	MAF_INRAE=13.924;MAF_USDA=16.667
NC_035090.1	69121568	.	T	A	.	.	MAF_INRAE=13.924;MAF_USDA=16.667
NC_035090.1	69121569	.	G	T	.	.	MAF_INRAE=5.833;MAF_USDA=16.667
NC_035090.1	69121685	.	C	A	.	.	MAF_USDA=3.39
NC_035090.1	69121700	.	T	G	.	.	MAF_USDA=18.75
NC_035090.1	69121703	.	T	C	.	.	MAF_USDA=18.75
NC_035090.1	69122366	.	TG	TT	.	.	MAF_USDA=6.25
NC_035090.1	69122406	.	C	A	.	.	MAF_USDA=3.333
NC_035090.1	69122457	.	A	G	.	.	MAF_USDA=9.483
NC_035090.1	69122514	.	C	G	.	.	MAF_USDA=16.667
NC_035090.1	69122555	.	T	C	.	.	MAF_USDA=13.333
NC_035090.1	69122580	.	G	T	.	.	MAF_USDA=12.295
NC_035090.1	69122626	.	A	G	.	.	MAF_INRAE=42.105;MAF_USDA=24.118
NC_035090.1	69122627	.	T	G	.	.	MAF_USDA=8.824
NC_035090.1	69122662	.	A	G	.	.	MAF_INRAE=14.557;MAF_USDA=9.412
NC_035090.1	69122729	.	G	A	.	.	MAF_INRAE=8.228;MAF_USDA=16.471
NC_035090.1	69122743	.	A	C	.	.	MAF_INRAE=15.19;MAF_USDA=8.824
NC_035090.1	69122934	.	G	C	.	.	MAF_INRAE=15.19;MAF_USDA=8.824
NC_035090.1	69122952	.	A	G	.	.	MAF_USDA=1.639
NC_035090.1	69123021	.	C	A	.	.	MAF_INRAE=25.949;MAF_USDA=25.882
NC_035090.1	69123043	.	C	G	.	.	MAF_INRAE=28.333;MAF_USDA=1.639
NC_035090.1	69123051	.	C	G	.	.	MAF_USDA=3.279
NC_035090.1	69123191	.	T	C	.	.	MAF_INRAE=24.051;MAF_USDA=25.882
NC_035090.1	69123194	.	T	C	.	.	MAF_USDA=5.882
NC_035090.1	69123199	.	C	T	.	.	MAF_USDA=2.459
NC_035090.1	69123295	.	T	A	.	.	MAF_USDA=4.918
NC_035090.1	69123377	.	T	A	.	.	MAF_USDA=16.667
NC_035090.1	69123378	.	T	A	.	.	MAF_USDA=16.667
NC_035090.1	69123395	.	G	T	.	.	MAF_INRAE=41.772;MAF_USDA=27.647
NC_035090.1	69123417	.	A	C	.	.	MAF_USDA=14.754
NC_035090.1	69123550	.	A	T	.	.	MAF_USDA=5.294
NC_035090.1	69123585	.	T	C	.	.	MAF_INRAE=1.667;MAF_USDA=5.294
NC_035090.1	69123618	.	T	C	.	.	MAF_USDA=13.115
NC_035090.1	69123763	.	C	T	.	.	MAF_INRAE=10.759;MAF_USDA=20.0
NC_035090.1	69123802	.	T	C	.	.	MAF_USDA=13.115
NC_035090.1	69123808	.	C	A	.	.	MAF_INRAE=23.418;MAF_USDA=3.279
NC_035090.1	69123964	.	A	T	.	.	MAF_USDA=1.639
NC_035090.1	69124085	.	G	T	.	.	MAF_USDA=4.167
NC_035090.1	69124086	.	A	C	.	.	MAF_USDA=2.459
NC_035090.1	69124088	.	C	T	.	.	MAF_INRAE=33.544;MAF_USDA=27.059
NC_035090.1	69124125	.	G	T	.	.	MAF_USDA=3.279
NC_035090.1	69124156	.	C	T	.	.	MAF_INRAE=15.19;MAF_USDA=8.235
NC_035090.1	69124158	.	C	A	.	.	MAF_USDA=4.918
NC_035090.1	69124159	.	G	A	.	.	MAF_INRAE=6.667;MAF_USDA=8.824
NC_035090.1	69124165	.	A	C	.	.	MAF_INRAE=15.19;MAF_USDA=16.667
NC_035090.1	69124168	.	T	C	.	.	MAF_INRAE=6.667;MAF_USDA=16.667
NC_035090.1	69124223	.	G	T	.	.	MAF_USDA=3.279
NC_035090.1	69124248	.	G	T	.	.	MAF_USDA=1.639
NC_035090.1	69124277	.	A	C	.	.	MAF_INRAE=20.886
NC_035090.1	69124451	.	C	T	.	.	MAF_USDA=3.448
NC_035090.1	69124471	.	A	G	.	.	MAF_USDA=11.728
NC_035090.1	69124486	.	A	G	.	.	MAF_INRAE=1.667;MAF_USDA=4.31
NC_035090.1	69124535	.	T	G	.	.	MAF_INRAE=7.5;MAF_USDA=5.172
NC_035090.1	69124542	.	A	C	.	.	MAF_USDA=16.379
NC_035090.1	69124574	.	C	T	.	.	MAF_USDA=14.655
NC_035090.1	69124637	.	G	A	.	.	MAF_INRAE=6.667;MAF_USDA=50.0
NC_035090.1	69124746	.	C	A	.	.	MAF_USDA=13.793
NC_035090.1	69124780	.	A	C	.	.	MAF_USDA=1.724
NC_035090.1	69124829	.	A	C	.	.	MAF_USDA=1.724
NC_035090.1	69124895	.	A	G	.	.	MAF_USDA=15.517
NC_035090.1	69124928	.	T	C	.	.	MAF_USDA=1.724
NC_035090.1	69125164	.	T	A	.	.	MAF_INRAE=36.667;MAF_USDA=13.793
NC_035090.1	69125191	.	C	A	.	.	MAF_USDA=1.724
NC_035090.1	69125199	.	G	A	.	.	MAF_USDA=13.793
NC_035090.1	69125303	.	G	A	.	.	MAF_USDA=6.667
NC_035090.1	69125308	.	G	T	.	.	MAF_INRAE=33.544;MAF_USDA=10.119
NC_035090.1	69125338	.	T	A	.	.	MAF_USDA=2.5
NC_035090.1	69125541	.	G	T	.	.	MAF_USDA=6.25
NC_035090.1	69125614	.	G	A	.	.	MAF_USDA=1.639
NC_035090.1	69125761	.	C	T	.	.	MAF_USDA=3.279
NC_035090.1	69125851	.	C	T	.	.	MAF_USDA=1.639
NC_035090.1	69125905	.	C	G	.	.	MAF_USDA=1.639
NC_035090.1	69125914	.	A	G	.	.	MAF_USDA=1.639
NC_035090.1	69125929	.	T	C	.	.	MAF_USDA=1.639
NC_035090.1	69125935	.	T	C	.	.	MAF_USDA=2.459
NC_035090.1	69125937	.	T	C	.	.	MAF_USDA=1.639
NC_035090.1	69125940	.	C	T	.	.	MAF_USDA=2.459
NC_035090.1	69126009	.	T	C	.	.	MAF_INRAE=20.253;MAF_USDA=18.235
NC_035090.1	69126314	.	A	C	.	.	MAF_INRAE=15.19;MAF_USDA=15.294
NC_035090.1	69126316	.	C	A	.	.	MAF_INRAE=6.667;MAF_USDA=15.294
NC_035090.1	69126361	.	C	T	.	.	MAF_USDA=11.765
NC_035090.1	69126363	.	G	C	.	.	MAF_INRAE=23.418;MAF_USDA=5.738
NC_035090.1	69126371	.	G	A	.	.	MAF_USDA=6.25
NC_035090.1	69126397	.	C	T	.	.	MAF_USDA=1.639
NC_035090.1	69126448	.	G	A	.	.	MAF_USDA=1.639
NC_035090.1	69126513	.	G	T	.	.	MAF_USDA=1.639
NC_035090.1	69126531	.	G	T	.	.	MAF_INRAE=5.0;MAF_USDA=1.639
NC_035090.1	69126534	.	G	A	.	.	MAF_USDA=1.639
NC_035090.1	69126546	.	C	T	.	.	MAF_USDA=9.016
NC_035090.1	69126659	.	T	G	.	.	MAF_USDA=1.639
NC_035090.1	69126668	.	G	A	.	.	MAF_USDA=1.639
NC_035090.1	69126697	.	T	G	.	.	MAF_INRAE=6.667;MAF_USDA=5.738
NC_035090.1	69126725	.	G	A	.	.	MAF_USDA=9.836
NC_035090.1	69126737	.	C	A	.	.	MAF_USDA=2.459
NC_035090.1	69126789	.	A	T	.	.	MAF_USDA=6.25
NC_035090.1	69126876	.	G	A	.	.	MAF_USDA=1.639
NC_035090.1	69126891	.	A	G	.	.	MAF_USDA=20.0
NC_035090.1	69126894	.	T	A	.	.	MAF_INRAE=6.329;MAF_USDA=14.118
NC_035090.1	69126909	.	T	C	.	.	MAF_USDA=17.647
NC_035090.1	69126913	.	G	T	.	.	MAF_USDA=17.647
NC_035090.1	69126933	.	T	A	.	.	MAF_USDA=14.706
NC_035090.1	69126939	.	A	C	.	.	MAF_USDA=1.639
NC_035090.1	69126962	.	C	G	.	.	MAF_USDA=3.279
NC_035090.1	69126968	.	A	G	.	.	MAF_USDA=3.279
NC_035090.1	69126969	.	A	G	.	.	MAF_USDA=13.934
NC_035090.1	69126977	.	G	T	.	.	MAF_USDA=14.118
NC_035090.1	69126991	.	T	G	.	.	MAF_INRAE=9.167;MAF_USDA=22.917
NC_035090.1	69127008	.	G	A	.	.	MAF_USDA=8.333
NC_035090.1	69127016	.	G	T	.	.	MAF_INRAE=1.667
NC_035090.1	69127069	.	T	G	.	.	MAF_INRAE=1.667
NC_035090.1	69127094	.	G	T	.	.	MAF_USDA=16.667
NC_035090.1	69127108	.	T	G	.	.	MAF_USDA=1.639
NC_035090.1	69127113	.	C	A	.	.	MAF_INRAE=15.789;MAF_USDA=4.918
NC_035090.1	69128050	.	G	T	.	.	MAF_INRAE=2.632
NC_035090.1	69128101	.	G	T	.	.	MAF_USDA=10.417
NC_035090.1	69128650	.	C	T	.	.	MAF_INRAE=5.263;MAF_USDA=2.083
NC_035090.1	69128829	.	G	T	.	.	MAF_USDA=1.639
NC_035090.1	69128896	.	C	T	.	.	MAF_USDA=2.459
NC_035090.1	69128905	.	C	G	.	.	MAF_INRAE=21.053;MAF_USDA=2.083
NC_035090.1	69129021	.	C	T	.	.	MAF_INRAE=6.667
NC_035090.1	69129140	.	T	A	.	.	MAF_USDA=1.639
NC_035090.1	69129295	.	T	A	.	.	MAF_USDA=1.639
NC_035090.1	69129298	.	A	T	.	.	MAF_USDA=1.639
NC_035090.1	69129333	.	A	C	.	.	MAF_USDA=2.459
NC_035090.1	69129370	.	G	C	.	.	MAF_INRAE=6.667;MAF_USDA=31.967
NC_035090.1	69129503	.	C	T	.	.	MAF_INRAE=6.667;MAF_USDA=4.918
NC_035090.1	69129511	.	A	G	.	.	MAF_USDA=1.639
NC_035090.1	69129524	.	C	T	.	.	MAF_INRAE=32.911;MAF_USDA=9.412
NC_035090.1	69129561	.	G	A	.	.	MAF_INRAE=15.19;MAF_USDA=8.235
NC_035090.1	69129579	.	A	G	.	.	MAF_USDA=2.459
NC_035090.1	69129749	.	G	C	.	.	MAF_USDA=8.333
NC_035090.1	69129752	.	G	A	.	.	MAF_USDA=8.333
NC_035090.1	69129755	.	C	A	.	.	MAF_USDA=8.333
NC_035090.1	69129822	.	T	A	.	.	MAF_INRAE=15.19;MAF_USDA=16.667
NC_035090.1	69129865	.	C	T	.	.	MAF_INRAE=5.263;MAF_USDA=45.833
NC_035090.1	69130112	.	G	A	.	.	MAF_USDA=12.5
NC_035090.1	69130143	.	T	C	.	.	MAF_USDA=11.475
NC_035090.1	69130218	.	T	A	.	.	MAF_USDA=9.412
NC_035090.1	69130252	.	C	A	.	.	MAF_INRAE=5.263;MAF_USDA=23.529
NC_035090.1	69130300	.	G	A	.	.	MAF_USDA=2.459
NC_035090.1	69130336	.	T	G	.	.	MAF_INRAE=9.494;MAF_USDA=15.294
NC_035090.1	69130343	.	A	C	.	.	MAF_INRAE=1.667;MAF_USDA=5.294
NC_035090.1	69130429	.	G	T	.	.	MAF_USDA=1.639
NC_035090.1	69130461	.	C	T	.	.	MAF_INRAE=37.975;MAF_USDA=46.471
NC_035090.1	69130584	.	C	T	.	.	MAF_INRAE=13.924;MAF_USDA=10.0
NC_035090.1	69130623	.	C	T	.	.	MAF_INRAE=6.667;MAF_USDA=2.459
NC_035090.1	69130819	.	T	C	.	.	MAF_INRAE=21.053;MAF_USDA=8.333
NC_035090.1	69130830	.	A	G	.	.	MAF_USDA=1.639
NC_035090.1	69130966	.	G	A	.	.	MAF_INRAE=15.19;MAF_USDA=9.412
NC_035090.1	69131012	.	T	G	.	.	MAF_USDA=8.333
NC_035090.1	69131046	.	G	A	.	.	MAF_INRAE=21.053;MAF_USDA=2.083
NC_035090.1	69131065	.	A	G	.	.	MAF_USDA=4.918
NC_035090.1	69131113	.	T	G	.	.	MAF_USDA=2.459
NC_035090.1	69131174	.	C	T	.	.	MAF_USDA=1.639
NC_035090.1	69131228	.	A	C	.	.	MAF_USDA=49.412
NC_035090.1	69131294	.	T	C	.	.	MAF_USDA=4.918
NC_035090.1	69131421	.	C	T	.	.	MAF_INRAE=35.443;MAF_USDA=17.647
NC_035090.1	69131581	.	A	G	.	.	MAF_USDA=1.639
NC_035090.1	69131698	.	G	A	.	.	MAF_USDA=4.098
NC_035090.1	69131819	.	G	T	.	.	MAF_INRAE=5.0;MAF_USDA=1.639
NC_035090.1	69131862	.	C	T	.	.	MAF_INRAE=36.076;MAF_USDA=17.647
NC_035090.1	69132060	.	C	T	.	.	MAF_INRAE=9.494;MAF_USDA=47.917
NC_035090.1	69132117	.	A	G	.	.	MAF_INRAE=15.19;MAF_USDA=9.412
NC_035090.1	69132167	.	G	A	.	.	MAF_INRAE=35.443;MAF_USDA=17.059
NC_035090.1	69132277	.	G	A	.	.	MAF_INRAE=19.62;MAF_USDA=24.706
NC_035090.1	69132284	.	T	A	.	.	MAF_USDA=1.639
NC_035090.1	69132286	.	A	C	.	.	MAF_INRAE=49.367;MAF_USDA=28.235
NC_035090.1	69132299	.	C	T	.	.	MAF_USDA=3.279
NC_035090.1	69132336	.	G	C	.	.	MAF_INRAE=31.013;MAF_USDA=6.471
NC_035090.1	69132433	.	A	G	.	.	MAF_USDA=1.639
NC_035090.1	69132460	.	T	A	.	.	MAF_INRAE=29.114;MAF_USDA=47.647
NC_035090.1	69132500	.	T	C	.	.	MAF_INRAE=31.013;MAF_USDA=7.059
NC_035090.1	69132513	.	G	A	.	.	MAF_INRAE=29.114;MAF_USDA=46.471
NC_035090.1	69132514	.	G	A	.	.	MAF_USDA=1.639
NC_035090.1	69132560	.	A	C	.	.	MAF_INRAE=5.696;MAF_USDA=11.765
NC_035090.1	69132566	.	C	T	.	.	MAF_INRAE=5.833;MAF_USDA=4.098
NC_035090.1	69132575	.	T	A	.	.	MAF_INRAE=5.063;MAF_USDA=11.765
NC_035090.1	69132622	.	A	G	.	.	MAF_INRAE=29.747;MAF_USDA=46.471
NC_035090.1	69132631	.	A	C	.	.	MAF_USDA=4.918
NC_035090.1	69132646	.	C	T	.	.	MAF_INRAE=8.861;MAF_USDA=47.917
NC_035090.1	69132647	.	C	A	.	.	MAF_USDA=4.098
NC_035090.1	69132694	.	G	C	.	.	MAF_INRAE=5.063;MAF_USDA=10.0
NC_035090.1	69132744	.	T	C	.	.	MAF_USDA=8.333
NC_035090.1	69132766	.	G	T	.	.	MAF_INRAE=6.667;MAF_USDA=25.41
NC_035090.1	69132792	.	C	T	.	.	MAF_USDA=4.098
NC_035090.1	69132816	.	A	C	.	.	MAF_INRAE=21.053;MAF_USDA=7.059
NC_035090.1	69132895	.	G	A	.	.	MAF_INRAE=28.333;MAF_USDA=1.639
NC_035090.1	69132902	.	A	C	.	.	MAF_USDA=7.377
NC_035090.1	69132906	.	T	C	.	.	MAF_USDA=7.377
NC_035090.1	69132960	.	A	T	.	.	MAF_USDA=29.508
NC_035090.1	69132980	.	A	C	.	.	MAF_USDA=8.197
NC_035090.1	69132983	.	G	A	.	.	MAF_USDA=8.333
NC_035090.1	69133046	.	A	G	.	.	MAF_USDA=2.459
NC_035090.1	69133053	.	T	C	.	.	MAF_INRAE=24.051;MAF_USDA=24.706
NC_035090.1	69133096	.	A	C	.	.	MAF_INRAE=12.5;MAF_USDA=8.197
NC_035090.1	69133151	.	A	C	.	.	MAF_INRAE=21.053;MAF_USDA=2.083
NC_035090.1	69133200	.	C	T	.	.	MAF_INRAE=14.557;MAF_USDA=24.706
NC_035090.1	69133287	.	A	C	.	.	MAF_INRAE=12.5;MAF_USDA=8.197
NC_035090.1	69133289	.	T	A	.	.	MAF_INRAE=19.62;MAF_USDA=24.118
NC_035090.1	69133313	.	G	A	.	.	MAF_INRAE=12.5;MAF_USDA=8.197
NC_035090.1	69133370	.	C	A	.	.	MAF_USDA=2.459
NC_035090.1	69133388	.	A	C	.	.	MAF_INRAE=48.101;MAF_USDA=29.167
NC_035090.1	69133468	.	A	G	.	.	MAF_INRAE=19.62;MAF_USDA=24.118
NC_035090.1	69133553	.	T	C	.	.	MAF_INRAE=34.167;MAF_USDA=8.197
NC_035090.1	69133592	.	G	A	.	.	MAF_USDA=8.333
NC_035090.1	69133597	.	A	T	.	.	MAF_INRAE=7.5;MAF_USDA=44.706
NC_035090.1	69133605	.	T	A	.	.	MAF_INRAE=19.62;MAF_USDA=24.118
NC_035090.1	69133668	.	A	G	.	.	MAF_INRAE=5.833
NC_035090.1	69133669	.	T	C	.	.	MAF_INRAE=5.833
NC_035090.1	69133719	.	C	T	.	.	MAF_INRAE=28.333;MAF_USDA=1.639
NC_035090.1	69133744	.	G	T	.	.	MAF_USDA=2.353
NC_035090.1	69133767	.	A	G	.	.	MAF_INRAE=7.5;MAF_USDA=44.706
NC_035090.1	69133791	.	A	T	.	.	MAF_USDA=3.279
NC_035090.1	69133817	.	A	T	.	.	MAF_USDA=2.459
NC_035090.1	69133850	.	G	A	.	.	MAF_INRAE=5.833;MAF_USDA=3.279
NC_035090.1	69133913	.	G	A	.	.	MAF_INRAE=5.833;MAF_USDA=2.459
NC_035090.1	69133934	.	T	G	.	.	MAF_USDA=3.279
NC_035090.1	69133940	.	G	A	.	.	MAF_USDA=3.279
NC_035090.1	69133944	.	G	A	.	.	MAF_USDA=3.279
NC_035090.1	69133947	.	T	C	.	.	MAF_USDA=7.377
NC_035090.1	69133951	.	A	G	.	.	MAF_INRAE=7.5;MAF_USDA=5.738
NC_035090.1	69133952	.	T	C	.	.	MAF_USDA=11.176
NC_035090.1	69133960	.	G	A	.	.	MAF_INRAE=28.333;MAF_USDA=1.639
NC_035090.1	69133970	.	C	T	.	.	MAF_INRAE=15.19;MAF_USDA=10.0
NC_035090.1	69133971	.	T	G	.	.	MAF_USDA=4.098
NC_035090.1	69134009	.	G	T	.	.	MAF_INRAE=6.667;MAF_USDA=9.016
NC_035090.1	69134069	.	T	A	.	.	MAF_INRAE=43.333;MAF_USDA=49.412
NC_035090.1	69134128	.	T	G	.	.	MAF_INRAE=41.667;MAF_USDA=50.0
NC_035090.1	69134175	.	T	A	.	.	MAF_USDA=1.667
NC_035090.1	69134214	.	T	G	.	.	MAF_USDA=4.167
NC_035090.1	69134229	.	T	A	.	.	MAF_USDA=8.333
NC_035090.1	69134244	.	T	A	.	.	MAF_INRAE=15.19;MAF_USDA=9.412
NC_035090.1	69134379	.	G	T	.	.	MAF_INRAE=7.5;MAF_USDA=34.706
NC_035090.1	69134390	.	G	A	.	.	MAF_USDA=3.279
NC_035090.1	69134403	.	G	A	.	.	MAF_USDA=1.639
NC_035090.1	69134404	.	T	C	.	.	MAF_USDA=1.639
NC_035090.1	69134484	.	G	A	.	.	MAF_INRAE=15.19;MAF_USDA=10.0
NC_035090.1	69134542	.	G	A	.	.	MAF_INRAE=34.167;MAF_USDA=6.667
NC_035090.1	69134546	.	C	A	.	.	MAF_USDA=7.5
NC_035090.1	69134587	.	C	A	.	.	MAF_USDA=1.639
NC_035090.1	69134598	.	T	C	.	.	MAF_INRAE=7.5;MAF_USDA=16.471
NC_035090.1	69134668	.	G	A	.	.	MAF_USDA=27.049
NC_035090.1	69134670	.	T	A	.	.	MAF_INRAE=7.5;MAF_USDA=43.529
NC_035090.1	69134680	.	A	C	.	.	MAF_USDA=3.279
NC_035090.1	69134693	.	T	A	.	.	MAF_INRAE=19.62;MAF_USDA=24.118
NC_035090.1	69134732	.	C	T	.	.	MAF_INRAE=18.987;MAF_USDA=35.119
NC_035090.1	69134801	.	A	T	.	.	MAF_USDA=8.333
NC_035090.1	69135044	.	C	T	.	.	MAF_INRAE=29.114;MAF_USDA=16.471
NC_035090.1	69135198	.	C	A	.	.	MAF_INRAE=15.789;MAF_USDA=1.176
NC_035090.1	69135251	.	G	C	.	.	MAF_INRAE=33.544;MAF_USDA=17.059
NC_035090.1	69135611	.	C	T	.	.	MAF_USDA=8.333
NC_035090.1	69135613	.	T	A	.	.	MAF_USDA=26.23
NC_035090.1	69135639	.	G	T	.	.	MAF_INRAE=15.19;MAF_USDA=10.0
NC_035090.1	69135694	.	T	G	.	.	MAF_USDA=4.167
NC_035090.1	69135696	.	A	C	.	.	MAF_USDA=4.167
NC_035090.1	69135702	.	G	T	.	.	MAF_USDA=4.167
NC_035090.1	69135703	.	G	C	.	.	MAF_USDA=4.167
NC_035090.1	69135790	.	G	A	.	.	MAF_USDA=1.639
NC_035090.1	69135799	.	C	T	.	.	MAF_USDA=6.557
NC_035090.1	69135800	.	A	C	.	.	MAF_USDA=16.667
NC_035090.1	69135803	.	A	T	.	.	MAF_USDA=16.667
NC_035090.1	69135809	.	G	A	.	.	MAF_USDA=1.639
NC_035090.1	69135812	.	A	G	.	.	MAF_USDA=1.639
NC_035090.1	69135824	.	A	C	.	.	MAF_USDA=1.639
NC_035090.1	69135825	.	A	G	.	.	MAF_USDA=1.639
NC_035090.1	69135827	.	G	T	.	.	MAF_USDA=1.639
NC_035090.1	69135839	.	G	A	.	.	MAF_USDA=1.639
NC_035090.1	69135889	.	T	G	.	.	MAF_USDA=1.639
NC_035090.1	69135945	.	G	A	.	.	MAF_INRAE=15.19;MAF_USDA=11.176
NC_035090.1	69135976	.	A	G	.	.	MAF_USDA=2.459
NC_035090.1	69136065	.	C	T	.	.	MAF_USDA=1.639
NC_035090.1	69136071	.	G	A	.	.	MAF_INRAE=24.684;MAF_USDA=7.377
NC_035090.1	69136081	.	C	T	.	.	MAF_USDA=3.279
NC_035090.1	69136116	.	G	A	.	.	MAF_USDA=2.459
NC_035090.1	69136146	.	A	T	.	.	MAF_USDA=18.75
NC_035090.1	69136147	.	A	T	.	.	MAF_USDA=35.417
NC_035090.1	69136148	.	A	T	.	.	MAF_USDA=39.583
NC_035090.1	69136153	.	A	T	.	.	MAF_INRAE=15.19
NC_035090.1	69136157	.	A	T	.	.	MAF_INRAE=20.833
NC_035090.1	69136162	.	C	A	.	.	MAF_INRAE=6.667
NC_035090.1	69136233	.	T	G	.	.	MAF_INRAE=35.443;MAF_USDA=34.118
NC_035090.1	69136268	.	C	A	.	.	MAF_INRAE=1.667;MAF_USDA=4.098
NC_035090.1	69136304	.	C	G	.	.	MAF_USDA=8.197
NC_035090.1	69136311	.	C	T	.	.	MAF_INRAE=24.684;MAF_USDA=16.393
NC_035090.1	69136341	.	G	T	.	.	MAF_USDA=4.167
NC_035090.1	69136365	.	A	G	.	.	MAF_INRAE=23.418;MAF_USDA=3.279
NC_035090.1	69136438	.	C	A	.	.	MAF_INRAE=14.557;MAF_USDA=18.75
NC_035090.1	69136440	.	C	G	.	.	MAF_INRAE=5.833;MAF_USDA=18.75
NC_035090.1	69136503	.	A	T	.	.	MAF_USDA=1.639
NC_035090.1	69136532	.	A	G	.	.	MAF_USDA=2.459
NC_035090.1	69136543	.	G	T	.	.	MAF_USDA=8.333
NC_035090.1	69136588	.	C	T	.	.	MAF_USDA=4.918
NC_035090.1	69136598	.	A	G	.	.	MAF_USDA=4.918
NC_035090.1	69136638	.	T	C	.	.	MAF_USDA=5.738
NC_035090.1	69136672	.	A	T	.	.	MAF_USDA=4.918
NC_035090.1	69136680	.	C	T	.	.	MAF_USDA=7.059
NC_035090.1	69136695	.	T	C	.	.	MAF_USDA=3.279
NC_035090.1	69136767	.	C	A	.	.	MAF_INRAE=23.418;MAF_USDA=3.279
NC_035090.1	69136775	.	G	T	.	.	MAF_INRAE=15.19;MAF_USDA=10.0
NC_035090.1	69136803	.	A	C	.	.	MAF_INRAE=24.684;MAF_USDA=17.213
NC_035090.1	69137038	.	A	G	.	.	MAF_USDA=24.59
NC_035090.1	69137116	.	C	A	.	.	MAF_INRAE=14.557;MAF_USDA=8.824
NC_035090.1	69137157	.	C	A	.	.	MAF_INRAE=6.667;MAF_USDA=5.738
NC_035090.1	69137160	.	C	T	.	.	MAF_INRAE=19.62;MAF_USDA=24.118
NC_035090.1	69137219	.	C	A	.	.	MAF_INRAE=15.19;MAF_USDA=9.412
NC_035090.1	69137307	.	T	A	.	.	MAF_USDA=1.639
NC_035090.1	69137344	.	A	C	.	.	MAF_INRAE=15.19;MAF_USDA=10.0
NC_035090.1	69137384	.	A	T	.	.	MAF_INRAE=1.667;MAF_USDA=4.098
NC_035090.1	69137389	.	C	T	.	.	MAF_USDA=3.279
NC_035090.1	69137402	.	G	A	.	.	MAF_INRAE=15.19;MAF_USDA=9.412
NC_035090.1	69137470	.	T	G	.	.	MAF_USDA=5.738
NC_035090.1	69137515	.	G	A	.	.	MAF_USDA=3.279
NC_035090.1	69137551	.	G	A	.	.	MAF_USDA=22.951
NC_035090.1	69137576	.	G	T	.	.	MAF_USDA=8.333
NC_035090.1	69137594	.	A	G	.	.	MAF_INRAE=24.684;MAF_USDA=9.016
NC_035090.1	69137626	.	C	A	.	.	MAF_INRAE=7.5;MAF_USDA=4.918
NC_035090.1	69137639	.	A	C	.	.	MAF_USDA=8.197
NC_035090.1	69137670	.	A	G	.	.	MAF_USDA=1.639
NC_035090.1	69137687	.	G	T	.	.	MAF_USDA=4.706
NC_035090.1	69137710	.	G	T	.	.	MAF_INRAE=44.304;MAF_USDA=36.471
NC_035090.1	69137778	.	G	A	.	.	MAF_INRAE=12.5;MAF_USDA=9.836
NC_035090.1	69137789	.	G	A	.	.	MAF_USDA=2.5
NC_035090.1	69137857	.	C	T	.	.	MAF_USDA=1.639
NC_035090.1	69137895	.	A	C	.	.	MAF_INRAE=15.19;MAF_USDA=10.0
NC_035090.1	69137897	.	A	T	.	.	MAF_INRAE=6.667;MAF_USDA=10.0
NC_035090.1	69137936	.	G	T	.	.	MAF_INRAE=15.19;MAF_USDA=10.119
NC_035090.1	69137952	.	A	G	.	.	MAF_INRAE=24.051;MAF_USDA=16.667
NC_035090.1	69137982	.	C	T	.	.	MAF_INRAE=24.684;MAF_USDA=16.667
NC_035090.1	69138044	.	G	C	.	.	MAF_INRAE=15.19;MAF_USDA=10.119
NC_035090.1	69138049	.	G	A	.	.	MAF_INRAE=15.789
NC_035090.1	69138056	.	T	C	.	.	MAF_USDA=5.0
NC_035090.1	69138072	.	C	G	.	.	MAF_INRAE=15.19;MAF_USDA=10.119
NC_035090.1	69138110	.	T	C	.	.	MAF_INRAE=9.494;MAF_USDA=42.262
NC_035090.1	69138133	.	T	G	.	.	MAF_INRAE=44.304;MAF_USDA=35.882
NC_035090.1	69138171	.	C	T	.	.	MAF_USDA=1.639
NC_035090.1	69138209	.	T	C	.	.	MAF_INRAE=19.62;MAF_USDA=24.706
NC_035090.1	69138212	.	T	C	.	.	MAF_INRAE=1.667;MAF_USDA=4.098
NC_035090.1	69138219	.	G	A	.	.	MAF_USDA=23.77
NC_035090.1	69138241	.	C	T	.	.	MAF_INRAE=11.392;MAF_USDA=4.118
NC_035090.1	69138284	.	C	T	.	.	MAF_INRAE=9.494;MAF_USDA=15.294
NC_035090.1	69138488	.	A	G	.	.	MAF_INRAE=18.354;MAF_USDA=22.941
NC_035090.1	69138561	.	C	A	.	.	MAF_INRAE=44.304;MAF_USDA=36.471
NC_035090.1	69138612	.	A	T	.	.	MAF_INRAE=12.5
NC_035090.1	69138615	.	C	T	.	.	MAF_INRAE=12.5
NC_035090.1	69138756	.	C	T	.	.	MAF_INRAE=44.304;MAF_USDA=35.294
NC_035090.1	69138789	.	A	C	.	.	MAF_INRAE=27.5
NC_035090.1	69138868	.	C	T	.	.	MAF_INRAE=15.19;MAF_USDA=10.0
NC_035090.1	69138920	.	C	T	.	.	MAF_INRAE=26.667
NC_035090.1	69138923	.	A	T	.	.	MAF_INRAE=26.667
NC_035090.1	69138996	.	C	T	.	.	MAF_USDA=1.639
NC_035090.1	69139040	.	G	T	.	.	MAF_INRAE=15.789;MAF_USDA=45.882
NC_035090.1	69139142	.	G	A	.	.	MAF_USDA=10.588
NC_035090.1	69139146	.	G	A	.	.	MAF_USDA=47.647
NC_035090.1	69139180	.	G	A	.	.	MAF_INRAE=19.62;MAF_USDA=19.412
NC_035090.1	69139206	.	A	T	.	.	MAF_USDA=1.639
NC_035090.1	69139361	.	A	C	.	.	MAF_USDA=4.918
NC_035090.1	69139428	.	C	T	.	.	MAF_INRAE=15.19;MAF_USDA=10.0
NC_035090.1	69139486	.	C	T	.	.	MAF_USDA=16.471
NC_035090.1	69139575	.	A	G	.	.	MAF_INRAE=9.494;MAF_USDA=25.882
NC_035090.1	69139740	.	C	T	.	.	MAF_USDA=4.918
NC_035090.1	69139829	.	T	C	.	.	MAF_INRAE=9.494;MAF_USDA=26.471
NC_035090.1	69139842	.	C	T	.	.	MAF_INRAE=21.053;MAF_USDA=2.083
NC_035090.1	69139881	.	C	A	.	.	MAF_INRAE=24.684;MAF_USDA=17.213
NC_035090.1	69139901	.	A	G	.	.	MAF_USDA=17.213
NC_035090.1	69139976	.	G	A	.	.	MAF_INRAE=15.19;MAF_USDA=10.0
NC_035090.1	69139981	.	G	T	.	.	MAF_INRAE=24.684;MAF_USDA=15.574
NC_035090.1	69140121	.	T	C	.	.	MAF_USDA=8.333
NC_035090.1	69140131	.	T	A	.	.	MAF_INRAE=40.833;MAF_USDA=39.344
NC_035090.1	69140166	.	G	T	.	.	MAF_USDA=8.333
NC_035090.1	69140168	.	A	G	.	.	MAF_USDA=2.459
NC_035090.1	69140176	.	C	T	.	.	MAF_INRAE=7.5;MAF_USDA=5.738
NC_035090.1	69140190	.	A	G	.	.	MAF_USDA=3.279
NC_035090.1	69140231	.	C	T	.	.	MAF_USDA=8.929
NC_035090.1	69140402	.	C	G	.	.	MAF_USDA=47.917
NC_035090.1	69140577	.	G	A	.	.	MAF_USDA=18.75
NC_035090.1	69140637	.	G	A	.	.	MAF_USDA=31.25
NC_035090.1	69140691	.	G	T	.	.	MAF_USDA=16.667
NC_035090.1	69140695	.	A	G	.	.	MAF_USDA=14.583
NC_035090.1	69140815	.	G	A	.	.	MAF_USDA=4.167
NC_035090.1	69140926	.	A	C	.	.	MAF_USDA=5.738
NC_035090.1	69140933	.	G	A	.	.	MAF_USDA=1.639
NC_035090.1	69140964	.	T	G	.	.	MAF_USDA=3.279
NC_035090.1	69140965	.	C	A	.	.	MAF_USDA=6.557
NC_035090.1	69140978	.	G	C	.	.	MAF_USDA=6.557
NC_035090.1	69141005	.	T	A	.	.	MAF_USDA=1.639
NC_035090.1	69141026	.	G	C	.	.	MAF_USDA=3.279
NC_035090.1	69141027	.	G	T	.	.	MAF_USDA=3.279
NC_035090.1	69141035	.	C	G	.	.	MAF_USDA=8.197
NC_035090.1	69141051	.	G	A	.	.	MAF_USDA=4.918
NC_035090.1	69141069	.	C	T	.	.	MAF_INRAE=7.5;MAF_USDA=21.176
NC_035090.1	69141123	.	G	A	.	.	MAF_USDA=4.918
NC_035090.1	69141213	.	A	C	.	.	MAF_USDA=4.098
NC_035090.1	69141337	.	A	G	.	.	MAF_INRAE=40.506;MAF_USDA=47.024
NC_035090.1	69141660	.	A	G	.	.	MAF_USDA=6.522
NC_035090.1	69141661	.	A	G	.	.	MAF_USDA=6.522
NC_035090.1	69141766	.	C	T	.	.	MAF_INRAE=15.789
NC_035090.1	69141767	.	G	A	.	.	MAF_INRAE=12.5;MAF_USDA=9.836
NC_035090.1	69141808	.	A	G	.	.	MAF_USDA=1.639
NC_035090.1	69141902	.	T	A	.	.	MAF_INRAE=15.19;MAF_USDA=9.412
NC_035090.1	69141914	.	C	T	.	.	MAF_INRAE=24.051;MAF_USDA=20.492
NC_035090.1	69141935	.	A	G	.	.	MAF_INRAE=41.139;MAF_USDA=45.294
NC_035090.1	69142025	.	G	A	.	.	MAF_USDA=4.918
NC_035090.1	69142281	.	C	T	.	.	MAF_INRAE=6.667;MAF_USDA=7.377
NC_035090.1	69142308	.	C	T	.	.	MAF_INRAE=29.114;MAF_USDA=14.754
NC_035090.1	69142362	.	G	T	.	.	MAF_INRAE=34.167;MAF_USDA=9.412
NC_035090.1	69142392	.	C	A	.	.	MAF_INRAE=15.19;MAF_USDA=8.824
NC_035090.1	69142584	.	C	T	.	.	MAF_INRAE=10.127;MAF_USDA=41.765
NC_035090.1	69142619	.	G	A	.	.	MAF_INRAE=15.19;MAF_USDA=9.412
NC_035090.1	69142622	.	T	C	.	.	MAF_USDA=1.639
NC_035090.1	69142686	.	T	C	.	.	MAF_INRAE=35.0;MAF_USDA=10.588
NC_035090.1	69142706	.	G	A	.	.	MAF_INRAE=9.494;MAF_USDA=42.353
NC_035090.1	69142768	.	G	A	.	.	MAF_INRAE=24.051;MAF_USDA=8.197
NC_035090.1	69142838	.	C	T	.	.	MAF_INRAE=36.842;MAF_USDA=1.639
NC_035090.1	69142863	.	C	T	.	.	MAF_INRAE=35.443;MAF_USDA=35.882
NC_035090.1	69142894	.	T	C	.	.	MAF_INRAE=15.789;MAF_USDA=4.706
NC_035090.1	69142996	.	A	C	.	.	MAF_USDA=22.941
NC_035090.1	69143014	.	G	A	.	.	MAF_USDA=47.917
NC_035090.1	69143043	.	G	T	.	.	MAF_USDA=4.237
NC_035090.1	69143070	.	C	T	.	.	MAF_USDA=16.667
NC_035090.1	69143819	.	G	T	.	.	MAF_USDA=5.738
NC_035090.1	69143927	.	G	A	.	.	MAF_USDA=1.639
NC_035090.1	69143984	.	C	T	.	.	MAF_USDA=2.459
NC_035090.1	69144008	.	G	A	.	.	MAF_USDA=1.639
NC_035090.1	69144395	.	G	A	.	.	MAF_INRAE=21.053;MAF_USDA=1.176
NC_035090.1	69144413	.	C	T	.	.	MAF_INRAE=7.5;MAF_USDA=5.738
NC_035090.1	69144515	.	G	A	.	.	MAF_INRAE=38.608;MAF_USDA=14.706
NC_035090.1	69144522	.	C	T	.	.	MAF_INRAE=23.418;MAF_USDA=3.279
NC_035090.1	69144528	.	T	C	.	.	MAF_INRAE=29.114;MAF_USDA=33.529
NC_035090.1	69144643	.	C	A	.	.	MAF_INRAE=21.053;MAF_USDA=2.083
NC_035090.1	69144725	.	T	C	.	.	MAF_INRAE=29.114;MAF_USDA=33.529
NC_035090.1	69144769	.	G	A	.	.	MAF_INRAE=14.557;MAF_USDA=17.059
NC_035090.1	69144850	.	GCAGAAGTGTTTTTGCCTACCCTCACCACCTGGGG	GCAGAAGTGTTTTTGCCTACCCTCACCACCTGGGA	.	.	MAF_USDA=8.333
NC_035090.1	69144884	.	G	A	.	.	MAF_INRAE=6.329
NC_035090.1	69144985	.	G	A	.	.	MAF_USDA=2.459
NC_035090.1	69145045	.	C	T	.	.	MAF_USDA=3.279
NC_035090.1	69145055	.	C	A	.	.	MAF_USDA=1.639
NC_035090.1	69145142	.	A	C	.	.	MAF_INRAE=29.747;MAF_USDA=32.353
NC_035090.1	69145184	.	A	G	.	.	MAF_INRAE=38.608;MAF_USDA=14.706
NC_035090.1	69145214	.	C	G	.	.	MAF_INRAE=27.5;MAF_USDA=1.639
NC_035090.1	69145219	.	T	A	.	.	MAF_INRAE=21.053
NC_035090.1	69145251	.	C	T	.	.	MAF_USDA=1.639
NC_035090.1	69145348	.	A	T	.	.	MAF_INRAE=6.329;MAF_USDA=10.588
NC_035090.1	69145376	.	T	C	.	.	MAF_INRAE=15.789;MAF_USDA=27.647
NC_035090.1	69145397	.	C	T	.	.	MAF_INRAE=6.329;MAF_USDA=11.176
NC_035090.1	69145458	.	C	G	.	.	MAF_INRAE=5.833
NC_035090.1	69145466	.	A	G	.	.	MAF_INRAE=9.494;MAF_USDA=15.294
NC_035090.1	69145470	.	C	T	.	.	MAF_INRAE=35.443;MAF_USDA=21.176
NC_035090.1	69145509	.	G	T	.	.	MAF_INRAE=29.114;MAF_USDA=31.765
NC_035090.1	69145579	.	A	C	.	.	MAF_INRAE=34.81;MAF_USDA=21.429
NC_035090.1	69145594	.	G	T	.	.	MAF_INRAE=1.667;MAF_USDA=2.5
NC_035090.1	69145639	.	G	T	.	.	MAF_INRAE=14.167;MAF_USDA=12.295
NC_035090.1	69145650	.	A	T	.	.	MAF_INRAE=7.5;MAF_USDA=5.738
NC_035090.1	69145655	.	A	T	.	.	MAF_INRAE=6.329;MAF_USDA=10.588
NC_035090.1	69145672	.	G	A	.	.	MAF_USDA=3.279
NC_035090.1	69145677	.	G	A	.	.	MAF_USDA=4.098
NC_035090.1	69145691	.	G	C	.	.	MAF_INRAE=38.608;MAF_USDA=14.706
NC_035090.1	69145715	.	C	T	.	.	MAF_INRAE=35.443;MAF_USDA=21.176
NC_035090.1	69145719	.	C	T	.	.	MAF_INRAE=6.329;MAF_USDA=10.588
NC_035090.1	69145795	.	G	T	.	.	MAF_INRAE=1.667;MAF_USDA=4.918
NC_035090.1	69145858	.	G	T	.	.	MAF_USDA=8.333
NC_035090.1	69145866	.	C	A	.	.	MAF_USDA=1.639
NC_035090.1	69145886	.	T	C	.	.	MAF_INRAE=34.167;MAF_USDA=7.377
NC_035090.1	69145932	.	C	G	.	.	MAF_INRAE=6.667;MAF_USDA=4.918
NC_035090.1	69145939	.	C	T	.	.	MAF_INRAE=38.608;MAF_USDA=14.118
NC_035090.1	69145950	.	G	C	.	.	MAF_INRAE=14.557;MAF_USDA=21.765
NC_035090.1	69146018	.	G	A	.	.	MAF_USDA=2.459
NC_035090.1	69146090	.	G	A	.	.	MAF_USDA=1.639
NC_035090.1	69146197	.	G	A	.	.	MAF_USDA=4.167
NC_035090.1	69146226	.	A	C	.	.	MAF_USDA=4.167
NC_035090.1	69146346	.	G	T	.	.	MAF_USDA=1.639
NC_035090.1	69146374	.	C	T	.	.	MAF_INRAE=5.833;MAF_USDA=5.738
NC_035090.1	69146413	.	T	G	.	.	MAF_INRAE=15.789;MAF_USDA=24.118
NC_035090.1	69146431	.	C	T	.	.	MAF_USDA=1.639
NC_035090.1	69146475	.	A	C	.	.	MAF_INRAE=33.333;MAF_USDA=9.016
NC_035090.1	69146500	.	T	C	.	.	MAF_USDA=4.167
NC_035090.1	69146594	.	A	C	.	.	MAF_INRAE=1.667;MAF_USDA=9.836
NC_035090.1	69146604	.	A	G	.	.	MAF_INRAE=13.333;MAF_USDA=11.475
NC_035090.1	69146651	.	C	A	.	.	MAF_USDA=1.639
NC_035090.1	69146762	.	T	C	.	.	MAF_INRAE=1.667;MAF_USDA=10.0
NC_035090.1	69146771	.	T	A	.	.	MAF_USDA=4.918
NC_035090.1	69146804	.	C	A	.	.	MAF_USDA=4.918
NC_035090.1	69146807	.	T	C	.	.	MAF_INRAE=1.667
NC_035090.1	69146818	.	T	C	.	.	MAF_INRAE=7.5;MAF_USDA=14.754
NC_035090.1	69146848	.	C	A	.	.	MAF_USDA=4.918
NC_035090.1	69146858	.	A	T	.	.	MAF_USDA=4.098
NC_035090.1	69146976	.	A	T	.	.	MAF_INRAE=5.833;MAF_USDA=4.098
NC_035090.1	69147015	.	G	A	.	.	MAF_INRAE=7.5;MAF_USDA=5.738
NC_035090.1	69147017	.	G	A	.	.	MAF_INRAE=7.5;MAF_USDA=5.738
NC_035090.1	69147027	.	T	G	.	.	MAF_INRAE=7.5;MAF_USDA=5.738
NC_035090.1	69147055	.	A	T	.	.	MAF_INRAE=7.5;MAF_USDA=5.738
NC_035090.1	69147076	.	T	A	.	.	MAF_INRAE=1.667;MAF_USDA=6.557
NC_035090.1	69147186	.	G	T	.	.	MAF_INRAE=2.5
NC_035090.1	69147194	.	C	T	.	.	MAF_INRAE=2.5
NC_035090.1	69147198	.	G	C	.	.	MAF_INRAE=2.5
NC_035090.1	69147243	.	T	G	.	.	MAF_INRAE=7.5;MAF_USDA=1.639
NC_035090.1	69147261	.	G	A	.	.	MAF_INRAE=6.667;MAF_USDA=4.098
NC_035090.1	69147285	.	G	A	.	.	MAF_INRAE=36.842;MAF_USDA=1.639
NC_035090.1	69147318	.	G	T	.	.	MAF_USDA=6.557
NC_035090.1	69147332	.	C	A	.	.	MAF_INRAE=38.608;MAF_USDA=14.706
NC_035090.1	69147430	.	T	C	.	.	MAF_INRAE=40.506;MAF_USDA=16.471
NC_035090.1	69147464	.	A	T	.	.	MAF_INRAE=6.667;MAF_USDA=5.738
NC_035090.1	69147509	.	G	A	.	.	MAF_USDA=10.0
NC_035090.1	69147521	.	T	A	.	.	MAF_INRAE=11.392;MAF_USDA=4.706
NC_035090.1	69147534	.	T	C	.	.	MAF_USDA=1.639
NC_035090.1	69147646	.	T	A	.	.	MAF_USDA=3.279
NC_035090.1	69147681	.	T	C	.	.	MAF_INRAE=5.833;MAF_USDA=2.459
NC_035090.1	69147750	.	G	A	.	.	MAF_USDA=1.639
NC_035090.1	69147757	.	G	A	.	.	MAF_USDA=1.639
NC_035090.1	69147825	.	A	C	.	.	MAF_INRAE=40.506;MAF_USDA=17.059
NC_035090.1	69147901	.	T	C	.	.	MAF_INRAE=21.053;MAF_USDA=1.176
NC_035090.1	69147980	.	T	C	.	.	MAF_INRAE=15.789;MAF_USDA=2.083
NC_035090.1	69147983	.	C	T	.	.	MAF_INRAE=32.5;MAF_USDA=14.706
NC_035090.1	69148095	.	C	T	.	.	MAF_INRAE=15.789;MAF_USDA=25.0
NC_035090.1	69148104	.	G	A	.	.	MAF_INRAE=28.333;MAF_USDA=2.5
NC_035090.1	69148130	.	C	G	.	.	MAF_USDA=8.929
NC_035090.1	69148228	.	C	G	.	.	MAF_INRAE=27.5;MAF_USDA=1.639
NC_035090.1	69148285	.	T	C	.	.	MAF_USDA=8.333
NC_035090.1	69148295	.	A	G	.	.	MAF_USDA=8.333
NC_035090.1	69148300	.	C	T	.	.	MAF_USDA=8.333
NC_035090.1	69148362	.	A	C	.	.	MAF_USDA=9.836
NC_035090.1	69148373	.	G	A	.	.	MAF_INRAE=15.789;MAF_USDA=1.176
NC_035090.1	69148403	.	A	T	.	.	MAF_INRAE=6.667;MAF_USDA=6.557
NC_035090.1	69148458	.	A	T	.	.	MAF_USDA=6.25
NC_035090.1	69148474	.	T	G	.	.	MAF_USDA=4.098
NC_035090.1	69148508	.	G	A	.	.	MAF_INRAE=28.333
NC_035090.1	69148613	.	A	G	.	.	MAF_INRAE=38.608;MAF_USDA=14.706
NC_035090.1	69148713	.	G	A	.	.	MAF_INRAE=38.608;MAF_USDA=14.881
NC_035090.1	69148795	.	T	C	.	.	MAF_INRAE=15.789;MAF_USDA=1.176
NC_035090.1	69148796	.	G	T	.	.	MAF_USDA=1.176
NC_035090.1	69148815	.	C	T	.	.	MAF_INRAE=6.667;MAF_USDA=5.738
NC_035090.1	69148868	.	C	T	.	.	MAF_INRAE=6.667;MAF_USDA=5.738
NC_035090.1	69148902	.	C	T	.	.	MAF_INRAE=28.333;MAF_USDA=3.279
NC_035090.1	69148947	.	A	C	.	.	MAF_USDA=5.738
NC_035090.1	69148955	.	T	A	.	.	MAF_USDA=1.639
NC_035090.1	69149007	.	T	C	.	.	MAF_INRAE=7.5;MAF_USDA=4.918
NC_035090.1	69149024	.	T	A	.	.	MAF_INRAE=23.418
NC_035090.1	69149025	.	T	A	.	.	MAF_INRAE=32.5;MAF_USDA=16.667
NC_035090.1	69149026	.	A	T	.	.	MAF_INRAE=1.667
NC_035090.1	69149033	.	T	C	.	.	MAF_USDA=4.098
NC_035090.1	69149056	.	C	T	.	.	MAF_USDA=4.098
NC_035090.1	69149082	.	C	T	.	.	MAF_USDA=4.167
NC_035090.1	69149121	.	T	C	.	.	MAF_USDA=2.459
NC_035090.1	69149185	.	G	A	.	.	MAF_USDA=1.639
NC_035090.1	69149228	.	A	T	.	.	MAF_INRAE=27.5;MAF_USDA=1.639
NC_035090.1	69149242	.	G	T	.	.	MAF_INRAE=6.667;MAF_USDA=6.557
NC_035090.1	69149427	.	T	A	.	.	MAF_USDA=2.5
NC_035090.1	69150725	.	C	A	.	.	MAF_USDA=1.639
NC_035090.1	69150967	.	C	G	.	.	MAF_INRAE=7.5
NC_035090.1	69150984	.	A	G	.	.	MAF_USDA=1.639
NC_035090.1	69150991	.	C	G	.	.	MAF_INRAE=28.333
NC_035090.1	69151020	.	C	A	.	.	MAF_INRAE=28.333
NC_035090.1	69151105	.	T	C	.	.	MAF_INRAE=14.557;MAF_USDA=12.941
NC_035090.1	69151369	.	T	G	.	.	MAF_INRAE=45.57;MAF_USDA=43.529
NC_035090.1	69151386	.	G	C	.	.	MAF_USDA=36.885
NC_035090.1	69151426	.	T	A	.	.	MAF_INRAE=45.57;MAF_USDA=29.412
NC_035090.1	69151451	.	T	G	.	.	MAF_USDA=8.333
NC_035090.1	69151459	.	A	G	.	.	MAF_USDA=2.459
NC_035090.1	69151545	.	GAA	GAG	.	.	MAF_USDA=41.667
NC_035090.1	69151547	.	A	G	.	.	MAF_INRAE=26.316
NC_035090.1	69151646	.	T	A	.	.	MAF_USDA=33.607
NC_035090.1	69151654	.	G	A	.	.	MAF_USDA=34.426
NC_035090.1	69151659	.	G	C	.	.	MAF_USDA=35.0
NC_035090.1	69151667	.	A	T	.	.	MAF_INRAE=42.105;MAF_USDA=26.786
NC_035090.1	69151710	.	C	A	.	.	MAF_USDA=4.098
NC_035090.1	69153772	.	A	T	.	.	MAF_USDA=37.705
NC_035090.1	69153882	.	C	T	.	.	MAF_INRAE=33.333;MAF_USDA=12.353
NC_035090.1	69153890	.	G	A	.	.	MAF_USDA=1.639
NC_035090.1	69153894	.	A	T	.	.	MAF_INRAE=30.0;MAF_USDA=24.118
NC_035090.1	69153918	.	A	G	.	.	MAF_INRAE=30.0;MAF_USDA=22.353
NC_035090.1	69154108	.	T	C	.	.	MAF_USDA=35.246
NC_035090.1	69154119	.	C	G	.	.	MAF_INRAE=29.114;MAF_USDA=24.706
NC_035090.1	69154219	.	G	A	.	.	MAF_INRAE=29.114;MAF_USDA=25.294
NC_035090.1	69154220	.	A	G	.	.	MAF_INRAE=30.0;MAF_USDA=25.294
NC_035090.1	69154253	.	A	G	.	.	MAF_USDA=1.639
NC_035090.1	69154324	.	T	A	.	.	MAF_USDA=18.824
NC_035090.1	69154366	.	T	C	.	.	MAF_INRAE=26.316;MAF_USDA=18.452
NC_035090.1	69154413	.	T	C	.	.	MAF_INRAE=25.316;MAF_USDA=22.024
NC_035090.1	69154443	.	G	A	.	.	MAF_INRAE=15.789;MAF_USDA=2.083
NC_035090.1	69154453	.	G	A	.	.	MAF_INRAE=15.789;MAF_USDA=1.176
NC_035090.1	69154496	.	T	A	.	.	MAF_USDA=1.639
NC_035090.1	69154529	.	G	A	.	.	MAF_INRAE=15.789;MAF_USDA=2.083
NC_035090.1	69154610	.	G	C	.	.	MAF_USDA=2.941
NC_035090.1	69154621	.	C	T	.	.	MAF_USDA=1.639
NC_035090.1	69154646	.	A	T	.	.	MAF_USDA=16.667
NC_035090.1	69154675	.	C	T	.	.	MAF_INRAE=28.481;MAF_USDA=24.118
NC_035090.1	69154684	.	G	A	.	.	MAF_USDA=3.279
NC_035090.1	69154743	.	A	C	.	.	MAF_INRAE=12.5;MAF_USDA=7.377
NC_035090.1	69154749	.	C	A	.	.	MAF_INRAE=21.053
NC_035090.1	69154771	.	C	T	.	.	MAF_INRAE=29.747;MAF_USDA=7.377
NC_035090.1	69154802	.	G	C	.	.	MAF_INRAE=29.747;MAF_USDA=25.294
NC_035090.1	69154880	.	G	T	.	.	MAF_INRAE=36.076;MAF_USDA=13.529
NC_035090.1	69154881	.	A	C	.	.	MAF_INRAE=34.167;MAF_USDA=13.529
NC_035090.1	69154970	.	C	A	.	.	MAF_INRAE=26.667;MAF_USDA=1.639
NC_035090.1	69155015	.	A	T	.	.	MAF_INRAE=28.333;MAF_USDA=1.639
NC_035090.1	69155106	.	T	A	.	.	MAF_USDA=7.377
NC_035090.1	69155143	.	G	A	.	.	MAF_USDA=12.353
NC_035090.1	69155144	.	C	G	.	.	MAF_USDA=12.353
NC_035090.1	69155263	.	C	T	.	.	MAF_USDA=1.639
NC_035090.1	69155285	.	A	G	.	.	MAF_INRAE=8.333
NC_035090.1	69155286	.	A	G	.	.	MAF_INRAE=26.667
NC_035090.1	69155311	.	G	T	.	.	MAF_USDA=16.667
NC_035090.1	69155347	.	A	G	.	.	MAF_USDA=1.667
NC_035090.1	69155362	.	T	A	.	.	MAF_INRAE=28.481;MAF_USDA=23.529
NC_035090.1	69155425	.	A	C	.	.	MAF_USDA=31.148
NC_035090.1	69155484	.	A	T	.	.	MAF_USDA=3.279
NC_035090.1	69155535	.	C	A	.	.	MAF_USDA=1.639
NC_035090.1	69155571	.	A	C	.	.	MAF_INRAE=29.114;MAF_USDA=7.377
NC_035090.1	69155595	.	G	A	.	.	MAF_USDA=4.098
NC_035090.1	69155635	.	G	T	.	.	MAF_INRAE=5.833
NC_035090.1	69155641	.	G	A	.	.	MAF_USDA=34.426
NC_035090.1	69155657	.	A	G	.	.	MAF_INRAE=34.81;MAF_USDA=30.0
NC_035090.1	69155728	.	C	T	.	.	MAF_INRAE=34.177;MAF_USDA=32.941
NC_035090.1	69155810	.	G	A	.	.	MAF_USDA=7.059
NC_035090.1	69155822	.	G	A	.	.	MAF_USDA=3.529
NC_035090.1	69155844	.	A	G	.	.	MAF_INRAE=21.667
NC_035090.1	69155990	.	T	G	.	.	MAF_INRAE=15.789;MAF_USDA=4.118
NC_035090.1	69156074	.	A	C	.	.	MAF_INRAE=23.418;MAF_USDA=3.279
NC_035090.1	69156082	.	G	A	.	.	MAF_USDA=10.0
NC_035090.1	69156110	.	T	G	.	.	MAF_INRAE=5.063;MAF_USDA=7.647
NC_035090.1	69156230	.	A	C	.	.	MAF_INRAE=19.62;MAF_USDA=18.824
NC_035090.1	69156265	.	A	G	.	.	MAF_USDA=35.246
NC_035090.1	69156366	.	G	A	.	.	MAF_USDA=1.639
NC_035090.1	69156418	.	C	A	.	.	MAF_INRAE=1.667;MAF_USDA=4.098
NC_035090.1	69156426	.	G	A	.	.	MAF_USDA=1.639
NC_035090.1	69156449	.	T	A	.	.	MAF_INRAE=17.5;MAF_USDA=19.412
NC_035090.1	69156455	.	T	C	.	.	MAF_INRAE=36.709;MAF_USDA=16.667
NC_035090.1	69156487	.	T	C	.	.	MAF_USDA=1.639
NC_035090.1	69156492	.	T	G	.	.	MAF_USDA=1.639
NC_035090.1	69156657	.	T	C	.	.	MAF_USDA=35.246
NC_035090.1	69156705	.	A	T	.	.	MAF_INRAE=20.253;MAF_USDA=41.667
NC_035090.1	69156742	.	C	T	.	.	MAF_INRAE=28.481;MAF_USDA=23.529
NC_035090.1	69156809	.	G	A	.	.	MAF_USDA=34.426
NC_035090.1	69156811	.	A	G	.	.	MAF_USDA=1.639
NC_035090.1	69156817	.	A	T	.	.	MAF_INRAE=36.076;MAF_USDA=11.765
NC_035090.1	69156954	.	T	A	.	.	MAF_USDA=34.426
NC_035090.1	69157068	.	A	G	.	.	MAF_USDA=1.639
NC_035090.1	69157108	.	A	C	.	.	MAF_INRAE=15.789;MAF_USDA=2.083
NC_035090.1	69157133	.	G	T	.	.	MAF_INRAE=19.62;MAF_USDA=17.647
NC_035090.1	69157239	.	G	T	.	.	MAF_INRAE=34.177;MAF_USDA=28.824
NC_035090.1	69157313	.	A	T	.	.	MAF_INRAE=29.114;MAF_USDA=24.706
NC_035090.1	69157329	.	C	T	.	.	MAF_INRAE=29.114;MAF_USDA=24.706
NC_035090.1	69157383	.	A	T	.	.	MAF_INRAE=22.785;MAF_USDA=3.279
NC_035090.1	69157385	.	A	T	.	.	MAF_INRAE=22.5
NC_035090.1	69157444	.	G	A	.	.	MAF_USDA=1.639
NC_035090.1	69157651	.	T	G	.	.	MAF_USDA=2.459
NC_035090.1	69157662	.	A	T	.	.	MAF_INRAE=29.114;MAF_USDA=23.214
NC_035090.1	69157687	.	C	A	.	.	MAF_USDA=1.639
NC_035090.1	69157712	.	C	T	.	.	MAF_USDA=2.459
NC_035090.1	69157728	.	C	A	.	.	MAF_INRAE=33.544
NC_035090.1	69157754	.	C	A	.	.	MAF_USDA=3.529
NC_035090.1	69157765	.	C	G	.	.	MAF_INRAE=11.667
NC_035090.1	69157772	.	T	C	.	.	MAF_INRAE=27.215;MAF_USDA=22.941
NC_035090.1	69157779	.	A	T	.	.	MAF_INRAE=11.667;MAF_USDA=7.5
NC_035090.1	69157780	.	C	G	.	.	MAF_USDA=2.5
NC_035090.1	69157929	.	A	T	.	.	MAF_USDA=1.639
NC_035090.1	69158590	.	T	C	.	.	MAF_USDA=11.446
NC_035090.1	69158644	.	A	C	.	.	MAF_USDA=3.279
NC_035090.1	69158659	.	G	A	.	.	MAF_USDA=21.765
NC_035090.1	69158688	.	C	T	.	.	MAF_USDA=4.918
NC_035090.1	69158722	.	G	A	.	.	MAF_USDA=35.246
NC_035090.1	69158748	.	T	C	.	.	MAF_USDA=7.647
NC_035090.1	69158880	.	C	T	.	.	MAF_USDA=6.25
NC_035090.1	69159017	.	G	A	.	.	MAF_INRAE=18.987;MAF_USDA=27.647
NC_035090.1	69159051	.	G	C	.	.	MAF_USDA=8.333
NC_035090.1	69159070	.	G	A	.	.	MAF_USDA=1.639
NC_035090.1	69159117	.	T	G	.	.	MAF_INRAE=22.785;MAF_USDA=5.882
NC_035090.1	69159185	.	C	A	.	.	MAF_USDA=4.098
NC_035090.1	69159189	.	T	C	.	.	MAF_USDA=1.639
NC_035090.1	69159298	.	A	T	.	.	MAF_INRAE=22.785;MAF_USDA=4.706
NC_035090.1	69159421	.	T	A	.	.	MAF_INRAE=19.62;MAF_USDA=29.412
NC_035090.1	69159456	.	G	A	.	.	MAF_INRAE=19.62;MAF_USDA=29.412
NC_035090.1	69159473	.	C	G	.	.	MAF_USDA=33.607
NC_035090.1	69159478	.	A	G	.	.	MAF_INRAE=7.5;MAF_USDA=5.738
NC_035090.1	69159483	.	T	A	.	.	MAF_INRAE=6.667;MAF_USDA=1.639
NC_035090.1	69159530	.	A	G	.	.	MAF_USDA=4.098
NC_035090.1	69159540	.	A	G	.	.	MAF_INRAE=19.62;MAF_USDA=29.167
NC_035090.1	69159546	.	G	A	.	.	MAF_USDA=2.5
NC_035090.1	69159599	.	C	G	.	.	MAF_INRAE=19.62;MAF_USDA=28.824
NC_035090.1	69159686	.	T	G	.	.	MAF_INRAE=19.62;MAF_USDA=30.0
NC_035090.1	69159805	.	C	T	.	.	MAF_USDA=8.333
NC_035090.1	69159916	.	C	T	.	.	MAF_INRAE=1.667;MAF_USDA=4.098
NC_035090.1	69159917	.	G	A	.	.	MAF_USDA=5.738
NC_035090.1	69159943	.	C	T	.	.	MAF_USDA=8.235
NC_035090.1	69160012	.	C	T	.	.	MAF_INRAE=42.105;MAF_USDA=10.0
NC_035090.1	69160043	.	A	G	.	.	MAF_USDA=11.765
NC_035090.1	69160211	.	C	T	.	.	MAF_USDA=41.667
NC_035090.1	69160629	.	C	T	.	.	MAF_USDA=28.235
NC_035090.1	69160680	.	A	T	.	.	MAF_USDA=15.574
NC_035090.1	69160767	.	G	T	.	.	MAF_USDA=2.459
NC_035090.1	69160826	.	A	T	.	.	MAF_INRAE=1.667
NC_035090.1	69160827	.	A	G	.	.	MAF_INRAE=1.667
NC_035090.1	69160831	.	G	A	.	.	MAF_INRAE=2.5
NC_035090.1	69160832	.	T	G	.	.	MAF_INRAE=2.5
NC_035090.1	69160834	.	C	A	.	.	MAF_INRAE=2.5
NC_035090.1	69160865	.	C	T	.	.	MAF_INRAE=3.333;MAF_USDA=6.557
NC_035090.1	69160868	.	C	A	.	.	MAF_INRAE=3.333;MAF_USDA=5.738
NC_035090.1	69160871	.	A	C	.	.	MAF_INRAE=3.333;MAF_USDA=5.738
NC_035090.1	69160891	.	T	A	.	.	MAF_USDA=2.941
NC_035090.1	69160894	.	T	C	.	.	MAF_INRAE=4.167;MAF_USDA=5.738
NC_035090.1	69160896	.	C	G	.	.	MAF_INRAE=4.167;MAF_USDA=5.738
NC_035090.1	69160907	.	C	T	.	.	MAF_INRAE=18.987;MAF_USDA=27.059
NC_035090.1	69160910	.	C	G	.	.	MAF_USDA=4.098
NC_035090.1	69160927	.	T	A	.	.	MAF_USDA=2.976
NC_035090.1	69160995	.	T	C	.	.	MAF_INRAE=21.053;MAF_USDA=6.25
NC_035090.1	69161036	.	G	C	.	.	MAF_INRAE=20.253;MAF_USDA=12.941
NC_035090.1	69161055	.	C	G	.	.	MAF_USDA=1.639
NC_035090.1	69161164	.	G	T	.	.	MAF_USDA=9.412
NC_035090.1	69161331	.	G	A	.	.	MAF_INRAE=20.253;MAF_USDA=12.941
NC_035090.1	69161338	.	G	T	.	.	MAF_INRAE=15.789
NC_035090.1	69161341	.	G	T	.	.	MAF_INRAE=15.789;MAF_USDA=1.639
NC_035090.1	69161497	.	A	T	.	.	MAF_INRAE=19.62;MAF_USDA=30.0
NC_035090.1	69161498	.	A	C	.	.	MAF_USDA=7.377
NC_035090.1	69161506	.	C	A	.	.	MAF_INRAE=5.0;MAF_USDA=1.639
NC_035090.1	69161515	.	C	A	.	.	MAF_INRAE=19.62;MAF_USDA=29.412
NC_035090.1	69161582	.	C	T	.	.	MAF_USDA=1.639
NC_035090.1	69161644	.	G	T	.	.	MAF_INRAE=19.62;MAF_USDA=30.0
NC_035090.1	69161684	.	G	T	.	.	MAF_INRAE=19.62;MAF_USDA=29.412
NC_035090.1	69161856	.	C	T	.	.	MAF_INRAE=36.709;MAF_USDA=10.0
NC_035090.1	69161889	.	A	T	.	.	MAF_INRAE=19.62;MAF_USDA=30.588
NC_035090.1	69161914	.	G	A	.	.	MAF_USDA=4.098
NC_035090.1	69161922	.	T	G	.	.	MAF_INRAE=19.62;MAF_USDA=30.0
NC_035090.1	69161936	.	C	G	.	.	MAF_USDA=1.639
NC_035090.1	69162033	.	A	C	.	.	MAF_INRAE=6.667;MAF_USDA=13.934
NC_035090.1	69162124	.	T	G	.	.	MAF_INRAE=37.342;MAF_USDA=10.0
NC_035090.1	69162134	.	C	T	.	.	MAF_USDA=2.459
NC_035090.1	69162137	.	G	A	.	.	MAF_INRAE=22.785;MAF_USDA=3.279
NC_035090.1	69162229	.	T	C	.	.	MAF_USDA=12.295
NC_035090.1	69162369	.	T	C	.	.	MAF_INRAE=22.785;MAF_USDA=5.294
NC_035090.1	69162411	.	T	C	.	.	MAF_INRAE=14.557;MAF_USDA=18.235
NC_035090.1	69162429	.	T	G	.	.	MAF_USDA=1.639
NC_035090.1	69162564	.	C	T	.	.	MAF_INRAE=36.076;MAF_USDA=10.0
NC_035090.1	69162604	.	T	C	.	.	MAF_INRAE=6.667;MAF_USDA=15.574
NC_035090.1	69162649	.	A	T	.	.	MAF_INRAE=19.62;MAF_USDA=29.762
NC_035090.1	69162655	.	G	A	.	.	MAF_USDA=2.976
NC_035090.1	69162868	.	C	T	.	.	MAF_INRAE=5.833
NC_035090.1	69162870	.	A	T	.	.	MAF_INRAE=6.667;MAF_USDA=13.115
NC_035090.1	69162873	.	A	C	.	.	MAF_USDA=1.639
NC_035090.1	69162919	.	T	C	.	.	MAF_USDA=1.639
NC_035090.1	69162929	.	A	T	.	.	MAF_USDA=1.639
NC_035090.1	69162938	.	T	C	.	.	MAF_USDA=2.459
NC_035090.1	69163059	.	T	A	.	.	MAF_USDA=1.639
NC_035090.1	69163161	.	A	C	.	.	MAF_USDA=33.607
NC_035090.1	69163262	.	A	C	.	.	MAF_INRAE=42.405;MAF_USDA=16.667
NC_035090.1	69163291	.	C	T	.	.	MAF_INRAE=15.789
NC_035090.1	69163327	.	C	T	.	.	MAF_USDA=18.235
NC_035090.1	69163328	.	A	G	.	.	MAF_USDA=18.824
NC_035090.1	69163333	.	A	C	.	.	MAF_USDA=21.311
NC_035090.1	69163334	.	G	T	.	.	MAF_USDA=18.033
NC_035090.1	69163497	.	G	A	.	.	MAF_USDA=24.59
NC_035090.1	69163504	.	G	C	.	.	MAF_USDA=47.917
NC_035090.1	69164381	.	C	G	.	.	MAF_USDA=2.083
NC_035090.1	69164406	.	A	C	.	.	MAF_USDA=1.667
NC_035090.1	69164438	.	C	T	.	.	MAF_USDA=17.647
NC_035090.1	69164442	.	C	A	.	.	MAF_INRAE=23.418;MAF_USDA=3.279
NC_035090.1	69164451	.	A	T	.	.	MAF_USDA=1.639
NC_035090.1	69164473	.	A	T	.	.	MAF_USDA=41.667
NC_035090.1	69164519	.	C	T	.	.	MAF_USDA=4.098
NC_035090.1	69164585	.	G	T	.	.	MAF_INRAE=36.842;MAF_USDA=34.706
NC_035090.1	69164626	.	G	A	.	.	MAF_USDA=1.639
NC_035090.1	69164627	.	T	C	.	.	MAF_USDA=1.639
NC_035090.1	69164682	.	T	C	.	.	MAF_INRAE=9.494;MAF_USDA=15.294
NC_035090.1	69164702	.	G	C	.	.	MAF_USDA=6.25
NC_035090.1	69164739	.	T	A	.	.	MAF_USDA=3.279
NC_035090.1	69164770	.	C	T	.	.	MAF_USDA=4.098
NC_035090.1	69164777	.	T	A	.	.	MAF_INRAE=23.418;MAF_USDA=4.098
NC_035090.1	69164838	.	T	G	.	.	MAF_USDA=2.459
NC_035090.1	69164859	.	A	T	.	.	MAF_INRAE=17.5
NC_035090.1	69164880	.	G	T	.	.	MAF_USDA=4.918
NC_035090.1	69164943	.	G	A	.	.	MAF_INRAE=28.481;MAF_USDA=35.882
NC_035090.1	69165031	.	G	T	.	.	MAF_INRAE=13.291;MAF_USDA=20.0
NC_035090.1	69165040	.	A	C	.	.	MAF_INRAE=36.076;MAF_USDA=10.0
NC_035090.1	69165043	.	G	T	.	.	MAF_INRAE=34.167;MAF_USDA=10.0
NC_035090.1	69165048	.	T	C	.	.	MAF_USDA=6.25
NC_035090.1	69165063	.	G	A	.	.	MAF_USDA=6.25
NC_035090.1	69165069	.	T	C	.	.	MAF_USDA=6.25
NC_035090.1	69165077	.	C	A	.	.	MAF_INRAE=7.5;MAF_USDA=11.475
NC_035090.1	69165082	.	G	A	.	.	MAF_USDA=1.639
NC_035090.1	69165083	.	A	G	.	.	MAF_USDA=6.25
NC_035090.1	69165085	.	A	C	.	.	MAF_USDA=6.25
NC_035090.1	69165194	.	C	T	.	.	MAF_INRAE=13.924;MAF_USDA=20.0
NC_035090.1	69165242	.	A	T	.	.	MAF_INRAE=21.053;MAF_USDA=2.083
NC_035090.1	69165243	.	A	G	.	.	MAF_USDA=8.333
NC_035090.1	69165278	.	A	G	.	.	MAF_INRAE=9.494;MAF_USDA=22.941
NC_035090.1	69165343	.	T	A	.	.	MAF_INRAE=5.833;MAF_USDA=2.941
NC_035090.1	69165378	.	G	A	.	.	MAF_INRAE=36.709;MAF_USDA=10.0
NC_035090.1	69165448	.	G	A	.	.	MAF_INRAE=9.494;MAF_USDA=23.529
NC_035090.1	69165494	.	C	G	.	.	MAF_USDA=7.377
NC_035090.1	69165581	.	T	G	.	.	MAF_USDA=14.118
NC_035090.1	69165659	.	G	A	.	.	MAF_INRAE=21.053;MAF_USDA=2.083
NC_035090.1	69165671	.	G	A	.	.	MAF_USDA=1.639
NC_035090.1	69165689	.	G	A	.	.	MAF_INRAE=7.5;MAF_USDA=5.738
NC_035090.1	69165719	.	G	A	.	.	MAF_USDA=2.459
NC_035090.1	69165727	.	C	T	.	.	MAF_USDA=1.667
NC_035090.1	69165744	.	G	C	.	.	MAF_INRAE=35.443;MAF_USDA=46.471
NC_035090.1	69165775	.	A	T	.	.	MAF_INRAE=15.789;MAF_USDA=3.279
NC_035090.1	69165854	.	T	C	.	.	MAF_INRAE=15.789;MAF_USDA=2.381
NC_035090.1	69165862	.	A	T	.	.	MAF_INRAE=15.789;MAF_USDA=2.381
NC_035090.1	69165879	.	C	G	.	.	MAF_USDA=6.557
NC_035090.1	69165914	.	T	C	.	.	MAF_USDA=3.279
NC_035090.1	69165963	.	G	T	.	.	MAF_USDA=1.639
NC_035090.1	69165969	.	G	C	.	.	MAF_USDA=1.639
NC_035090.1	69165995	.	A	C	.	.	MAF_INRAE=9.494;MAF_USDA=22.941
NC_035090.1	69165998	.	T	G	.	.	MAF_INRAE=5.833
NC_035090.1	69166045	.	G	C	.	.	MAF_USDA=2.5
NC_035090.1	69166060	.	C	T	.	.	MAF_USDA=4.918
NC_035090.1	69166113	.	C	T	.	.	MAF_INRAE=9.494;MAF_USDA=22.941
NC_035090.1	69166267	.	T	C	.	.	MAF_USDA=9.016
NC_035090.1	69166303	.	C	T	.	.	MAF_INRAE=5.0
NC_035090.1	69166368	.	C	A	.	.	MAF_USDA=8.333
NC_035090.1	69166454	.	C	T	.	.	MAF_INRAE=9.494;MAF_USDA=15.882
NC_035090.1	69166460	.	C	T	.	.	MAF_INRAE=5.833
NC_035090.1	69166507	.	C	G	.	.	MAF_USDA=5.0
NC_035090.1	69166557	.	G	A	.	.	MAF_USDA=4.118
NC_035090.1	69166672	.	T	A	.	.	MAF_USDA=1.639
NC_035090.1	69166901	.	A	G	.	.	MAF_USDA=10.87
NC_035090.1	69168329	.	C	A	.	.	MAF_USDA=42.353
NC_035090.1	69168332	.	G	T	.	.	MAF_USDA=1.639
NC_035090.1	69168351	.	T	G	.	.	MAF_INRAE=10.0;MAF_USDA=21.765
NC_035090.1	69168387	.	G	A	.	.	MAF_INRAE=1.667;MAF_USDA=2.5
NC_035090.1	69168494	.	G	T	.	.	MAF_USDA=4.167
NC_035090.1	69168523	.	T	C	.	.	MAF_USDA=4.918
NC_035090.1	69168538	.	T	A	.	.	MAF_INRAE=9.494;MAF_USDA=17.647
NC_035090.1	69168546	.	T	A	.	.	MAF_USDA=1.639
NC_035090.1	69168628	.	A	G	.	.	MAF_USDA=13.115
NC_035090.1	69168644	.	C	T	.	.	MAF_USDA=2.459
NC_035090.1	69168660	.	C	T	.	.	MAF_INRAE=5.833;MAF_USDA=2.941
NC_035090.1	69168664	.	C	A	.	.	MAF_INRAE=43.333;MAF_USDA=18.75
NC_035090.1	69168669	.	A	T	.	.	MAF_INRAE=43.333;MAF_USDA=30.0
NC_035090.1	69168673	.	A	T	.	.	MAF_INRAE=32.5;MAF_USDA=12.5
NC_035090.1	69168696	.	C	A	.	.	MAF_INRAE=27.848;MAF_USDA=12.5
NC_035090.1	69168708	.	A	G	.	.	MAF_INRAE=9.494;MAF_USDA=21.176
NC_035090.1	69168709	.	G	A	.	.	MAF_INRAE=10.833;MAF_USDA=20.588
NC_035090.1	69168731	.	G	A	.	.	MAF_USDA=1.639
NC_035090.1	69168740	.	C	T	.	.	MAF_USDA=17.213
NC_035090.1	69168827	.	G	T	.	.	MAF_USDA=1.639
NC_035090.1	69169046	.	G	T	.	.	MAF_USDA=1.639
NC_035090.1	69169208	.	T	C	.	.	MAF_USDA=7.377
NC_035090.1	69169219	.	C	T	.	.	MAF_INRAE=24.167
NC_035090.1	69169410	.	A	T	.	.	MAF_USDA=1.639
NC_035090.1	69169516	.	A	G	.	.	MAF_INRAE=9.494;MAF_USDA=20.0
NC_035090.1	69169579	.	A	T	.	.	MAF_INRAE=7.5;MAF_USDA=5.738
NC_035090.1	69169648	.	C	G	.	.	MAF_USDA=7.377
NC_035090.1	69169719	.	A	C	.	.	MAF_INRAE=15.789;MAF_USDA=3.529
NC_035090.1	69169726	.	C	T	.	.	MAF_INRAE=27.5;MAF_USDA=21.765
NC_035090.1	69169751	.	G	A	.	.	MAF_USDA=2.941
NC_035090.1	69169796	.	A	C	.	.	MAF_INRAE=36.709;MAF_USDA=10.588
NC_035090.1	69169798	.	T	A	.	.	MAF_USDA=13.115
NC_035090.1	69169799	.	T	C	.	.	MAF_USDA=4.918
NC_035090.1	69169805	.	G	A	.	.	MAF_USDA=4.098
NC_035090.1	69169868	.	A	T	.	.	MAF_INRAE=36.709;MAF_USDA=16.667
NC_035090.1	69169924	.	T	G	.	.	MAF_USDA=4.918
NC_035090.1	69169925	.	A	C	.	.	MAF_INRAE=15.789;MAF_USDA=3.279
NC_035090.1	69169933	.	C	T	.	.	MAF_INRAE=15.789;MAF_USDA=4.918
NC_035090.1	69169988	.	G	A	.	.	MAF_INRAE=9.494;MAF_USDA=22.941
NC_035090.1	69170095	.	G	A	.	.	MAF_INRAE=26.667;MAF_USDA=20.833
NC_035090.1	69170134	.	G	C	.	.	MAF_INRAE=28.333;MAF_USDA=20.0
NC_035090.1	69170152	.	G	T	.	.	MAF_INRAE=28.333;MAF_USDA=20.0
NC_035090.1	69170160	.	A	G	.	.	MAF_INRAE=15.0;MAF_USDA=11.475
NC_035090.1	69170167	.	C	T	.	.	MAF_USDA=7.377
NC_035090.1	69170279	.	T	A	.	.	MAF_INRAE=1.667
NC_035090.1	69170352	.	G	T	.	.	MAF_USDA=4.167
NC_035090.1	69170454	.	G	A	.	.	MAF_INRAE=5.833;MAF_USDA=6.25
NC_035090.1	69170515	.	C	A	.	.	MAF_INRAE=27.5;MAF_USDA=12.5
NC_035090.1	69170616	.	T	C	.	.	MAF_USDA=8.333
NC_035090.1	69170704	.	A	C	.	.	MAF_USDA=2.083
NC_035090.1	69171202	.	C	T	.	.	MAF_INRAE=28.333
NC_035090.1	69171206	.	C	A	.	.	MAF_USDA=10.417
NC_035090.1	69171235	.	T	C	.	.	MAF_INRAE=1.667
NC_035090.1	69171290	.	C	T	.	.	MAF_USDA=8.333
NC_035090.1	69171306	.	A	G	.	.	MAF_USDA=10.714
NC_035090.1	69171316	.	C	A	.	.	MAF_INRAE=6.667
NC_035090.1	69171324	.	C	T	.	.	MAF_USDA=9.412
NC_035090.1	69171416	.	T	G	.	.	MAF_INRAE=34.167;MAF_USDA=12.048
NC_035090.1	69171431	.	A	T	.	.	MAF_USDA=1.695
NC_035090.1	69171484	.	G	A	.	.	MAF_INRAE=28.333;MAF_USDA=1.695
NC_035090.1	69171556	.	G	A	.	.	MAF_USDA=3.279
NC_035090.1	69171570	.	C	T	.	.	MAF_INRAE=9.494;MAF_USDA=16.471
NC_035090.1	69171576	.	G	C	.	.	MAF_USDA=1.639
NC_035090.1	69171580	.	C	T	.	.	MAF_USDA=4.918
NC_035090.1	69171625	.	A	G	.	.	MAF_INRAE=15.789;MAF_USDA=3.333
NC_035090.1	69171677	.	T	G	.	.	MAF_INRAE=5.0
NC_035090.1	69171695	.	T	C	.	.	MAF_INRAE=24.051;MAF_USDA=37.059
NC_035090.1	69171702	.	T	A	.	.	MAF_USDA=5.738
NC_035090.1	69171777	.	T	A	.	.	MAF_INRAE=15.789;MAF_USDA=2.941
NC_035090.1	69171781	.	C	T	.	.	MAF_USDA=14.754
NC_035090.1	69171786	.	G	A	.	.	MAF_USDA=8.333
NC_035090.1	69171840	.	T	C	.	.	MAF_INRAE=7.5;MAF_USDA=5.738
NC_035090.1	69171931	.	C	A	.	.	MAF_INRAE=15.789;MAF_USDA=4.098
NC_035090.1	69171993	.	C	T	.	.	MAF_USDA=1.639
NC_035090.1	69172019	.	C	T	.	.	MAF_INRAE=15.789;MAF_USDA=3.529
NC_035090.1	69172041	.	T	G	.	.	MAF_USDA=3.529
NC_035090.1	69172050	.	A	G	.	.	MAF_USDA=1.639
NC_035090.1	69172107	.	G	T	.	.	MAF_INRAE=15.789;MAF_USDA=3.529
NC_035090.1	69172219	.	C	T	.	.	MAF_INRAE=6.667
NC_035090.1	69172246	.	C	A	.	.	MAF_USDA=2.459
NC_035090.1	69172269	.	G	A	.	.	MAF_INRAE=5.0;MAF_USDA=2.941
NC_035090.1	69172299	.	T	C	.	.	MAF_INRAE=15.789;MAF_USDA=4.918
NC_035090.1	69172320	.	G	C	.	.	MAF_INRAE=15.789
NC_035090.1	69172447	.	C	A	.	.	MAF_USDA=1.639
NC_035090.1	69172575	.	T	A	.	.	MAF_USDA=2.459
NC_035090.1	69172576	.	C	A	.	.	MAF_USDA=2.459
NC_035090.1	69172579	.	G	T	.	.	MAF_INRAE=15.0;MAF_USDA=13.115
NC_035090.1	69172611	.	T	A	.	.	MAF_USDA=1.639
NC_035090.1	69172711	.	G	T	.	.	MAF_INRAE=15.789;MAF_USDA=2.083
NC_035090.1	69172724	.	T	G	.	.	MAF_INRAE=15.0;MAF_USDA=11.475
NC_035090.1	69172759	.	C	A	.	.	MAF_INRAE=15.789;MAF_USDA=2.083
NC_035090.1	69172804	.	A	G	.	.	MAF_INRAE=15.789;MAF_USDA=2.083
NC_035090.1	69172823	.	A	C	.	.	MAF_INRAE=23.418;MAF_USDA=34.118
NC_035090.1	69172835	.	T	G	.	.	MAF_INRAE=15.789;MAF_USDA=3.529
NC_035090.1	69172857	.	G	C	.	.	MAF_INRAE=23.418;MAF_USDA=34.118
NC_035090.1	69172907	.	C	T	.	.	MAF_INRAE=23.418;MAF_USDA=3.279
NC_035090.1	69173174	.	A	G	.	.	MAF_INRAE=15.789;MAF_USDA=4.118
NC_035090.1	69173219	.	A	T	.	.	MAF_INRAE=15.789;MAF_USDA=2.941
NC_035090.1	69173227	.	T	A	.	.	MAF_INRAE=15.789;MAF_USDA=2.941
NC_035090.1	69173313	.	C	A	.	.	MAF_INRAE=36.076;MAF_USDA=10.588
NC_035090.1	69173433	.	C	A	.	.	MAF_USDA=1.639
NC_035090.1	69173462	.	A	G	.	.	MAF_USDA=1.639
NC_035090.1	69173543	.	A	G	.	.	MAF_INRAE=15.789;MAF_USDA=2.941
NC_035090.1	69173552	.	G	T	.	.	MAF_INRAE=9.494;MAF_USDA=22.941
NC_035090.1	69173707	.	G	T	.	.	MAF_INRAE=7.5;MAF_USDA=4.098
NC_035090.1	69173810	.	C	A	.	.	MAF_USDA=4.918
NC_035090.1	69173839	.	C	A	.	.	MAF_INRAE=7.5;MAF_USDA=5.738
NC_035090.1	69173862	.	C	A	.	.	MAF_USDA=1.639
NC_035090.1	69173887	.	T	G	.	.	MAF_INRAE=28.333;MAF_USDA=21.176
NC_035090.1	69173894	.	G	A	.	.	MAF_INRAE=9.494;MAF_USDA=22.941
NC_035090.1	69173971	.	A	G	.	.	MAF_INRAE=35.0
NC_035090.1	69174026	.	C	T	.	.	MAF_INRAE=21.053;MAF_USDA=2.083
NC_035090.1	69174048	.	T	A	.	.	MAF_INRAE=15.789;MAF_USDA=2.083
NC_035090.1	69174174	.	G	T	.	.	MAF_USDA=3.279
NC_035090.1	69174175	.	T	G	.	.	MAF_USDA=3.279
NC_035090.1	69174354	.	T	G	.	.	MAF_INRAE=9.494;MAF_USDA=20.588
NC_035090.1	69174428	.	C	T	.	.	MAF_INRAE=5.0;MAF_USDA=1.639
NC_035090.1	69174476	.	T	C	.	.	MAF_INRAE=15.789;MAF_USDA=4.098
NC_035090.1	69174487	.	T	C	.	.	MAF_INRAE=28.481;MAF_USDA=40.588
NC_035090.1	69174496	.	G	A	.	.	MAF_INRAE=15.789;MAF_USDA=2.941
NC_035090.1	69174578	.	T	C	.	.	MAF_INRAE=15.789;MAF_USDA=4.098
NC_035090.1	69174657	.	A	C	.	.	MAF_INRAE=6.667
NC_035090.1	69174658	.	A	T	.	.	MAF_USDA=1.667
NC_035090.1	69174811	.	T	C	.	.	MAF_INRAE=1.667;MAF_USDA=5.738
NC_035090.1	69174829	.	A	G	.	.	MAF_USDA=7.377
NC_035090.1	69174903	.	C	T	.	.	MAF_INRAE=36.709;MAF_USDA=10.588
NC_035090.1	69175027	.	T	G	.	.	MAF_INRAE=23.418;MAF_USDA=34.118
NC_035090.1	69175114	.	A	T	.	.	MAF_INRAE=5.833;MAF_USDA=2.941
NC_035090.1	69175326	.	T	G	.	.	MAF_INRAE=10.833;MAF_USDA=22.353
NC_035090.1	69175403	.	T	C	.	.	MAF_INRAE=28.481;MAF_USDA=10.417
NC_035090.1	69175404	.	C	A	.	.	MAF_INRAE=6.667
NC_035090.1	69175551	.	G	T	.	.	MAF_INRAE=15.789;MAF_USDA=35.294
NC_035090.1	69175569	.	A	G	.	.	MAF_INRAE=5.833
NC_035090.1	69175735	.	G	T	.	.	MAF_INRAE=15.789;MAF_USDA=2.459
NC_035090.1	69175748	.	T	A	.	.	MAF_INRAE=21.053;MAF_USDA=2.083
NC_035090.1	69175756	.	C	T	.	.	MAF_INRAE=14.167;MAF_USDA=13.115
NC_035090.1	69175765	.	C	T	.	.	MAF_INRAE=15.19;MAF_USDA=9.412
NC_035090.1	69175824	.	A	T	.	.	MAF_USDA=4.098
NC_035090.1	69175834	.	G	T	.	.	MAF_USDA=6.25
NC_035090.1	69175896	.	T	A	.	.	MAF_INRAE=9.494;MAF_USDA=43.75
NC_035090.1	69175961	.	C	A	.	.	MAF_USDA=3.279
NC_035090.1	69175962	.	T	G	.	.	MAF_USDA=2.941
NC_035090.1	69175963	.	A	G	.	.	MAF_USDA=2.941
NC_035090.1	69175991	.	C	T	.	.	MAF_USDA=4.918
NC_035090.1	69176021	.	A	T	.	.	MAF_INRAE=27.5;MAF_USDA=1.639
NC_035090.1	69176060	.	T	A	.	.	MAF_INRAE=15.0;MAF_USDA=12.295
NC_035090.1	69176213	.	C	T	.	.	MAF_INRAE=22.785;MAF_USDA=3.333
NC_035090.1	69176218	.	C	A	.	.	MAF_INRAE=22.785;MAF_USDA=36.31
NC_035090.1	69176290	.	C	A	.	.	MAF_USDA=3.279
NC_035090.1	69176315	.	G	T	.	.	MAF_USDA=4.167
NC_035090.1	69176398	.	C	A	.	.	MAF_USDA=2.459
NC_035090.1	69176446	.	C	T	.	.	MAF_INRAE=15.789;MAF_USDA=2.941
NC_035090.1	69176536	.	T	G	.	.	MAF_INRAE=15.789;MAF_USDA=2.941
NC_035090.1	69176742	.	C	T	.	.	MAF_INRAE=1.667;MAF_USDA=5.738
NC_035090.1	69176758	.	G	T	.	.	MAF_USDA=3.279
NC_035090.1	69176762	.	C	T	.	.	MAF_INRAE=21.053;MAF_USDA=2.083
NC_035090.1	69176829	.	A	C	.	.	MAF_USDA=3.279
NC_035090.1	69176893	.	C	T	.	.	MAF_INRAE=40.506;MAF_USDA=18.75
NC_035090.1	69176941	.	A	G	.	.	MAF_INRAE=27.215;MAF_USDA=37.647
NC_035090.1	69177017	.	C	A	.	.	MAF_USDA=8.333
NC_035090.1	69177036	.	G	T	.	.	MAF_USDA=12.941
NC_035090.1	69177049	.	A	C	.	.	MAF_USDA=11.176
NC_035090.1	69177057	.	A	C	.	.	MAF_USDA=18.75
NC_035090.1	69177064	.	G	A	.	.	MAF_USDA=18.75
NC_035090.1	69177239	.	T	G	.	.	MAF_USDA=8.333
NC_035090.1	69177248	.	G	A	.	.	MAF_INRAE=4.167
NC_035090.1	69177259	.	T	G	.	.	MAF_USDA=10.417
NC_035090.1	69177304	.	G	A	.	.	MAF_INRAE=6.667
NC_035090.1	69177315	.	C	A	.	.	MAF_INRAE=21.519
NC_035090.1	69177334	.	C	A	.	.	MAF_INRAE=6.667
NC_035090.1	69177335	.	C	A	.	.	MAF_INRAE=6.667
NC_035090.1	69177349	.	C	A	.	.	MAF_INRAE=5.833
NC_035090.1	69177419	.	T	G	.	.	MAF_INRAE=1.667
NC_035090.1	69177634	.	C	T	.	.	MAF_INRAE=4.167
NC_035090.1	69177653	.	T	G	.	.	MAF_INRAE=18.333
NC_035090.1	69177704	.	A	T	.	.	MAF_INRAE=5.833
NC_035090.1	69177726	.	T	A	.	.	MAF_USDA=6.25
NC_035090.1	69177769	.	A	C	.	.	MAF_USDA=18.75
NC_035090.1	69177848	.	C	T	.	.	MAF_USDA=4.167
NC_035090.1	69177907	.	C	T	.	.	MAF_USDA=18.75
NC_035090.1	69177930	.	G	A	.	.	MAF_USDA=2.083
NC_035090.1	69177967	.	G	A	.	.	MAF_INRAE=28.333;MAF_USDA=18.75
NC_035090.1	69177968	.	C	T	.	.	MAF_INRAE=35.0;MAF_USDA=20.833
NC_035090.1	69177995	.	G	T	.	.	MAF_USDA=1.639
NC_035090.1	69178006	.	G	A	.	.	MAF_USDA=6.25
NC_035090.1	69178023	.	G	T	.	.	MAF_USDA=3.279
NC_035090.1	69178044	.	C	T	.	.	MAF_INRAE=23.418;MAF_USDA=35.882
NC_035090.1	69178077	.	C	A	.	.	MAF_INRAE=9.494;MAF_USDA=21.176
NC_035090.1	69178119	.	C	A	.	.	MAF_USDA=1.639
NC_035090.1	69178259	.	A	C	.	.	MAF_INRAE=27.5;MAF_USDA=19.412
NC_035090.1	69178386	.	T	C	.	.	MAF_INRAE=40.506;MAF_USDA=13.529
NC_035090.1	69178469	.	A	T	.	.	MAF_USDA=26.19
NC_035090.1	69178512	.	C	T	.	.	MAF_INRAE=37.975;MAF_USDA=13.69
NC_035090.1	69178514	.	C	T	.	.	MAF_USDA=1.667
NC_035090.1	69178572	.	G	A	.	.	MAF_USDA=4.167
NC_035090.1	69178582	.	G	A	.	.	MAF_INRAE=39.873;MAF_USDA=13.529
NC_035090.1	69178585	.	C	T	.	.	MAF_USDA=1.639
NC_035090.1	69178691	.	T	G	.	.	MAF_USDA=6.25
NC_035090.1	69178911	.	C	T	.	.	MAF_INRAE=5.0
NC_035090.1	69179511	.	C	A	.	.	MAF_USDA=1.786
NC_035090.1	69179522	.	C	A	.	.	MAF_INRAE=20.0;MAF_USDA=18.75
NC_035090.1	69179563	.	T	C	.	.	MAF_INRAE=36.709;MAF_USDA=18.75
NC_035090.1	69179604	.	G	A	.	.	MAF_INRAE=27.5
NC_035090.1	69179791	.	G	T	.	.	MAF_INRAE=15.789
NC_035090.1	69179835	.	G	T	.	.	MAF_USDA=3.279
NC_035090.1	69179862	.	A	T	.	.	MAF_USDA=4.918
NC_035090.1	69180133	.	A	C	.	.	MAF_INRAE=15.789;MAF_USDA=2.941
NC_035090.1	69180158	.	A	T	.	.	MAF_USDA=1.639
NC_035090.1	69180167	.	A	C	.	.	MAF_USDA=1.639
NC_035090.1	69180182	.	G	T	.	.	MAF_USDA=2.459
NC_035090.1	69180315	.	G	T	.	.	MAF_INRAE=5.263
NC_035090.1	69180467	.	T	C	.	.	MAF_INRAE=23.418;MAF_USDA=35.119
NC_035090.1	69180539	.	C	T	.	.	MAF_USDA=1.639
NC_035090.1	69180570	.	C	A	.	.	MAF_INRAE=46.203;MAF_USDA=17.059
NC_035090.1	69180576	.	T	C	.	.	MAF_INRAE=40.506;MAF_USDA=13.529
NC_035090.1	69180641	.	G	A	.	.	MAF_USDA=6.25
NC_035090.1	69180653	.	C	G	.	.	MAF_INRAE=40.506;MAF_USDA=13.529
NC_035090.1	69180849	.	T	G	.	.	MAF_INRAE=28.333;MAF_USDA=1.639
NC_035090.1	69180896	.	G	A	.	.	MAF_USDA=10.417
NC_035090.1	69180923	.	A	G	.	.	MAF_USDA=6.25
NC_035090.1	69180967	.	T	A	.	.	MAF_INRAE=15.789;MAF_USDA=2.941
NC_035090.1	69181014	.	C	T	.	.	MAF_USDA=4.167
NC_035090.1	69181265	.	A	C	.	.	MAF_INRAE=28.333;MAF_USDA=22.353
NC_035090.1	69181286	.	T	G	.	.	MAF_INRAE=23.418;MAF_USDA=3.279
NC_035090.1	69181295	.	G	T	.	.	MAF_INRAE=28.333;MAF_USDA=6.25
NC_035090.1	69181297	.	C	T	.	.	MAF_USDA=8.333
NC_035090.1	69181299	.	C	T	.	.	MAF_USDA=4.098
NC_035090.1	69181301	.	C	T	.	.	MAF_INRAE=40.506;MAF_USDA=13.529
NC_035090.1	69181311	.	C	T	.	.	MAF_USDA=8.333
NC_035090.1	69181329	.	G	A	.	.	MAF_USDA=3.279
NC_035090.1	69181335	.	C	A	.	.	MAF_USDA=6.25
NC_035090.1	69181418	.	C	T	.	.	MAF_INRAE=31.013;MAF_USDA=44.706
NC_035090.1	69181465	.	T	G	.	.	MAF_INRAE=42.105;MAF_USDA=14.118
NC_035090.1	69181586	.	C	T	.	.	MAF_USDA=1.639
NC_035090.1	69181645	.	C	A	.	.	MAF_INRAE=7.5;MAF_USDA=5.738
NC_035090.1	69181656	.	G	A	.	.	MAF_INRAE=39.873;MAF_USDA=12.941
NC_035090.1	69181754	.	G	T	.	.	MAF_USDA=2.353
NC_035090.1	69181794	.	C	G	.	.	MAF_USDA=1.639
NC_035090.1	69181841	.	C	A	.	.	MAF_USDA=4.098
NC_035090.1	69181855	.	G	T	.	.	MAF_INRAE=35.0;MAF_USDA=18.75
NC_035090.1	69181857	.	G	T	.	.	MAF_INRAE=35.0;MAF_USDA=18.75
NC_035090.1	69181881	.	G	A	.	.	MAF_INRAE=41.139;MAF_USDA=42.353
NC_035090.1	69181920	.	T	A	.	.	MAF_INRAE=21.053;MAF_USDA=2.083
NC_035090.1	69181931	.	T	A	.	.	MAF_USDA=2.381
NC_035090.1	69181933	.	T	C	.	.	MAF_USDA=4.918
NC_035090.1	69182079	.	C	A	.	.	MAF_INRAE=31.013;MAF_USDA=33.333
NC_035090.1	69182131	.	C	T	.	.	MAF_USDA=8.333
NC_035090.1	69182145	.	G	A	.	.	MAF_USDA=7.377
NC_035090.1	69182150	.	C	T	.	.	MAF_USDA=7.377
NC_035090.1	69182212	.	A	G	.	.	MAF_INRAE=15.789;MAF_USDA=4.098
NC_035090.1	69182270	.	A	C	.	.	MAF_INRAE=36.709;MAF_USDA=10.0
NC_035090.1	69182296	.	C	T	.	.	MAF_USDA=4.167
NC_035090.1	69182306	.	T	C	.	.	MAF_USDA=5.738
NC_035090.1	69182330	.	T	G	.	.	MAF_INRAE=34.177;MAF_USDA=12.353
NC_035090.1	69182342	.	A	C	.	.	MAF_INRAE=34.177;MAF_USDA=15.294
NC_035090.1	69182358	.	G	T	.	.	MAF_USDA=2.353
NC_035090.1	69182787	.	G	A	.	.	MAF_USDA=2.459
NC_035090.1	69182803	.	C	T	.	.	MAF_USDA=2.459
NC_035090.1	69182806	.	C	T	.	.	MAF_INRAE=15.789
NC_035090.1	69182831	.	C	A	.	.	MAF_INRAE=15.789;MAF_USDA=2.083
NC_035090.1	69182857	.	A	C	.	.	MAF_USDA=1.639
NC_035090.1	69182882	.	T	C	.	.	MAF_USDA=4.918
NC_035090.1	69182883	.	G	A	.	.	MAF_USDA=4.918
NC_035090.1	69182887	.	A	C	.	.	MAF_INRAE=9.494
NC_035090.1	69182924	.	G	T	.	.	MAF_USDA=1.639
NC_035090.1	69182930	.	T	A	.	.	MAF_INRAE=1.667;MAF_USDA=8.197
NC_035090.1	69182947	.	G	A	.	.	MAF_INRAE=6.667;MAF_USDA=7.647
NC_035090.1	69182951	.	A	G	.	.	MAF_INRAE=20.833;MAF_USDA=23.529
NC_035090.1	69182956	.	T	A	.	.	MAF_INRAE=14.167;MAF_USDA=18.033
NC_035090.1	69182981	.	G	T	.	.	MAF_INRAE=36.709;MAF_USDA=11.176
NC_035090.1	69182983	.	G	A	.	.	MAF_USDA=8.197
NC_035090.1	69182990	.	C	T	.	.	MAF_INRAE=7.5;MAF_USDA=3.279
NC_035090.1	69182992	.	G	C	.	.	MAF_INRAE=7.5;MAF_USDA=3.279
NC_035090.1	69182994	.	T	C	.	.	MAF_USDA=3.279
NC_035090.1	69182996	.	C	T	.	.	MAF_USDA=3.279
NC_035090.1	69182997	.	A	G	.	.	MAF_USDA=3.279
NC_035090.1	69183012	.	T	A	.	.	MAF_USDA=3.279
NC_035090.1	69183071	.	G	A	.	.	MAF_INRAE=21.053;MAF_USDA=2.083
NC_035090.1	69183095	.	C	T	.	.	MAF_USDA=10.417
NC_035090.1	69183096	.	A	T	.	.	MAF_USDA=10.417
NC_035090.1	69183097	.	A	T	.	.	MAF_USDA=10.417
NC_035090.1	69183100	.	A	C	.	.	MAF_USDA=10.417
NC_035090.1	69183101	.	A	T	.	.	MAF_USDA=10.417
NC_035090.1	69183108	.	A	C	.	.	MAF_INRAE=47.468;MAF_USDA=27.647
NC_035090.1	69183123	.	C	A	.	.	MAF_INRAE=28.333;MAF_USDA=1.639
NC_035090.1	69183211	.	C	T	.	.	MAF_INRAE=36.709;MAF_USDA=13.529
NC_035090.1	69183295	.	C	A	.	.	MAF_INRAE=18.354;MAF_USDA=12.353
NC_035090.1	69183307	.	T	C	.	.	MAF_INRAE=36.076;MAF_USDA=15.294
NC_035090.1	69183337	.	A	C	.	.	MAF_USDA=2.459
NC_035090.1	69183723	.	C	T	.	.	MAF_USDA=1.667
NC_035090.1	69183734	.	A	C	.	.	MAF_USDA=2.5
NC_035090.1	69183737	.	G	A	.	.	MAF_USDA=2.5
NC_035090.1	69183788	.	T	G	.	.	MAF_INRAE=42.105;MAF_USDA=15.476
NC_035090.1	69183791	.	A	G	.	.	MAF_USDA=3.333
NC_035090.1	69183851	.	G	A	.	.	MAF_USDA=16.071
NC_035090.1	69183915	.	C	T	.	.	MAF_INRAE=10.0;MAF_USDA=50.0
NC_035090.1	69183923	.	T	C	.	.	MAF_USDA=15.294
NC_035090.1	69183927	.	T	C	.	.	MAF_USDA=1.667
NC_035090.1	69183955	.	T	C	.	.	MAF_USDA=1.639
NC_035090.1	69183990	.	C	T	.	.	MAF_USDA=20.833
NC_035090.1	69183992	.	C	A	.	.	MAF_USDA=20.833
NC_035090.1	69183994	.	T	A	.	.	MAF_USDA=18.75
NC_035090.1	69184017	.	G	A	.	.	MAF_USDA=18.75
NC_035090.1	69184034	.	C	T	.	.	MAF_USDA=1.639
NC_035090.1	69184068	.	A	G	.	.	MAF_USDA=4.098
NC_035090.1	69184096	.	G	A	.	.	MAF_USDA=31.25
NC_035090.1	69184149	.	C	T	.	.	MAF_USDA=17.059
NC_035090.1	69184151	.	C	A	.	.	MAF_USDA=45.833
NC_035090.1	69184153	.	T	A	.	.	MAF_USDA=47.917
NC_035090.1	69184216	.	T	A	.	.	MAF_USDA=1.765
NC_035090.1	69184878	.	G	T	.	.	MAF_USDA=5.738
NC_035090.1	69185049	.	C	T	.	.	MAF_INRAE=9.494;MAF_USDA=17.059
NC_035090.1	69185069	.	G	A	.	.	MAF_INRAE=9.494;MAF_USDA=16.471
NC_035090.1	69185157	.	T	G	.	.	MAF_INRAE=34.81;MAF_USDA=43.529
NC_035090.1	69185496	.	C	T	.	.	MAF_USDA=2.459
NC_035090.1	69185513	.	A	C	.	.	MAF_USDA=3.333
NC_035090.1	69185571	.	C	A	.	.	MAF_INRAE=36.076;MAF_USDA=14.706
NC_035090.1	69185736	.	T	A	.	.	MAF_USDA=3.279
NC_035090.1	69185796	.	A	T	.	.	MAF_USDA=1.639
NC_035090.1	69185834	.	A	C	.	.	MAF_INRAE=9.494;MAF_USDA=21.176
NC_035090.1	69185878	.	T	C	.	.	MAF_USDA=1.639
NC_035090.1	69185891	.	A	C	.	.	MAF_INRAE=1.667;MAF_USDA=50.0
NC_035090.1	69185970	.	A	G	.	.	MAF_USDA=2.542
NC_035090.1	69185991	.	T	C	.	.	MAF_INRAE=42.105;MAF_USDA=31.707
NC_035090.1	69186063	.	C	G	.	.	MAF_USDA=2.459
NC_035090.1	69186397	.	C	A	.	.	MAF_INRAE=1.667;MAF_USDA=12.5
NC_035090.1	69186433	.	C	T	.	.	MAF_USDA=4.167
NC_035090.1	69186453	.	A	G	.	.	MAF_INRAE=42.105;MAF_USDA=21.176
NC_035090.1	69186455	.	A	G	.	.	MAF_USDA=29.167
NC_035090.1	69186830	.	C	T	.	.	MAF_USDA=1.639
NC_035090.1	69186843	.	T	A	.	.	MAF_USDA=2.459
NC_035090.1	69186927	.	C	T	.	.	MAF_USDA=1.639
NC_035090.1	69187113	.	G	A	.	.	MAF_INRAE=46.203;MAF_USDA=19.412
NC_035090.1	69187134	.	C	T	.	.	MAF_INRAE=1.667
NC_035090.1	69187258	.	A	G	.	.	MAF_INRAE=10.127;MAF_USDA=11.176
NC_035090.1	69187274	.	G	T	.	.	MAF_USDA=10.417
NC_035090.1	69187303	.	C	G	.	.	MAF_USDA=7.059
NC_035090.1	69187314	.	C	T	.	.	MAF_USDA=1.639
NC_035090.1	69187405	.	A	G	.	.	MAF_INRAE=46.203;MAF_USDA=19.412
NC_035090.1	69187723	.	G	A	.	.	MAF_INRAE=5.833
NC_035090.1	69187924	.	G	A	.	.	MAF_USDA=1.639
NC_035090.1	69187980	.	G	A	.	.	MAF_USDA=1.639
NC_035090.1	69188025	.	C	T	.	.	MAF_INRAE=5.0
NC_035090.1	69188179	.	G	A	.	.	MAF_INRAE=7.5;MAF_USDA=8.824
NC_035090.1	69188229	.	C	T	.	.	MAF_USDA=1.639
NC_035090.1	69188232	.	G	T	.	.	MAF_USDA=1.639
NC_035090.1	69188269	.	G	A	.	.	MAF_INRAE=5.833;MAF_USDA=6.557
NC_035090.1	69188270	.	G	C	.	.	MAF_INRAE=21.053;MAF_USDA=34.118
NC_035090.1	69188271	.	C	A	.	.	MAF_INRAE=5.833;MAF_USDA=6.557
NC_035090.1	69188272	.	G	A	.	.	MAF_INRAE=7.5;MAF_USDA=2.083
NC_035090.1	69188310	.	T	C	.	.	MAF_INRAE=23.418;MAF_USDA=9.016
NC_035090.1	69188317	.	T	C	.	.	MAF_INRAE=24.051;MAF_USDA=4.098
NC_035090.1	69188338	.	C	A	.	.	MAF_USDA=2.459
NC_035090.1	69188383	.	G	A	.	.	MAF_INRAE=25.833
NC_035090.1	69188413	.	G	C	.	.	MAF_INRAE=35.0
NC_035090.1	69188449	.	G	A	.	.	MAF_INRAE=3.333
NC_035090.1	69188454	.	A	G	.	.	MAF_INRAE=44.167
NC_035090.1	69188466	.	C	A	.	.	MAF_INRAE=44.167
NC_035090.1	69188496	.	A	C	.	.	MAF_INRAE=34.167
NC_035090.1	69188500	.	T	C	.	.	MAF_INRAE=34.167
NC_035090.1	69188517	.	G	A	.	.	MAF_INRAE=12.5
NC_035090.1	69188718	.	C	A	.	.	MAF_USDA=3.279
NC_035090.1	69188735	.	C	T	.	.	MAF_USDA=1.639
NC_035090.1	69188738	.	C	A	.	.	MAF_USDA=1.639
NC_035090.1	69188843	.	A	C	.	.	MAF_USDA=3.279
NC_035090.1	69188905	.	A	T	.	.	MAF_USDA=3.279
NC_035090.1	69188919	.	A	T	.	.	MAF_USDA=1.639
NC_035090.1	69188922	.	C	A	.	.	MAF_USDA=1.639
NC_035090.1	69188934	.	G	A	.	.	MAF_USDA=2.5
NC_035090.1	69188956	.	C	A	.	.	MAF_USDA=8.197
NC_035090.1	69188963	.	G	A	.	.	MAF_USDA=45.833
NC_035090.1	69188983	.	T	A	.	.	MAF_USDA=27.083
NC_035090.1	69188998	.	A	G	.	.	MAF_USDA=29.167
NC_035090.1	69188999	.	G	T	.	.	MAF_INRAE=15.789;MAF_USDA=8.333
NC_035090.1	69189083	.	C	G	.	.	MAF_USDA=2.941
NC_035090.1	69189159	.	A	G	.	.	MAF_USDA=2.459
NC_035090.1	69189266	.	C	A	.	.	MAF_USDA=1.639
NC_035090.1	69189341	.	T	C	.	.	MAF_INRAE=46.203;MAF_USDA=19.412
NC_035090.1	69189401	.	A	T	.	.	MAF_USDA=1.639
NC_035090.1	69189478	.	A	C	.	.	MAF_USDA=4.918
NC_035090.1	69189535	.	A	G	.	.	MAF_USDA=18.033
NC_035090.1	69189618	.	C	T	.	.	MAF_INRAE=10.127;MAF_USDA=17.647
NC_035090.1	69189635	.	G	T	.	.	MAF_USDA=1.639
NC_035090.1	69189769	.	A	T	.	.	MAF_USDA=2.459
NC_035090.1	69189784	.	T	A	.	.	MAF_USDA=1.639
NC_035090.1	69189786	.	G	A	.	.	MAF_INRAE=10.127;MAF_USDA=10.588
NC_035090.1	69189812	.	AC	AA	.	.	MAF_USDA=29.167
NC_035090.1	69189813	.	C	A	.	.	MAF_INRAE=46.203;MAF_USDA=17.213
NC_035090.1	69190060	.	A	G	.	.	MAF_USDA=3.279
NC_035090.1	69190235	.	T	A	.	.	MAF_USDA=2.459
NC_035090.1	69190241	.	C	T	.	.	MAF_USDA=2.459
NC_035090.1	69190296	.	T	G	.	.	MAF_INRAE=7.5;MAF_USDA=8.235
NC_035090.1	69190308	.	C	A	.	.	MAF_INRAE=37.975;MAF_USDA=46.471
NC_035090.1	69190408	.	G	A	.	.	MAF_USDA=1.639
NC_035090.1	69190489	.	A	T	.	.	MAF_USDA=8.333
NC_035090.1	69190520	.	C	T	.	.	MAF_USDA=1.639
NC_035090.1	69190538	.	G	A	.	.	MAF_INRAE=10.127;MAF_USDA=18.235
NC_035090.1	69190625	.	C	T	.	.	MAF_INRAE=46.203;MAF_USDA=20.0
NC_035090.1	69190643	.	A	C	.	.	MAF_USDA=4.098
NC_035090.1	69190810	.	T	G	.	.	MAF_USDA=1.639
NC_035090.1	69190926	.	C	A	.	.	MAF_INRAE=21.667
NC_035090.1	69190927	.	A	G	.	.	MAF_INRAE=21.667
NC_035090.1	69191172	.	T	C	.	.	MAF_INRAE=45.833;MAF_USDA=29.167
NC_035090.1	69191248	.	C	A	.	.	MAF_USDA=1.639
NC_035090.1	69191258	.	C	T	.	.	MAF_USDA=1.639
NC_035090.1	69191261	.	T	G	.	.	MAF_USDA=1.639
NC_035090.1	69191292	.	A	G	.	.	MAF_INRAE=9.494;MAF_USDA=15.294
NC_035090.1	69191330	.	T	A	.	.	MAF_USDA=2.459
NC_035090.1	69191342	.	C	A	.	.	MAF_INRAE=45.57;MAF_USDA=20.588
NC_035090.1	69191518	.	C	A	.	.	MAF_USDA=2.459
NC_035090.1	69191547	.	A	C	.	.	MAF_INRAE=9.494;MAF_USDA=11.176
NC_035090.1	69191625	.	T	C	.	.	MAF_USDA=4.918
NC_035090.1	69191664	.	T	G	.	.	MAF_INRAE=5.0;MAF_USDA=4.918
NC_035090.1	69191742	.	C	A	.	.	MAF_USDA=2.459
NC_035090.1	69191849	.	C	T	.	.	MAF_USDA=3.279
NC_035090.1	69192033	.	C	A	.	.	MAF_USDA=34.756
NC_035090.1	69192043	.	A	T	.	.	MAF_USDA=34.756
NC_035090.1	69192060	.	T	A	.	.	MAF_USDA=34.756
NC_035090.1	69192061	.	A	G	.	.	MAF_USDA=34.756
NC_035090.1	69192156	.	C	T	.	.	MAF_USDA=2.459
NC_035090.1	69192381	.	G	C	.	.	MAF_USDA=11.728
NC_035090.1	69192434	.	G	A	.	.	MAF_INRAE=7.5;MAF_USDA=5.882
NC_035090.1	69192482	.	G	C	.	.	MAF_INRAE=2.532;MAF_USDA=3.529
NC_035090.1	69192631	.	A	C	.	.	MAF_INRAE=21.053;MAF_USDA=2.353
NC_035090.1	69192680	.	C	A	.	.	MAF_USDA=1.639
NC_035090.1	69192765	.	G	T	.	.	MAF_INRAE=46.203;MAF_USDA=21.176
NC_035090.1	69192823	.	C	A	.	.	MAF_USDA=2.941
NC_035090.1	69192908	.	T	G	.	.	MAF_USDA=3.279
NC_035090.1	69192995	.	G	A	.	.	MAF_INRAE=22.785;MAF_USDA=4.098
NC_035090.1	69193047	.	G	A	.	.	MAF_USDA=2.459
NC_035090.1	69193197	.	C	A	.	.	MAF_USDA=3.279
NC_035090.1	69193200	.	G	A	.	.	MAF_INRAE=7.5;MAF_USDA=5.882
NC_035090.1	69193315	.	T	A	.	.	MAF_USDA=5.882
NC_035090.1	69193316	.	C	G	.	.	MAF_USDA=5.882
NC_035090.1	69193498	.	T	C	.	.	MAF_INRAE=5.833
NC_035090.1	69193625	.	T	C	.	.	MAF_USDA=1.639
NC_035090.1	69193790	.	C	T	.	.	MAF_INRAE=21.053;MAF_USDA=2.941
NC_035090.1	69193822	.	C	A	.	.	MAF_USDA=1.639
NC_035090.1	69193894	.	G	A	.	.	MAF_USDA=8.197
NC_035090.1	69193978	.	C	T	.	.	MAF_USDA=1.765
NC_035090.1	69194108	.	G	T	.	.	MAF_INRAE=22.785;MAF_USDA=3.279
NC_035090.1	69194210	.	C	T	.	.	MAF_USDA=4.167
NC_035090.1	69194261	.	T	A	.	.	MAF_INRAE=6.667;MAF_USDA=5.882
NC_035090.1	69194288	.	G	T	.	.	MAF_USDA=2.459
NC_035090.1	69194343	.	A	G	.	.	MAF_USDA=2.353
NC_035090.1	69194370	.	A	G	.	.	MAF_INRAE=15.823;MAF_USDA=22.941
NC_035090.1	69194393	.	G	A	.	.	MAF_USDA=1.639
NC_035090.1	69194396	.	A	G	.	.	MAF_USDA=2.459
NC_035090.1	69194555	.	C	A	.	.	MAF_INRAE=15.0;MAF_USDA=10.0
NC_035090.1	69194776	.	A	T	.	.	MAF_USDA=4.098
NC_035090.1	69194851	.	C	A	.	.	MAF_INRAE=14.557;MAF_USDA=46.471
NC_035090.1	69194853	.	G	A	.	.	MAF_USDA=1.639
NC_035090.1	69194951	.	A	G	.	.	MAF_USDA=1.639
NC_035090.1	69194974	.	T	A	.	.	MAF_INRAE=21.053;MAF_USDA=3.529
NC_035090.1	69194986	.	T	A	.	.	MAF_INRAE=21.053;MAF_USDA=3.529
NC_035090.1	69195121	.	C	A	.	.	MAF_USDA=2.459
NC_035090.1	69195325	.	G	A	.	.	MAF_INRAE=5.263
NC_035090.1	69195377	.	A	G	.	.	MAF_USDA=6.471
NC_035090.1	69195456	.	C	T	.	.	MAF_INRAE=7.5
NC_035090.1	69195458	.	G	C	.	.	MAF_INRAE=9.494;MAF_USDA=15.294
NC_035090.1	69195491	.	C	A	.	.	MAF_USDA=2.353
NC_035090.1	69195528	.	C	T	.	.	MAF_USDA=2.459
NC_035090.1	69195530	.	G	C	.	.	MAF_INRAE=23.418;MAF_USDA=4.098
NC_035090.1	69195535	.	C	T	.	.	MAF_INRAE=21.053;MAF_USDA=3.279
NC_035090.1	69195607	.	A	C	.	.	MAF_INRAE=21.053;MAF_USDA=31.176
NC_035090.1	69195723	.	C	T	.	.	MAF_INRAE=33.544;MAF_USDA=12.941
NC_035090.1	69195758	.	A	C	.	.	MAF_USDA=5.294
NC_035090.1	69195921	.	G	A	.	.	MAF_USDA=4.918
NC_035090.1	69196063	.	C	A	.	.	MAF_USDA=2.459
NC_035090.1	69196220	.	G	A	.	.	MAF_USDA=2.459
NC_035090.1	69196234	.	G	A	.	.	MAF_USDA=15.294
NC_035090.1	69196238	.	A	G	.	.	MAF_USDA=15.882
NC_035090.1	69196240	.	G	T	.	.	MAF_USDA=15.882
NC_035090.1	69196250	.	G	T	.	.	MAF_INRAE=45.57;MAF_USDA=18.824
NC_035090.1	69196305	.	G	T	.	.	MAF_USDA=1.639
NC_035090.1	69196399	.	G	A	.	.	MAF_USDA=1.639
NC_035090.1	69196471	.	C	T	.	.	MAF_USDA=2.459
NC_035090.1	69196515	.	G	A	.	.	MAF_USDA=1.639
NC_035090.1	69196582	.	G	T	.	.	MAF_INRAE=15.789;MAF_USDA=8.333
NC_035090.1	69196584	.	G	A	.	.	MAF_USDA=1.639
NC_035090.1	69196715	.	G	A	.	.	MAF_USDA=1.639
NC_035090.1	69196817	.	G	A	.	.	MAF_USDA=3.279
NC_035090.1	69196913	.	G	A	.	.	MAF_USDA=1.639
NC_035090.1	69196956	.	A	G	.	.	MAF_USDA=1.639
NC_035090.1	69197002	.	C	T	.	.	MAF_USDA=1.639
NC_035090.1	69197083	.	T	C	.	.	MAF_INRAE=2.532;MAF_USDA=3.529
NC_035090.1	69197126	.	G	T	.	.	MAF_USDA=2.459
NC_035090.1	69197155	.	A	C	.	.	MAF_USDA=2.353
NC_035090.1	69197230	.	T	A	.	.	MAF_USDA=1.639
NC_035090.1	69197324	.	A	T	.	.	MAF_INRAE=5.833
NC_035090.1	69197607	.	G	T	.	.	MAF_USDA=2.5
NC_035090.1	69197630	.	G	T	.	.	MAF_USDA=2.353
NC_035090.1	69197746	.	TCCTCTCTCCCTCTCTCCCTCTCTCCC	TCCTCTCTCCCTCTCTCCCTCTCTCCG	.	.	MAF_USDA=8.333
NC_035090.1	69197819	.	CCTC	CCTG	.	.	MAF_USDA=16.667
NC_035090.1	69197940	.	T	C	.	.	MAF_INRAE=6.667
NC_035090.1	69197977	.	T	A	.	.	MAF_USDA=2.083
NC_035090.1	69197983	.	CCTCTC	CCTCTG	.	.	MAF_USDA=8.333
NC_035090.1	69197988	.	C	G	.	.	MAF_INRAE=15.789
NC_035090.1	69198021	.	CCTCTC	CCTCTT	.	.	MAF_USDA=4.167
NC_035090.1	69198049	.	C	T	.	.	MAF_INRAE=15.789
NC_035090.1	69198115	.	T	C	.	.	MAF_USDA=2.459
NC_035090.1	69198162	.	G	C	.	.	MAF_USDA=2.353
NC_035090.1	69198239	.	C	T	.	.	MAF_USDA=3.279
NC_035090.1	69198300	.	A	C	.	.	MAF_INRAE=10.127;MAF_USDA=10.0
NC_035090.1	69198388	.	C	G	.	.	MAF_USDA=3.279
NC_035090.1	69198403	.	A	G	.	.	MAF_INRAE=6.667;MAF_USDA=4.918
NC_035090.1	69198410	.	G	A	.	.	MAF_USDA=4.167
NC_035090.1	69198463	.	G	T	.	.	MAF_INRAE=15.789;MAF_USDA=5.0
NC_035090.1	69198493	.	T	A	.	.	MAF_USDA=1.639
NC_035090.1	69198527	.	C	A	.	.	MAF_INRAE=15.789;MAF_USDA=7.738
NC_035090.1	69198540	.	A	T	.	.	MAF_USDA=4.918
NC_035090.1	69198598	.	T	A	.	.	MAF_USDA=1.639
NC_035090.1	69199501	.	T	C	.	.	MAF_USDA=2.459
NC_035090.1	69199502	.	C	T	.	.	MAF_USDA=2.353
NC_035090.1	69199563	.	C	A	.	.	MAF_USDA=3.279
NC_035090.1	69199581	.	G	T	.	.	MAF_USDA=2.459
NC_035090.1	69199783	.	G	A	.	.	MAF_USDA=1.639
NC_035090.1	69199837	.	A	T	.	.	MAF_USDA=8.197
NC_035090.1	69200011	.	G	A	.	.	MAF_USDA=1.639
NC_035090.1	69200016	.	A	G	.	.	MAF_USDA=3.279
NC_035090.1	69200022	.	T	A	.	.	MAF_USDA=1.639
NC_035090.1	69200210	.	G	A	.	.	MAF_USDA=1.639
NC_035090.1	69200255	.	A	C	.	.	MAF_USDA=8.197
NC_035090.1	69200537	.	T	A	.	.	MAF_INRAE=6.667;MAF_USDA=1.639
NC_035090.1	69200844	.	C	A	.	.	MAF_USDA=1.639
NC_035090.1	69201035	.	C	A	.	.	MAF_INRAE=6.667
NC_035090.1	69201159	.	G	T	.	.	MAF_INRAE=21.053;MAF_USDA=28.824
NC_035090.1	69201388	.	A	C	.	.	MAF_USDA=2.459
NC_035090.1	69201444	.	G	T	.	.	MAF_USDA=2.459
NC_035090.1	69201448	.	T	C	.	.	MAF_USDA=8.197
NC_035090.1	69201534	.	G	C	.	.	MAF_INRAE=5.063;MAF_USDA=7.059
NC_035090.1	69201767	.	T	C	.	.	MAF_USDA=6.557
NC_035090.1	69201905	.	T	A	.	.	MAF_USDA=1.639
NC_035090.1	69201906	.	G	T	.	.	MAF_USDA=1.639
NC_035090.1	69202052	.	C	G	.	.	MAF_USDA=2.459
NC_035090.1	69202062	.	A	C	.	.	MAF_INRAE=46.203;MAF_USDA=23.529
NC_035090.1	69202104	.	A	T	.	.	MAF_INRAE=45.57;MAF_USDA=23.529
NC_035090.1	69202113	.	C	A	.	.	MAF_USDA=1.639
NC_035090.1	69202251	.	T	C	.	.	MAF_USDA=2.459
NC_035090.1	69202282	.	G	T	.	.	MAF_USDA=1.176
NC_035090.1	69202318	.	C	T	.	.	MAF_USDA=39.583
NC_035090.1	69203913	.	C	T	.	.	MAF_INRAE=5.263;MAF_USDA=30.588
NC_035090.1	69203929	.	G	A	.	.	MAF_USDA=2.353
NC_035090.1	69203995	.	G	A	.	.	MAF_INRAE=21.053;MAF_USDA=30.588
NC_035090.1	69204046	.	G	T	.	.	MAF_USDA=4.167
NC_035090.1	69204058	.	C	T	.	.	MAF_USDA=1.639
NC_035090.1	69204062	.	C	T	.	.	MAF_INRAE=46.203;MAF_USDA=20.588
NC_035090.1	69204094	.	A	G	.	.	MAF_USDA=20.588
NC_035090.1	69204095	.	C	A	.	.	MAF_USDA=2.941
NC_035090.1	69204096	.	A	T	.	.	MAF_USDA=2.353
NC_035090.1	69204098	.	T	A	.	.	MAF_USDA=24.706
NC_035090.1	69204104	.	T	G	.	.	MAF_INRAE=6.667;MAF_USDA=6.557
NC_035090.1	69204105	.	T	G	.	.	MAF_INRAE=14.557;MAF_USDA=32.941
NC_035090.1	69204159	.	C	T	.	.	MAF_INRAE=6.667
NC_035090.1	69204244	.	CAACATACAC	CAACATACAT	.	.	MAF_USDA=25.0
NC_035090.1	69204253	.	C	T	.	.	MAF_INRAE=46.203
NC_035090.1	69204368	.	A	C	.	.	MAF_INRAE=46.203;MAF_USDA=21.176
NC_035090.1	69204391	.	A	T	.	.	MAF_INRAE=46.203;MAF_USDA=25.0
NC_035090.1	69204393	.	G	T	.	.	MAF_USDA=3.279
NC_035090.1	69204395	.	G	T	.	.	MAF_INRAE=47.5;MAF_USDA=18.824
NC_035090.1	69204396	.	C	A	.	.	MAF_USDA=2.459
NC_035090.1	69204397	.	T	C	.	.	MAF_INRAE=47.5;MAF_USDA=21.765
NC_035090.1	69204414	.	A	C	.	.	MAF_USDA=10.0
NC_035090.1	69204419	.	G	A	.	.	MAF_INRAE=46.203;MAF_USDA=21.176
NC_035090.1	69204639	.	G	T	.	.	MAF_INRAE=27.848;MAF_USDA=14.118
NC_035090.1	69204707	.	G	A	.	.	MAF_USDA=5.0
NC_035090.1	69204748	.	T	G	.	.	MAF_USDA=8.333
NC_035090.1	69205382	.	A	C	.	.	MAF_USDA=44.706
NC_035090.1	69205418	.	A	C	.	.	MAF_USDA=9.836
NC_035090.1	69205427	.	C	T	.	.	MAF_USDA=4.098
NC_035090.1	69205434	.	T	C	.	.	MAF_USDA=19.412
NC_035090.1	69205448	.	T	A	.	.	MAF_USDA=10.656
NC_035090.1	69205469	.	T	C	.	.	MAF_USDA=18.824
NC_035090.1	69205583	.	G	A	.	.	MAF_USDA=2.459
NC_035090.1	69205619	.	T	A	.	.	MAF_USDA=5.738
NC_035090.1	69205653	.	A	C	.	.	MAF_INRAE=23.418;MAF_USDA=4.918
NC_035090.1	69205682	.	C	T	.	.	MAF_USDA=4.167
NC_035090.1	69205722	.	T	C	.	.	MAF_USDA=1.639
NC_035090.1	69205740	.	A	C	.	.	MAF_USDA=8.197
NC_035090.1	69205747	.	C	A	.	.	MAF_INRAE=46.203;MAF_USDA=21.176
NC_035090.1	69205822	.	C	T	.	.	MAF_INRAE=21.053;MAF_USDA=31.765
NC_035090.1	69205967	.	G	A	.	.	MAF_USDA=3.279
NC_035090.1	69206132	.	T	G	.	.	MAF_INRAE=21.053;MAF_USDA=23.81
NC_035090.1	69206310	.	T	C	.	.	MAF_USDA=2.459
NC_035090.1	69206311	.	T	C	.	.	MAF_USDA=2.459
NC_035090.1	69206330	.	A	C	.	.	MAF_INRAE=14.557;MAF_USDA=43.529
NC_035090.1	69206456	.	C	A	.	.	MAF_INRAE=21.053;MAF_USDA=26.471
NC_035090.1	69206605	.	A	G	.	.	MAF_INRAE=13.333;MAF_USDA=13.934
NC_035090.1	69206739	.	T	A	.	.	MAF_USDA=2.459
NC_035090.1	69206878	.	G	A	.	.	MAF_USDA=4.918
NC_035090.1	69206951	.	C	A	.	.	MAF_USDA=3.279
NC_035090.1	69206956	.	A	C	.	.	MAF_USDA=1.639
NC_035090.1	69206982	.	T	C	.	.	MAF_INRAE=9.494;MAF_USDA=18.824
NC_035090.1	69207155	.	C	T	.	.	MAF_INRAE=41.772;MAF_USDA=11.765
NC_035090.1	69207259	.	C	T	.	.	MAF_INRAE=10.127;MAF_USDA=17.059
NC_035090.1	69207387	.	A	C	.	.	MAF_USDA=6.471
NC_035090.1	69207427	.	C	T	.	.	MAF_INRAE=5.0
NC_035090.1	69207459	.	G	A	.	.	MAF_INRAE=8.861;MAF_USDA=3.279
NC_035090.1	69207465	.	A	G	.	.	MAF_USDA=1.639
NC_035090.1	69207599	.	T	G	.	.	MAF_INRAE=41.139;MAF_USDA=18.824
NC_035090.1	69207611	.	C	A	.	.	MAF_INRAE=10.127;MAF_USDA=20.0
NC_035090.1	69207709	.	T	G	.	.	MAF_INRAE=41.139;MAF_USDA=21.176
NC_035090.1	69207713	.	A	T	.	.	MAF_INRAE=8.333;MAF_USDA=10.0
NC_035090.1	69207885	.	T	A	.	.	MAF_USDA=9.836
NC_035090.1	69207900	.	A	C	.	.	MAF_INRAE=10.127;MAF_USDA=21.176
NC_035090.1	69207927	.	G	C	.	.	MAF_INRAE=10.833;MAF_USDA=16.471
NC_035090.1	69207956	.	C	T	.	.	MAF_USDA=1.639
NC_035090.1	69207966	.	C	T	.	.	MAF_USDA=9.836
NC_035090.1	69207979	.	T	C	.	.	MAF_INRAE=21.053;MAF_USDA=5.882
NC_035090.1	69208095	.	A	G	.	.	MAF_USDA=2.459
NC_035090.1	69208097	.	G	C	.	.	MAF_USDA=1.639
NC_035090.1	69208144	.	G	A	.	.	MAF_USDA=3.279
NC_035090.1	69208646	.	G	T	.	.	MAF_INRAE=5.833;MAF_USDA=3.279
NC_035090.1	69208650	.	C	T	.	.	MAF_USDA=2.459
NC_035090.1	69208694	.	C	G	.	.	MAF_USDA=2.459
NC_035090.1	69208730	.	T	G	.	.	MAF_INRAE=48.101;MAF_USDA=38.235
NC_035090.1	69208897	.	G	C	.	.	MAF_INRAE=6.667;MAF_USDA=4.918
NC_035090.1	69208920	.	C	G	.	.	MAF_USDA=1.639
NC_035090.1	69208925	.	T	A	.	.	MAF_USDA=4.098
NC_035090.1	69209005	.	G	A	.	.	MAF_USDA=2.459
NC_035090.1	69209143	.	T	C	.	.	MAF_INRAE=9.494;MAF_USDA=24.118
NC_035090.1	69209168	.	C	A	.	.	MAF_USDA=2.459
NC_035090.1	69209229	.	A	G	.	.	MAF_INRAE=41.772;MAF_USDA=11.765
NC_035090.1	69209263	.	A	G	.	.	MAF_USDA=2.459
NC_035090.1	69209313	.	C	T	.	.	MAF_USDA=6.25
NC_035090.1	69209314	.	G	A	.	.	MAF_INRAE=8.333;MAF_USDA=10.0
NC_035090.1	69209357	.	C	T	.	.	MAF_INRAE=41.772;MAF_USDA=12.353
NC_035090.1	69209393	.	C	A	.	.	MAF_USDA=6.25
NC_035090.1	69209471	.	T	C	.	.	MAF_USDA=4.918
NC_035090.1	69209477	.	C	T	.	.	MAF_USDA=6.25
NC_035090.1	69209597	.	G	A	.	.	MAF_INRAE=41.772;MAF_USDA=11.765
NC_035090.1	69209602	.	A	T	.	.	MAF_INRAE=41.772;MAF_USDA=11.765
NC_035090.1	69209646	.	C	T	.	.	MAF_USDA=1.639
NC_035090.1	69209812	.	C	G	.	.	MAF_USDA=4.167
NC_035090.1	69209853	.	G	A	.	.	MAF_INRAE=15.789;MAF_USDA=3.279
NC_035090.1	69209856	.	C	G	.	.	MAF_USDA=4.167
NC_035090.1	69209867	.	C	T	.	.	MAF_INRAE=8.861;MAF_USDA=50.0
NC_035090.1	69209942	.	C	T	.	.	MAF_INRAE=9.494;MAF_USDA=17.059
NC_035090.1	69209964	.	C	T	.	.	MAF_USDA=1.639
NC_035090.1	69210098	.	G	T	.	.	MAF_INRAE=9.494;MAF_USDA=16.471
NC_035090.1	69210104	.	A	T	.	.	MAF_INRAE=10.833;MAF_USDA=50.0
NC_035090.1	69210228	.	T	A	.	.	MAF_USDA=4.098
NC_035090.1	69210233	.	C	A	.	.	MAF_USDA=1.639
NC_035090.1	69210309	.	C	T	.	.	MAF_USDA=2.353
NC_035090.1	69210355	.	T	C	.	.	MAF_USDA=1.639
NC_035090.1	69210406	.	C	T	.	.	MAF_INRAE=5.0
NC_035090.1	69210408	.	G	T	.	.	MAF_USDA=6.25
NC_035090.1	69210505	.	G	A	.	.	MAF_USDA=9.836
NC_035090.1	69210554	.	G	T	.	.	MAF_USDA=4.167
NC_035090.1	69210612	.	G	A	.	.	MAF_INRAE=1.667;MAF_USDA=4.098
NC_035090.1	69210674	.	C	A	.	.	MAF_USDA=1.639
NC_035090.1	69210700	.	G	T	.	.	MAF_USDA=1.639
NC_035090.1	69210725	.	G	A	.	.	MAF_USDA=4.167
NC_035090.1	69210803	.	T	A	.	.	MAF_INRAE=9.494;MAF_USDA=17.059
NC_035090.1	69210895	.	C	G	.	.	MAF_INRAE=11.392;MAF_USDA=5.882
NC_035090.1	69210933	.	T	G	.	.	MAF_INRAE=42.105;MAF_USDA=10.0
NC_035090.1	69210960	.	A	G	.	.	MAF_USDA=4.918
NC_035090.1	69210970	.	A	C	.	.	MAF_INRAE=49.367;MAF_USDA=10.417
NC_035090.1	69210985	.	A	T	.	.	MAF_INRAE=15.789;MAF_USDA=1.765
NC_035090.1	69211053	.	G	C	.	.	MAF_USDA=4.918
NC_035090.1	69211169	.	T	C	.	.	MAF_INRAE=33.544;MAF_USDA=10.656
NC_035090.1	69211201	.	A	G	.	.	MAF_INRAE=15.789;MAF_USDA=4.118
NC_035090.1	69211204	.	G	C	.	.	MAF_INRAE=6.667;MAF_USDA=5.738
NC_035090.1	69211245	.	A	G	.	.	MAF_INRAE=5.0
NC_035090.1	69211344	.	T	A	.	.	MAF_INRAE=21.053;MAF_USDA=4.098
NC_035090.1	69211353	.	C	T	.	.	MAF_INRAE=5.263;MAF_USDA=1.765
NC_035090.1	69211361	.	G	T	.	.	MAF_INRAE=21.053;MAF_USDA=4.118
NC_035090.1	69211372	.	T	A	.	.	MAF_USDA=2.459
NC_035090.1	69211374	.	G	C	.	.	MAF_USDA=6.25
NC_035090.1	69211388	.	T	A	.	.	MAF_INRAE=25.316;MAF_USDA=6.471
NC_035090.1	69211398	.	A	G	.	.	MAF_INRAE=24.051;MAF_USDA=2.941
NC_035090.1	69211401	.	A	G	.	.	MAF_INRAE=5.0;MAF_USDA=3.279
NC_035090.1	69211407	.	G	T	.	.	MAF_INRAE=1.667;MAF_USDA=4.918
NC_035090.1	69211419	.	A	T	.	.	MAF_INRAE=6.667;MAF_USDA=9.412
NC_035090.1	69211420	.	A	T	.	.	MAF_INRAE=6.667;MAF_USDA=4.918
NC_035090.1	69211436	.	A	T	.	.	MAF_USDA=3.529
NC_035090.1	69211591	.	C	G	.	.	MAF_INRAE=1.667;MAF_USDA=11.765
NC_035090.1	69211620	.	T	G	.	.	MAF_INRAE=6.667
NC_035090.1	69211621	.	A	T	.	.	MAF_INRAE=11.667;MAF_USDA=2.459
NC_035090.1	69211675	.	T	C	.	.	MAF_INRAE=28.333;MAF_USDA=3.529
NC_035090.1	69211707	.	A	G	.	.	MAF_INRAE=41.139;MAF_USDA=13.529
NC_035090.1	69211731	.	A	T	.	.	MAF_USDA=1.639
NC_035090.1	69211774	.	C	T	.	.	MAF_USDA=1.639
NC_035090.1	69211779	.	G	A	.	.	MAF_INRAE=9.494;MAF_USDA=14.706
NC_035090.1	69211832	.	A	G	.	.	MAF_USDA=1.639
NC_035090.1	69211855	.	C	A	.	.	MAF_USDA=3.279
NC_035090.1	69211857	.	G	A	.	.	MAF_USDA=5.738
NC_035090.1	69211979	.	C	T	.	.	MAF_USDA=1.639
NC_035090.1	69212041	.	T	C	.	.	MAF_INRAE=1.667;MAF_USDA=10.0
NC_035090.1	69212115	.	T	C	.	.	MAF_INRAE=43.671;MAF_USDA=27.059
NC_035090.1	69212137	.	G	A	.	.	MAF_INRAE=43.671;MAF_USDA=26.471
NC_035090.1	69212193	.	A	G	.	.	MAF_USDA=1.639
NC_035090.1	69212210	.	T	C	.	.	MAF_USDA=5.738
NC_035090.1	69212213	.	G	T	.	.	MAF_INRAE=43.671;MAF_USDA=25.882
NC_035090.1	69212240	.	G	A	.	.	MAF_USDA=8.197
NC_035090.1	69212360	.	G	C	.	.	MAF_USDA=8.333
NC_035090.1	69212495	.	G	A	.	.	MAF_INRAE=21.053
NC_035090.1	69212554	.	C	T	.	.	MAF_INRAE=36.709;MAF_USDA=11.765
NC_035090.1	69212559	.	A	C	.	.	MAF_USDA=2.459
NC_035090.1	69212560	.	G	A	.	.	MAF_INRAE=1.667;MAF_USDA=10.0
NC_035090.1	69212658	.	G	T	.	.	MAF_INRAE=49.367;MAF_USDA=37.059
NC_035090.1	69212722	.	G	T	.	.	MAF_INRAE=1.667;MAF_USDA=15.882
NC_035090.1	69212735	.	T	A	.	.	MAF_INRAE=41.139;MAF_USDA=15.294
NC_035090.1	69212746	.	A	G	.	.	MAF_INRAE=41.772;MAF_USDA=27.059
NC_035090.1	69212766	.	C	T	.	.	MAF_USDA=6.25
NC_035090.1	69212818	.	G	A	.	.	MAF_USDA=37.647
NC_035090.1	69212826	.	G	A	.	.	MAF_INRAE=41.667
NC_035090.1	69212868	.	A	T	.	.	MAF_USDA=1.639
NC_035090.1	69212986	.	C	T	.	.	MAF_USDA=1.639
NC_035090.1	69213007	.	G	C	.	.	MAF_INRAE=37.342;MAF_USDA=8.197
NC_035090.1	69213075	.	G	A	.	.	MAF_USDA=6.25
NC_035090.1	69213080	.	T	C	.	.	MAF_INRAE=1.667;MAF_USDA=8.235
NC_035090.1	69213105	.	T	C	.	.	MAF_INRAE=18.421;MAF_USDA=11.176
NC_035090.1	69213122	.	T	C	.	.	MAF_INRAE=1.667;MAF_USDA=10.0
NC_035090.1	69213171	.	G	C	.	.	MAF_USDA=1.639
NC_035090.1	69213193	.	C	A	.	.	MAF_INRAE=41.772
NC_035090.1	69213228	.	T	C	.	.	MAF_USDA=1.639
NC_035090.1	69213275	.	C	T	.	.	MAF_INRAE=43.671;MAF_USDA=27.381
NC_035090.1	69213296	.	C	T	.	.	MAF_USDA=6.25
NC_035090.1	69213330	.	C	A	.	.	MAF_INRAE=37.342;MAF_USDA=6.471
NC_035090.1	69213356	.	T	C	.	.	MAF_USDA=1.639
NC_035090.1	69213389	.	A	G	.	.	MAF_INRAE=43.671;MAF_USDA=24.706
NC_035090.1	69213419	.	A	T	.	.	MAF_INRAE=43.671;MAF_USDA=25.294
NC_035090.1	69213441	.	T	C	.	.	MAF_INRAE=42.405;MAF_USDA=15.294
NC_035090.1	69213442	.	G	A	.	.	MAF_INRAE=45.833;MAF_USDA=15.294
NC_035090.1	69213453	.	G	T	.	.	MAF_INRAE=9.494;MAF_USDA=14.706
NC_035090.1	69213454	.	G	A	.	.	MAF_USDA=6.25
NC_035090.1	69213460	.	T	A	.	.	MAF_INRAE=21.053;MAF_USDA=34.118
NC_035090.1	69213484	.	G	T	.	.	MAF_INRAE=42.405;MAF_USDA=14.706
NC_035090.1	69213599	.	C	T	.	.	MAF_INRAE=1.667;MAF_USDA=11.176
NC_035090.1	69213627	.	G	C	.	.	MAF_INRAE=42.405;MAF_USDA=14.706
NC_035090.1	69213731	.	G	T	.	.	MAF_USDA=2.941
NC_035090.1	69213796	.	C	T	.	.	MAF_USDA=1.639
NC_035090.1	69213821	.	T	C	.	.	MAF_INRAE=21.053;MAF_USDA=2.083
NC_035090.1	69213866	.	A	C	.	.	MAF_USDA=1.639
NC_035090.1	69213873	.	C	T	.	.	MAF_USDA=1.639
NC_035090.1	69213889	.	T	G	.	.	MAF_USDA=10.656
NC_035090.1	69213949	.	G	A	.	.	MAF_INRAE=1.667;MAF_USDA=11.765
NC_035090.1	69213987	.	A	T	.	.	MAF_USDA=13.934
NC_035090.1	69214024	.	T	C	.	.	MAF_INRAE=21.053;MAF_USDA=34.118
NC_035090.1	69214066	.	A	C	.	.	MAF_USDA=22.353
NC_035090.1	69214073	.	A	C	.	.	MAF_INRAE=21.053;MAF_USDA=34.706
NC_035090.1	69214094	.	C	T	.	.	MAF_USDA=3.279
NC_035090.1	69214100	.	G	T	.	.	MAF_INRAE=1.667;MAF_USDA=10.588
NC_035090.1	69214108	.	C	A	.	.	MAF_INRAE=6.962;MAF_USDA=5.882
NC_035090.1	69214185	.	T	A	.	.	MAF_USDA=3.529
NC_035090.1	69214347	.	G	A	.	.	MAF_USDA=1.639
NC_035090.1	69214358	.	G	A	.	.	MAF_USDA=1.639
NC_035090.1	69214359	.	G	T	.	.	MAF_INRAE=6.667;MAF_USDA=1.639
NC_035090.1	69214368	.	C	T	.	.	MAF_USDA=1.639
NC_035090.1	69214410	.	C	T	.	.	MAF_INRAE=21.053
NC_035090.1	69214423	.	C	T	.	.	MAF_INRAE=8.333;MAF_USDA=35.417
NC_035090.1	69214428	.	T	A	.	.	MAF_INRAE=7.595;MAF_USDA=35.417
NC_035090.1	69214434	.	T	G	.	.	MAF_INRAE=5.263;MAF_USDA=37.5
NC_035090.1	69214455	.	G	A	.	.	MAF_USDA=2.459
NC_035090.1	69214458	.	G	T	.	.	MAF_USDA=1.639
NC_035090.1	69214470	.	C	A	.	.	MAF_USDA=31.148
NC_035090.1	69214474	.	T	G	.	.	MAF_USDA=1.639
NC_035090.1	69214516	.	G	A	.	.	MAF_INRAE=6.667;MAF_USDA=39.583
NC_035090.1	69214555	.	A	G	.	.	MAF_INRAE=6.962;MAF_USDA=45.833
NC_035090.1	69214559	.	T	C	.	.	MAF_INRAE=8.333;MAF_USDA=47.917
NC_035090.1	69214574	.	A	C	.	.	MAF_USDA=2.459
NC_035090.1	69214576	.	T	A	.	.	MAF_INRAE=8.333;MAF_USDA=47.917
NC_035090.1	69214594	.	T	C	.	.	MAF_INRAE=8.333;MAF_USDA=9.836
NC_035090.1	69214607	.	C	G	.	.	MAF_INRAE=8.333;MAF_USDA=9.836
NC_035090.1	69214616	.	C	A	.	.	MAF_INRAE=6.667
NC_035090.1	69214644	.	A	T	.	.	MAF_INRAE=6.667;MAF_USDA=5.738
NC_035090.1	69214699	.	A	G	.	.	MAF_INRAE=8.861;MAF_USDA=17.059
NC_035090.1	69214748	.	T	A	.	.	MAF_INRAE=20.253;MAF_USDA=12.5
NC_035090.1	69214749	.	A	T	.	.	MAF_INRAE=12.658;MAF_USDA=10.417
NC_035090.1	69214756	.	A	T	.	.	MAF_INRAE=6.667
NC_035090.1	69214764	.	G	A	.	.	MAF_INRAE=36.709;MAF_USDA=5.882
NC_035090.1	69214823	.	G	A	.	.	MAF_USDA=11.475
NC_035090.1	69214845	.	C	A	.	.	MAF_INRAE=5.0;MAF_USDA=8.333
NC_035090.1	69214860	.	T	A	.	.	MAF_USDA=1.639
NC_035090.1	69214902	.	C	G	.	.	MAF_INRAE=5.833;MAF_USDA=3.279
NC_035090.1	69214906	.	G	T	.	.	MAF_INRAE=43.671;MAF_USDA=24.706
NC_035090.1	69214933	.	C	A	.	.	MAF_USDA=3.279
NC_035090.1	69215002	.	T	A	.	.	MAF_USDA=2.459
NC_035090.1	69215005	.	C	G	.	.	MAF_INRAE=6.667;MAF_USDA=4.918
NC_035090.1	69215019	.	C	T	.	.	MAF_USDA=2.459
NC_035090.1	69215040	.	T	C	.	.	MAF_USDA=3.279
NC_035090.1	69215044	.	T	C	.	.	MAF_USDA=4.098
NC_035090.1	69215083	.	T	A	.	.	MAF_INRAE=7.5;MAF_USDA=6.557
NC_035090.1	69215098	.	G	A	.	.	MAF_USDA=3.279
NC_035090.1	69215107	.	C	T	.	.	MAF_INRAE=10.833
NC_035090.1	69215113	.	G	A	.	.	MAF_USDA=6.25
NC_035090.1	69215130	.	A	G	.	.	MAF_INRAE=10.0
NC_035090.1	69215145	.	A	T	.	.	MAF_INRAE=11.667
NC_035090.1	69215154	.	G	C	.	.	MAF_INRAE=49.367;MAF_USDA=35.294
NC_035090.1	69215241	.	C	T	.	.	MAF_USDA=1.639
NC_035090.1	69215251	.	T	A	.	.	MAF_INRAE=45.833;MAF_USDA=13.529
NC_035090.1	69215339	.	C	A	.	.	MAF_INRAE=43.671;MAF_USDA=25.294
NC_035090.1	69215460	.	C	T	.	.	MAF_USDA=2.459
NC_035090.1	69215461	.	C	A	.	.	MAF_USDA=13.529
NC_035090.1	69215472	.	C	G	.	.	MAF_INRAE=9.494;MAF_USDA=21.765
NC_035090.1	69215505	.	A	C	.	.	MAF_USDA=6.25
NC_035090.1	69215590	.	A	G	.	.	MAF_USDA=4.098
NC_035090.1	69215671	.	C	A	.	.	MAF_USDA=1.639
NC_035090.1	69215761	.	A	T	.	.	MAF_INRAE=38.608;MAF_USDA=25.294
NC_035090.1	69215795	.	G	C	.	.	MAF_INRAE=38.608;MAF_USDA=25.294
NC_035090.1	69215800	.	A	G	.	.	MAF_USDA=2.459
NC_035090.1	69215810	.	A	G	.	.	MAF_INRAE=1.667;MAF_USDA=10.588
NC_035090.1	69215911	.	G	A	.	.	MAF_USDA=2.459
NC_035090.1	69215947	.	G	T	.	.	MAF_INRAE=38.333;MAF_USDA=5.882
NC_035090.1	69215998	.	T	C	.	.	MAF_INRAE=10.833;MAF_USDA=22.353
NC_035090.1	69216027	.	T	G	.	.	MAF_INRAE=1.667;MAF_USDA=8.333
NC_035090.1	69216095	.	A	G	.	.	MAF_USDA=35.882
NC_035090.1	69217076	.	C	A	.	.	MAF_USDA=7.377
NC_035090.1	69217322	.	G	A	.	.	MAF_INRAE=5.833;MAF_USDA=6.557
NC_035090.1	69217533	.	G	A	.	.	MAF_INRAE=6.667;MAF_USDA=1.639
NC_035090.1	69217564	.	A	T	.	.	MAF_INRAE=48.101;MAF_USDA=39.412
NC_035090.1	69217599	.	G	C	.	.	MAF_INRAE=31.579;MAF_USDA=13.529
NC_035090.1	69217624	.	A	G	.	.	MAF_INRAE=42.405;MAF_USDA=46.471
NC_035090.1	69217641	.	C	T	.	.	MAF_INRAE=25.316;MAF_USDA=3.529
NC_035090.1	69217723	.	T	C	.	.	MAF_INRAE=36.709;MAF_USDA=14.118
NC_035090.1	69217755	.	A	G	.	.	MAF_USDA=8.235
NC_035090.1	69217841	.	T	C	.	.	MAF_USDA=3.279
NC_035090.1	69217969	.	C	A	.	.	MAF_INRAE=10.833;MAF_USDA=50.0
NC_035090.1	69217988	.	C	A	.	.	MAF_USDA=2.459
NC_035090.1	69217991	.	A	G	.	.	MAF_USDA=18.235
NC_035090.1	69218033	.	C	T	.	.	MAF_INRAE=1.667;MAF_USDA=8.824
NC_035090.1	69218112	.	G	T	.	.	MAF_INRAE=42.405;MAF_USDA=45.294
NC_035090.1	69218155	.	C	G	.	.	MAF_USDA=1.639
NC_035090.1	69218246	.	T	C	.	.	MAF_INRAE=37.342;MAF_USDA=12.941
NC_035090.1	69218290	.	C	A	.	.	MAF_USDA=1.639
NC_035090.1	69218308	.	G	A	.	.	MAF_USDA=6.25
NC_035090.1	69218315	.	C	T	.	.	MAF_USDA=1.639
NC_035090.1	69218316	.	A	T	.	.	MAF_USDA=1.639
NC_035090.1	69218323	.	T	A	.	.	MAF_USDA=1.639
NC_035090.1	69218362	.	C	T	.	.	MAF_USDA=6.25
NC_035090.1	69218382	.	A	C	.	.	MAF_USDA=6.25
NC_035090.1	69218383	.	A	C	.	.	MAF_USDA=2.459
NC_035090.1	69218409	.	C	T	.	.	MAF_INRAE=42.405;MAF_USDA=44.706
NC_035090.1	69218535	.	C	A	.	.	MAF_INRAE=44.304;MAF_USDA=42.353
NC_035090.1	69218591	.	T	G	.	.	MAF_INRAE=43.038;MAF_USDA=44.706
NC_035090.1	69218639	.	G	A	.	.	MAF_USDA=6.25
NC_035090.1	69218652	.	T	C	.	.	MAF_INRAE=14.557;MAF_USDA=21.176
NC_035090.1	69218658	.	T	C	.	.	MAF_USDA=6.25
NC_035090.1	69218661	.	C	A	.	.	MAF_INRAE=5.833;MAF_USDA=5.738
NC_035090.1	69218662	.	A	G	.	.	MAF_USDA=3.279
NC_035090.1	69218707	.	C	T	.	.	MAF_USDA=6.25
NC_035090.1	69218816	.	T	A	.	.	MAF_USDA=1.639
NC_035090.1	69218894	.	A	C	.	.	MAF_USDA=5.738
NC_035090.1	69218899	.	A	G	.	.	MAF_USDA=1.639
NC_035090.1	69218905	.	G	T	.	.	MAF_INRAE=6.667
NC_035090.1	69219023	.	A	G	.	.	MAF_USDA=2.459
NC_035090.1	69219230	.	T	A	.	.	MAF_INRAE=37.342;MAF_USDA=12.941
NC_035090.1	69219240	.	T	C	.	.	MAF_INRAE=37.342;MAF_USDA=12.353
NC_035090.1	69219265	.	G	A	.	.	MAF_INRAE=21.053;MAF_USDA=3.279
NC_035090.1	69219275	.	G	A	.	.	MAF_USDA=1.639
NC_035090.1	69219284	.	T	G	.	.	MAF_USDA=6.25
NC_035090.1	69219299	.	A	G	.	.	MAF_INRAE=6.667
NC_035090.1	69219445	.	G	T	.	.	MAF_USDA=6.25
NC_035090.1	69219505	.	A	C	.	.	MAF_INRAE=1.667;MAF_USDA=10.588
NC_035090.1	69219521	.	A	T	.	.	MAF_USDA=19.412
NC_035090.1	69219534	.	T	C	.	.	MAF_INRAE=36.076;MAF_USDA=11.765
NC_035090.1	69219547	.	C	A	.	.	MAF_INRAE=13.924;MAF_USDA=18.824
NC_035090.1	69219555	.	G	C	.	.	MAF_USDA=1.639
NC_035090.1	69219558	.	G	A	.	.	MAF_USDA=1.639
NC_035090.1	69219559	.	C	T	.	.	MAF_INRAE=41.139;MAF_USDA=22.353
NC_035090.1	69219607	.	G	T	.	.	MAF_INRAE=36.709;MAF_USDA=11.765
NC_035090.1	69219651	.	G	A	.	.	MAF_USDA=1.639
NC_035090.1	69219718	.	T	A	.	.	MAF_INRAE=43.038;MAF_USDA=35.294
NC_035090.1	69219723	.	T	G	.	.	MAF_INRAE=43.038;MAF_USDA=35.294
NC_035090.1	69219801	.	C	A	.	.	MAF_INRAE=43.038;MAF_USDA=34.706
NC_035090.1	69219806	.	A	G	.	.	MAF_INRAE=1.667;MAF_USDA=10.0
NC_035090.1	69219878	.	C	T	.	.	MAF_INRAE=1.667;MAF_USDA=8.824
NC_035090.1	69219992	.	G	A	.	.	MAF_USDA=5.0
NC_035090.1	69220113	.	A	G	.	.	MAF_USDA=1.639
NC_035090.1	69220267	.	C	G	.	.	MAF_INRAE=1.667;MAF_USDA=10.588
NC_035090.1	69220302	.	G	T	.	.	MAF_INRAE=19.62;MAF_USDA=20.0
NC_035090.1	69220310	.	C	T	.	.	MAF_INRAE=1.667;MAF_USDA=4.098
NC_035090.1	69220377	.	G	C	.	.	MAF_INRAE=41.772;MAF_USDA=17.059
NC_035090.1	69220449	.	T	A	.	.	MAF_USDA=1.639
NC_035090.1	69220480	.	G	A	.	.	MAF_USDA=5.738
NC_035090.1	69220524	.	A	C	.	.	MAF_USDA=7.377
NC_035090.1	69220527	.	T	G	.	.	MAF_USDA=6.25
NC_035090.1	69220594	.	G	A	.	.	MAF_USDA=1.639
NC_035090.1	69220632	.	T	C	.	.	MAF_INRAE=41.772;MAF_USDA=24.118
NC_035090.1	69220698	.	C	A	.	.	MAF_USDA=1.639
NC_035090.1	69220701	.	C	A	.	.	MAF_INRAE=41.772;MAF_USDA=22.941
NC_035090.1	69220836	.	T	C	.	.	MAF_USDA=6.25
NC_035090.1	69220874	.	T	C	.	.	MAF_USDA=6.25
NC_035090.1	69220965	.	G	A	.	.	MAF_USDA=9.016
NC_035090.1	69220977	.	C	T	.	.	MAF_USDA=10.656
NC_035090.1	69220985	.	G	T	.	.	MAF_USDA=2.459
NC_035090.1	69221016	.	C	T	.	.	MAF_USDA=4.706
NC_035090.1	69221052	.	G	A	.	.	MAF_USDA=1.639
NC_035090.1	69221097	.	C	T	.	.	MAF_USDA=10.0
NC_035090.1	69221155	.	T	C	.	.	MAF_USDA=4.167
NC_035090.1	69221932	.	G	A	.	.	MAF_INRAE=40.506;MAF_USDA=24.405
NC_035090.1	69221963	.	G	A	.	.	MAF_INRAE=1.667;MAF_USDA=8.929
NC_035090.1	69221984	.	C	A	.	.	MAF_USDA=6.25
NC_035090.1	69222018	.	C	T	.	.	MAF_INRAE=1.667;MAF_USDA=9.412
NC_035090.1	69222070	.	C	T	.	.	MAF_INRAE=15.789
NC_035090.1	69222120	.	C	T	.	.	MAF_USDA=1.639
NC_035090.1	69222263	.	G	A	.	.	MAF_USDA=3.279
NC_035090.1	69222266	.	T	A	.	.	MAF_INRAE=6.667;MAF_USDA=6.557
NC_035090.1	69222318	.	A	C	.	.	MAF_USDA=10.0
NC_035090.1	69222322	.	T	G	.	.	MAF_USDA=8.235
NC_035090.1	69222323	.	T	G	.	.	MAF_USDA=6.25
NC_035090.1	69222324	.	A	C	.	.	MAF_INRAE=14.557;MAF_USDA=25.294
NC_035090.1	69222369	.	C	A	.	.	MAF_USDA=4.918
NC_035090.1	69222374	.	G	A	.	.	MAF_INRAE=6.667;MAF_USDA=25.41
NC_035090.1	69222533	.	C	A	.	.	MAF_USDA=8.333
NC_035090.1	69222583	.	C	T	.	.	MAF_INRAE=27.215;MAF_USDA=21.176
NC_035090.1	69222671	.	G	A	.	.	MAF_INRAE=21.053;MAF_USDA=3.279
NC_035090.1	69222801	.	G	A	.	.	MAF_INRAE=19.62;MAF_USDA=22.941
NC_035090.1	69222931	.	T	G	.	.	MAF_INRAE=17.5;MAF_USDA=25.61
NC_035090.1	69222943	.	A	G	.	.	MAF_USDA=14.634
NC_035090.1	69223042	.	T	G	.	.	MAF_USDA=1.695
NC_035090.1	69223043	.	T	C	.	.	MAF_USDA=1.695
NC_035090.1	69223094	.	A	T	.	.	MAF_USDA=8.696
NC_035090.1	69223184	.	T	C	.	.	MAF_INRAE=7.5;MAF_USDA=45.122
NC_035090.1	69223251	.	G	A	.	.	MAF_INRAE=10.833;MAF_USDA=19.512
NC_035090.1	69223257	.	A	G	.	.	MAF_USDA=1.695
NC_035090.1	69223263	.	T	G	.	.	MAF_USDA=1.695
NC_035090.1	69223307	.	T	A	.	.	MAF_INRAE=10.0;MAF_USDA=19.512
NC_035090.1	69223418	.	C	T	.	.	MAF_INRAE=22.5
NC_035090.1	69223419	.	A	C	.	.	MAF_USDA=10.366
NC_035090.1	69223451	.	T	G	.	.	MAF_USDA=10.366
NC_035090.1	69223470	.	G	T	.	.	MAF_USDA=10.976
NC_035090.1	69223499	.	A	C	.	.	MAF_USDA=6.522
NC_035090.1	69223536	.	T	C	.	.	MAF_INRAE=30.0;MAF_USDA=10.87
NC_035090.1	69223538	.	A	G	.	.	MAF_USDA=5.488
NC_035090.1	69223570	.	C	T	.	.	MAF_USDA=1.695
NC_035090.1	69223592	.	T	G	.	.	MAF_USDA=40.244
NC_035090.1	69223625	.	C	A	.	.	MAF_INRAE=6.667;MAF_USDA=4.237
NC_035090.1	69223634	.	T	C	.	.	MAF_USDA=10.169
NC_035090.1	69223662	.	G	A	.	.	MAF_USDA=6.78
NC_035090.1	69223829	.	T	C	.	.	MAF_USDA=20.122
NC_035090.1	69223839	.	C	A	.	.	MAF_INRAE=10.0;MAF_USDA=38.415
NC_035090.1	69223843	.	C	T	.	.	MAF_USDA=23.78
NC_035090.1	69223865	.	T	A	.	.	MAF_USDA=1.695
NC_035090.1	69223866	.	A	T	.	.	MAF_USDA=1.695
NC_035090.1	69223894	.	G	A	.	.	MAF_USDA=1.695
NC_035090.1	69224030	.	G	A	.	.	MAF_INRAE=10.0;MAF_USDA=36.957
NC_035090.1	69224076	.	A	G	.	.	MAF_USDA=24.39
NC_035090.1	69224308	.	T	A	.	.	MAF_USDA=44.444
NC_035090.1	69224480	.	C	T	.	.	MAF_INRAE=24.167;MAF_USDA=28.313
NC_035090.1	69224532	.	T	A	.	.	MAF_USDA=6.627
NC_035090.1	69224640	.	C	G	.	.	MAF_USDA=7.627
NC_035090.1	69224728	.	T	C	.	.	MAF_USDA=35.976
NC_035090.1	69224751	.	C	A	.	.	MAF_USDA=2.542
NC_035090.1	69224955	.	G	T	.	.	MAF_USDA=1.695
NC_035090.1	69224982	.	C	T	.	.	MAF_USDA=2.174
NC_035090.1	69225035	.	C	G	.	.	MAF_INRAE=15.0;MAF_USDA=25.0
NC_035090.1	69225083	.	G	A	.	.	MAF_USDA=2.542
NC_035090.1	69225087	.	G	T	.	.	MAF_INRAE=6.667;MAF_USDA=7.759
NC_035090.1	69225166	.	A	G	.	.	MAF_INRAE=44.167
NC_035090.1	69225335	.	A	G	.	.	MAF_INRAE=36.709;MAF_USDA=25.882
NC_035090.1	69225457	.	G	T	.	.	MAF_INRAE=7.5;MAF_USDA=1.639
NC_035090.1	69225473	.	T	G	.	.	MAF_USDA=3.279
NC_035090.1	69225633	.	C	G	.	.	MAF_INRAE=6.667;MAF_USDA=13.115
NC_035090.1	69225672	.	G	A	.	.	MAF_INRAE=6.667
NC_035090.1	69225710	.	C	A	.	.	MAF_INRAE=6.667;MAF_USDA=4.918
NC_035090.1	69225748	.	T	C	.	.	MAF_INRAE=6.667;MAF_USDA=4.918
NC_035090.1	69225843	.	G	T	.	.	MAF_INRAE=20.886;MAF_USDA=29.412
NC_035090.1	69225954	.	G	C	.	.	MAF_USDA=4.918
NC_035090.1	69226619	.	A	C	.	.	MAF_USDA=29.167
NC_035090.1	69226638	.	G	A	.	.	MAF_USDA=29.167
NC_035090.1	69226656	.	G	A	.	.	MAF_USDA=18.235
NC_035090.1	69226659	.	A	T	.	.	MAF_USDA=17.647
NC_035090.1	69226665	.	A	C	.	.	MAF_USDA=17.059
NC_035090.1	69226666	.	G	A	.	.	MAF_USDA=17.647
NC_035090.1	69226823	.	G	A	.	.	MAF_USDA=4.918
NC_035090.1	69226857	.	C	A	.	.	MAF_USDA=1.639
NC_035090.1	69226883	.	T	C	.	.	MAF_USDA=1.639
NC_035090.1	69226897	.	C	T	.	.	MAF_USDA=1.639
NC_035090.1	69226960	.	A	G	.	.	MAF_USDA=4.167
NC_035090.1	69226999	.	A	T	.	.	MAF_INRAE=37.342;MAF_USDA=6.471
NC_035090.1	69227013	.	C	A	.	.	MAF_USDA=3.279
NC_035090.1	69227041	.	G	A	.	.	MAF_INRAE=6.667
NC_035090.1	69227051	.	T	A	.	.	MAF_USDA=8.235
NC_035090.1	69227114	.	C	A	.	.	MAF_INRAE=12.025;MAF_USDA=8.235
NC_035090.1	69227227	.	A	T	.	.	MAF_INRAE=14.557;MAF_USDA=22.353
NC_035090.1	69227261	.	G	A	.	.	MAF_INRAE=7.5;MAF_USDA=8.333
NC_035090.1	69227282	.	A	C	.	.	MAF_USDA=1.639
NC_035090.1	69227324	.	A	C	.	.	MAF_USDA=35.294
NC_035090.1	69227328	.	T	A	.	.	MAF_USDA=4.098
NC_035090.1	69227335	.	T	A	.	.	MAF_INRAE=12.5;MAF_USDA=33.333
NC_035090.1	69227337	.	T	A	.	.	MAF_USDA=1.765
NC_035090.1	69227339	.	T	G	.	.	MAF_USDA=2.459
NC_035090.1	69227430	.	G	A	.	.	MAF_USDA=5.085
NC_035090.1	69227475	.	G	T	.	.	MAF_USDA=3.571
NC_035090.1	69227607	.	C	A	.	.	MAF_INRAE=15.823;MAF_USDA=29.518
NC_035090.1	69227614	.	A	T	.	.	MAF_USDA=4.237
NC_035090.1	69227678	.	G	T	.	.	MAF_INRAE=15.19;MAF_USDA=36.905
NC_035090.1	69227762	.	T	C	.	.	MAF_USDA=2.542
NC_035090.1	69227782	.	G	C	.	.	MAF_USDA=1.695
NC_035090.1	69227925	.	G	T	.	.	MAF_USDA=2.459
NC_035090.1	69227992	.	C	G	.	.	MAF_INRAE=14.557;MAF_USDA=21.765
NC_035090.1	69228103	.	C	A	.	.	MAF_INRAE=21.053;MAF_USDA=2.459
NC_035090.1	69228153	.	C	T	.	.	MAF_USDA=40.0
NC_035090.1	69228198	.	C	G	.	.	MAF_USDA=12.353
NC_035090.1	69228218	.	C	T	.	.	MAF_INRAE=14.557;MAF_USDA=22.353
NC_035090.1	69228332	.	G	T	.	.	MAF_USDA=1.639
NC_035090.1	69228345	.	G	A	.	.	MAF_INRAE=6.667
NC_035090.1	69228414	.	T	G	.	.	MAF_INRAE=14.557;MAF_USDA=21.765
NC_035090.1	69228443	.	T	C	.	.	MAF_INRAE=36.709;MAF_USDA=11.176
NC_035090.1	69228490	.	G	A	.	.	MAF_USDA=1.639
NC_035090.1	69228497	.	G	T	.	.	MAF_USDA=1.639
NC_035090.1	69228540	.	G	A	.	.	MAF_INRAE=6.667;MAF_USDA=4.706
NC_035090.1	69228556	.	T	C	.	.	MAF_INRAE=23.418;MAF_USDA=22.917
NC_035090.1	69228566	.	G	A	.	.	MAF_USDA=1.639
NC_035090.1	69228608	.	T	A	.	.	MAF_USDA=25.0
NC_035090.1	69228610	.	T	G	.	.	MAF_INRAE=10.833;MAF_USDA=25.0
NC_035090.1	69228658	.	C	T	.	.	MAF_INRAE=15.789;MAF_USDA=5.294
NC_035090.1	69228862	.	A	G	.	.	MAF_USDA=2.459
NC_035090.1	69228919	.	A	G	.	.	MAF_INRAE=6.667;MAF_USDA=4.918
NC_035090.1	69228927	.	A	G	.	.	MAF_USDA=4.918
NC_035090.1	69228945	.	A	G	.	.	MAF_USDA=8.235
NC_035090.1	69229095	.	G	A	.	.	MAF_INRAE=37.342;MAF_USDA=32.941
NC_035090.1	69229123	.	C	T	.	.	MAF_INRAE=37.342;MAF_USDA=36.066
NC_035090.1	69229144	.	G	T	.	.	MAF_INRAE=37.342;MAF_USDA=32.941
NC_035090.1	69229156	.	C	A	.	.	MAF_INRAE=37.342;MAF_USDA=32.941
NC_035090.1	69229211	.	C	A	.	.	MAF_INRAE=21.519;MAF_USDA=3.279
NC_035090.1	69229213	.	C	A	.	.	MAF_USDA=1.639
NC_035090.1	69229255	.	T	C	.	.	MAF_INRAE=36.076;MAF_USDA=32.941
NC_035090.1	69229268	.	G	T	.	.	MAF_INRAE=41.772;MAF_USDA=22.353
NC_035090.1	69229269	.	C	A	.	.	MAF_USDA=1.639
NC_035090.1	69229287	.	C	T	.	.	MAF_USDA=1.639
NC_035090.1	69229413	.	C	T	.	.	MAF_INRAE=36.709;MAF_USDA=26.471
NC_035090.1	69229448	.	C	G	.	.	MAF_INRAE=22.152;MAF_USDA=6.471
NC_035090.1	69229504	.	G	A	.	.	MAF_INRAE=36.076
NC_035090.1	69229704	.	G	T	.	.	MAF_INRAE=9.167;MAF_USDA=4.918
NC_035090.1	69229752	.	G	T	.	.	MAF_INRAE=9.167
NC_035090.1	69229756	.	C	A	.	.	MAF_INRAE=14.557
NC_035090.1	69229929	.	G	A	.	.	MAF_USDA=4.098
NC_035090.1	69229970	.	T	C	.	.	MAF_USDA=43.529
NC_035090.1	69229979	.	G	A	.	.	MAF_INRAE=36.709;MAF_USDA=32.353
NC_035090.1	69230078	.	A	G	.	.	MAF_INRAE=36.709;MAF_USDA=22.941
NC_035090.1	69230081	.	G	A	.	.	MAF_INRAE=6.667;MAF_USDA=8.824
NC_035090.1	69230098	.	G	A	.	.	MAF_INRAE=36.709;MAF_USDA=22.941
NC_035090.1	69230130	.	A	T	.	.	MAF_INRAE=36.709;MAF_USDA=31.765
NC_035090.1	69230160	.	G	A	.	.	MAF_USDA=1.639
NC_035090.1	69230177	.	C	G	.	.	MAF_INRAE=14.557;MAF_USDA=18.824
NC_035090.1	69230201	.	A	T	.	.	MAF_USDA=44.706
NC_035090.1	69230264	.	G	T	.	.	MAF_INRAE=22.152;MAF_USDA=1.765
NC_035090.1	69230271	.	G	A	.	.	MAF_USDA=7.377
NC_035090.1	69230334	.	C	G	.	.	MAF_USDA=3.279
NC_035090.1	69230340	.	A	G	.	.	MAF_INRAE=37.342;MAF_USDA=21.765
NC_035090.1	69230409	.	G	T	.	.	MAF_USDA=1.639
NC_035090.1	69230418	.	C	A	.	.	MAF_USDA=3.279
NC_035090.1	69230462	.	G	T	.	.	MAF_USDA=12.353
NC_035090.1	69230484	.	C	T	.	.	MAF_INRAE=36.709;MAF_USDA=32.353
NC_035090.1	69230487	.	G	T	.	.	MAF_USDA=44.706
NC_035090.1	69230575	.	A	C	.	.	MAF_USDA=3.279
NC_035090.1	69230576	.	C	T	.	.	MAF_USDA=8.197
NC_035090.1	69230633	.	G	A	.	.	MAF_USDA=6.471
NC_035090.1	69230669	.	T	C	.	.	MAF_INRAE=37.342;MAF_USDA=32.353
NC_035090.1	69230726	.	T	C	.	.	MAF_USDA=44.706
NC_035090.1	69230776	.	G	A	.	.	MAF_USDA=44.706
NC_035090.1	69231007	.	T	G	.	.	MAF_USDA=43.443
NC_035090.1	69231052	.	A	T	.	.	MAF_USDA=3.279
NC_035090.1	69231067	.	T	C	.	.	MAF_INRAE=5.833
NC_035090.1	69231116	.	G	T	.	.	MAF_INRAE=37.342;MAF_USDA=31.765
NC_035090.1	69231179	.	T	A	.	.	MAF_INRAE=6.667
NC_035090.1	69231181	.	C	T	.	.	MAF_USDA=4.118
NC_035090.1	69231193	.	G	A	.	.	MAF_USDA=44.706
NC_035090.1	69231197	.	G	A	.	.	MAF_INRAE=21.053;MAF_USDA=4.918
NC_035090.1	69231203	.	C	T	.	.	MAF_USDA=44.118
NC_035090.1	69231228	.	C	A	.	.	MAF_INRAE=11.667
NC_035090.1	69231233	.	C	G	.	.	MAF_USDA=41.667
NC_035090.1	69231234	.	G	C	.	.	MAF_USDA=41.667
NC_035090.1	69231242	.	C	T	.	.	MAF_INRAE=5.833;MAF_USDA=10.656
NC_035090.1	69231250	.	G	A	.	.	MAF_INRAE=38.608;MAF_USDA=31.176
NC_035090.1	69231258	.	C	T	.	.	MAF_INRAE=38.608;MAF_USDA=30.0
NC_035090.1	69231267	.	G	A	.	.	MAF_USDA=1.639
NC_035090.1	69231311	.	A	G	.	.	MAF_USDA=42.169
NC_035090.1	69231367	.	G	T	.	.	MAF_INRAE=42.105;MAF_USDA=31.765
NC_035090.1	69231388	.	A	C	.	.	MAF_USDA=44.706
NC_035090.1	69231442	.	G	C	.	.	MAF_INRAE=30.0;MAF_USDA=32.353
NC_035090.1	69231484	.	A	C	.	.	MAF_INRAE=7.5
NC_035090.1	69231538	.	C	A	.	.	MAF_USDA=8.333
NC_035090.1	69231547	.	T	A	.	.	MAF_INRAE=31.579;MAF_USDA=3.529
NC_035090.1	69231597	.	T	C	.	.	MAF_USDA=44.706
NC_035090.1	69231626	.	T	C	.	.	MAF_INRAE=42.105;MAF_USDA=22.941
NC_035090.1	69231670	.	G	C	.	.	MAF_INRAE=31.579;MAF_USDA=2.941
NC_035090.1	69231672	.	A	G	.	.	MAF_USDA=31.765
NC_035090.1	69231745	.	T	C	.	.	MAF_USDA=4.348
NC_035090.1	69231749	.	A	T	.	.	MAF_USDA=12.5
NC_035090.1	69231763	.	C	A	.	.	MAF_USDA=24.39
NC_035090.1	69231769	.	T	C	.	.	MAF_USDA=27.439
NC_035090.1	69231781	.	C	T	.	.	MAF_INRAE=5.263;MAF_USDA=47.917
NC_035090.1	69231801	.	T	C	.	.	MAF_INRAE=31.579;MAF_USDA=2.941
NC_035090.1	69231816	.	C	T	.	.	MAF_USDA=1.639
NC_035090.1	69231842	.	T	A	.	.	MAF_USDA=15.294
NC_035090.1	69231845	.	T	C	.	.	MAF_INRAE=5.0;MAF_USDA=4.098
NC_035090.1	69231883	.	G	T	.	.	MAF_INRAE=6.667
NC_035090.1	69231946	.	C	T	.	.	MAF_USDA=44.706
NC_035090.1	69232095	.	C	G	.	.	MAF_USDA=4.918
NC_035090.1	69232128	.	C	G	.	.	MAF_INRAE=36.709;MAF_USDA=21.765
NC_035090.1	69232140	.	G	T	.	.	MAF_USDA=1.639
NC_035090.1	69232172	.	T	C	.	.	MAF_USDA=7.377
NC_035090.1	69232198	.	G	T	.	.	MAF_INRAE=22.152;MAF_USDA=47.647
NC_035090.1	69232222	.	C	A	.	.	MAF_INRAE=36.709;MAF_USDA=31.765
NC_035090.1	69232266	.	G	A	.	.	MAF_USDA=44.706
NC_035090.1	69232275	.	C	A	.	.	MAF_INRAE=36.709;MAF_USDA=31.765
NC_035090.1	69232288	.	A	C	.	.	MAF_INRAE=36.709;MAF_USDA=22.353
NC_035090.1	69232343	.	C	A	.	.	MAF_USDA=5.294
NC_035090.1	69232427	.	A	G	.	.	MAF_USDA=44.118
NC_035090.1	69232447	.	A	G	.	.	MAF_INRAE=36.709;MAF_USDA=36.066
NC_035090.1	69232506	.	T	G	.	.	MAF_INRAE=36.076
NC_035090.1	69232534	.	G	A	.	.	MAF_USDA=1.639
NC_035090.1	69232537	.	C	T	.	.	MAF_INRAE=22.152;MAF_USDA=3.529
NC_035090.1	69232559	.	T	C	.	.	MAF_INRAE=14.557;MAF_USDA=19.412
NC_035090.1	69232604	.	C	T	.	.	MAF_USDA=48.361
NC_035090.1	69232641	.	A	C	.	.	MAF_INRAE=42.105;MAF_USDA=40.164
NC_035090.1	69232642	.	C	T	.	.	MAF_INRAE=9.494
NC_035090.1	69232699	.	G	A	.	.	MAF_USDA=40.588
NC_035090.1	69232708	.	T	A	.	.	MAF_USDA=40.588
NC_035090.1	69232742	.	T	A	.	.	MAF_USDA=41.176
NC_035090.1	69232813	.	A	T	.	.	MAF_USDA=8.824
NC_035090.1	69232818	.	C	T	.	.	MAF_INRAE=5.833;MAF_USDA=40.0
NC_035090.1	69232942	.	G	A	.	.	MAF_USDA=27.381
NC_035090.1	69232944	.	C	T	.	.	MAF_USDA=39.286
NC_035090.1	69233009	.	T	G	.	.	MAF_INRAE=22.152;MAF_USDA=6.471
NC_035090.1	69233037	.	C	A	.	.	MAF_USDA=48.361
NC_035090.1	69233066	.	C	A	.	.	MAF_INRAE=7.5
NC_035090.1	69233195	.	G	A	.	.	MAF_USDA=35.882
NC_035090.1	69233240	.	C	T	.	.	MAF_INRAE=22.152;MAF_USDA=2.941
NC_035090.1	69233263	.	T	A	.	.	MAF_USDA=3.279
NC_035090.1	69233339	.	C	T	.	.	MAF_USDA=37.059
NC_035090.1	69233520	.	C	G	.	.	MAF_USDA=10.345
NC_035090.1	69234288	.	A	T	.	.	MAF_USDA=5.085
NC_035090.1	69234314	.	G	T	.	.	MAF_USDA=47.5
NC_035090.1	69234331	.	A	C	.	.	MAF_INRAE=24.051;MAF_USDA=2.941
NC_035090.1	69234400	.	A	T	.	.	MAF_USDA=45.833
NC_035090.1	69234435	.	C	T	.	.	MAF_USDA=4.918
NC_035090.1	69234553	.	A	G	.	.	MAF_INRAE=7.5
NC_035090.1	69234589	.	C	T	.	.	MAF_USDA=42.373
NC_035090.1	69234619	.	T	C	.	.	MAF_INRAE=20.886
NC_035090.1	69234664	.	A	C	.	.	MAF_INRAE=5.833
NC_035090.1	69234674	.	G	A	.	.	MAF_USDA=2.083
NC_035090.1	69234717	.	T	G	.	.	MAF_INRAE=5.833
NC_035090.1	69234811	.	T	G	.	.	MAF_USDA=8.333
NC_035090.1	69234836	.	G	T	.	.	MAF_USDA=3.012
NC_035090.1	69234842	.	T	G	.	.	MAF_INRAE=5.833;MAF_USDA=31.548
NC_035090.1	69234889	.	A	G	.	.	MAF_USDA=33.929
NC_035090.1	69234893	.	T	C	.	.	MAF_USDA=6.548
NC_035090.1	69234932	.	T	C	.	.	MAF_INRAE=6.667
NC_035090.1	69234996	.	C	T	.	.	MAF_USDA=8.197
NC_035090.1	69235023	.	C	T	.	.	MAF_INRAE=22.152;MAF_USDA=42.941
NC_035090.1	69235077	.	C	T	.	.	MAF_USDA=3.279
NC_035090.1	69235143	.	C	T	.	.	MAF_USDA=2.941
NC_035090.1	69235147	.	C	A	.	.	MAF_USDA=36.471
NC_035090.1	69235148	.	A	G	.	.	MAF_USDA=36.471
NC_035090.1	69235164	.	T	G	.	.	MAF_USDA=36.471
NC_035090.1	69235190	.	A	T	.	.	MAF_INRAE=46.203;MAF_USDA=36.471
NC_035090.1	69235226	.	C	A	.	.	MAF_USDA=1.639
NC_035090.1	69235277	.	A	G	.	.	MAF_USDA=37.647
NC_035090.1	69235331	.	G	T	.	.	MAF_INRAE=22.152;MAF_USDA=6.471
NC_035090.1	69235373	.	G	A	.	.	MAF_USDA=6.25
NC_035090.1	69235398	.	C	G	.	.	MAF_INRAE=13.924;MAF_USDA=39.583
NC_035090.1	69235450	.	A	C	.	.	MAF_USDA=1.639
NC_035090.1	69235453	.	T	G	.	.	MAF_USDA=2.459
NC_035090.1	69235460	.	T	A	.	.	MAF_USDA=4.098
NC_035090.1	69235482	.	C	T	.	.	MAF_USDA=2.941
NC_035090.1	69235494	.	T	A	.	.	MAF_USDA=3.529
NC_035090.1	69235497	.	C	T	.	.	MAF_USDA=2.459
NC_035090.1	69235509	.	C	T	.	.	MAF_USDA=2.459
NC_035090.1	69235527	.	G	A	.	.	MAF_USDA=36.471
NC_035090.1	69235761	.	C	T	.	.	MAF_USDA=10.417
NC_035090.1	69235783	.	C	T	.	.	MAF_USDA=12.5
NC_035090.1	69235824	.	C	T	.	.	MAF_INRAE=40.506;MAF_USDA=25.0
NC_035090.1	69235855	.	A	G	.	.	MAF_INRAE=3.333
NC_035090.1	69235864	.	C	T	.	.	MAF_INRAE=6.667
NC_035090.1	69235935	.	A	G	.	.	MAF_INRAE=14.557;MAF_USDA=18.824
NC_035090.1	69235943	.	A	G	.	.	MAF_INRAE=7.5
NC_035090.1	69235957	.	C	A	.	.	MAF_USDA=6.25
NC_035090.1	69235970	.	G	A	.	.	MAF_USDA=35.882
NC_035090.1	69235989	.	T	G	.	.	MAF_INRAE=20.886;MAF_USDA=42.941
NC_035090.1	69236003	.	T	C	.	.	MAF_INRAE=20.886;MAF_USDA=18.75
NC_035090.1	69236043	.	A	G	.	.	MAF_USDA=7.377
NC_035090.1	69236143	.	G	A	.	.	MAF_USDA=2.459
NC_035090.1	69236169	.	A	G	.	.	MAF_USDA=1.639
NC_035090.1	69236191	.	T	A	.	.	MAF_USDA=10.588
NC_035090.1	69236201	.	T	C	.	.	MAF_INRAE=17.722;MAF_USDA=6.471
NC_035090.1	69236205	.	C	A	.	.	MAF_INRAE=5.833
NC_035090.1	69236247	.	A	T	.	.	MAF_USDA=11.475
NC_035090.1	69236254	.	C	A	.	.	MAF_USDA=4.098
NC_035090.1	69236264	.	T	G	.	.	MAF_USDA=4.706
NC_035090.1	69236266	.	T	G	.	.	MAF_USDA=11.475
NC_035090.1	69236293	.	A	C	.	.	MAF_USDA=34.118
NC_035090.1	69236329	.	G	A	.	.	MAF_USDA=2.353
NC_035090.1	69236348	.	C	A	.	.	MAF_USDA=5.882
NC_035090.1	69236444	.	T	C	.	.	MAF_USDA=36.471
NC_035090.1	69236467	.	C	T	.	.	MAF_USDA=36.471
NC_035090.1	69236486	.	A	C	.	.	MAF_USDA=4.167
NC_035090.1	69236500	.	T	G	.	.	MAF_USDA=37.059
NC_035090.1	69236626	.	C	T	.	.	MAF_USDA=16.471
NC_035090.1	69236669	.	A	G	.	.	MAF_USDA=37.059
NC_035090.1	69236709	.	G	A	.	.	MAF_USDA=17.213
NC_035090.1	69236750	.	C	T	.	.	MAF_USDA=14.118
NC_035090.1	69236865	.	G	C	.	.	MAF_USDA=36.471
NC_035090.1	69236896	.	C	A	.	.	MAF_INRAE=22.152;MAF_USDA=2.941
NC_035090.1	69236945	.	C	A	.	.	MAF_USDA=36.471
NC_035090.1	69237057	.	G	A	.	.	MAF_INRAE=5.833
NC_035090.1	69237105	.	G	T	.	.	MAF_INRAE=14.557;MAF_USDA=18.824
NC_035090.1	69237116	.	G	T	.	.	MAF_INRAE=14.557;MAF_USDA=18.824
NC_035090.1	69237162	.	G	A	.	.	MAF_USDA=6.557
NC_035090.1	69237184	.	T	C	.	.	MAF_INRAE=6.667
NC_035090.1	69237334	.	T	G	.	.	MAF_INRAE=9.494;MAF_USDA=50.0
NC_035090.1	69237357	.	C	A	.	.	MAF_USDA=3.333
NC_035090.1	69237399	.	T	C	.	.	MAF_USDA=34.524
NC_035090.1	69237563	.	G	A	.	.	MAF_USDA=35.119
NC_035090.1	69237580	.	G	A	.	.	MAF_USDA=5.0
NC_035090.1	69237588	.	C	A	.	.	MAF_INRAE=22.152;MAF_USDA=41.667
NC_035090.1	69237593	.	G	A	.	.	MAF_INRAE=22.152;MAF_USDA=2.976
NC_035090.1	69237657	.	T	C	.	.	MAF_USDA=5.0
NC_035090.1	69237669	.	T	C	.	.	MAF_INRAE=21.519;MAF_USDA=43.452
NC_035090.1	69237710	.	C	T	.	.	MAF_INRAE=11.392;MAF_USDA=7.738
NC_035090.1	69237714	.	G	T	.	.	MAF_USDA=1.667
NC_035090.1	69237730	.	G	A	.	.	MAF_INRAE=22.152;MAF_USDA=5.952
NC_035090.1	69237797	.	C	A	.	.	MAF_USDA=6.78
NC_035090.1	69237809	.	A	C	.	.	MAF_USDA=33.333
NC_035090.1	69237819	.	C	A	.	.	MAF_INRAE=22.152
NC_035090.1	69237826	.	C	A	.	.	MAF_USDA=33.929
NC_035090.1	69237827	.	G	T	.	.	MAF_USDA=34.524
NC_035090.1	69237906	.	G	A	.	.	MAF_INRAE=22.152;MAF_USDA=6.548
NC_035090.1	69237951	.	A	G	.	.	MAF_USDA=34.337
NC_035090.1	69238094	.	G	C	.	.	MAF_INRAE=21.053
NC_035090.1	69238101	.	G	T	.	.	MAF_USDA=1.667
NC_035090.1	69238127	.	G	A	.	.	MAF_USDA=3.39
NC_035090.1	69238151	.	C	T	.	.	MAF_INRAE=7.5;MAF_USDA=8.333
NC_035090.1	69238211	.	A	C	.	.	MAF_USDA=3.571
NC_035090.1	69238221	.	A	C	.	.	MAF_INRAE=36.709;MAF_USDA=37.5
NC_035090.1	69238270	.	T	C	.	.	MAF_USDA=3.571
NC_035090.1	69238299	.	T	A	.	.	MAF_USDA=1.667
NC_035090.1	69238300	.	A	T	.	.	MAF_INRAE=14.557;MAF_USDA=48.214
NC_035090.1	69238301	.	A	T	.	.	MAF_USDA=2.5
NC_035090.1	69238344	.	A	G	.	.	MAF_USDA=1.667
NC_035090.1	69238348	.	G	A	.	.	MAF_USDA=33.929
NC_035090.1	69238354	.	A	C	.	.	MAF_USDA=13.69
NC_035090.1	69238382	.	T	G	.	.	MAF_USDA=5.932
NC_035090.1	69238417	.	A	T	.	.	MAF_USDA=33.929
NC_035090.1	69238471	.	C	G	.	.	MAF_USDA=8.333
NC_035090.1	69238543	.	CCCAT	CCCAA	.	.	MAF_USDA=27.083
NC_035090.1	69238547	.	T	A	.	.	MAF_INRAE=36.709
NC_035090.1	69238561	.	G	T	.	.	MAF_USDA=8.333
NC_035090.1	69238605	.	T	G	.	.	MAF_USDA=8.333
NC_035090.1	69238687	.	T	G	.	.	MAF_INRAE=20.886;MAF_USDA=41.071
NC_035090.1	69238695	.	T	C	.	.	MAF_USDA=34.524
NC_035090.1	69238719	.	G	A	.	.	MAF_INRAE=9.494;MAF_USDA=50.0
NC_035090.1	69238764	.	A	G	.	.	MAF_INRAE=14.557;MAF_USDA=21.429
NC_035090.1	69238815	.	T	A	.	.	MAF_USDA=33.929
NC_035090.1	69238964	.	C	A	.	.	MAF_USDA=25.0
NC_035090.1	69239109	.	G	A	.	.	MAF_USDA=5.0
NC_035090.1	69239122	.	C	T	.	.	MAF_INRAE=17.5;MAF_USDA=10.417
NC_035090.1	69239192	.	C	A	.	.	MAF_INRAE=36.709;MAF_USDA=37.5
NC_035090.1	69239193	.	A	C	.	.	MAF_USDA=27.059
NC_035090.1	69239195	.	T	A	.	.	MAF_INRAE=5.833
NC_035090.1	69239219	.	T	C	.	.	MAF_INRAE=6.667;MAF_USDA=5.0
NC_035090.1	69239225	.	T	G	.	.	MAF_USDA=35.119
NC_035090.1	69239226	.	A	C	.	.	MAF_USDA=35.119
NC_035090.1	69239293	.	C	T	.	.	MAF_INRAE=36.076;MAF_USDA=38.235
NC_035090.1	69239302	.	C	G	.	.	MAF_USDA=4.918
NC_035090.1	69239306	.	G	T	.	.	MAF_INRAE=46.203;MAF_USDA=35.882
NC_035090.1	69239322	.	G	A	.	.	MAF_INRAE=46.203;MAF_USDA=36.471
NC_035090.1	69239324	.	C	A	.	.	MAF_USDA=4.167
NC_035090.1	69239401	.	G	A	.	.	MAF_USDA=4.098
NC_035090.1	69239443	.	G	A	.	.	MAF_INRAE=22.152;MAF_USDA=6.471
NC_035090.1	69239516	.	T	C	.	.	MAF_INRAE=21.519;MAF_USDA=6.471
NC_035090.1	69239522	.	G	C	.	.	MAF_USDA=7.647
NC_035090.1	69239565	.	G	A	.	.	MAF_USDA=3.279
NC_035090.1	69239569	.	A	G	.	.	MAF_INRAE=21.519;MAF_USDA=43.529
NC_035090.1	69239573	.	G	A	.	.	MAF_INRAE=36.709;MAF_USDA=25.0
NC_035090.1	69239593	.	G	T	.	.	MAF_INRAE=36.709;MAF_USDA=37.059
NC_035090.1	69239666	.	C	A	.	.	MAF_INRAE=22.152;MAF_USDA=42.941
NC_035090.1	69239696	.	T	G	.	.	MAF_USDA=6.25
NC_035090.1	69239700	.	A	G	.	.	MAF_INRAE=14.557;MAF_USDA=18.824
NC_035090.1	69239775	.	C	A	.	.	MAF_USDA=18.033
NC_035090.1	69239859	.	C	T	.	.	MAF_USDA=2.459
NC_035090.1	69239912	.	T	C	.	.	MAF_INRAE=1.667;MAF_USDA=4.098
NC_035090.1	69240134	.	T	C	.	.	MAF_USDA=3.279
NC_035090.1	69240148	.	T	C	.	.	MAF_USDA=36.471
NC_035090.1	69240154	.	G	A	.	.	MAF_USDA=22.353
NC_035090.1	69240196	.	G	A	.	.	MAF_USDA=37.059
NC_035090.1	69240198	.	A	C	.	.	MAF_INRAE=21.519;MAF_USDA=6.471
NC_035090.1	69240199	.	G	A	.	.	MAF_INRAE=18.333;MAF_USDA=6.471
NC_035090.1	69240204	.	C	A	.	.	MAF_INRAE=6.667;MAF_USDA=11.475
NC_035090.1	69240225	.	C	T	.	.	MAF_USDA=35.882
NC_035090.1	69240238	.	G	C	.	.	MAF_USDA=35.882
NC_035090.1	69240255	.	T	A	.	.	MAF_USDA=5.738
NC_035090.1	69240271	.	T	C	.	.	MAF_INRAE=6.667;MAF_USDA=10.656
NC_035090.1	69240291	.	G	T	.	.	MAF_USDA=35.294
NC_035090.1	69240314	.	T	C	.	.	MAF_USDA=7.377
NC_035090.1	69240356	.	T	C	.	.	MAF_USDA=2.459
NC_035090.1	69240366	.	T	C	.	.	MAF_INRAE=20.886;MAF_USDA=4.098
NC_035090.1	69240382	.	T	A	.	.	MAF_USDA=1.639
NC_035090.1	69240418	.	C	T	.	.	MAF_USDA=34.118
NC_035090.1	69240424	.	A	C	.	.	MAF_USDA=32.941
NC_035090.1	69240438	.	C	T	.	.	MAF_INRAE=14.557;MAF_USDA=17.059
NC_035090.1	69240440	.	T	G	.	.	MAF_USDA=4.098
NC_035090.1	69240465	.	G	A	.	.	MAF_INRAE=22.785;MAF_USDA=4.706
NC_035090.1	69240467	.	T	C	.	.	MAF_USDA=7.377
NC_035090.1	69240490	.	G	A	.	.	MAF_INRAE=22.152;MAF_USDA=2.459
NC_035090.1	69240493	.	T	G	.	.	MAF_USDA=35.882
NC_035090.1	69240509	.	G	A	.	.	MAF_USDA=1.639
NC_035090.1	69240523	.	C	T	.	.	MAF_USDA=4.118
NC_035090.1	69240535	.	T	A	.	.	MAF_USDA=2.459
NC_035090.1	69240537	.	G	A	.	.	MAF_INRAE=37.342;MAF_USDA=37.647
NC_035090.1	69240542	.	T	C	.	.	MAF_INRAE=22.152;MAF_USDA=5.882
NC_035090.1	69240578	.	G	T	.	.	MAF_INRAE=6.667
NC_035090.1	69240590	.	G	A	.	.	MAF_USDA=4.918
NC_035090.1	69240607	.	CTC	CTT	.	.	MAF_USDA=8.333
NC_035090.1	69240609	.	C	T	.	.	MAF_USDA=47.541
NC_035090.1	69240634	.	T	G	.	.	MAF_INRAE=14.557;MAF_USDA=16.471
NC_035090.1	69240695	.	A	C	.	.	MAF_INRAE=22.785;MAF_USDA=8.333
NC_035090.1	69240702	.	C	T	.	.	MAF_USDA=9.016
NC_035090.1	69240767	.	A	G	.	.	MAF_USDA=1.639
NC_035090.1	69240770	.	C	T	.	.	MAF_INRAE=37.975;MAF_USDA=37.647
NC_035090.1	69240831	.	G	T	.	.	MAF_INRAE=33.333;MAF_USDA=11.176
NC_035090.1	69240851	.	A	T	.	.	MAF_USDA=1.639
NC_035090.1	69240870	.	T	A	.	.	MAF_INRAE=26.316;MAF_USDA=19.412
NC_035090.1	69240875	.	A	G	.	.	MAF_USDA=4.918
NC_035090.1	69240891	.	T	C	.	.	MAF_USDA=40.0
NC_035090.1	69240941	.	A	C	.	.	MAF_USDA=19.048
NC_035090.1	69240962	.	C	A	.	.	MAF_INRAE=31.579;MAF_USDA=2.941
NC_035090.1	69240966	.	C	G	.	.	MAF_USDA=1.639
NC_035090.1	69240995	.	T	G	.	.	MAF_USDA=2.459
NC_035090.1	69241081	.	G	A	.	.	MAF_USDA=6.557
NC_035090.1	69241248	.	T	G	.	.	MAF_INRAE=22.152;MAF_USDA=2.353
NC_035090.1	69241251	.	T	G	.	.	MAF_INRAE=19.167;MAF_USDA=39.412
NC_035090.1	69241267	.	A	G	.	.	MAF_USDA=4.918
NC_035090.1	69241276	.	T	A	.	.	MAF_USDA=6.557
NC_035090.1	69241281	.	T	A	.	.	MAF_USDA=12.295
NC_035090.1	69241282	.	T	C	.	.	MAF_INRAE=22.152;MAF_USDA=43.529
NC_035090.1	69241299	.	C	A	.	.	MAF_INRAE=22.152;MAF_USDA=2.941
NC_035090.1	69241332	.	T	G	.	.	MAF_INRAE=27.215;MAF_USDA=44.118
NC_035090.1	69241361	.	C	G	.	.	MAF_USDA=5.738
NC_035090.1	69241365	.	T	G	.	.	MAF_INRAE=6.667;MAF_USDA=41.176
NC_035090.1	69241367	.	G	A	.	.	MAF_USDA=2.941
NC_035090.1	69241384	.	T	C	.	.	MAF_INRAE=22.152;MAF_USDA=8.824
NC_035090.1	69241433	.	G	T	.	.	MAF_USDA=8.197
NC_035090.1	69241455	.	T	C	.	.	MAF_USDA=9.091
NC_035090.1	69241597	.	C	A	.	.	MAF_INRAE=16.456;MAF_USDA=41.667
NC_035090.1	69241629	.	C	T	.	.	MAF_INRAE=35.833
NC_035090.1	69241646	.	T	G	.	.	MAF_USDA=1.639
NC_035090.1	69241657	.	C	G	.	.	MAF_INRAE=16.667;MAF_USDA=5.294
NC_035090.1	69241669	.	T	A	.	.	MAF_USDA=5.882
NC_035090.1	69241682	.	G	A	.	.	MAF_USDA=5.882
NC_035090.1	69241720	.	G	T	.	.	MAF_INRAE=21.519;MAF_USDA=42.353
NC_035090.1	69241730	.	C	T	.	.	MAF_USDA=36.471
NC_035090.1	69241735	.	G	C	.	.	MAF_USDA=35.882
NC_035090.1	69241750	.	A	C	.	.	MAF_USDA=35.882
NC_035090.1	69241751	.	A	C	.	.	MAF_INRAE=13.291;MAF_USDA=18.824
NC_035090.1	69241756	.	T	G	.	.	MAF_INRAE=22.152;MAF_USDA=43.529
NC_035090.1	69241768	.	T	C	.	.	MAF_INRAE=22.152;MAF_USDA=41.765
NC_035090.1	69241804	.	G	T	.	.	MAF_USDA=37.059
NC_035090.1	69241805	.	T	C	.	.	MAF_USDA=37.059
NC_035090.1	69241876	.	AT	AC	.	.	MAF_USDA=10.417
NC_035090.1	69241877	.	T	C	.	.	MAF_INRAE=31.579;MAF_USDA=45.082
NC_035090.1	69241878	.	G	A	.	.	MAF_USDA=47.541
NC_035090.1	69241902	.	A	G	.	.	MAF_INRAE=22.152;MAF_USDA=5.882
NC_035090.1	69241942	.	T	G	.	.	MAF_INRAE=22.152;MAF_USDA=4.118
NC_035090.1	69241950	.	A	G	.	.	MAF_USDA=13.529
NC_035090.1	69241953	.	T	G	.	.	MAF_INRAE=14.557;MAF_USDA=18.824
NC_035090.1	69241994	.	G	T	.	.	MAF_USDA=3.279
NC_035090.1	69242030	.	G	T	.	.	MAF_USDA=8.235
NC_035090.1	69242098	.	T	G	.	.	MAF_INRAE=6.667
NC_035090.1	69242148	.	G	A	.	.	MAF_INRAE=5.833
NC_035090.1	69242183	.	T	C	.	.	MAF_USDA=4.118
NC_035090.1	69242346	.	A	C	.	.	MAF_INRAE=5.833;MAF_USDA=10.0
NC_035090.1	69242400	.	C	T	.	.	MAF_USDA=1.639
NC_035090.1	69242450	.	G	A	.	.	MAF_INRAE=22.785;MAF_USDA=27.647
NC_035090.1	69242459	.	C	A	.	.	MAF_USDA=4.098
NC_035090.1	69242579	.	A	T	.	.	MAF_USDA=2.459
NC_035090.1	69242585	.	A	G	.	.	MAF_INRAE=12.658;MAF_USDA=18.235
NC_035090.1	69242611	.	A	C	.	.	MAF_INRAE=29.114;MAF_USDA=3.279
NC_035090.1	69242643	.	G	T	.	.	MAF_INRAE=21.053;MAF_USDA=6.471
NC_035090.1	69242649	.	G	A	.	.	MAF_INRAE=48.101;MAF_USDA=32.941
NC_035090.1	69242683	.	G	T	.	.	MAF_USDA=7.377
NC_035090.1	69242695	.	T	A	.	.	MAF_INRAE=6.329;MAF_USDA=5.738
NC_035090.1	69242715	.	C	G	.	.	MAF_INRAE=48.734;MAF_USDA=31.765
NC_035090.1	69242725	.	C	T	.	.	MAF_USDA=1.639
NC_035090.1	69242766	.	A	G	.	.	MAF_INRAE=36.076;MAF_USDA=12.353
NC_035090.1	69242770	.	C	G	.	.	MAF_USDA=4.167
NC_035090.1	69242775	.	C	A	.	.	MAF_INRAE=24.051;MAF_USDA=15.882
NC_035090.1	69242776	.	G	A	.	.	MAF_USDA=2.459
NC_035090.1	69242794	.	C	A	.	.	MAF_USDA=1.639
NC_035090.1	69242806	.	A	C	.	.	MAF_USDA=1.639
NC_035090.1	69242931	.	G	C	.	.	MAF_USDA=3.529
NC_035090.1	69242944	.	A	T	.	.	MAF_INRAE=25.0
NC_035090.1	69242947	.	A	T	.	.	MAF_INRAE=24.051;MAF_USDA=47.917
NC_035090.1	69242951	.	A	G	.	.	MAF_INRAE=22.152;MAF_USDA=3.529
NC_035090.1	69243066	.	T	C	.	.	MAF_USDA=11.475
NC_035090.1	69243080	.	A	G	.	.	MAF_USDA=2.941
NC_035090.1	69243134	.	C	T	.	.	MAF_INRAE=47.368;MAF_USDA=25.294
NC_035090.1	69243144	.	G	A	.	.	MAF_INRAE=18.354;MAF_USDA=2.353
NC_035090.1	69243145	.	T	A	.	.	MAF_USDA=3.279
NC_035090.1	69243177	.	G	T	.	.	MAF_USDA=1.639
NC_035090.1	69243228	.	C	T	.	.	MAF_INRAE=24.051;MAF_USDA=47.059
NC_035090.1	69243242	.	T	A	.	.	MAF_INRAE=32.5
NC_035090.1	69243269	.	T	A	.	.	MAF_INRAE=18.354;MAF_USDA=2.353
NC_035090.1	69243326	.	G	A	.	.	MAF_INRAE=18.333;MAF_USDA=7.647
NC_035090.1	69243335	.	C	T	.	.	MAF_USDA=2.459
NC_035090.1	69243341	.	A	T	.	.	MAF_INRAE=17.5;MAF_USDA=7.059
NC_035090.1	69243424	.	G	T	.	.	MAF_USDA=1.639
NC_035090.1	69243432	.	G	A	.	.	MAF_INRAE=5.833;MAF_USDA=3.529
NC_035090.1	69243441	.	T	G	.	.	MAF_USDA=11.475
NC_035090.1	69243442	.	T	G	.	.	MAF_USDA=12.295
NC_035090.1	69243462	.	C	T	.	.	MAF_INRAE=21.053
NC_035090.1	69243483	.	G	C	.	.	MAF_USDA=6.557
NC_035090.1	69243641	.	T	C	.	.	MAF_USDA=1.639
NC_035090.1	69243656	.	G	T	.	.	MAF_USDA=1.639
NC_035090.1	69243789	.	T	C	.	.	MAF_INRAE=18.354;MAF_USDA=2.941
NC_035090.1	69243906	.	C	T	.	.	MAF_INRAE=31.646;MAF_USDA=10.0
NC_035090.1	69243941	.	T	G	.	.	MAF_INRAE=31.646;MAF_USDA=10.0
NC_035090.1	69244013	.	C	T	.	.	MAF_USDA=4.167
NC_035090.1	69244041	.	C	A	.	.	MAF_INRAE=5.263
NC_035090.1	69244057	.	A	G	.	.	MAF_INRAE=43.671;MAF_USDA=42.353
NC_035090.1	69244070	.	A	C	.	.	MAF_USDA=4.918
NC_035090.1	69244116	.	A	G	.	.	MAF_USDA=1.639
NC_035090.1	69244127	.	G	A	.	.	MAF_INRAE=47.368;MAF_USDA=41.765
NC_035090.1	69244139	.	T	C	.	.	MAF_INRAE=20.833;MAF_USDA=7.059
NC_035090.1	69244166	.	T	A	.	.	MAF_USDA=18.033
NC_035090.1	69244371	.	T	G	.	.	MAF_INRAE=5.0
NC_035090.1	69244506	.	T	C	.	.	MAF_USDA=3.279
NC_035090.1	69244514	.	A	T	.	.	MAF_USDA=38.333
NC_035090.1	69244536	.	A	G	.	.	MAF_USDA=5.0
NC_035090.1	69244551	.	A	T	.	.	MAF_USDA=7.377
NC_035090.1	69245789	.	G	A	.	.	MAF_USDA=37.705
NC_035090.1	69245809	.	C	T	.	.	MAF_USDA=12.295
NC_035090.1	69245812	.	T	G	.	.	MAF_USDA=7.377
NC_035090.1	69245819	.	T	C	.	.	MAF_USDA=1.639
NC_035090.1	69245944	.	C	G	.	.	MAF_INRAE=1.667;MAF_USDA=27.647
NC_035090.1	69246017	.	A	T	.	.	MAF_INRAE=6.667;MAF_USDA=4.918
NC_035090.1	69246021	.	G	T	.	.	MAF_INRAE=25.316;MAF_USDA=35.882
NC_035090.1	69246026	.	A	T	.	.	MAF_INRAE=25.316;MAF_USDA=35.882
NC_035090.1	69246051	.	A	G	.	.	MAF_INRAE=2.5;MAF_USDA=27.647
NC_035090.1	69246053	.	C	T	.	.	MAF_USDA=4.918
NC_035090.1	69246208	.	T	C	.	.	MAF_INRAE=18.987;MAF_USDA=14.118
NC_035090.1	69246209	.	T	A	.	.	MAF_INRAE=47.5;MAF_USDA=22.917
NC_035090.1	69246217	.	G	C	.	.	MAF_USDA=1.639
NC_035090.1	69246269	.	T	A	.	.	MAF_INRAE=38.608;MAF_USDA=24.118
NC_035090.1	69246279	.	C	A	.	.	MAF_USDA=1.639
NC_035090.1	69246293	.	C	T	.	.	MAF_INRAE=1.667;MAF_USDA=4.918
NC_035090.1	69246360	.	A	G	.	.	MAF_USDA=6.25
NC_035090.1	69246382	.	G	A	.	.	MAF_USDA=1.639
NC_035090.1	69246443	.	C	T	.	.	MAF_USDA=1.639
NC_035090.1	69246470	.	G	A	.	.	MAF_USDA=2.459
NC_035090.1	69246735	.	C	T	.	.	MAF_USDA=2.459
NC_035090.1	69246828	.	A	G	.	.	MAF_INRAE=37.975;MAF_USDA=24.118
NC_035090.1	69246892	.	C	G	.	.	MAF_USDA=4.167
NC_035090.1	69246937	.	G	C	.	.	MAF_USDA=1.639
NC_035090.1	69247082	.	A	C	.	.	MAF_INRAE=31.646;MAF_USDA=21.765
NC_035090.1	69247177	.	G	T	.	.	MAF_INRAE=1.667;MAF_USDA=10.656
NC_035090.1	69247194	.	G	A	.	.	MAF_INRAE=21.053;MAF_USDA=2.941
NC_035090.1	69247280	.	C	T	.	.	MAF_INRAE=32.911;MAF_USDA=20.588
NC_035090.1	69247309	.	G	A	.	.	MAF_INRAE=20.886;MAF_USDA=14.118
NC_035090.1	69247316	.	G	A	.	.	MAF_USDA=10.588
NC_035090.1	69247318	.	A	G	.	.	MAF_USDA=10.588
NC_035090.1	69247357	.	G	A	.	.	MAF_USDA=7.059
NC_035090.1	69247409	.	C	A	.	.	MAF_INRAE=1.667;MAF_USDA=9.836
NC_035090.1	69247449	.	C	T	.	.	MAF_INRAE=5.833;MAF_USDA=1.639
NC_035090.1	69247451	.	G	T	.	.	MAF_INRAE=46.203;MAF_USDA=32.941
NC_035090.1	69247553	.	A	T	.	.	MAF_INRAE=14.167;MAF_USDA=10.417
NC_035090.1	69247591	.	T	A	.	.	MAF_INRAE=46.835;MAF_USDA=33.529
NC_035090.1	69247596	.	G	C	.	.	MAF_USDA=4.098
NC_035090.1	69247619	.	C	T	.	.	MAF_INRAE=32.278;MAF_USDA=20.0
NC_035090.1	69247650	.	A	G	.	.	MAF_USDA=2.459
NC_035090.1	69247673	.	A	T	.	.	MAF_INRAE=32.278;MAF_USDA=19.412
NC_035090.1	69247750	.	G	A	.	.	MAF_INRAE=20.886;MAF_USDA=12.353
NC_035090.1	69247753	.	A	T	.	.	MAF_INRAE=14.167;MAF_USDA=13.529
NC_035090.1	69247803	.	T	C	.	.	MAF_INRAE=32.278;MAF_USDA=19.412
NC_035090.1	69247829	.	C	T	.	.	MAF_USDA=4.098
NC_035090.1	69247832	.	C	T	.	.	MAF_INRAE=32.278;MAF_USDA=20.0
NC_035090.1	69247955	.	T	A	.	.	MAF_INRAE=32.278;MAF_USDA=18.824
NC_035090.1	69247961	.	G	C	.	.	MAF_INRAE=20.886;MAF_USDA=12.941
NC_035090.1	69247967	.	G	A	.	.	MAF_INRAE=18.354;MAF_USDA=2.353
NC_035090.1	69248034	.	G	A	.	.	MAF_USDA=10.588
NC_035090.1	69248091	.	T	A	.	.	MAF_INRAE=32.278;MAF_USDA=20.833
NC_035090.1	69248099	.	A	T	.	.	MAF_INRAE=5.833
NC_035090.1	69248184	.	T	C	.	.	MAF_INRAE=16.667;MAF_USDA=47.647
NC_035090.1	69248185	.	G	A	.	.	MAF_INRAE=16.667;MAF_USDA=46.471
NC_035090.1	69248277	.	G	T	.	.	MAF_USDA=5.738
NC_035090.1	69248285	.	T	G	.	.	MAF_USDA=4.118
NC_035090.1	69248339	.	C	G	.	.	MAF_INRAE=44.304;MAF_USDA=37.059
NC_035090.1	69248362	.	G	A	.	.	MAF_INRAE=6.329;MAF_USDA=4.918
NC_035090.1	69248399	.	A	G	.	.	MAF_INRAE=5.833;MAF_USDA=1.639
NC_035090.1	69248463	.	G	A	.	.	MAF_INRAE=45.57;MAF_USDA=38.235
NC_035090.1	69248480	.	C	T	.	.	MAF_INRAE=21.519;MAF_USDA=40.588
NC_035090.1	69248526	.	G	T	.	.	MAF_USDA=1.639
NC_035090.1	69248586	.	A	G	.	.	MAF_USDA=6.471
NC_035090.1	69248621	.	A	C	.	.	MAF_USDA=2.459
NC_035090.1	69248661	.	A	G	.	.	MAF_INRAE=31.013;MAF_USDA=20.0
NC_035090.1	69248739	.	G	A	.	.	MAF_USDA=1.639
NC_035090.1	69248775	.	C	T	.	.	MAF_USDA=1.639
NC_035090.1	69248800	.	CCTCAGTC	CCTCAGTT	.	.	MAF_USDA=9.091
NC_035090.1	69248829	.	C	A	.	.	MAF_USDA=4.167
NC_035090.1	69248846	.	G	A	.	.	MAF_INRAE=20.886;MAF_USDA=10.0
NC_035090.1	69248860	.	C	A	.	.	MAF_INRAE=6.667;MAF_USDA=4.918
NC_035090.1	69248874	.	T	C	.	.	MAF_INRAE=20.253;MAF_USDA=8.824
NC_035090.1	69248910	.	T	A	.	.	MAF_USDA=2.459
NC_035090.1	69248917	.	G	A	.	.	MAF_INRAE=22.152;MAF_USDA=40.0
NC_035090.1	69248918	.	C	T	.	.	MAF_INRAE=20.886;MAF_USDA=8.824
NC_035090.1	69248919	.	G	A	.	.	MAF_USDA=6.471
NC_035090.1	69248984	.	C	G	.	.	MAF_USDA=4.918
NC_035090.1	69248993	.	C	T	.	.	MAF_INRAE=15.833;MAF_USDA=43.529
NC_035090.1	69249015	.	C	G	.	.	MAF_USDA=1.639
NC_035090.1	69249030	.	A	T	.	.	MAF_INRAE=32.911;MAF_USDA=18.824
NC_035090.1	69249155	.	T	C	.	.	MAF_USDA=4.118
NC_035090.1	69249161	.	T	C	.	.	MAF_INRAE=12.025;MAF_USDA=7.647
NC_035090.1	69249190	.	A	G	.	.	MAF_INRAE=22.152;MAF_USDA=45.294
NC_035090.1	69249227	.	A	G	.	.	MAF_INRAE=22.152;MAF_USDA=42.857
NC_035090.1	69249230	.	G	T	.	.	MAF_INRAE=25.316;MAF_USDA=12.941
NC_035090.1	69249235	.	T	A	.	.	MAF_INRAE=18.354;MAF_USDA=2.353
NC_035090.1	69249242	.	T	C	.	.	MAF_USDA=4.098
NC_035090.1	69249245	.	G	A	.	.	MAF_USDA=21.765
NC_035090.1	69249340	.	T	G	.	.	MAF_INRAE=5.833;MAF_USDA=1.639
NC_035090.1	69249345	.	C	T	.	.	MAF_INRAE=22.152;MAF_USDA=41.176
NC_035090.1	69249400	.	C	A	.	.	MAF_INRAE=31.646;MAF_USDA=20.588
NC_035090.1	69249427	.	A	C	.	.	MAF_INRAE=1.667;MAF_USDA=9.016
NC_035090.1	69249539	.	C	A	.	.	MAF_INRAE=31.013;MAF_USDA=20.588
NC_035090.1	69249542	.	A	C	.	.	MAF_INRAE=20.886;MAF_USDA=12.941
NC_035090.1	69249590	.	G	T	.	.	MAF_INRAE=22.152;MAF_USDA=41.765
NC_035090.1	69249719	.	C	A	.	.	MAF_USDA=20.0
NC_035090.1	69249764	.	C	T	.	.	MAF_USDA=4.118
NC_035090.1	69249830	.	A	G	.	.	MAF_INRAE=21.053;MAF_USDA=6.627
NC_035090.1	69249929	.	C	A	.	.	MAF_USDA=1.639
NC_035090.1	69249940	.	G	T	.	.	MAF_USDA=42.941
NC_035090.1	69249975	.	A	C	.	.	MAF_USDA=4.918
NC_035090.1	69249976	.	A	C	.	.	MAF_USDA=4.918
NC_035090.1	69250069	.	G	A	.	.	MAF_INRAE=44.304;MAF_USDA=34.118
NC_035090.1	69250086	.	G	T	.	.	MAF_INRAE=11.392;MAF_USDA=12.5
NC_035090.1	69250162	.	T	A	.	.	MAF_USDA=2.459
NC_035090.1	69250185	.	A	T	.	.	MAF_INRAE=23.333;MAF_USDA=48.361
NC_035090.1	69250203	.	G	A	.	.	MAF_USDA=1.639
NC_035090.1	69250229	.	G	A	.	.	MAF_INRAE=6.667;MAF_USDA=4.918
NC_035090.1	69250245	.	G	T	.	.	MAF_USDA=4.098
NC_035090.1	69250251	.	T	C	.	.	MAF_INRAE=39.873;MAF_USDA=45.902
NC_035090.1	69250263	.	G	A	.	.	MAF_INRAE=24.684;MAF_USDA=12.295
NC_035090.1	69250316	.	T	C	.	.	MAF_USDA=1.639
NC_035090.1	69250376	.	A	C	.	.	MAF_INRAE=41.139;MAF_USDA=32.941
NC_035090.1	69250470	.	A	C	.	.	MAF_INRAE=42.405;MAF_USDA=41.176
NC_035090.1	69250672	.	C	T	.	.	MAF_INRAE=1.667;MAF_USDA=6.557
NC_035090.1	69250733	.	G	A	.	.	MAF_USDA=3.279
NC_035090.1	69250832	.	A	T	.	.	MAF_INRAE=18.333;MAF_USDA=8.824
NC_035090.1	69250960	.	T	C	.	.	MAF_USDA=2.459
NC_035090.1	69250995	.	C	T	.	.	MAF_INRAE=6.329;MAF_USDA=5.738
NC_035090.1	69251035	.	A	G	.	.	MAF_INRAE=44.937;MAF_USDA=35.882
NC_035090.1	69251166	.	A	C	.	.	MAF_INRAE=23.418;MAF_USDA=24.118
NC_035090.1	69251223	.	T	C	.	.	MAF_USDA=1.639
NC_035090.1	69251253	.	A	T	.	.	MAF_USDA=2.459
NC_035090.1	69251277	.	T	A	.	.	MAF_USDA=1.639
NC_035090.1	69251353	.	C	T	.	.	MAF_USDA=7.377
NC_035090.1	69251386	.	C	T	.	.	MAF_USDA=1.639
NC_035090.1	69251441	.	C	A	.	.	MAF_INRAE=24.684;MAF_USDA=18.824
NC_035090.1	69251502	.	C	G	.	.	MAF_USDA=3.279
NC_035090.1	69251522	.	A	T	.	.	MAF_INRAE=25.0;MAF_USDA=26.471
NC_035090.1	69251561	.	C	T	.	.	MAF_INRAE=15.19;MAF_USDA=6.471
NC_035090.1	69251621	.	A	T	.	.	MAF_USDA=7.377
NC_035090.1	69251629	.	G	T	.	.	MAF_INRAE=40.0;MAF_USDA=42.353
NC_035090.1	69251638	.	C	A	.	.	MAF_USDA=1.639
NC_035090.1	69251739	.	C	T	.	.	MAF_USDA=1.639
NC_035090.1	69251744	.	C	T	.	.	MAF_USDA=1.639
NC_035090.1	69251761	.	C	T	.	.	MAF_INRAE=12.5;MAF_USDA=5.294
NC_035090.1	69251825	.	G	T	.	.	MAF_USDA=1.639
NC_035090.1	69251901	.	G	T	.	.	MAF_USDA=4.098
NC_035090.1	69251923	.	T	G	.	.	MAF_INRAE=17.722;MAF_USDA=1.639
NC_035090.1	69251963	.	G	T	.	.	MAF_USDA=14.754
NC_035090.1	69252018	.	G	T	.	.	MAF_USDA=2.459
NC_035090.1	69252090	.	C	T	.	.	MAF_INRAE=1.667;MAF_USDA=6.557
NC_035090.1	69252094	.	C	T	.	.	MAF_USDA=2.459
NC_035090.1	69252125	.	A	T	.	.	MAF_INRAE=46.667;MAF_USDA=30.0
NC_035090.1	69252133	.	A	C	.	.	MAF_INRAE=5.833
NC_035090.1	69252219	.	ACA	ACC	.	.	MAF_USDA=43.75
NC_035090.1	69252223	.	T	A	.	.	MAF_USDA=2.353
NC_035090.1	69252249	.	C	G	.	.	MAF_INRAE=5.833;MAF_USDA=1.765
NC_035090.1	69252285	.	G	A	.	.	MAF_INRAE=1.667
NC_035090.1	69252326	.	C	A	.	.	MAF_INRAE=44.304;MAF_USDA=30.0
NC_035090.1	69252413	.	A	T	.	.	MAF_INRAE=5.833;MAF_USDA=1.639
NC_035090.1	69252456	.	T	A	.	.	MAF_USDA=3.279
NC_035090.1	69252459	.	G	C	.	.	MAF_USDA=3.279
NC_035090.1	69252507	.	A	C	.	.	MAF_USDA=4.098
NC_035090.1	69252598	.	G	C	.	.	MAF_USDA=47.917
NC_035090.1	69252599	.	T	C	.	.	MAF_USDA=47.917
NC_035090.1	69252621	.	T	G	.	.	MAF_INRAE=30.833;MAF_USDA=44.118
NC_035090.1	69252632	.	C	A	.	.	MAF_USDA=1.639
NC_035090.1	69253144	.	G	T	.	.	MAF_INRAE=14.557
NC_035090.1	69253408	.	G	A	.	.	MAF_INRAE=5.833;MAF_USDA=1.639
NC_035090.1	69253616	.	G	A	.	.	MAF_USDA=1.639
NC_035090.1	69253666	.	C	G	.	.	MAF_INRAE=24.051;MAF_USDA=9.412
NC_035090.1	69253683	.	A	T	.	.	MAF_INRAE=15.823;MAF_USDA=5.882
NC_035090.1	69253856	.	T	A	.	.	MAF_INRAE=18.354
NC_035090.1	69254082	.	C	T	.	.	MAF_USDA=2.459
NC_035090.1	69254166	.	T	A	.	.	MAF_INRAE=31.646;MAF_USDA=10.588
NC_035090.1	69254186	.	A	C	.	.	MAF_INRAE=1.667;MAF_USDA=7.377
NC_035090.1	69254217	.	G	C	.	.	MAF_USDA=4.918
NC_035090.1	69254231	.	C	T	.	.	MAF_INRAE=20.253;MAF_USDA=32.353
NC_035090.1	69254233	.	C	A	.	.	MAF_USDA=2.459
NC_035090.1	69254257	.	C	A	.	.	MAF_USDA=4.918
NC_035090.1	69254277	.	A	G	.	.	MAF_USDA=1.639
NC_035090.1	69254285	.	C	A	.	.	MAF_INRAE=1.667;MAF_USDA=4.098
NC_035090.1	69254286	.	G	A	.	.	MAF_USDA=1.639
NC_035090.1	69254425	.	C	A	.	.	MAF_USDA=2.941
NC_035090.1	69254536	.	T	C	.	.	MAF_INRAE=19.62;MAF_USDA=5.882
NC_035090.1	69254597	.	C	T	.	.	MAF_INRAE=5.263
NC_035090.1	69254634	.	C	T	.	.	MAF_INRAE=39.873;MAF_USDA=37.059
NC_035090.1	69254652	.	G	T	.	.	MAF_INRAE=20.253;MAF_USDA=32.353
NC_035090.1	69254667	.	C	T	.	.	MAF_USDA=16.393
NC_035090.1	69254675	.	G	A	.	.	MAF_USDA=2.459
NC_035090.1	69254788	.	G	T	.	.	MAF_INRAE=21.053
NC_035090.1	69254848	.	C	T	.	.	MAF_INRAE=1.667;MAF_USDA=7.377
NC_035090.1	69254904	.	G	A	.	.	MAF_USDA=2.941
NC_035090.1	69255034	.	A	T	.	.	MAF_INRAE=31.646;MAF_USDA=10.588
NC_035090.1	69255035	.	A	T	.	.	MAF_INRAE=23.333
NC_035090.1	69255036	.	T	A	.	.	MAF_USDA=18.852
NC_035090.1	69255037	.	T	A	.	.	MAF_USDA=9.016
NC_035090.1	69255038	.	T	A	.	.	MAF_USDA=5.738
NC_035090.1	69255039	.	T	A	.	.	MAF_USDA=3.279
NC_035090.1	69255040	.	T	A	.	.	MAF_USDA=1.639
NC_035090.1	69255052	.	T	C	.	.	MAF_USDA=3.279
NC_035090.1	69255154	.	T	C	.	.	MAF_USDA=2.941
NC_035090.1	69255209	.	T	G	.	.	MAF_USDA=36.066
NC_035090.1	69255216	.	T	C	.	.	MAF_USDA=36.066
NC_035090.1	69255224	.	C	T	.	.	MAF_INRAE=39.873;MAF_USDA=38.824
NC_035090.1	69255386	.	G	A	.	.	MAF_INRAE=1.667;MAF_USDA=5.738
NC_035090.1	69255390	.	G	A	.	.	MAF_INRAE=19.62;MAF_USDA=5.882
NC_035090.1	69255426	.	C	A	.	.	MAF_USDA=4.918
NC_035090.1	69255427	.	G	A	.	.	MAF_INRAE=5.0
NC_035090.1	69255480	.	T	G	.	.	MAF_INRAE=5.833
NC_035090.1	69255520	.	A	C	.	.	MAF_USDA=4.918
NC_035090.1	69255582	.	A	C	.	.	MAF_USDA=4.918
NC_035090.1	69255639	.	T	G	.	.	MAF_INRAE=20.253;MAF_USDA=13.529
NC_035090.1	69255686	.	C	A	.	.	MAF_USDA=16.667
NC_035090.1	69255795	.	C	T	.	.	MAF_USDA=4.098
NC_035090.1	69255855	.	T	C	.	.	MAF_INRAE=39.873;MAF_USDA=37.059
NC_035090.1	69256023	.	C	T	.	.	MAF_USDA=5.738
NC_035090.1	69256042	.	A	C	.	.	MAF_INRAE=27.215;MAF_USDA=48.824
NC_035090.1	69256082	.	T	C	.	.	MAF_INRAE=21.053
NC_035090.1	69256120	.	A	G	.	.	MAF_INRAE=41.139;MAF_USDA=36.471
NC_035090.1	69256443	.	A	C	.	.	MAF_USDA=30.12
NC_035090.1	69256460	.	T	A	.	.	MAF_USDA=6.25
NC_035090.1	69256585	.	G	A	.	.	MAF_USDA=34.118
NC_035090.1	69256660	.	C	A	.	.	MAF_INRAE=5.263;MAF_USDA=1.639
NC_035090.1	69256702	.	A	G	.	.	MAF_INRAE=29.114;MAF_USDA=4.706
NC_035090.1	69256709	.	C	A	.	.	MAF_USDA=2.459
NC_035090.1	69256727	.	A	T	.	.	MAF_INRAE=25.949;MAF_USDA=28.824
NC_035090.1	69256771	.	T	C	.	.	MAF_INRAE=21.053;MAF_USDA=12.353
NC_035090.1	69256774	.	G	A	.	.	MAF_USDA=2.459
NC_035090.1	69256835	.	C	T	.	.	MAF_INRAE=28.481;MAF_USDA=42.941
NC_035090.1	69256918	.	G	T	.	.	MAF_USDA=5.738
NC_035090.1	69256925	.	T	C	.	.	MAF_INRAE=5.263
NC_035090.1	69256973	.	G	A	.	.	MAF_USDA=2.459
NC_035090.1	69257021	.	G	A	.	.	MAF_USDA=8.197
NC_035090.1	69257067	.	A	C	.	.	MAF_USDA=1.639
NC_035090.1	69257079	.	G	A	.	.	MAF_INRAE=1.667;MAF_USDA=2.083
NC_035090.1	69257082	.	G	A	.	.	MAF_USDA=2.083
NC_035090.1	69257092	.	C	T	.	.	MAF_USDA=4.918
NC_035090.1	69257096	.	A	C	.	.	MAF_USDA=10.0
NC_035090.1	69257119	.	G	A	.	.	MAF_USDA=3.279
NC_035090.1	69257205	.	T	G	.	.	MAF_USDA=1.639
NC_035090.1	69257351	.	A	C	.	.	MAF_USDA=3.279
NC_035090.1	69257456	.	T	G	.	.	MAF_USDA=2.459
NC_035090.1	69257460	.	C	T	.	.	MAF_INRAE=18.354;MAF_USDA=5.882
NC_035090.1	69257501	.	G	C	.	.	MAF_USDA=4.167
NC_035090.1	69257528	.	G	A	.	.	MAF_USDA=10.0
NC_035090.1	69257545	.	A	G	.	.	MAF_USDA=2.459
NC_035090.1	69257547	.	T	A	.	.	MAF_USDA=5.882
NC_035090.1	69257550	.	T	G	.	.	MAF_USDA=5.882
NC_035090.1	69257555	.	T	G	.	.	MAF_INRAE=37.342;MAF_USDA=15.882
NC_035090.1	69257557	.	T	C	.	.	MAF_USDA=5.294
NC_035090.1	69257579	.	C	G	.	.	MAF_USDA=6.557
NC_035090.1	69257593	.	A	C	.	.	MAF_USDA=3.529
NC_035090.1	69257641	.	A	T	.	.	MAF_USDA=10.417
NC_035090.1	69257714	.	A	C	.	.	MAF_USDA=4.098
NC_035090.1	69257732	.	C	A	.	.	MAF_INRAE=21.053
NC_035090.1	69258913	.	G	T	.	.	MAF_USDA=12.5
NC_035090.1	69258951	.	A	C	.	.	MAF_USDA=2.459
NC_035090.1	69259053	.	C	G	.	.	MAF_USDA=5.294
NC_035090.1	69259090	.	T	A	.	.	MAF_USDA=9.412
NC_035090.1	69259123	.	T	C	.	.	MAF_USDA=1.639
NC_035090.1	69259176	.	A	G	.	.	MAF_USDA=3.529
NC_035090.1	69259231	.	C	G	.	.	MAF_USDA=5.294
NC_035090.1	69259246	.	G	A	.	.	MAF_USDA=3.279
NC_035090.1	69259252	.	C	G	.	.	MAF_USDA=5.738
NC_035090.1	69259385	.	G	T	.	.	MAF_USDA=2.459
NC_035090.1	69259398	.	A	C	.	.	MAF_USDA=2.459
NC_035090.1	69259421	.	A	T	.	.	MAF_USDA=6.557
NC_035090.1	69259628	.	T	C	.	.	MAF_INRAE=15.823;MAF_USDA=2.353
NC_035090.1	69259660	.	T	C	.	.	MAF_INRAE=15.789
NC_035090.1	69259673	.	A	T	.	.	MAF_USDA=8.333
NC_035090.1	69259693	.	T	A	.	.	MAF_USDA=4.918
NC_035090.1	69259695	.	G	T	.	.	MAF_INRAE=46.835;MAF_USDA=31.765
NC_035090.1	69259702	.	G	A	.	.	MAF_USDA=4.918
NC_035090.1	69259723	.	G	A	.	.	MAF_USDA=1.639
NC_035090.1	69259726	.	T	A	.	.	MAF_USDA=2.459
NC_035090.1	69259755	.	T	C	.	.	MAF_USDA=2.5
NC_035090.1	69259756	.	T	A	.	.	MAF_USDA=3.333
NC_035090.1	69259844	.	T	A	.	.	MAF_USDA=3.279
NC_035090.1	69259857	.	G	A	.	.	MAF_USDA=1.639
NC_035090.1	69259933	.	G	A	.	.	MAF_USDA=8.824
NC_035090.1	69259947	.	A	C	.	.	MAF_USDA=11.176
NC_035090.1	69259971	.	G	T	.	.	MAF_USDA=7.377
NC_035090.1	69259993	.	T	A	.	.	MAF_INRAE=6.329;MAF_USDA=6.471
NC_035090.1	69260029	.	G	A	.	.	MAF_USDA=5.294
NC_035090.1	69260031	.	C	T	.	.	MAF_USDA=8.333
NC_035090.1	69260053	.	A	G	.	.	MAF_USDA=5.294
NC_035090.1	69260085	.	C	G	.	.	MAF_USDA=4.167
NC_035090.1	69260250	.	G	A	.	.	MAF_USDA=4.167
NC_035090.1	69260274	.	G	A	.	.	MAF_INRAE=17.5;MAF_USDA=20.238
NC_035090.1	69260344	.	G	A	.	.	MAF_INRAE=4.167
NC_035090.1	69260566	.	G	C	.	.	MAF_INRAE=29.114;MAF_USDA=8.235
NC_035090.1	69260578	.	T	G	.	.	MAF_INRAE=28.481;MAF_USDA=7.647
NC_035090.1	69260584	.	T	G	.	.	MAF_USDA=3.529
NC_035090.1	69260607	.	A	T	.	.	MAF_USDA=6.25
NC_035090.1	69260638	.	T	A	.	.	MAF_INRAE=33.544;MAF_USDA=32.941
NC_035090.1	69260676	.	C	G	.	.	MAF_USDA=5.294
NC_035090.1	69260760	.	C	T	.	.	MAF_INRAE=6.329;MAF_USDA=5.882
NC_035090.1	69260896	.	C	A	.	.	MAF_INRAE=39.873;MAF_USDA=18.235
NC_035090.1	69260901	.	T	G	.	.	MAF_USDA=3.279
NC_035090.1	69260925	.	G	A	.	.	MAF_USDA=1.639
NC_035090.1	69261026	.	G	A	.	.	MAF_INRAE=6.329;MAF_USDA=5.882
NC_035090.1	69261035	.	G	A	.	.	MAF_USDA=6.471
NC_035090.1	69261165	.	C	A	.	.	MAF_USDA=2.459
NC_035090.1	69261228	.	C	T	.	.	MAF_USDA=1.639
NC_035090.1	69261328	.	A	C	.	.	MAF_INRAE=34.177;MAF_USDA=13.529
NC_035090.1	69261345	.	G	T	.	.	MAF_USDA=1.639
NC_035090.1	69261413	.	T	G	.	.	MAF_USDA=5.294
NC_035090.1	69261596	.	A	G	.	.	MAF_USDA=1.639
NC_035090.1	69261644	.	G	T	.	.	MAF_USDA=8.197
NC_035090.1	69261664	.	C	A	.	.	MAF_INRAE=5.263
NC_035090.1	69261668	.	T	C	.	.	MAF_USDA=5.294
NC_035090.1	69261686	.	G	A	.	.	MAF_USDA=5.294
NC_035090.1	69261705	.	G	A	.	.	MAF_INRAE=15.789;MAF_USDA=8.333
NC_035090.1	69261791	.	T	C	.	.	MAF_USDA=1.639
NC_035090.1	69261818	.	G	T	.	.	MAF_USDA=5.738
NC_035090.1	69261870	.	C	T	.	.	MAF_INRAE=1.667;MAF_USDA=50.0
NC_035090.1	69261903	.	G	A	.	.	MAF_INRAE=34.177;MAF_USDA=24.706
NC_035090.1	69262053	.	C	A	.	.	MAF_INRAE=21.053;MAF_USDA=2.941
NC_035090.1	69262074	.	A	G	.	.	MAF_USDA=5.882
NC_035090.1	69262128	.	C	T	.	.	MAF_USDA=4.118
NC_035090.1	69262145	.	G	T	.	.	MAF_INRAE=33.544;MAF_USDA=45.294
NC_035090.1	69262187	.	A	G	.	.	MAF_USDA=15.294
NC_035090.1	69262196	.	T	C	.	.	MAF_INRAE=39.167;MAF_USDA=22.131
NC_035090.1	69262249	.	T	C	.	.	MAF_INRAE=21.053;MAF_USDA=2.941
NC_035090.1	69262319	.	G	A	.	.	MAF_USDA=1.639
NC_035090.1	69262330	.	A	G	.	.	MAF_USDA=15.294
NC_035090.1	69262337	.	A	G	.	.	MAF_USDA=1.639
NC_035090.1	69262376	.	T	G	.	.	MAF_INRAE=37.975;MAF_USDA=39.412
NC_035090.1	69262445	.	T	G	.	.	MAF_INRAE=6.329;MAF_USDA=5.882
NC_035090.1	69262455	.	T	C	.	.	MAF_USDA=15.294
NC_035090.1	69262463	.	G	A	.	.	MAF_USDA=1.765
NC_035090.1	69262477	.	A	T	.	.	MAF_INRAE=5.833;MAF_USDA=6.25
NC_035090.1	69262625	.	T	C	.	.	MAF_USDA=4.167
NC_035090.1	69262638	.	A	G	.	.	MAF_INRAE=33.544;MAF_USDA=24.706
NC_035090.1	69262685	.	C	T	.	.	MAF_INRAE=14.167;MAF_USDA=2.353
NC_035090.1	69262699	.	A	G	.	.	MAF_INRAE=20.253;MAF_USDA=25.294
NC_035090.1	69262704	.	C	T	.	.	MAF_USDA=5.294
NC_035090.1	69262705	.	A	G	.	.	MAF_INRAE=46.203;MAF_USDA=41.176
NC_035090.1	69262712	.	A	C	.	.	MAF_USDA=4.167
NC_035090.1	69262740	.	G	C	.	.	MAF_INRAE=39.873;MAF_USDA=18.824
NC_035090.1	69262741	.	G	A	.	.	MAF_INRAE=39.167;MAF_USDA=18.235
NC_035090.1	69262761	.	A	C	.	.	MAF_INRAE=34.81;MAF_USDA=13.529
NC_035090.1	69262766	.	G	A	.	.	MAF_USDA=5.294
NC_035090.1	69262775	.	G	T	.	.	MAF_USDA=4.167
NC_035090.1	69262839	.	C	A	.	.	MAF_INRAE=45.57;MAF_USDA=41.667
NC_035090.1	69262873	.	C	T	.	.	MAF_USDA=3.571
NC_035090.1	69262974	.	A	G	.	.	MAF_INRAE=32.911;MAF_USDA=31.176
NC_035090.1	69263057	.	A	G	.	.	MAF_USDA=5.294
NC_035090.1	69263149	.	A	G	.	.	MAF_INRAE=29.747;MAF_USDA=9.412
NC_035090.1	69263170	.	C	T	.	.	MAF_INRAE=33.544;MAF_USDA=31.765
NC_035090.1	69263207	.	A	C	.	.	MAF_USDA=4.167
NC_035090.1	69263212	.	C	T	.	.	MAF_INRAE=46.203;MAF_USDA=30.0
NC_035090.1	69263217	.	C	T	.	.	MAF_INRAE=20.833;MAF_USDA=10.417
NC_035090.1	69263219	.	C	T	.	.	MAF_USDA=14.706
NC_035090.1	69263258	.	T	C	.	.	MAF_USDA=10.417
NC_035090.1	69263290	.	C	T	.	.	MAF_USDA=4.918
NC_035090.1	69263353	.	T	C	.	.	MAF_USDA=3.529
NC_035090.1	69263383	.	A	G	.	.	MAF_USDA=3.529
NC_035090.1	69263467	.	G	C	.	.	MAF_USDA=4.098
NC_035090.1	69263512	.	T	C	.	.	MAF_INRAE=6.329;MAF_USDA=5.882
NC_035090.1	69263531	.	G	T	.	.	MAF_USDA=5.294
NC_035090.1	69263547	.	A	G	.	.	MAF_INRAE=23.333;MAF_USDA=20.588
NC_035090.1	69263624	.	T	A	.	.	MAF_INRAE=46.203;MAF_USDA=20.833
NC_035090.1	69263665	.	C	T	.	.	MAF_INRAE=33.544;MAF_USDA=32.353
NC_035090.1	69263721	.	G	T	.	.	MAF_USDA=12.5
NC_035090.1	69263730	.	T	C	.	.	MAF_USDA=6.25
NC_035090.1	69263740	.	C	A,T	.	.	MAF_INRAE=27.5;MAF_USDA=2.083
NC_035090.1	69263742	.	C	T	.	.	MAF_USDA=2.083
NC_035090.1	69263743	.	C	T	.	.	MAF_USDA=2.083
NC_035090.1	69263775	.	C	A	.	.	MAF_USDA=1.695
NC_035090.1	69263847	.	T	A	.	.	MAF_USDA=3.39
NC_035090.1	69263945	.	T	A	.	.	MAF_USDA=14.407
NC_035090.1	69263962	.	G	A	.	.	MAF_USDA=3.049
NC_035090.1	69263966	.	G	C	.	.	MAF_USDA=2.542
NC_035090.1	69263971	.	C	A	.	.	MAF_INRAE=40.0;MAF_USDA=35.976
NC_035090.1	69263977	.	A	C	.	.	MAF_USDA=3.049
NC_035090.1	69264009	.	T	C	.	.	MAF_USDA=4.878
NC_035090.1	69264036	.	T	C	.	.	MAF_USDA=8.696
NC_035090.1	69264165	.	T	A	.	.	MAF_USDA=8.696
NC_035090.1	69264219	.	T	A	.	.	MAF_USDA=1.724
NC_035090.1	69264286	.	A	G	.	.	MAF_USDA=3.049
NC_035090.1	69264339	.	G	A	.	.	MAF_USDA=1.695
NC_035090.1	69264396	.	G	A	.	.	MAF_INRAE=39.167;MAF_USDA=20.482
NC_035090.1	69264451	.	G	A	.	.	MAF_USDA=12.5
NC_035090.1	69264501	.	T	C	.	.	MAF_USDA=8.696
NC_035090.1	69264545	.	G	C	.	.	MAF_USDA=8.696
NC_035090.1	69265911	.	A	T	.	.	MAF_USDA=2.174
NC_035090.1	69265928	.	C	A	.	.	MAF_USDA=10.87
NC_035090.1	69266003	.	G	A	.	.	MAF_USDA=8.333
NC_035090.1	69266004	.	T	A	.	.	MAF_USDA=8.333
NC_035090.1	69266052	.	T	C	.	.	MAF_USDA=1.639
NC_035090.1	69266054	.	T	C	.	.	MAF_USDA=6.557
NC_035090.1	69266083	.	T	C	.	.	MAF_USDA=5.882
NC_035090.1	69266140	.	C	A	.	.	MAF_USDA=5.738
NC_035090.1	69266182	.	G	A	.	.	MAF_USDA=3.529
NC_035090.1	69266197	.	C	A	.	.	MAF_USDA=1.639
NC_035090.1	69266207	.	A	T	.	.	MAF_INRAE=33.544;MAF_USDA=25.882
NC_035090.1	69266247	.	A	T	.	.	MAF_USDA=1.639
NC_035090.1	69266394	.	G	T	.	.	MAF_INRAE=32.911;MAF_USDA=24.118
NC_035090.1	69266422	.	A	C	.	.	MAF_INRAE=50.0;MAF_USDA=20.0
NC_035090.1	69266430	.	A	C	.	.	MAF_INRAE=1.667;MAF_USDA=15.574
NC_035090.1	69266555	.	C	T	.	.	MAF_USDA=3.279
NC_035090.1	69266852	.	T	A	.	.	MAF_INRAE=1.667;MAF_USDA=11.475
NC_035090.1	69266986	.	T	G	.	.	MAF_USDA=1.639
NC_035090.1	69266990	.	T	G	.	.	MAF_USDA=1.639
NC_035090.1	69267066	.	G	A	.	.	MAF_INRAE=1.667;MAF_USDA=6.557
NC_035090.1	69267075	.	A	T	.	.	MAF_USDA=4.167
NC_035090.1	69267149	.	A	T	.	.	MAF_INRAE=21.053;MAF_USDA=4.118
NC_035090.1	69267198	.	G	A	.	.	MAF_INRAE=35.443;MAF_USDA=15.882
NC_035090.1	69267211	.	G	C	.	.	MAF_USDA=1.639
NC_035090.1	69267229	.	A	G	.	.	MAF_INRAE=44.304;MAF_USDA=34.706
NC_035090.1	69267393	.	C	G	.	.	MAF_USDA=4.098
NC_035090.1	69267405	.	T	C	.	.	MAF_USDA=2.459
NC_035090.1	69267430	.	G	T	.	.	MAF_USDA=2.941
NC_035090.1	69267521	.	T	G	.	.	MAF_INRAE=21.053;MAF_USDA=4.118
NC_035090.1	69267534	.	A	T	.	.	MAF_USDA=4.098
NC_035090.1	69267551	.	G	A	.	.	MAF_USDA=5.738
NC_035090.1	69274521	.	T	G	.	.	MAF_USDA=11.475
NC_035090.1	69274581	.	T	A	.	.	MAF_USDA=1.639
NC_035090.1	69274588	.	T	G	.	.	MAF_USDA=2.941
NC_035090.1	69274742	.	C	A	.	.	MAF_USDA=4.706
NC_035090.1	69274784	.	T	G	.	.	MAF_USDA=9.412
NC_035090.1	69274801	.	T	C	.	.	MAF_USDA=1.639
NC_035090.1	69274896	.	G	A	.	.	MAF_INRAE=20.833;MAF_USDA=8.333
NC_035090.1	69275037	.	G	C	.	.	MAF_USDA=1.639
NC_035090.1	69275075	.	A	G	.	.	MAF_USDA=10.0
NC_035090.1	69275349	.	G	T	.	.	MAF_USDA=1.639
NC_035090.1	69275389	.	G	A	.	.	MAF_USDA=1.639
NC_035090.1	69275437	.	A	G	.	.	MAF_USDA=3.279
NC_035090.1	69275459	.	G	A	.	.	MAF_USDA=8.333
NC_035090.1	69275481	.	A	G	.	.	MAF_INRAE=21.053;MAF_USDA=18.235
NC_035090.1	69275660	.	T	C	.	.	MAF_USDA=11.475
NC_035090.1	69275707	.	C	A	.	.	MAF_USDA=1.639
NC_035090.1	69275726	.	T	A	.	.	MAF_USDA=7.377
NC_035090.1	69275875	.	C	T	.	.	MAF_INRAE=43.671;MAF_USDA=22.941
NC_035090.1	69276018	.	T	G	.	.	MAF_USDA=1.639
NC_035090.1	69276143	.	T	C	.	.	MAF_USDA=1.639
NC_035090.1	69276179	.	T	G	.	.	MAF_USDA=5.294
NC_035090.1	69276185	.	A	G	.	.	MAF_INRAE=20.253;MAF_USDA=5.882
NC_035090.1	69276291	.	G	A	.	.	MAF_INRAE=21.053;MAF_USDA=4.706
NC_035090.1	69276324	.	C	A	.	.	MAF_INRAE=1.667;MAF_USDA=9.016
NC_035090.1	69276325	.	A	G	.	.	MAF_INRAE=1.667;MAF_USDA=9.016
NC_035090.1	69276390	.	A	C	.	.	MAF_INRAE=1.667;MAF_USDA=9.016
NC_035090.1	69276416	.	G	T	.	.	MAF_USDA=4.098
NC_035090.1	69276442	.	T	C	.	.	MAF_USDA=11.765
NC_035090.1	69276482	.	G	A	.	.	MAF_USDA=5.738
NC_035090.1	69276501	.	T	A	.	.	MAF_INRAE=5.263
NC_035090.1	69276505	.	A	G	.	.	MAF_USDA=3.279
NC_035090.1	69276535	.	T	C	.	.	MAF_INRAE=39.241;MAF_USDA=38.235
NC_035090.1	69276542	.	T	C	.	.	MAF_INRAE=43.671;MAF_USDA=31.176
NC_035090.1	69276560	.	G	A	.	.	MAF_USDA=4.098
NC_035090.1	69276572	.	G	C	.	.	MAF_INRAE=44.937;MAF_USDA=23.529
NC_035090.1	69276575	.	A	G	.	.	MAF_USDA=4.118
NC_035090.1	69276601	.	G	A	.	.	MAF_INRAE=31.013;MAF_USDA=8.824
NC_035090.1	69276604	.	A	C	.	.	MAF_USDA=1.639
NC_035090.1	69276635	.	G	A	.	.	MAF_USDA=1.639
NC_035090.1	69276640	.	A	C	.	.	MAF_USDA=4.118
NC_035090.1	69276641	.	A	C	.	.	MAF_USDA=4.918
NC_035090.1	69276644	.	T	C	.	.	MAF_INRAE=49.367;MAF_USDA=15.882
NC_035090.1	69276679	.	T	A	.	.	MAF_INRAE=33.544;MAF_USDA=49.412
NC_035090.1	69276704	.	C	T	.	.	MAF_INRAE=5.833;MAF_USDA=9.836
NC_035090.1	69276722	.	A	T	.	.	MAF_INRAE=44.304;MAF_USDA=23.529
NC_035090.1	69276764	.	G	T	.	.	MAF_INRAE=43.038;MAF_USDA=30.0
NC_035090.1	69276773	.	T	G	.	.	MAF_USDA=1.639
NC_035090.1	69276793	.	A	T	.	.	MAF_USDA=4.706
NC_035090.1	69276938	.	A	C	.	.	MAF_INRAE=35.443;MAF_USDA=48.824
NC_035090.1	69276972	.	A	G	.	.	MAF_INRAE=21.053;MAF_USDA=11.176
NC_035090.1	69276988	.	G	A	.	.	MAF_INRAE=21.053;MAF_USDA=10.588
NC_035090.1	69276997	.	G	A	.	.	MAF_INRAE=21.053;MAF_USDA=6.25
NC_035090.1	69277025	.	G	A	.	.	MAF_INRAE=21.053;MAF_USDA=6.25
NC_035090.1	69277113	.	G	A	.	.	MAF_USDA=6.25
NC_035090.1	69279588	.	C	A	.	.	MAF_USDA=1.639
NC_035090.1	69279597	.	T	G	.	.	MAF_USDA=3.529
NC_035090.1	69279637	.	G	T	.	.	MAF_USDA=2.459
NC_035090.1	69279714	.	G	A	.	.	MAF_USDA=4.918
NC_035090.1	69279759	.	G	C	.	.	MAF_USDA=1.639
NC_035090.1	69279843	.	C	G	.	.	MAF_USDA=4.706
NC_035090.1	69279863	.	G	A	.	.	MAF_INRAE=2.5;MAF_USDA=4.098
NC_035090.1	69279888	.	T	C	.	.	MAF_INRAE=5.0;MAF_USDA=9.836
NC_035090.1	69279893	.	T	A	.	.	MAF_USDA=3.279
NC_035090.1	69279930	.	G	T	.	.	MAF_USDA=25.0
NC_035090.1	69279943	.	C	A	.	.	MAF_USDA=4.918
NC_035090.1	69280197	.	G	A	.	.	MAF_INRAE=5.833
NC_035090.1	69280199	.	T	G	.	.	MAF_INRAE=5.833
NC_035090.1	69280235	.	C	T	.	.	MAF_USDA=22.917
NC_035090.1	69280262	.	C	T	.	.	MAF_USDA=1.667
NC_035090.1	69280272	.	T	C	.	.	MAF_INRAE=44.937;MAF_USDA=21.429
NC_035090.1	69280323	.	A	C	.	.	MAF_USDA=5.0
NC_035090.1	69280562	.	C	T	.	.	MAF_INRAE=15.789;MAF_USDA=10.417
NC_035090.1	69280828	.	G	A	.	.	MAF_INRAE=24.684;MAF_USDA=11.765
NC_035090.1	69280877	.	T	A	.	.	MAF_INRAE=30.38;MAF_USDA=13.529
NC_035090.1	69280909	.	T	A	.	.	MAF_INRAE=29.114;MAF_USDA=18.824
NC_035090.1	69281103	.	A	G	.	.	MAF_INRAE=5.263
NC_035090.1	69281129	.	C	G	.	.	MAF_INRAE=32.278;MAF_USDA=27.647
NC_035090.1	69281162	.	T	C	.	.	MAF_USDA=1.639
NC_035090.1	69281226	.	T	A	.	.	MAF_USDA=3.279
NC_035090.1	69281278	.	G	T	.	.	MAF_INRAE=5.833
NC_035090.1	69281463	.	A	G	.	.	MAF_USDA=9.016
NC_035090.1	69281552	.	T	G	.	.	MAF_INRAE=6.329;MAF_USDA=43.529
NC_035090.1	69281618	.	T	C	.	.	MAF_INRAE=31.013;MAF_USDA=9.412
NC_035090.1	69281623	.	T	G	.	.	MAF_INRAE=5.833;MAF_USDA=10.656
NC_035090.1	69281690	.	G	T	.	.	MAF_INRAE=44.304;MAF_USDA=20.588
NC_035090.1	69281871	.	C	A	.	.	MAF_INRAE=21.053;MAF_USDA=5.882
NC_035090.1	69281927	.	T	A	.	.	MAF_USDA=2.459
NC_035090.1	69282069	.	C	T	.	.	MAF_INRAE=24.684;MAF_USDA=10.588
NC_035090.1	69282121	.	A	G	.	.	MAF_INRAE=21.053;MAF_USDA=2.941
NC_035090.1	69282191	.	C	T	.	.	MAF_INRAE=13.333;MAF_USDA=1.765
NC_035090.1	69282233	.	C	A	.	.	MAF_USDA=3.279
NC_035090.1	69282242	.	A	G	.	.	MAF_INRAE=5.833;MAF_USDA=9.836
NC_035090.1	69282252	.	G	A	.	.	MAF_USDA=3.279
NC_035090.1	69282496	.	T	C	.	.	MAF_USDA=8.197
NC_035090.1	69282646	.	A	G	.	.	MAF_INRAE=24.684;MAF_USDA=11.176
NC_035090.1	69282814	.	T	G	.	.	MAF_INRAE=38.608;MAF_USDA=29.412
NC_035090.1	69282885	.	C	A	.	.	MAF_USDA=6.25
NC_035090.1	69282971	.	T	A	.	.	MAF_USDA=4.918
NC_035090.1	69283025	.	C	T	.	.	MAF_INRAE=5.833;MAF_USDA=4.706
NC_035090.1	69283027	.	G	A	.	.	MAF_INRAE=5.833
NC_035090.1	69283197	.	C	T	.	.	MAF_INRAE=5.833;MAF_USDA=4.762
NC_035090.1	69283252	.	T	A	.	.	MAF_INRAE=31.013;MAF_USDA=10.119
NC_035090.1	69283260	.	G	A	.	.	MAF_USDA=2.5
NC_035090.1	69283363	.	T	C	.	.	MAF_INRAE=21.053;MAF_USDA=1.765
NC_035090.1	69283575	.	T	C	.	.	MAF_USDA=10.119
NC_035090.1	69283590	.	C	T	.	.	MAF_USDA=1.667
NC_035090.1	69283614	.	A	C	.	.	MAF_INRAE=29.114;MAF_USDA=10.656
NC_035090.1	69283671	.	G	A	.	.	MAF_USDA=3.279
NC_035090.1	69283750	.	C	T	.	.	MAF_INRAE=24.684;MAF_USDA=10.588
NC_035090.1	69283904	.	T	A	.	.	MAF_USDA=3.279
NC_035090.1	69283906	.	C	A	.	.	MAF_USDA=3.279
NC_035090.1	69283959	.	G	A	.	.	MAF_USDA=5.738
NC_035090.1	69283975	.	T	C	.	.	MAF_INRAE=31.013;MAF_USDA=10.0
NC_035090.1	69283998	.	T	C	.	.	MAF_INRAE=1.667;MAF_USDA=41.765
NC_035090.1	69284079	.	A	C	.	.	MAF_USDA=3.279
NC_035090.1	69284118	.	A	G	.	.	MAF_INRAE=1.667;MAF_USDA=41.071
NC_035090.1	69284132	.	T	C	.	.	MAF_USDA=2.5
NC_035090.1	69284163	.	G	C	.	.	MAF_INRAE=1.667;MAF_USDA=42.941
NC_035090.1	69284238	.	C	A	.	.	MAF_USDA=5.738
NC_035090.1	69284246	.	A	G	.	.	MAF_INRAE=24.684;MAF_USDA=10.588
NC_035090.1	69284262	.	T	C	.	.	MAF_USDA=5.738
NC_035090.1	69284264	.	C	T	.	.	MAF_USDA=5.738
NC_035090.1	69284269	.	A	T	.	.	MAF_USDA=5.738
NC_035090.1	69284297	.	T	G	.	.	MAF_USDA=5.738
NC_035090.1	69284301	.	A	T	.	.	MAF_USDA=5.738
NC_035090.1	69284302	.	T	G	.	.	MAF_USDA=5.738
NC_035090.1	69284315	.	G	A	.	.	MAF_USDA=5.738
NC_035090.1	69284348	.	T	C	.	.	MAF_INRAE=5.833;MAF_USDA=8.197
NC_035090.1	69284363	.	G	T	.	.	MAF_USDA=6.557
NC_035090.1	69284372	.	T	A	.	.	MAF_USDA=4.918
NC_035090.1	69284385	.	G	A	.	.	MAF_USDA=1.639
NC_035090.1	69284475	.	A	G	.	.	MAF_USDA=3.279
NC_035090.1	69284495	.	G	A	.	.	MAF_USDA=3.279
NC_035090.1	69284501	.	C	A	.	.	MAF_USDA=10.588
NC_035090.1	69284524	.	A	T	.	.	MAF_USDA=2.353
NC_035090.1	69284566	.	C	A	.	.	MAF_INRAE=5.833
NC_035090.1	69284646	.	C	A	.	.	MAF_USDA=1.639
NC_035090.1	69284659	.	A	T	.	.	MAF_USDA=4.918
NC_035090.1	69284672	.	T	C	.	.	MAF_INRAE=29.747;MAF_USDA=8.235
NC_035090.1	69284679	.	G	T	.	.	MAF_INRAE=31.013;MAF_USDA=10.588
NC_035090.1	69284732	.	G	C	.	.	MAF_INRAE=5.263
NC_035090.1	69284762	.	T	G	.	.	MAF_INRAE=5.833
NC_035090.1	69284793	.	G	A	.	.	MAF_INRAE=29.747;MAF_USDA=10.588
NC_035090.1	69284862	.	G	T	.	.	MAF_INRAE=1.667;MAF_USDA=37.059
NC_035090.1	69284877	.	G	A	.	.	MAF_INRAE=1.667;MAF_USDA=42.941
NC_035090.1	69284901	.	C	A	.	.	MAF_INRAE=1.667;MAF_USDA=37.059
NC_035090.1	69284908	.	A	T	.	.	MAF_INRAE=31.013;MAF_USDA=10.588
NC_035090.1	69284965	.	G	A	.	.	MAF_USDA=4.918
NC_035090.1	69285004	.	C	G	.	.	MAF_INRAE=6.667;MAF_USDA=3.279
NC_035090.1	69285043	.	A	C	.	.	MAF_INRAE=1.667;MAF_USDA=28.824
NC_035090.1	69285119	.	T	C	.	.	MAF_USDA=3.279
NC_035090.1	69285144	.	T	A	.	.	MAF_INRAE=1.667;MAF_USDA=43.529
NC_035090.1	69285252	.	T	A	.	.	MAF_INRAE=5.833;MAF_USDA=9.016
NC_035090.1	69285344	.	C	T	.	.	MAF_USDA=5.0
NC_035090.1	69285359	.	T	G	.	.	MAF_INRAE=5.263
NC_035090.1	69285420	.	T	C	.	.	MAF_INRAE=48.734;MAF_USDA=31.765
NC_035090.1	69285534	.	A	G	.	.	MAF_INRAE=31.013;MAF_USDA=10.588
NC_035090.1	69285610	.	C	A	.	.	MAF_USDA=1.639
NC_035090.1	69285666	.	T	C	.	.	MAF_USDA=3.279
NC_035090.1	69285673	.	A	G	.	.	MAF_USDA=1.639
NC_035090.1	69285696	.	G	A	.	.	MAF_INRAE=29.114;MAF_USDA=17.647
NC_035090.1	69285766	.	C	A	.	.	MAF_INRAE=21.053;MAF_USDA=4.118
NC_035090.1	69285882	.	C	T	.	.	MAF_INRAE=1.667;MAF_USDA=13.115
NC_035090.1	69285929	.	T	C	.	.	MAF_INRAE=1.667;MAF_USDA=40.588
NC_035090.1	69286051	.	A	T	.	.	MAF_INRAE=1.667;MAF_USDA=42.941
NC_035090.1	69286113	.	A	G	.	.	MAF_INRAE=1.667;MAF_USDA=42.353
NC_035090.1	69286142	.	G	A	.	.	MAF_INRAE=35.0;MAF_USDA=30.0
NC_035090.1	69286165	.	C	T	.	.	MAF_INRAE=27.5;MAF_USDA=8.824
NC_035090.1	69286171	.	C	A	.	.	MAF_INRAE=27.5;MAF_USDA=8.235
NC_035090.1	69286174	.	G	T	.	.	MAF_USDA=11.176
NC_035090.1	69286184	.	C	T	.	.	MAF_INRAE=1.667;MAF_USDA=43.75
NC_035090.1	69286202	.	G	T	.	.	MAF_USDA=4.098
NC_035090.1	69286278	.	G	T	.	.	MAF_USDA=4.098
NC_035090.1	69286341	.	C	T	.	.	MAF_USDA=5.738
NC_035090.1	69286513	.	G	A	.	.	MAF_INRAE=5.833
NC_035090.1	69286542	.	C	A	.	.	MAF_INRAE=24.684;MAF_USDA=10.588
NC_035090.1	69286652	.	G	A	.	.	MAF_INRAE=21.053;MAF_USDA=4.706
NC_035090.1	69286723	.	G	T	.	.	MAF_INRAE=5.833;MAF_USDA=9.167
NC_035090.1	69286738	.	C	T	.	.	MAF_INRAE=24.684;MAF_USDA=10.843
NC_035090.1	69286773	.	A	G	.	.	MAF_INRAE=39.873;MAF_USDA=27.059
NC_035090.1	69286933	.	G	A	.	.	MAF_INRAE=5.833;MAF_USDA=2.353
NC_035090.1	69287070	.	C	T	.	.	MAF_USDA=1.639
NC_035090.1	69287199	.	C	A	.	.	MAF_USDA=4.098
NC_035090.1	69287297	.	T	A	.	.	MAF_INRAE=5.0
NC_035090.1	69287314	.	T	C	.	.	MAF_INRAE=5.833;MAF_USDA=2.353
NC_035090.1	69287585	.	A	G	.	.	MAF_INRAE=36.842;MAF_USDA=38.824
NC_035090.1	69287650	.	T	A	.	.	MAF_INRAE=42.105;MAF_USDA=10.0
NC_035090.1	69287654	.	A	G	.	.	MAF_USDA=6.557
NC_035090.1	69287675	.	T	C	.	.	MAF_INRAE=42.105;MAF_USDA=9.412
NC_035090.1	69287696	.	A	C	.	.	MAF_INRAE=42.105;MAF_USDA=10.0
NC_035090.1	69287753	.	G	T	.	.	MAF_INRAE=1.667
NC_035090.1	69287801	.	C	T	.	.	MAF_USDA=48.824
NC_035090.1	69287927	.	A	G	.	.	MAF_USDA=10.0
NC_035090.1	69287986	.	C	T	.	.	MAF_INRAE=6.667;MAF_USDA=2.459
NC_035090.1	69288014	.	G	A	.	.	MAF_USDA=4.167
NC_035090.1	69288027	.	G	A	.	.	MAF_USDA=31.148
NC_035090.1	69288040	.	G	T	.	.	MAF_USDA=1.639
NC_035090.1	69288051	.	G	A	.	.	MAF_USDA=2.083
NC_035090.1	69288060	.	T	C	.	.	MAF_USDA=8.824
NC_035090.1	69288419	.	G	C	.	.	MAF_USDA=4.167
NC_035090.1	69288477	.	G	T	.	.	MAF_INRAE=50.0;MAF_USDA=15.882
NC_035090.1	69288634	.	C	A	.	.	MAF_USDA=1.639
NC_035090.1	69288651	.	G	A	.	.	MAF_USDA=5.738
NC_035090.1	69288663	.	A	T	.	.	MAF_INRAE=5.833;MAF_USDA=4.706
NC_035090.1	69288944	.	A	C	.	.	MAF_USDA=1.639
NC_035090.1	69288951	.	C	T	.	.	MAF_INRAE=5.833
NC_035090.1	69289027	.	T	G	.	.	MAF_INRAE=43.038;MAF_USDA=35.882
NC_035090.1	69289084	.	G	A	.	.	MAF_INRAE=5.263
NC_035090.1	69289140	.	T	G	.	.	MAF_INRAE=32.278;MAF_USDA=18.824
NC_035090.1	69289186	.	C	T	.	.	MAF_USDA=1.639
NC_035090.1	69289369	.	G	T	.	.	MAF_USDA=1.639
NC_035090.1	69289442	.	G	A	.	.	MAF_INRAE=5.833
NC_035090.1	69289577	.	C	A	.	.	MAF_USDA=3.529
NC_035090.1	69289582	.	T	C	.	.	MAF_USDA=1.639
NC_035090.1	69289583	.	T	C	.	.	MAF_INRAE=43.038;MAF_USDA=30.588
NC_035090.1	69289618	.	A	G	.	.	MAF_USDA=1.639
NC_035090.1	69289710	.	C	G	.	.	MAF_INRAE=29.114;MAF_USDA=8.235
NC_035090.1	69289736	.	C	T	.	.	MAF_INRAE=5.833;MAF_USDA=4.706
NC_035090.1	69289872	.	G	T	.	.	MAF_INRAE=5.833
NC_035090.1	69289952	.	G	T	.	.	MAF_USDA=1.639
NC_035090.1	69289998	.	C	A	.	.	MAF_USDA=5.738
NC_035090.1	69290017	.	G	T	.	.	MAF_INRAE=15.789
NC_035090.1	69290034	.	T	A	.	.	MAF_INRAE=5.833
NC_035090.1	69290035	.	T	C	.	.	MAF_INRAE=5.833
NC_035090.1	69290097	.	G	T	.	.	MAF_INRAE=43.038;MAF_USDA=35.882
NC_035090.1	69290125	.	G	T	.	.	MAF_USDA=4.098
NC_035090.1	69290127	.	T	C	.	.	MAF_INRAE=24.684;MAF_USDA=10.588
NC_035090.1	69290146	.	C	A	.	.	MAF_INRAE=32.278;MAF_USDA=18.235
NC_035090.1	69290166	.	G	T	.	.	MAF_INRAE=24.684;MAF_USDA=5.882
NC_035090.1	69290197	.	A	T	.	.	MAF_USDA=6.557
NC_035090.1	69290245	.	C	A	.	.	MAF_USDA=1.667
NC_035090.1	69290269	.	G	A	.	.	MAF_INRAE=5.833;MAF_USDA=4.118
NC_035090.1	69290281	.	A	C	.	.	MAF_INRAE=15.789;MAF_USDA=11.765
NC_035090.1	69290290	.	A	T	.	.	MAF_USDA=4.098
NC_035090.1	69290340	.	C	T	.	.	MAF_USDA=6.25
NC_035090.1	69290347	.	C	T	.	.	MAF_USDA=2.941
NC_035090.1	69290363	.	C	T	.	.	MAF_INRAE=1.667;MAF_USDA=12.5
NC_035090.1	69290401	.	A	C	.	.	MAF_USDA=41.667
NC_035090.1	69290493	.	T	A	.	.	MAF_INRAE=3.333
NC_035090.1	69290531	.	G	A	.	.	MAF_INRAE=5.833
NC_035090.1	69290546	.	T	A	.	.	MAF_INRAE=3.333
NC_035090.1	69290560	.	T	G	.	.	MAF_INRAE=5.0
NC_035090.1	69290836	.	A	T	.	.	MAF_INRAE=5.263
NC_035090.1	69291027	.	C	A	.	.	MAF_INRAE=32.278;MAF_USDA=24.118
NC_035090.1	69291325	.	C	A	.	.	MAF_INRAE=21.053;MAF_USDA=8.333
NC_035090.1	69291394	.	A	T	.	.	MAF_USDA=1.639
NC_035090.1	69291586	.	C	A	.	.	MAF_USDA=5.738
NC_035090.1	69291587	.	A	T	.	.	MAF_USDA=5.738
NC_035090.1	69291727	.	C	T	.	.	MAF_USDA=2.459
NC_035090.1	69291810	.	T	A	.	.	MAF_INRAE=37.342;MAF_USDA=39.412
NC_035090.1	69291911	.	A	C	.	.	MAF_USDA=1.639
NC_035090.1	69291932	.	G	T	.	.	MAF_USDA=1.639
NC_035090.1	69291944	.	C	A	.	.	MAF_INRAE=5.696;MAF_USDA=2.353
NC_035090.1	69291950	.	G	T	.	.	MAF_USDA=4.118
NC_035090.1	69291983	.	G	A	.	.	MAF_INRAE=5.833
NC_035090.1	69291992	.	G	C	.	.	MAF_USDA=10.588
NC_035090.1	69292114	.	C	T	.	.	MAF_INRAE=36.709;MAF_USDA=23.529
NC_035090.1	69292202	.	G	C	.	.	MAF_INRAE=42.405;MAF_USDA=35.294
NC_035090.1	69292239	.	A	G	.	.	MAF_INRAE=42.405;MAF_USDA=35.882
NC_035090.1	69292421	.	A	T	.	.	MAF_USDA=4.098
NC_035090.1	69292516	.	G	A	.	.	MAF_INRAE=5.696;MAF_USDA=2.941
NC_035090.1	69292524	.	A	C	.	.	MAF_INRAE=37.975;MAF_USDA=23.529
NC_035090.1	69292591	.	G	T	.	.	MAF_USDA=4.167
NC_035090.1	69292607	.	C	A	.	.	MAF_INRAE=21.053;MAF_USDA=6.471
NC_035090.1	69292678	.	A	G	.	.	MAF_USDA=1.639
NC_035090.1	69292690	.	T	G	.	.	MAF_INRAE=21.667;MAF_USDA=8.333
NC_035090.1	69292736	.	A	T	.	.	MAF_INRAE=41.772;MAF_USDA=35.294
NC_035090.1	69292869	.	G	T	.	.	MAF_USDA=4.098
NC_035090.1	69292886	.	G	A	.	.	MAF_USDA=5.738
NC_035090.1	69292901	.	G	C	.	.	MAF_USDA=1.639
NC_035090.1	69292903	.	T	G	.	.	MAF_INRAE=14.557;MAF_USDA=1.639
NC_035090.1	69293036	.	G	C	.	.	MAF_USDA=1.639
NC_035090.1	69293101	.	C	T	.	.	MAF_USDA=3.279
NC_035090.1	69293172	.	C	A	.	.	MAF_USDA=1.639
NC_035090.1	69293220	.	C	G	.	.	MAF_INRAE=42.405;MAF_USDA=25.0
NC_035090.1	69293241	.	G	A	.	.	MAF_INRAE=1.667;MAF_USDA=4.098
NC_035090.1	69293279	.	C	T	.	.	MAF_INRAE=20.253;MAF_USDA=5.882
NC_035090.1	69293817	.	T	C	.	.	MAF_INRAE=5.833;MAF_USDA=2.353
NC_035090.1	69293821	.	G	T	.	.	MAF_INRAE=21.053;MAF_USDA=2.083
NC_035090.1	69293951	.	C	A	.	.	MAF_INRAE=21.053;MAF_USDA=16.471
NC_035090.1	69293952	.	G	A	.	.	MAF_USDA=4.098
NC_035090.1	69294316	.	T	G	.	.	MAF_INRAE=11.667;MAF_USDA=48.235
NC_035090.1	69294328	.	T	G	.	.	MAF_USDA=1.639
NC_035090.1	69294331	.	T	A	.	.	MAF_INRAE=7.5;MAF_USDA=6.25
NC_035090.1	69294333	.	C	T	.	.	MAF_INRAE=7.5;MAF_USDA=6.25
NC_035090.1	69294344	.	A	T	.	.	MAF_USDA=1.639
NC_035090.1	69294345	.	T	A	.	.	MAF_USDA=1.639
NC_035090.1	69294358	.	G	T	.	.	MAF_USDA=2.459
NC_035090.1	69294362	.	A	T	.	.	MAF_INRAE=5.833;MAF_USDA=45.294
NC_035090.1	69294388	.	G	C	.	.	MAF_INRAE=10.833
NC_035090.1	69294466	.	A	T	.	.	MAF_INRAE=21.053;MAF_USDA=7.647
NC_035090.1	69294489	.	C	T	.	.	MAF_USDA=5.738
NC_035090.1	69294558	.	C	A	.	.	MAF_INRAE=15.19;MAF_USDA=45.294
NC_035090.1	69294559	.	A	T	.	.	MAF_INRAE=11.667
NC_035090.1	69294566	.	G	T	.	.	MAF_USDA=2.459
NC_035090.1	69294576	.	C	T	.	.	MAF_INRAE=20.886;MAF_USDA=6.557
NC_035090.1	69294683	.	G	C	.	.	MAF_USDA=11.475
NC_035090.1	69294687	.	A	T	.	.	MAF_USDA=3.279
NC_035090.1	69294718	.	G	A	.	.	MAF_USDA=3.279
NC_035090.1	69294722	.	A	G	.	.	MAF_INRAE=5.0
NC_035090.1	69294730	.	G	A	.	.	MAF_INRAE=36.709;MAF_USDA=32.941
NC_035090.1	69294737	.	A	C	.	.	MAF_INRAE=21.053;MAF_USDA=11.475
NC_035090.1	69294752	.	C	T	.	.	MAF_USDA=3.279
NC_035090.1	69294763	.	G	A	.	.	MAF_USDA=8.824
NC_035090.1	69294765	.	G	C	.	.	MAF_INRAE=27.5;MAF_USDA=28.235
NC_035090.1	69294769	.	A	G	.	.	MAF_USDA=3.279
NC_035090.1	69294771	.	G	A	.	.	MAF_USDA=3.279
NC_035090.1	69294773	.	G	A	.	.	MAF_USDA=1.639
NC_035090.1	69294783	.	C	T	.	.	MAF_USDA=1.639
NC_035090.1	69294793	.	T	C	.	.	MAF_INRAE=10.759;MAF_USDA=12.5
NC_035090.1	69294808	.	G	A	.	.	MAF_USDA=2.459
NC_035090.1	69294843	.	C	T	.	.	MAF_USDA=1.639
NC_035090.1	69294844	.	T	A	.	.	MAF_USDA=1.639
NC_035090.1	69294903	.	A	G	.	.	MAF_INRAE=31.646;MAF_USDA=12.353
NC_035090.1	69294914	.	G	A	.	.	MAF_INRAE=31.646;MAF_USDA=12.353
NC_035090.1	69294946	.	G	A	.	.	MAF_INRAE=27.848;MAF_USDA=12.353
NC_035090.1	69294962	.	G	T	.	.	MAF_USDA=13.115
NC_035090.1	69294994	.	C	A	.	.	MAF_USDA=1.639
NC_035090.1	69295062	.	C	A	.	.	MAF_INRAE=32.278;MAF_USDA=13.529
NC_035090.1	69295117	.	G	A	.	.	MAF_INRAE=5.833;MAF_USDA=14.754
NC_035090.1	69295157	.	C	T	.	.	MAF_USDA=14.118
NC_035090.1	69295251	.	T	A	.	.	MAF_INRAE=31.646;MAF_USDA=17.647
NC_035090.1	69295265	.	A	C	.	.	MAF_INRAE=31.646;MAF_USDA=17.647
NC_035090.1	69295459	.	C	A	.	.	MAF_INRAE=31.646;MAF_USDA=12.941
NC_035090.1	69295475	.	C	T	.	.	MAF_INRAE=31.646;MAF_USDA=17.059
NC_035090.1	69295553	.	C	T	.	.	MAF_USDA=1.639
NC_035090.1	69295621	.	T	C	.	.	MAF_INRAE=31.646;MAF_USDA=15.06
NC_035090.1	69295775	.	A	C	.	.	MAF_INRAE=32.278;MAF_USDA=10.843
NC_035090.1	69295803	.	T	C	.	.	MAF_INRAE=21.053;MAF_USDA=8.333
NC_035090.1	69295825	.	C	G	.	.	MAF_USDA=1.695
NC_035090.1	69295838	.	A	G	.	.	MAF_INRAE=31.646;MAF_USDA=15.663
NC_035090.1	69296068	.	A	G	.	.	MAF_INRAE=31.646;MAF_USDA=15.06
NC_035090.1	69296173	.	G	A	.	.	MAF_USDA=3.39
NC_035090.1	69296181	.	A	T	.	.	MAF_INRAE=31.646;MAF_USDA=15.663
NC_035090.1	69296231	.	G	T	.	.	MAF_INRAE=21.053;MAF_USDA=12.048
NC_035090.1	69296436	.	C	T	.	.	MAF_INRAE=31.646;MAF_USDA=18.235
NC_035090.1	69296444	.	C	A	.	.	MAF_INRAE=31.646;MAF_USDA=12.941
NC_035090.1	69296467	.	G	A	.	.	MAF_INRAE=31.646;MAF_USDA=17.647
NC_035090.1	69296484	.	G	A	.	.	MAF_INRAE=31.646;MAF_USDA=17.647
NC_035090.1	69296492	.	C	G	.	.	MAF_USDA=2.459
NC_035090.1	69296529	.	G	C	.	.	MAF_INRAE=43.038;MAF_USDA=34.706
NC_035090.1	69296774	.	G	A	.	.	MAF_INRAE=20.886;MAF_USDA=6.557
NC_035090.1	69296992	.	C	T	.	.	MAF_INRAE=31.646;MAF_USDA=13.529
NC_035090.1	69297027	.	A	G	.	.	MAF_INRAE=31.646;MAF_USDA=17.647
NC_035090.1	69297112	.	G	A	.	.	MAF_USDA=1.639
NC_035090.1	69297237	.	C	T	.	.	MAF_USDA=4.918
NC_035090.1	69297249	.	A	G	.	.	MAF_INRAE=31.646;MAF_USDA=17.647
NC_035090.1	69297264	.	T	A	.	.	MAF_INRAE=31.646;MAF_USDA=17.647
NC_035090.1	69297297	.	C	A	.	.	MAF_INRAE=31.646;MAF_USDA=18.235
NC_035090.1	69297394	.	A	T	.	.	MAF_USDA=6.557
NC_035090.1	69297416	.	A	T	.	.	MAF_INRAE=5.263;MAF_USDA=9.836
NC_035090.1	69297550	.	G	A	.	.	MAF_INRAE=32.278;MAF_USDA=18.235
NC_035090.1	69297606	.	G	A	.	.	MAF_USDA=1.639
NC_035090.1	69297617	.	C	T	.	.	MAF_USDA=1.639
NC_035090.1	69297783	.	C	A	.	.	MAF_INRAE=38.608;MAF_USDA=44.118
NC_035090.1	69298827	.	C	T	.	.	MAF_USDA=1.639
NC_035090.1	69298930	.	G	T	.	.	MAF_USDA=3.279
NC_035090.1	69299005	.	G	A	.	.	MAF_INRAE=5.263;MAF_USDA=7.377
NC_035090.1	69299308	.	G	A	.	.	MAF_INRAE=5.263
NC_035090.1	69299528	.	C	G	.	.	MAF_USDA=1.639
NC_035090.1	69299621	.	C	T	.	.	MAF_INRAE=24.684;MAF_USDA=9.016
NC_035090.1	69299818	.	T	G	.	.	MAF_INRAE=10.759;MAF_USDA=14.583
NC_035090.1	69300052	.	T	C	.	.	MAF_INRAE=5.696;MAF_USDA=9.836
NC_035090.1	69300076	.	G	T	.	.	MAF_USDA=9.836
NC_035090.1	69300132	.	T	A	.	.	MAF_INRAE=5.696;MAF_USDA=10.656
NC_035090.1	69300374	.	C	A	.	.	MAF_USDA=50.0
NC_035090.1	69300491	.	C	T	.	.	MAF_INRAE=16.456;MAF_USDA=2.941
NC_035090.1	69300504	.	G	A	.	.	MAF_INRAE=40.506;MAF_USDA=21.765
NC_035090.1	69300557	.	G	A	.	.	MAF_INRAE=5.833;MAF_USDA=2.941
NC_035090.1	69300608	.	G	A	.	.	MAF_INRAE=41.139;MAF_USDA=22.353
NC_035090.1	69300752	.	C	T	.	.	MAF_USDA=1.639
NC_035090.1	69300773	.	T	A	.	.	MAF_INRAE=41.139;MAF_USDA=21.176
NC_035090.1	69300779	.	T	C	.	.	MAF_USDA=4.918
NC_035090.1	69300864	.	A	G	.	.	MAF_USDA=4.098
NC_035090.1	69300866	.	C	A	.	.	MAF_INRAE=16.456;MAF_USDA=2.941
NC_035090.1	69300929	.	G	A	.	.	MAF_INRAE=12.5;MAF_USDA=25.882
NC_035090.1	69300940	.	C	T	.	.	MAF_USDA=9.836
NC_035090.1	69300943	.	T	C	.	.	MAF_INRAE=41.772;MAF_USDA=19.412
NC_035090.1	69301053	.	G	T	.	.	MAF_INRAE=27.215;MAF_USDA=7.647
NC_035090.1	69301092	.	T	C	.	.	MAF_INRAE=41.139;MAF_USDA=22.353
NC_035090.1	69301313	.	G	A	.	.	MAF_USDA=2.459
NC_035090.1	69301345	.	C	T	.	.	MAF_USDA=1.639
NC_035090.1	69301519	.	G	A	.	.	MAF_INRAE=47.368;MAF_USDA=19.412
NC_035090.1	69301650	.	A	T	.	.	MAF_INRAE=7.5;MAF_USDA=6.25
NC_035090.1	69301678	.	T	G	.	.	MAF_USDA=3.39
NC_035090.1	69302471	.	A	C	.	.	MAF_USDA=21.739
NC_035090.1	69302514	.	G	T	.	.	MAF_USDA=14.754
NC_035090.1	69302680	.	C	T	.	.	MAF_USDA=1.667
NC_035090.1	69303130	.	T	C	.	.	MAF_INRAE=21.053
NC_035090.1	69303182	.	T	A	.	.	MAF_INRAE=10.127;MAF_USDA=10.588
NC_035090.1	69303194	.	T	A	.	.	MAF_USDA=1.639
NC_035090.1	69303252	.	G	A	.	.	MAF_USDA=3.279
NC_035090.1	69303525	.	G	C	.	.	MAF_INRAE=26.316;MAF_USDA=41.765
NC_035090.1	69303536	.	G	T	.	.	MAF_USDA=4.098
NC_035090.1	69303643	.	T	C	.	.	MAF_USDA=1.639
NC_035090.1	69303742	.	C	A	.	.	MAF_INRAE=20.886;MAF_USDA=7.059
NC_035090.1	69303743	.	A	C	.	.	MAF_USDA=1.639
NC_035090.1	69303835	.	G	T	.	.	MAF_INRAE=12.5;MAF_USDA=22.941
NC_035090.1	69303917	.	T	C	.	.	MAF_INRAE=41.772;MAF_USDA=24.706
NC_035090.1	69303941	.	T	C	.	.	MAF_INRAE=12.5;MAF_USDA=22.353
NC_035090.1	69304006	.	A	G	.	.	MAF_INRAE=41.139;MAF_USDA=23.529
NC_035090.1	69304024	.	G	A	.	.	MAF_INRAE=41.139;MAF_USDA=23.529
NC_035090.1	69304029	.	T	C	.	.	MAF_INRAE=21.053;MAF_USDA=6.471
NC_035090.1	69304035	.	A	G	.	.	MAF_USDA=1.639
NC_035090.1	69304037	.	C	A	.	.	MAF_INRAE=10.759;MAF_USDA=41.176
NC_035090.1	69304095	.	A	G	.	.	MAF_USDA=6.557
NC_035090.1	69304226	.	C	A	.	.	MAF_INRAE=41.139;MAF_USDA=22.941
NC_035090.1	69304229	.	T	G	.	.	MAF_INRAE=9.167;MAF_USDA=5.738
NC_035090.1	69304270	.	A	C	.	.	MAF_USDA=4.918
NC_035090.1	69304302	.	G	T	.	.	MAF_USDA=1.639
NC_035090.1	69304371	.	C	A	.	.	MAF_USDA=3.279
NC_035090.1	69304486	.	C	T	.	.	MAF_INRAE=12.5;MAF_USDA=22.941
NC_035090.1	69304509	.	C	T	.	.	MAF_USDA=4.918
NC_035090.1	69304591	.	A	G	.	.	MAF_USDA=4.098
NC_035090.1	69304617	.	T	C	.	.	MAF_USDA=31.765
NC_035090.1	69304719	.	G	C	.	.	MAF_USDA=1.639
NC_035090.1	69304822	.	C	T	.	.	MAF_USDA=4.098
NC_035090.1	69304902	.	A	T	.	.	MAF_INRAE=16.456;MAF_USDA=2.083
NC_035090.1	69304939	.	C	T	.	.	MAF_USDA=1.639
NC_035090.1	69305232	.	G	A	.	.	MAF_INRAE=34.167;MAF_USDA=22.941
NC_035090.1	69305297	.	C	G	.	.	MAF_USDA=2.459
NC_035090.1	69305408	.	G	A	.	.	MAF_USDA=2.459
NC_035090.1	69305454	.	T	A	.	.	MAF_INRAE=27.215;MAF_USDA=13.529
NC_035090.1	69305458	.	G	A	.	.	MAF_INRAE=30.38;MAF_USDA=11.765
NC_035090.1	69305467	.	G	T	.	.	MAF_USDA=5.738
NC_035090.1	69305575	.	T	C	.	.	MAF_INRAE=47.468;MAF_USDA=50.0
NC_035090.1	69305606	.	T	G	.	.	MAF_INRAE=37.342;MAF_USDA=21.176
NC_035090.1	69305617	.	G	T	.	.	MAF_INRAE=36.709;MAF_USDA=21.176
NC_035090.1	69305635	.	T	A	.	.	MAF_USDA=4.098
NC_035090.1	69305638	.	A	C	.	.	MAF_USDA=4.098
NC_035090.1	69305708	.	G	A	.	.	MAF_INRAE=20.253;MAF_USDA=29.412
NC_035090.1	69305713	.	T	A	.	.	MAF_INRAE=20.886;MAF_USDA=3.529
NC_035090.1	69305831	.	T	G	.	.	MAF_INRAE=36.709;MAF_USDA=20.588
NC_035090.1	69305841	.	T	C	.	.	MAF_INRAE=12.5;MAF_USDA=24.118
NC_035090.1	69305953	.	T	C	.	.	MAF_INRAE=43.038;MAF_USDA=49.412
NC_035090.1	69305980	.	G	T	.	.	MAF_INRAE=43.671;MAF_USDA=50.0
NC_035090.1	69306114	.	C	T	.	.	MAF_INRAE=43.038;MAF_USDA=49.412
NC_035090.1	69306348	.	A	C	.	.	MAF_USDA=33.529
NC_035090.1	69306372	.	T	G	.	.	MAF_USDA=5.738
NC_035090.1	69306567	.	G	A	.	.	MAF_INRAE=21.667;MAF_USDA=8.333
NC_035090.1	69306592	.	G	T	.	.	MAF_USDA=1.639
NC_035090.1	69306597	.	A	G	.	.	MAF_INRAE=10.759;MAF_USDA=11.176
NC_035090.1	69306671	.	G	A	.	.	MAF_USDA=2.459
NC_035090.1	69306777	.	T	C	.	.	MAF_USDA=1.639
NC_035090.1	69306954	.	A	C	.	.	MAF_USDA=4.918
NC_035090.1	69306976	.	G	T	.	.	MAF_INRAE=10.759;MAF_USDA=8.824
NC_035090.1	69307083	.	G	A	.	.	MAF_USDA=4.918
NC_035090.1	69307184	.	G	T	.	.	MAF_USDA=1.639
NC_035090.1	69307185	.	G	C	.	.	MAF_INRAE=36.709;MAF_USDA=17.059
NC_035090.1	69307339	.	A	C	.	.	MAF_USDA=2.459
NC_035090.1	69307347	.	G	A	.	.	MAF_INRAE=21.053;MAF_USDA=5.882
NC_035090.1	69307360	.	A	T	.	.	MAF_INRAE=16.456;MAF_USDA=2.353
NC_035090.1	69307413	.	T	G	.	.	MAF_INRAE=46.203;MAF_USDA=29.412
NC_035090.1	69307445	.	C	T	.	.	MAF_INRAE=46.203;MAF_USDA=28.824
NC_035090.1	69307558	.	G	A	.	.	MAF_INRAE=19.62;MAF_USDA=4.918
NC_035090.1	69307672	.	G	T	.	.	MAF_USDA=3.279
NC_035090.1	69307764	.	A	C	.	.	MAF_USDA=2.459
NC_035090.1	69307975	.	T	C	.	.	MAF_USDA=1.639
NC_035090.1	69308152	.	A	G	.	.	MAF_USDA=4.918
NC_035090.1	69308188	.	G	A	.	.	MAF_INRAE=20.886;MAF_USDA=2.941
NC_035090.1	69308206	.	C	G	.	.	MAF_USDA=3.279
NC_035090.1	69308242	.	G	A	.	.	MAF_USDA=1.639
NC_035090.1	69308254	.	G	A	.	.	MAF_USDA=2.459
NC_035090.1	69308381	.	C	A	.	.	MAF_INRAE=10.759;MAF_USDA=14.583
NC_035090.1	69308403	.	G	A	.	.	MAF_USDA=3.279
NC_035090.1	69308499	.	G	A	.	.	MAF_INRAE=21.667;MAF_USDA=8.333
NC_035090.1	69308501	.	G	A	.	.	MAF_USDA=3.279
NC_035090.1	69308519	.	A	G	.	.	MAF_USDA=5.738
NC_035090.1	69308521	.	G	A	.	.	MAF_USDA=3.279
NC_035090.1	69308528	.	G	A	.	.	MAF_INRAE=46.835;MAF_USDA=29.412
NC_035090.1	69308534	.	T	G	.	.	MAF_INRAE=20.886;MAF_USDA=2.941
NC_035090.1	69308555	.	G	A	.	.	MAF_USDA=3.279
NC_035090.1	69308587	.	A	T	.	.	MAF_INRAE=5.696;MAF_USDA=3.279
NC_035090.1	69308610	.	T	A	.	.	MAF_INRAE=47.468;MAF_USDA=30.0
NC_035090.1	69308682	.	C	A	.	.	MAF_INRAE=15.19;MAF_USDA=29.412
NC_035090.1	69308702	.	T	A	.	.	MAF_INRAE=46.835;MAF_USDA=29.412
NC_035090.1	69308796	.	G	T	.	.	MAF_USDA=1.639
NC_035090.1	69308797	.	A	T	.	.	MAF_INRAE=46.203;MAF_USDA=29.412
NC_035090.1	69308815	.	A	G	.	.	MAF_USDA=2.459
NC_035090.1	69308842	.	G	A	.	.	MAF_INRAE=10.759;MAF_USDA=2.941
NC_035090.1	69308867	.	A	G	.	.	MAF_USDA=2.459
NC_035090.1	69309063	.	C	T	.	.	MAF_USDA=3.279
NC_035090.1	69309114	.	A	T	.	.	MAF_INRAE=21.667;MAF_USDA=8.333
NC_035090.1	69309214	.	G	A	.	.	MAF_USDA=3.279
NC_035090.1	69309220	.	A	C	.	.	MAF_USDA=4.918
NC_035090.1	69309278	.	T	A	.	.	MAF_USDA=18.75
NC_035090.1	69309310	.	A	G	.	.	MAF_INRAE=5.0;MAF_USDA=10.417
NC_035090.1	69309312	.	A	T	.	.	MAF_INRAE=2.5
NC_035090.1	69309317	.	C	T	.	.	MAF_INRAE=1.667
NC_035090.1	69309384	.	A	G	.	.	MAF_USDA=15.294
NC_035090.1	69309399	.	C	G	.	.	MAF_USDA=5.738
NC_035090.1	69309418	.	G	A	.	.	MAF_USDA=10.417
NC_035090.1	69309433	.	C	G	.	.	MAF_USDA=6.557
NC_035090.1	69309452	.	G	A	.	.	MAF_INRAE=7.5
NC_035090.1	69309614	.	T	G	.	.	MAF_INRAE=20.833;MAF_USDA=8.333
NC_035090.1	69309805	.	C	A	.	.	MAF_INRAE=20.833;MAF_USDA=8.333
NC_035090.1	69310037	.	C	T	.	.	MAF_USDA=1.639
NC_035090.1	69310094	.	G	T	.	.	MAF_INRAE=37.342;MAF_USDA=5.882
NC_035090.1	69310160	.	C	T	.	.	MAF_USDA=2.459
NC_035090.1	69310184	.	C	T	.	.	MAF_USDA=3.279
NC_035090.1	69310352	.	T	A	.	.	MAF_USDA=1.639
NC_035090.1	69310567	.	C	T	.	.	MAF_INRAE=15.19;MAF_USDA=27.059
NC_035090.1	69310868	.	A	G	.	.	MAF_INRAE=11.392;MAF_USDA=8.824
NC_035090.1	69311088	.	G	A	.	.	MAF_USDA=1.639
NC_035090.1	69311184	.	A	G	.	.	MAF_INRAE=36.709;MAF_USDA=20.588
NC_035090.1	69311194	.	C	T	.	.	MAF_INRAE=36.709;MAF_USDA=22.353
NC_035090.1	69311268	.	T	C	.	.	MAF_USDA=5.738
NC_035090.1	69311290	.	A	C	.	.	MAF_USDA=3.279
NC_035090.1	69311295	.	G	C	.	.	MAF_INRAE=31.646;MAF_USDA=11.765
NC_035090.1	69311418	.	T	C	.	.	MAF_INRAE=27.215;MAF_USDA=11.176
NC_035090.1	69311443	.	A	T	.	.	MAF_USDA=10.0
NC_035090.1	69311602	.	C	T	.	.	MAF_USDA=2.941
NC_035090.1	69311603	.	G	A	.	.	MAF_INRAE=36.076;MAF_USDA=21.765
NC_035090.1	69311619	.	G	A	.	.	MAF_USDA=9.836
NC_035090.1	69311648	.	C	T	.	.	MAF_USDA=3.279
NC_035090.1	69311685	.	A	T	.	.	MAF_INRAE=10.759;MAF_USDA=4.706
NC_035090.1	69311721	.	G	A	.	.	MAF_USDA=4.118
NC_035090.1	69311822	.	G	C	.	.	MAF_USDA=5.833
NC_035090.1	69311860	.	T	C	.	.	MAF_INRAE=47.468;MAF_USDA=26.471
NC_035090.1	69311862	.	T	C	.	.	MAF_INRAE=39.167;MAF_USDA=26.471
NC_035090.1	69311876	.	G	A	.	.	MAF_USDA=1.639
NC_035090.1	69311896	.	T	C	.	.	MAF_USDA=3.279
NC_035090.1	69311937	.	T	C	.	.	MAF_INRAE=47.468;MAF_USDA=27.059
NC_035090.1	69312085	.	C	G	.	.	MAF_INRAE=47.468;MAF_USDA=25.294
NC_035090.1	69312108	.	C	T	.	.	MAF_INRAE=36.076;MAF_USDA=30.588
NC_035090.1	69312112	.	G	T	.	.	MAF_USDA=3.279
NC_035090.1	69312158	.	G	T	.	.	MAF_USDA=3.279
NC_035090.1	69312175	.	C	A	.	.	MAF_INRAE=21.667;MAF_USDA=8.333
NC_035090.1	69312241	.	T	C	.	.	MAF_INRAE=16.456;MAF_USDA=10.0
NC_035090.1	69312314	.	T	G	.	.	MAF_INRAE=36.076;MAF_USDA=31.325
NC_035090.1	69312539	.	C	A	.	.	MAF_USDA=4.098
NC_035090.1	69312705	.	A	G	.	.	MAF_USDA=3.279
NC_035090.1	69312892	.	C	A	.	.	MAF_USDA=2.459
NC_035090.1	69312933	.	G	T	.	.	MAF_USDA=3.279
NC_035090.1	69312969	.	G	T	.	.	MAF_INRAE=21.053;MAF_USDA=7.647
NC_035090.1	69312970	.	A	T	.	.	MAF_INRAE=31.646;MAF_USDA=11.765
NC_035090.1	69313026	.	T	C	.	.	MAF_USDA=2.459
NC_035090.1	69313041	.	C	T	.	.	MAF_INRAE=10.759;MAF_USDA=6.471
NC_035090.1	69313046	.	T	C	.	.	MAF_USDA=1.639
NC_035090.1	69313107	.	C	G	.	.	MAF_USDA=1.639
NC_035090.1	69313167	.	T	G	.	.	MAF_INRAE=48.101;MAF_USDA=19.412
NC_035090.1	69313189	.	T	G	.	.	MAF_USDA=4.918
NC_035090.1	69313353	.	A	T	.	.	MAF_USDA=2.459
NC_035090.1	69313501	.	T	C	.	.	MAF_USDA=1.639
NC_035090.1	69313557	.	C	G	.	.	MAF_USDA=1.639
NC_035090.1	69313579	.	C	T	.	.	MAF_USDA=3.279
NC_035090.1	69313618	.	C	A	.	.	MAF_INRAE=31.013;MAF_USDA=10.417
NC_035090.1	69313651	.	C	T	.	.	MAF_INRAE=20.833;MAF_USDA=8.333
NC_035090.1	69313743	.	C	T	.	.	MAF_INRAE=21.053;MAF_USDA=8.235
NC_035090.1	69313779	.	C	T	.	.	MAF_USDA=1.639
NC_035090.1	69313787	.	G	A	.	.	MAF_INRAE=21.053;MAF_USDA=7.059
NC_035090.1	69313848	.	A	G	.	.	MAF_USDA=3.279
NC_035090.1	69313858	.	G	A	.	.	MAF_USDA=2.459
NC_035090.1	69313908	.	C	T	.	.	MAF_INRAE=20.833;MAF_USDA=8.333
NC_035090.1	69314058	.	A	G	.	.	MAF_USDA=2.459
NC_035090.1	69314094	.	C	A	.	.	MAF_USDA=2.941
NC_035090.1	69314131	.	G	A	.	.	MAF_INRAE=10.759;MAF_USDA=14.583
NC_035090.1	69314132	.	A	T	.	.	MAF_INRAE=9.167;MAF_USDA=14.583
NC_035090.1	69314226	.	T	A	.	.	MAF_USDA=1.639
NC_035090.1	69314358	.	T	G	.	.	MAF_INRAE=11.392;MAF_USDA=4.706
NC_035090.1	69314369	.	C	T	.	.	MAF_INRAE=21.053;MAF_USDA=5.882
NC_035090.1	69314390	.	G	A	.	.	MAF_USDA=1.667
NC_035090.1	69314433	.	C	T	.	.	MAF_INRAE=11.392;MAF_USDA=6.25
NC_035090.1	69314469	.	T	A	.	.	MAF_INRAE=21.667;MAF_USDA=9.412
NC_035090.1	69314637	.	C	T	.	.	MAF_USDA=1.639
NC_035090.1	69314649	.	T	A	.	.	MAF_INRAE=5.833
NC_035090.1	69314768	.	C	T	.	.	MAF_USDA=1.639
NC_035090.1	69314868	.	T	A	.	.	MAF_INRAE=10.127;MAF_USDA=7.647
NC_035090.1	69314996	.	G	A	.	.	MAF_INRAE=20.833;MAF_USDA=8.333
NC_035090.1	69315035	.	G	T	.	.	MAF_INRAE=8.228;MAF_USDA=4.706
NC_035090.1	69315071	.	C	G	.	.	MAF_INRAE=2.5
NC_035090.1	69315159	.	T	C	.	.	MAF_INRAE=26.582;MAF_USDA=20.588
NC_035090.1	69315179	.	G	T	.	.	MAF_USDA=1.667
NC_035090.1	69315182	.	T	A	.	.	MAF_INRAE=26.582;MAF_USDA=21.176
NC_035090.1	69315231	.	G	T	.	.	MAF_INRAE=20.833;MAF_USDA=8.235
NC_035090.1	69315244	.	G	A	.	.	MAF_INRAE=27.215;MAF_USDA=19.412
NC_035090.1	69315260	.	G	A	.	.	MAF_USDA=18.235
NC_035090.1	69315281	.	G	A	.	.	MAF_USDA=5.882
NC_035090.1	69315358	.	G	A	.	.	MAF_INRAE=10.759;MAF_USDA=5.294
NC_035090.1	69315418	.	G	T	.	.	MAF_INRAE=21.667;MAF_USDA=8.235
NC_035090.1	69315453	.	G	T	.	.	MAF_INRAE=22.152;MAF_USDA=5.294
NC_035090.1	69315499	.	A	G	.	.	MAF_USDA=1.639
NC_035090.1	69315519	.	A	T	.	.	MAF_USDA=4.706
NC_035090.1	69315531	.	C	T	.	.	MAF_USDA=1.639
NC_035090.1	69315558	.	T	G	.	.	MAF_INRAE=27.215;MAF_USDA=20.0
NC_035090.1	69315564	.	C	T	.	.	MAF_INRAE=27.215;MAF_USDA=20.588
NC_035090.1	69315566	.	C	T	.	.	MAF_INRAE=30.833;MAF_USDA=20.588
NC_035090.1	69315574	.	C	A	.	.	MAF_USDA=1.639
NC_035090.1	69315643	.	T	C	.	.	MAF_USDA=1.639
NC_035090.1	69315647	.	C	T	.	.	MAF_INRAE=21.667;MAF_USDA=3.529
NC_035090.1	69315705	.	G	A	.	.	MAF_USDA=1.639
NC_035090.1	69315721	.	C	T	.	.	MAF_USDA=1.639
NC_035090.1	69315735	.	G	C	.	.	MAF_INRAE=10.759;MAF_USDA=7.647
NC_035090.1	69315777	.	C	T	.	.	MAF_INRAE=11.392;MAF_USDA=18.235
NC_035090.1	69315807	.	A	G	.	.	MAF_USDA=2.459
NC_035090.1	69315850	.	C	A	.	.	MAF_USDA=7.377
NC_035090.1	69315891	.	G	T	.	.	MAF_INRAE=20.833;MAF_USDA=8.333
NC_035090.1	69315998	.	G	T	.	.	MAF_USDA=2.459
NC_035090.1	69316007	.	G	A	.	.	MAF_USDA=7.377
NC_035090.1	69316034	.	C	T	.	.	MAF_USDA=15.574
NC_035090.1	69316067	.	C	T	.	.	MAF_USDA=5.882
NC_035090.1	69316158	.	G	A	.	.	MAF_INRAE=20.886;MAF_USDA=7.377
NC_035090.1	69316164	.	C	T	.	.	MAF_INRAE=27.215;MAF_USDA=21.765
NC_035090.1	69316172	.	G	C	.	.	MAF_INRAE=5.833
NC_035090.1	69316195	.	G	A	.	.	MAF_INRAE=21.667;MAF_USDA=4.118
NC_035090.1	69316316	.	A	T	.	.	MAF_INRAE=20.833;MAF_USDA=8.333
NC_035090.1	69316394	.	C	G	.	.	MAF_USDA=1.639
NC_035090.1	69316418	.	A	T	.	.	MAF_USDA=7.377
NC_035090.1	69316572	.	A	G	.	.	MAF_USDA=1.639
NC_035090.1	69316580	.	G	T	.	.	MAF_INRAE=20.886;MAF_USDA=6.557
NC_035090.1	69316637	.	TGTCTACTATGTTGACTTCGGTT	TGTCTACTATGTTGACTTCGGTG	.	.	MAF_USDA=8.333
NC_035090.1	69316659	.	T	G	.	.	MAF_INRAE=21.053
NC_035090.1	69316720	.	C	G	.	.	MAF_USDA=1.639
NC_035090.1	69316761	.	A	T	.	.	MAF_INRAE=15.19;MAF_USDA=26.471
NC_035090.1	69316778	.	C	A	.	.	MAF_INRAE=21.053;MAF_USDA=8.235
NC_035090.1	69316819	.	C	T	.	.	MAF_USDA=1.639
NC_035090.1	69316881	.	A	G	.	.	MAF_USDA=4.918
NC_035090.1	69316947	.	G	A	.	.	MAF_USDA=1.639
NC_035090.1	69317119	.	C	A	.	.	MAF_USDA=1.639
NC_035090.1	69317226	.	T	G	.	.	MAF_USDA=1.639
NC_035090.1	69317308	.	T	A	.	.	MAF_INRAE=13.924;MAF_USDA=30.588
NC_035090.1	69317310	.	G	T	.	.	MAF_INRAE=22.5;MAF_USDA=3.529
NC_035090.1	69317358	.	C	A	.	.	MAF_USDA=1.639
NC_035090.1	69317447	.	A	C	.	.	MAF_INRAE=21.667;MAF_USDA=8.333
NC_035090.1	69317477	.	C	A	.	.	MAF_USDA=1.639
NC_035090.1	69317526	.	G	T	.	.	MAF_USDA=2.459
NC_035090.1	69317656	.	C	A	.	.	MAF_USDA=3.279
NC_035090.1	69317659	.	G	A	.	.	MAF_USDA=4.098
NC_035090.1	69317689	.	A	G	.	.	MAF_USDA=5.738
NC_035090.1	69317707	.	C	A	.	.	MAF_USDA=2.459
NC_035090.1	69317732	.	G	T	.	.	MAF_INRAE=10.759;MAF_USDA=8.235
NC_035090.1	69317757	.	G	A	.	.	MAF_USDA=5.882
NC_035090.1	69317771	.	C	T	.	.	MAF_INRAE=16.456;MAF_USDA=2.353
NC_035090.1	69317907	.	T	G	.	.	MAF_USDA=1.639
NC_035090.1	69317933	.	G	A	.	.	MAF_INRAE=21.667;MAF_USDA=8.333
NC_035090.1	69317945	.	C	A	.	.	MAF_USDA=1.639
NC_035090.1	69318001	.	G	T	.	.	MAF_USDA=5.294
NC_035090.1	69318062	.	T	A	.	.	MAF_USDA=1.639
NC_035090.1	69318069	.	T	A	.	.	MAF_INRAE=9.494;MAF_USDA=11.765
NC_035090.1	69318194	.	G	C	.	.	MAF_INRAE=5.833
NC_035090.1	69318195	.	C	T	.	.	MAF_INRAE=12.5;MAF_USDA=20.588
NC_035090.1	69318276	.	A	T,G	.	.	MAF_INRAE=20.833;MAF_USDA=1.667
NC_035090.1	69318295	.	G	C	.	.	MAF_USDA=1.639
NC_035090.1	69318415	.	T	C	.	.	MAF_USDA=4.918
NC_035090.1	69318516	.	C	A	.	.	MAF_USDA=5.294
NC_035090.1	69318524	.	C	T	.	.	MAF_USDA=1.639
NC_035090.1	69318538	.	G	C	.	.	MAF_USDA=1.639
NC_035090.1	69318556	.	G	T	.	.	MAF_USDA=2.459
NC_035090.1	69318708	.	C	T	.	.	MAF_USDA=18.235
NC_035090.1	69318712	.	T	C	.	.	MAF_USDA=14.754
NC_035090.1	69318744	.	C	A	.	.	MAF_INRAE=2.632
NC_035090.1	69318749	.	T	A	.	.	MAF_INRAE=2.632
NC_035090.1	69318775	.	C	T	.	.	MAF_USDA=25.0
NC_035090.1	69318934	.	C	A	.	.	MAF_USDA=2.5
NC_035090.1	69319502	.	G	T	.	.	MAF_USDA=3.279
NC_035090.1	69319557	.	G	T	.	.	MAF_USDA=8.197
NC_035090.1	69319599	.	G	A	.	.	MAF_INRAE=10.759;MAF_USDA=2.353
NC_035090.1	69319626	.	A	C	.	.	MAF_USDA=16.471
NC_035090.1	69319630	.	C	T	.	.	MAF_INRAE=36.667;MAF_USDA=11.765
NC_035090.1	69319636	.	A	C	.	.	MAF_INRAE=45.833;MAF_USDA=41.765
NC_035090.1	69319882	.	G	A	.	.	MAF_INRAE=10.759;MAF_USDA=5.294
NC_035090.1	69319909	.	T	A	.	.	MAF_INRAE=21.053;MAF_USDA=7.647
NC_035090.1	69319915	.	T	G	.	.	MAF_INRAE=27.215;MAF_USDA=16.471
NC_035090.1	69319942	.	C	T	.	.	MAF_USDA=1.639
NC_035090.1	69320100	.	G	A	.	.	MAF_INRAE=20.833
NC_035090.1	69320721	.	C	T	.	.	MAF_INRAE=20.253;MAF_USDA=5.738
NC_035090.1	69320729	.	C	T	.	.	MAF_USDA=8.197
NC_035090.1	69320839	.	G	T	.	.	MAF_INRAE=10.759;MAF_USDA=7.059
NC_035090.1	69320840	.	T	C	.	.	MAF_INRAE=9.167;MAF_USDA=7.059
NC_035090.1	69320887	.	A	C	.	.	MAF_INRAE=5.0;MAF_USDA=1.639
NC_035090.1	69321003	.	T	G	.	.	MAF_USDA=4.098
NC_035090.1	69322444	.	C	A	.	.	MAF_INRAE=1.667
NC_035090.1	69322480	.	A	C	.	.	MAF_USDA=13.115
NC_035090.1	69322551	.	C	A	.	.	MAF_USDA=3.279
NC_035090.1	69322852	.	A	C	.	.	MAF_USDA=2.459
NC_035090.1	69323011	.	C	T	.	.	MAF_INRAE=20.886;MAF_USDA=6.557
NC_035090.1	69323086	.	T	C	.	.	MAF_INRAE=48.101;MAF_USDA=22.917
NC_035090.1	69323145	.	T	G	.	.	MAF_INRAE=16.456;MAF_USDA=7.647
NC_035090.1	69323177	.	G	C	.	.	MAF_INRAE=15.19;MAF_USDA=45.882
NC_035090.1	69323214	.	T	C	.	.	MAF_INRAE=10.759;MAF_USDA=4.706
NC_035090.1	69323465	.	C	T	.	.	MAF_USDA=4.098
NC_035090.1	69323511	.	T	G	.	.	MAF_USDA=4.167
NC_035090.1	69323522	.	G	A	.	.	MAF_USDA=9.836
NC_035090.1	69323551	.	G	A	.	.	MAF_USDA=12.295
NC_035090.1	69323580	.	G	A	.	.	MAF_USDA=11.475
NC_035090.1	69323609	.	G	A	.	.	MAF_USDA=12.295
NC_035090.1	69323638	.	G	A	.	.	MAF_USDA=9.016
NC_035090.1	69324909	.	T	A	.	.	MAF_USDA=1.667
NC_035090.1	69325070	.	G	A	.	.	MAF_USDA=4.918
NC_035090.1	69325127	.	C	T	.	.	MAF_INRAE=20.833;MAF_USDA=8.333
NC_035090.1	69325270	.	C	T	.	.	MAF_USDA=1.639
NC_035090.1	69325290	.	G	T	.	.	MAF_INRAE=20.886;MAF_USDA=6.557
NC_035090.1	69325310	.	T	C	.	.	MAF_INRAE=10.759;MAF_USDA=4.706
NC_035090.1	69325754	.	A	C	.	.	MAF_USDA=1.639
NC_035090.1	69325772	.	C	A	.	.	MAF_USDA=1.639
NC_035090.1	69325774	.	C	T	.	.	MAF_INRAE=15.19;MAF_USDA=27.647
NC_035090.1	69325861	.	G	T	.	.	MAF_INRAE=22.785;MAF_USDA=35.714
NC_035090.1	69325896	.	A	G	.	.	MAF_INRAE=15.789;MAF_USDA=3.529
NC_035090.1	69326013	.	G	A	.	.	MAF_USDA=1.639
NC_035090.1	69326252	.	A	G	.	.	MAF_USDA=2.5
NC_035090.1	69326255	.	G	A	.	.	MAF_USDA=2.5
NC_035090.1	69326310	.	G	C	.	.	MAF_USDA=1.639
NC_035090.1	69326313	.	C	A	.	.	MAF_USDA=1.639
NC_035090.1	69326385	.	G	A	.	.	MAF_INRAE=36.842;MAF_USDA=24.405
NC_035090.1	69326396	.	G	T	.	.	MAF_INRAE=5.833;MAF_USDA=1.667
NC_035090.1	69326535	.	G	A	.	.	MAF_INRAE=13.291;MAF_USDA=22.353
NC_035090.1	69326776	.	C	A	.	.	MAF_INRAE=40.506;MAF_USDA=30.0
NC_035090.1	69326878	.	C	A	.	.	MAF_USDA=2.941
NC_035090.1	69326979	.	G	C	.	.	MAF_INRAE=21.053;MAF_USDA=7.647
NC_035090.1	69327068	.	G	A	.	.	MAF_INRAE=12.658;MAF_USDA=21.765
NC_035090.1	69327093	.	T	C	.	.	MAF_INRAE=12.658;MAF_USDA=20.588
NC_035090.1	69327094	.	G	A	.	.	MAF_USDA=4.706
NC_035090.1	69327174	.	C	A	.	.	MAF_INRAE=20.886;MAF_USDA=9.016
NC_035090.1	69327182	.	G	C	.	.	MAF_INRAE=12.658;MAF_USDA=22.353
NC_035090.1	69327184	.	A	C	.	.	MAF_INRAE=15.0;MAF_USDA=22.353
NC_035090.1	69327187	.	T	C	.	.	MAF_INRAE=15.0;MAF_USDA=22.353
NC_035090.1	69327194	.	A	T	.	.	MAF_INRAE=12.658;MAF_USDA=23.529
NC_035090.1	69327226	.	A	C	.	.	MAF_INRAE=12.658;MAF_USDA=22.353
NC_035090.1	69327339	.	A	G	.	.	MAF_INRAE=12.025;MAF_USDA=4.167
NC_035090.1	69327518	.	A	T	.	.	MAF_USDA=13.934
NC_035090.1	69327524	.	A	C	.	.	MAF_INRAE=12.658;MAF_USDA=21.765
NC_035090.1	69327546	.	C	A	.	.	MAF_INRAE=15.789;MAF_USDA=2.353
NC_035090.1	69327557	.	T	C	.	.	MAF_INRAE=12.658;MAF_USDA=20.0
NC_035090.1	69327571	.	G	A	.	.	MAF_USDA=2.459
NC_035090.1	69327590	.	C	T	.	.	MAF_USDA=1.639
NC_035090.1	69327594	.	T	A	.	.	MAF_USDA=1.639
NC_035090.1	69327614	.	G	A	.	.	MAF_USDA=1.639
NC_035090.1	69327633	.	T	G	.	.	MAF_INRAE=12.658;MAF_USDA=19.412
NC_035090.1	69327773	.	T	A	.	.	MAF_USDA=1.639
NC_035090.1	69327790	.	C	A	.	.	MAF_USDA=1.639
NC_035090.1	69327865	.	T	G	.	.	MAF_INRAE=12.658;MAF_USDA=22.353
NC_035090.1	69327870	.	C	A	.	.	MAF_USDA=4.918
NC_035090.1	69327894	.	G	T	.	.	MAF_USDA=1.639
NC_035090.1	69327916	.	T	A	.	.	MAF_USDA=8.333
NC_035090.1	69327917	.	T	A	.	.	MAF_INRAE=20.833
NC_035090.1	69328013	.	A	T	.	.	MAF_INRAE=12.658;MAF_USDA=21.176
NC_035090.1	69328135	.	T	G	.	.	MAF_USDA=14.754
NC_035090.1	69328145	.	T	C	.	.	MAF_INRAE=12.658;MAF_USDA=14.118
NC_035090.1	69328165	.	T	G	.	.	MAF_INRAE=12.658;MAF_USDA=16.471
NC_035090.1	69328179	.	A	C	.	.	MAF_INRAE=12.658
NC_035090.1	69328205	.	T	C	.	.	MAF_USDA=3.279
NC_035090.1	69328241	.	A	G	.	.	MAF_USDA=3.279
NC_035090.1	69328275	.	G	T	.	.	MAF_INRAE=5.263;MAF_USDA=1.639
NC_035090.1	69328415	.	G	T	.	.	MAF_INRAE=15.789;MAF_USDA=3.279
NC_035090.1	69328434	.	A	C	.	.	MAF_USDA=4.918
NC_035090.1	69328470	.	G	T	.	.	MAF_INRAE=5.696;MAF_USDA=9.412
NC_035090.1	69328534	.	G	A	.	.	MAF_USDA=1.639
NC_035090.1	69328612	.	C	T	.	.	MAF_USDA=3.279
NC_035090.1	69328849	.	G	A	.	.	MAF_USDA=6.557
NC_035090.1	69328933	.	C	G	.	.	MAF_USDA=2.941
NC_035090.1	69329052	.	T	G	.	.	MAF_USDA=1.639
NC_035090.1	69329065	.	G	A	.	.	MAF_USDA=2.459
NC_035090.1	69329137	.	A	G	.	.	MAF_INRAE=20.886;MAF_USDA=8.197
NC_035090.1	69329297	.	C	T	.	.	MAF_INRAE=27.215;MAF_USDA=7.059
NC_035090.1	69329346	.	A	C	.	.	MAF_USDA=7.377
NC_035090.1	69329432	.	A	C	.	.	MAF_USDA=2.459
NC_035090.1	69329531	.	C	T	.	.	MAF_USDA=1.639
NC_035090.1	69329532	.	A	G	.	.	MAF_INRAE=9.167;MAF_USDA=17.647
NC_035090.1	69329612	.	C	A	.	.	MAF_USDA=3.529
NC_035090.1	69329743	.	C	A	.	.	MAF_USDA=3.279
NC_035090.1	69329765	.	T	C	.	.	MAF_INRAE=21.053;MAF_USDA=7.647
NC_035090.1	69329814	.	T	C	.	.	MAF_INRAE=15.789;MAF_USDA=2.459
NC_035090.1	69329964	.	G	T	.	.	MAF_USDA=3.279
NC_035090.1	69330050	.	G	A	.	.	MAF_INRAE=9.167;MAF_USDA=18.824
NC_035090.1	69330087	.	G	A	.	.	MAF_INRAE=20.886;MAF_USDA=8.197
NC_035090.1	69330090	.	G	A	.	.	MAF_USDA=3.279
NC_035090.1	69330176	.	T	C	.	.	MAF_INRAE=20.886;MAF_USDA=8.197
NC_035090.1	69330207	.	T	G	.	.	MAF_INRAE=9.167;MAF_USDA=18.235
NC_035090.1	69330284	.	G	A	.	.	MAF_INRAE=16.456;MAF_USDA=2.353
NC_035090.1	69330341	.	A	G	.	.	MAF_USDA=15.574
NC_035090.1	69330388	.	G	C	.	.	MAF_USDA=1.639
NC_035090.1	69330420	.	T	G	.	.	MAF_INRAE=9.167;MAF_USDA=18.235
NC_035090.1	69330436	.	T	G	.	.	MAF_INRAE=9.167;MAF_USDA=18.235
NC_035090.1	69330538	.	G	A	.	.	MAF_INRAE=5.833
NC_035090.1	69330556	.	C	G	.	.	MAF_USDA=3.529
NC_035090.1	69330733	.	G	C	.	.	MAF_INRAE=9.167;MAF_USDA=18.824
NC_035090.1	69330813	.	G	A	.	.	MAF_INRAE=9.167;MAF_USDA=18.235
NC_035090.1	69330834	.	C	A	.	.	MAF_USDA=8.333
NC_035090.1	69330838	.	T	C	.	.	MAF_USDA=8.333
NC_035090.1	69330846	.	C	T	.	.	MAF_USDA=3.279
NC_035090.1	69330976	.	C	T	.	.	MAF_USDA=4.918
NC_035090.1	69331111	.	T	C	.	.	MAF_USDA=4.706
NC_035090.1	69331180	.	G	T	.	.	MAF_INRAE=20.886;MAF_USDA=9.016
NC_035090.1	69331202	.	C	A	.	.	MAF_INRAE=5.833
NC_035090.1	69331250	.	T	C	.	.	MAF_INRAE=8.333;MAF_USDA=18.235
NC_035090.1	69331276	.	G	A	.	.	MAF_USDA=3.279
NC_035090.1	69331463	.	C	T	.	.	MAF_INRAE=5.833
NC_035090.1	69331730	.	C	A	.	.	MAF_INRAE=15.789;MAF_USDA=3.279
NC_035090.1	69331734	.	G	T	.	.	MAF_USDA=2.941
NC_035090.1	69331768	.	A	G	.	.	MAF_INRAE=25.949;MAF_USDA=34.706
NC_035090.1	69331806	.	G	A	.	.	MAF_USDA=6.25
NC_035090.1	69331848	.	C	T	.	.	MAF_USDA=2.459
NC_035090.1	69331911	.	A	G	.	.	MAF_USDA=4.118
NC_035090.1	69331959	.	G	A	.	.	MAF_USDA=1.639
NC_035090.1	69332027	.	A	T	.	.	MAF_INRAE=21.519;MAF_USDA=14.706
NC_035090.1	69332086	.	T	C	.	.	MAF_INRAE=9.167;MAF_USDA=10.656
NC_035090.1	69332226	.	C	T	.	.	MAF_INRAE=15.789
NC_035090.1	69332363	.	C	T	.	.	MAF_USDA=1.639
NC_035090.1	69332456	.	G	A	.	.	MAF_USDA=8.333
NC_035090.1	69332495	.	G	A	.	.	MAF_USDA=3.279
NC_035090.1	69332521	.	T	A	.	.	MAF_USDA=1.639
NC_035090.1	69332552	.	G	A	.	.	MAF_USDA=2.459
NC_035090.1	69332591	.	T	A	.	.	MAF_USDA=3.279
NC_035090.1	69332703	.	G	A	.	.	MAF_INRAE=15.19;MAF_USDA=25.294
NC_035090.1	69332751	.	A	C	.	.	MAF_INRAE=9.167;MAF_USDA=16.393
NC_035090.1	69332753	.	T	A	.	.	MAF_INRAE=9.167;MAF_USDA=4.098
NC_035090.1	69332817	.	T	C	.	.	MAF_INRAE=21.053
NC_035090.1	69332897	.	G	A	.	.	MAF_USDA=4.918
NC_035090.1	69333035	.	A	G	.	.	MAF_INRAE=21.053;MAF_USDA=16.471
NC_035090.1	69333044	.	G	A	.	.	MAF_USDA=1.639
NC_035090.1	69333190	.	A	G	.	.	MAF_INRAE=27.215;MAF_USDA=7.059
NC_035090.1	69333199	.	A	G	.	.	MAF_INRAE=20.886;MAF_USDA=9.836
NC_035090.1	69333211	.	C	A	.	.	MAF_INRAE=5.833
NC_035090.1	69333306	.	T	G	.	.	MAF_INRAE=12.5;MAF_USDA=20.588
NC_035090.1	69333310	.	G	A	.	.	MAF_USDA=4.098
NC_035090.1	69333330	.	T	C	.	.	MAF_INRAE=31.013;MAF_USDA=15.0
NC_035090.1	69333384	.	C	T	.	.	MAF_USDA=2.459
NC_035090.1	69333511	.	G	A	.	.	MAF_INRAE=9.167;MAF_USDA=7.377
NC_035090.1	69333586	.	A	T	.	.	MAF_USDA=2.459
NC_035090.1	69333590	.	A	G	.	.	MAF_INRAE=27.215
NC_035090.1	69333623	.	A	G	.	.	MAF_USDA=7.377
NC_035090.1	69333668	.	T	C	.	.	MAF_INRAE=24.684;MAF_USDA=11.475
NC_035090.1	69333697	.	A	C	.	.	MAF_INRAE=29.114;MAF_USDA=28.824
NC_035090.1	69333700	.	T	C	.	.	MAF_USDA=1.639
NC_035090.1	69333818	.	G	T	.	.	MAF_USDA=3.333
NC_035090.1	69333917	.	T	C	.	.	MAF_USDA=3.279
NC_035090.1	69333919	.	A	T	.	.	MAF_USDA=1.639
NC_035090.1	69333921	.	A	C	.	.	MAF_USDA=1.639
NC_035090.1	69333943	.	C	T	.	.	MAF_USDA=47.917
NC_035090.1	69333999	.	C	T	.	.	MAF_INRAE=21.667;MAF_USDA=8.333
NC_035090.1	69334068	.	C	T	.	.	MAF_INRAE=36.709;MAF_USDA=38.235
NC_035090.1	69334159	.	G	A	.	.	MAF_USDA=6.25
NC_035090.1	69334168	.	C	T	.	.	MAF_USDA=2.459
NC_035090.1	69334170	.	A	C	.	.	MAF_INRAE=9.494;MAF_USDA=28.235
NC_035090.1	69334179	.	G	A	.	.	MAF_USDA=1.639
NC_035090.1	69334209	.	C	T	.	.	MAF_INRAE=32.911;MAF_USDA=15.294
NC_035090.1	69334216	.	T	G	.	.	MAF_INRAE=36.709;MAF_USDA=37.647
NC_035090.1	69334304	.	G	A	.	.	MAF_INRAE=20.886;MAF_USDA=9.836
NC_035090.1	69334377	.	G	C	.	.	MAF_INRAE=8.333;MAF_USDA=4.098
NC_035090.1	69334395	.	G	A	.	.	MAF_INRAE=5.833
NC_035090.1	69334467	.	G	T	.	.	MAF_INRAE=27.215;MAF_USDA=8.235
NC_035090.1	69334491	.	G	T	.	.	MAF_INRAE=15.789
NC_035090.1	69334578	.	T	C	.	.	MAF_INRAE=9.494;MAF_USDA=21.765
NC_035090.1	69334592	.	G	A	.	.	MAF_INRAE=26.582;MAF_USDA=8.235
NC_035090.1	69334774	.	C	G	.	.	MAF_INRAE=12.025;MAF_USDA=9.836
NC_035090.1	69334792	.	C	A	.	.	MAF_USDA=1.639
NC_035090.1	69334815	.	G	A	.	.	MAF_INRAE=5.263
NC_035090.1	69334874	.	C	A	.	.	MAF_INRAE=9.494;MAF_USDA=21.176
NC_035090.1	69334876	.	G	T	.	.	MAF_INRAE=5.833;MAF_USDA=21.176
NC_035090.1	69334931	.	C	T	.	.	MAF_INRAE=27.215;MAF_USDA=8.235
NC_035090.1	69334932	.	C	A	.	.	MAF_USDA=4.706
NC_035090.1	69334967	.	C	T	.	.	MAF_INRAE=12.5;MAF_USDA=20.588
NC_035090.1	69335006	.	G	A	.	.	MAF_USDA=8.333
NC_035090.1	69335075	.	T	C	.	.	MAF_INRAE=9.494;MAF_USDA=20.588
NC_035090.1	69335085	.	C	T	.	.	MAF_INRAE=9.494;MAF_USDA=20.588
NC_035090.1	69335104	.	G	T	.	.	MAF_INRAE=21.519;MAF_USDA=9.016
NC_035090.1	69335210	.	C	T	.	.	MAF_INRAE=32.911;MAF_USDA=16.471
NC_035090.1	69335301	.	T	C	.	.	MAF_INRAE=36.709;MAF_USDA=31.765
NC_035090.1	69335378	.	T	C	.	.	MAF_INRAE=9.494;MAF_USDA=21.765
NC_035090.1	69335406	.	G	A	.	.	MAF_INRAE=20.253;MAF_USDA=10.656
NC_035090.1	69335430	.	T	C	.	.	MAF_INRAE=12.658;MAF_USDA=12.295
NC_035090.1	69335445	.	C	A	.	.	MAF_USDA=2.459
NC_035090.1	69335583	.	A	G	.	.	MAF_INRAE=32.278;MAF_USDA=16.471
NC_035090.1	69335628	.	A	T	.	.	MAF_INRAE=27.848;MAF_USDA=8.235
NC_035090.1	69335632	.	A	T	.	.	MAF_INRAE=31.667;MAF_USDA=8.235
NC_035090.1	69335754	.	G	T	.	.	MAF_USDA=4.706
NC_035090.1	69335871	.	G	T	.	.	MAF_INRAE=32.911;MAF_USDA=17.262
NC_035090.1	69335966	.	C	T	.	.	MAF_USDA=1.667
NC_035090.1	69336008	.	C	T	.	.	MAF_INRAE=30.38;MAF_USDA=28.235
NC_035090.1	69336023	.	C	T	.	.	MAF_USDA=4.098
NC_035090.1	69336034	.	A	G	.	.	MAF_USDA=2.941
NC_035090.1	69336037	.	A	G	.	.	MAF_INRAE=9.494;MAF_USDA=20.588
NC_035090.1	69336082	.	T	G	.	.	MAF_USDA=22.951
NC_035090.1	69336140	.	A	G	.	.	MAF_INRAE=30.38;MAF_USDA=27.647
NC_035090.1	69336250	.	T	G	.	.	MAF_USDA=4.098
NC_035090.1	69336299	.	C	A	.	.	MAF_INRAE=43.038;MAF_USDA=38.824
NC_035090.1	69336363	.	G	T	.	.	MAF_INRAE=21.053;MAF_USDA=2.083
NC_035090.1	69336427	.	C	A	.	.	MAF_INRAE=20.886;MAF_USDA=10.833
NC_035090.1	69336496	.	T	A	.	.	MAF_USDA=1.639
NC_035090.1	69336506	.	G	T	.	.	MAF_INRAE=9.167;MAF_USDA=7.377
NC_035090.1	69336576	.	C	A	.	.	MAF_USDA=9.836
NC_035090.1	69336696	.	T	A	.	.	MAF_INRAE=10.0;MAF_USDA=7.377
NC_035090.1	69336736	.	G	A	.	.	MAF_USDA=1.639
NC_035090.1	69336752	.	C	T	.	.	MAF_USDA=4.167
NC_035090.1	69336753	.	C	A	.	.	MAF_INRAE=5.833;MAF_USDA=14.118
NC_035090.1	69336754	.	A	C	.	.	MAF_USDA=3.279
NC_035090.1	69336844	.	G	A	.	.	MAF_USDA=4.098
NC_035090.1	69336845	.	C	T	.	.	MAF_INRAE=15.789;MAF_USDA=3.529
NC_035090.1	69336910	.	G	T	.	.	MAF_USDA=6.557
NC_035090.1	69336997	.	C	T	.	.	MAF_USDA=1.639
NC_035090.1	69337070	.	A	C	.	.	MAF_USDA=1.639
NC_035090.1	69337094	.	A	G	.	.	MAF_USDA=8.333
NC_035090.1	69337115	.	A	C	.	.	MAF_INRAE=32.911;MAF_USDA=37.647
NC_035090.1	69337135	.	G	T	.	.	MAF_USDA=5.738
NC_035090.1	69337158	.	C	A	.	.	MAF_INRAE=21.053;MAF_USDA=14.706
NC_035090.1	69337165	.	T	A	.	.	MAF_USDA=4.098
NC_035090.1	69337175	.	G	T	.	.	MAF_USDA=1.639
NC_035090.1	69337179	.	C	T	.	.	MAF_USDA=20.833
NC_035090.1	69337326	.	C	G	.	.	MAF_USDA=2.083
NC_035090.1	69337354	.	C	A	.	.	MAF_USDA=22.353
NC_035090.1	69337403	.	C	T	.	.	MAF_USDA=4.167
NC_035090.1	69340895	.	G	A	.	.	MAF_USDA=47.917
NC_035090.1	69340951	.	C	A	.	.	MAF_USDA=26.23
NC_035090.1	69341042	.	C	A	.	.	MAF_INRAE=20.253;MAF_USDA=9.836
NC_035090.1	69341072	.	G	A	.	.	MAF_USDA=2.459
NC_035090.1	69341091	.	T	A	.	.	MAF_INRAE=13.333;MAF_USDA=20.588
NC_035090.1	69341139	.	G	T	.	.	MAF_INRAE=34.177;MAF_USDA=37.647
NC_035090.1	69341144	.	T	A	.	.	MAF_INRAE=34.177;MAF_USDA=37.647
NC_035090.1	69341146	.	T	A	.	.	MAF_INRAE=31.667;MAF_USDA=37.647
NC_035090.1	69341153	.	A	C	.	.	MAF_INRAE=3.333;MAF_USDA=8.197
NC_035090.1	69341170	.	G	A	.	.	MAF_INRAE=5.833;MAF_USDA=8.197
NC_035090.1	69341208	.	T	C	.	.	MAF_INRAE=4.167;MAF_USDA=8.235
NC_035090.1	69341247	.	A	T	.	.	MAF_USDA=2.459
NC_035090.1	69341333	.	G	T	.	.	MAF_INRAE=10.127;MAF_USDA=21.765
NC_035090.1	69341357	.	A	C	.	.	MAF_USDA=4.167
NC_035090.1	69341413	.	A	T	.	.	MAF_INRAE=9.494;MAF_USDA=22.024
NC_035090.1	69341438	.	C	A	.	.	MAF_INRAE=5.833;MAF_USDA=9.524
NC_035090.1	69341502	.	T	C	.	.	MAF_USDA=17.262
NC_035090.1	69341506	.	T	G	.	.	MAF_USDA=17.262
NC_035090.1	69341512	.	T	C	.	.	MAF_USDA=16.667
NC_035090.1	69341514	.	G	A	.	.	MAF_USDA=13.333
NC_035090.1	69341516	.	T	C	.	.	MAF_USDA=16.071
NC_035090.1	69341533	.	G	T	.	.	MAF_USDA=11.765
NC_035090.1	69341539	.	C	T	.	.	MAF_USDA=10.656
NC_035090.1	69341543	.	C	T	.	.	MAF_USDA=8.824
NC_035090.1	69341544	.	A	G	.	.	MAF_USDA=10.417
NC_035090.1	69341571	.	G	A	.	.	MAF_USDA=2.5
NC_035090.1	69341600	.	C	T	.	.	MAF_USDA=9.016
NC_035090.1	69341632	.	C	A	.	.	MAF_INRAE=5.0;MAF_USDA=16.471
NC_035090.1	69341651	.	C	T	.	.	MAF_USDA=4.167
NC_035090.1	69341713	.	T	A	.	.	MAF_INRAE=15.789;MAF_USDA=8.235
NC_035090.1	69341731	.	G	A	.	.	MAF_INRAE=5.833;MAF_USDA=8.824
NC_035090.1	69341737	.	G	T	.	.	MAF_USDA=6.557
NC_035090.1	69341807	.	C	T	.	.	MAF_INRAE=27.215;MAF_USDA=8.333
NC_035090.1	69341852	.	C	T	.	.	MAF_USDA=1.667
NC_035090.1	69341944	.	A	G	.	.	MAF_INRAE=9.494;MAF_USDA=22.941
NC_035090.1	69341955	.	T	C	.	.	MAF_USDA=2.459
NC_035090.1	69341960	.	C	T	.	.	MAF_USDA=1.639
NC_035090.1	69341988	.	C	T	.	.	MAF_USDA=8.824
NC_035090.1	69341992	.	T	C	.	.	MAF_USDA=4.918
NC_035090.1	69342047	.	C	A	.	.	MAF_USDA=11.765
NC_035090.1	69342048	.	G	A	.	.	MAF_USDA=6.557
NC_035090.1	69342107	.	T	G	.	.	MAF_USDA=1.639
NC_035090.1	69342154	.	G	C	.	.	MAF_USDA=8.197
NC_035090.1	69342166	.	C	A	.	.	MAF_INRAE=30.833
NC_035090.1	69342190	.	G	C	.	.	MAF_USDA=2.459
NC_035090.1	69342238	.	A	T	.	.	MAF_INRAE=15.789;MAF_USDA=1.765
NC_035090.1	69342269	.	T	A	.	.	MAF_INRAE=16.456;MAF_USDA=10.588
NC_035090.1	69342300	.	C	T	.	.	MAF_USDA=2.459
NC_035090.1	69342307	.	G	C	.	.	MAF_INRAE=27.215;MAF_USDA=8.235
NC_035090.1	69342374	.	T	C	.	.	MAF_USDA=26.23
NC_035090.1	69342375	.	G	A	.	.	MAF_USDA=4.918
NC_035090.1	69342395	.	G	A	.	.	MAF_USDA=1.639
NC_035090.1	69342413	.	A	G	.	.	MAF_INRAE=9.494;MAF_USDA=22.353
NC_035090.1	69342426	.	T	C	.	.	MAF_INRAE=39.873;MAF_USDA=45.294
NC_035090.1	69342427	.	G	A	.	.	MAF_INRAE=39.167;MAF_USDA=47.059
NC_035090.1	69342448	.	G	T	.	.	MAF_INRAE=39.873;MAF_USDA=47.059
NC_035090.1	69342449	.	T	C	.	.	MAF_INRAE=5.833;MAF_USDA=17.059
NC_035090.1	69342453	.	T	A	.	.	MAF_INRAE=39.167;MAF_USDA=45.294
NC_035090.1	69342455	.	T	A	.	.	MAF_INRAE=39.167;MAF_USDA=27.083
NC_035090.1	69342464	.	T	C	.	.	MAF_USDA=6.557
NC_035090.1	69342479	.	A	G	.	.	MAF_INRAE=27.215;MAF_USDA=10.588
NC_035090.1	69342501	.	C	A	.	.	MAF_INRAE=42.405;MAF_USDA=42.941
NC_035090.1	69342507	.	G	T	.	.	MAF_USDA=4.098
NC_035090.1	69342517	.	T	C	.	.	MAF_INRAE=36.709;MAF_USDA=30.588
NC_035090.1	69342538	.	T	C	.	.	MAF_USDA=4.918
NC_035090.1	69342539	.	G	A	.	.	MAF_USDA=8.333
NC_035090.1	69342572	.	A	G	.	.	MAF_USDA=7.377
NC_035090.1	69342585	.	G	T	.	.	MAF_USDA=5.738
NC_035090.1	69342586	.	T	C	.	.	MAF_INRAE=42.405;MAF_USDA=40.588
NC_035090.1	69342615	.	A	C	.	.	MAF_USDA=9.016
NC_035090.1	69342620	.	A	G	.	.	MAF_USDA=7.377
NC_035090.1	69342669	.	C	A	.	.	MAF_INRAE=8.228;MAF_USDA=17.647
NC_035090.1	69342729	.	A	G	.	.	MAF_USDA=2.459
NC_035090.1	69342767	.	T	A	.	.	MAF_INRAE=9.494;MAF_USDA=21.176
NC_035090.1	69342968	.	G	C	.	.	MAF_USDA=4.167
NC_035090.1	69343010	.	C	G	.	.	MAF_INRAE=32.911;MAF_USDA=35.882
NC_035090.1	69343219	.	A	C	.	.	MAF_INRAE=9.494;MAF_USDA=47.059
NC_035090.1	69343239	.	G	C	.	.	MAF_INRAE=9.494;MAF_USDA=46.471
NC_035090.1	69343534	.	T	G	.	.	MAF_USDA=4.098
NC_035090.1	69343630	.	G	A	.	.	MAF_INRAE=16.456;MAF_USDA=2.353
NC_035090.1	69343735	.	G	T	.	.	MAF_INRAE=7.5
NC_035090.1	69343756	.	T	C	.	.	MAF_USDA=27.049
NC_035090.1	69343839	.	A	C	.	.	MAF_INRAE=5.696
NC_035090.1	69343956	.	A	C	.	.	MAF_INRAE=9.494;MAF_USDA=21.765
NC_035090.1	69343980	.	T	C	.	.	MAF_USDA=28.689
NC_035090.1	69344051	.	A	G	.	.	MAF_INRAE=9.494;MAF_USDA=14.706
NC_035090.1	69344116	.	C	T	.	.	MAF_INRAE=10.759;MAF_USDA=2.941
NC_035090.1	69344227	.	G	C	.	.	MAF_USDA=1.639
NC_035090.1	69344447	.	A	G	.	.	MAF_INRAE=32.278;MAF_USDA=15.294
NC_035090.1	69344520	.	G	A	.	.	MAF_INRAE=36.709;MAF_USDA=45.882
NC_035090.1	69344594	.	C	T	.	.	MAF_USDA=2.459
NC_035090.1	69344605	.	G	C	.	.	MAF_INRAE=9.494;MAF_USDA=45.882
NC_035090.1	69344635	.	G	T	.	.	MAF_INRAE=21.667;MAF_USDA=8.333
NC_035090.1	69344680	.	C	A	.	.	MAF_USDA=6.25
NC_035090.1	69344877	.	C	T	.	.	MAF_USDA=1.639
NC_035090.1	69344910	.	G	C	.	.	MAF_INRAE=16.456;MAF_USDA=2.941
NC_035090.1	69344977	.	T	C	.	.	MAF_INRAE=9.494;MAF_USDA=44.706
NC_035090.1	69345008	.	T	C	.	.	MAF_USDA=4.918
NC_035090.1	69345078	.	T	G	.	.	MAF_INRAE=21.053;MAF_USDA=45.294
NC_035090.1	69345176	.	C	A	.	.	MAF_USDA=33.607
NC_035090.1	69345485	.	C	T	.	.	MAF_USDA=1.639
NC_035090.1	69345508	.	C	T	.	.	MAF_INRAE=21.053;MAF_USDA=20.588
NC_035090.1	69345526	.	T	A	.	.	MAF_USDA=29.508
NC_035090.1	69345549	.	A	T	.	.	MAF_USDA=1.639
NC_035090.1	69345726	.	T	C	.	.	MAF_INRAE=21.053;MAF_USDA=20.588
NC_035090.1	69345734	.	A	G	.	.	MAF_USDA=27.049
NC_035090.1	69345786	.	G	T	.	.	MAF_INRAE=21.053;MAF_USDA=22.024
NC_035090.1	69345787	.	C	A	.	.	MAF_USDA=27.5
NC_035090.1	69345885	.	G	C	.	.	MAF_INRAE=21.053;MAF_USDA=45.833
NC_035090.1	69345900	.	G	A	.	.	MAF_INRAE=26.582;MAF_USDA=4.762
NC_035090.1	69346060	.	G	C	.	.	MAF_INRAE=21.053;MAF_USDA=21.765
NC_035090.1	69346114	.	T	C	.	.	MAF_INRAE=9.167;MAF_USDA=5.738
NC_035090.1	69346230	.	C	A	.	.	MAF_INRAE=21.053;MAF_USDA=40.588
NC_035090.1	69346375	.	T	G	.	.	MAF_USDA=2.459
NC_035090.1	69346382	.	T	G	.	.	MAF_USDA=1.639
NC_035090.1	69346391	.	G	A	.	.	MAF_INRAE=21.053
NC_035090.1	69346403	.	A	G	.	.	MAF_USDA=7.377
NC_035090.1	69346562	.	C	A	.	.	MAF_INRAE=12.5;MAF_USDA=20.588
NC_035090.1	69346707	.	C	T	.	.	MAF_USDA=4.167
NC_035090.1	69346713	.	A	G	.	.	MAF_USDA=27.049
NC_035090.1	69346772	.	C	A	.	.	MAF_USDA=1.639
NC_035090.1	69346820	.	G	T	.	.	MAF_USDA=4.098
NC_035090.1	69346860	.	G	A	.	.	MAF_USDA=2.459
NC_035090.1	69346925	.	T	C	.	.	MAF_USDA=1.639
NC_035090.1	69347020	.	T	A	.	.	MAF_INRAE=21.053;MAF_USDA=44.118
NC_035090.1	69347032	.	G	T	.	.	MAF_INRAE=21.053;MAF_USDA=21.765
NC_035090.1	69347159	.	G	T	.	.	MAF_USDA=1.639
NC_035090.1	69347198	.	G	A	.	.	MAF_USDA=1.639
NC_035090.1	69347225	.	T	C	.	.	MAF_USDA=2.459
NC_035090.1	69347235	.	T	A	.	.	MAF_INRAE=21.053;MAF_USDA=44.706
NC_035090.1	69347236	.	T	A	.	.	MAF_USDA=44.118
NC_035090.1	69347303	.	T	C	.	.	MAF_INRAE=37.342;MAF_USDA=15.882
NC_035090.1	69347370	.	A	G	.	.	MAF_USDA=27.049
NC_035090.1	69347394	.	T	A	.	.	MAF_INRAE=21.053;MAF_USDA=44.706
NC_035090.1	69347441	.	G	A	.	.	MAF_INRAE=21.053;MAF_USDA=20.588
NC_035090.1	69347449	.	T	A	.	.	MAF_USDA=4.098
NC_035090.1	69347501	.	G	T	.	.	MAF_USDA=1.639
NC_035090.1	69347593	.	C	T	.	.	MAF_USDA=4.098
NC_035090.1	69347627	.	A	T	.	.	MAF_INRAE=21.053;MAF_USDA=21.176
NC_035090.1	69347704	.	C	T	.	.	MAF_INRAE=21.053;MAF_USDA=44.118
NC_035090.1	69347730	.	C	A	.	.	MAF_USDA=4.098
NC_035090.1	69347739	.	G	C	.	.	MAF_INRAE=21.053;MAF_USDA=44.118
NC_035090.1	69347802	.	C	A	.	.	MAF_INRAE=21.053;MAF_USDA=21.176
NC_035090.1	69347804	.	C	A	.	.	MAF_USDA=31.148
NC_035090.1	69347817	.	C	T	.	.	MAF_INRAE=5.833
NC_035090.1	69347821	.	A	G	.	.	MAF_USDA=1.639
NC_035090.1	69347825	.	T	A	.	.	MAF_USDA=3.279
NC_035090.1	69347944	.	A	T	.	.	MAF_USDA=4.167
NC_035090.1	69348015	.	A	G	.	.	MAF_INRAE=21.519;MAF_USDA=8.333
NC_035090.1	69348035	.	A	C	.	.	MAF_USDA=4.098
NC_035090.1	69348173	.	T	G	.	.	MAF_USDA=4.098
NC_035090.1	69348330	.	G	T	.	.	MAF_INRAE=21.667;MAF_USDA=8.333
NC_035090.1	69348400	.	T	G	.	.	MAF_INRAE=21.053;MAF_USDA=44.118
NC_035090.1	69348479	.	C	G	.	.	MAF_INRAE=20.253;MAF_USDA=9.836
NC_035090.1	69348521	.	A	T	.	.	MAF_USDA=29.508
NC_035090.1	69348555	.	A	C	.	.	MAF_USDA=33.607
NC_035090.1	69348570	.	G	T	.	.	MAF_INRAE=21.053;MAF_USDA=20.588
NC_035090.1	69348609	.	A	G	.	.	MAF_INRAE=25.949;MAF_USDA=4.118
NC_035090.1	69348868	.	A	G	.	.	MAF_INRAE=21.053;MAF_USDA=19.412
NC_035090.1	69348882	.	C	G	.	.	MAF_USDA=1.639
NC_035090.1	69348899	.	C	A	.	.	MAF_INRAE=5.833
NC_035090.1	69349211	.	G	A	.	.	MAF_INRAE=21.053;MAF_USDA=22.353
NC_035090.1	69349293	.	A	C	.	.	MAF_USDA=29.508
NC_035090.1	69349305	.	C	T	.	.	MAF_USDA=3.529
NC_035090.1	69349401	.	C	G	.	.	MAF_INRAE=21.053;MAF_USDA=44.706
NC_035090.1	69349415	.	G	T	.	.	MAF_USDA=2.459
NC_035090.1	69349420	.	G	T	.	.	MAF_INRAE=16.456;MAF_USDA=2.941
NC_035090.1	69349421	.	C	A	.	.	MAF_INRAE=29.167;MAF_USDA=13.529
NC_035090.1	69349512	.	T	G	.	.	MAF_USDA=1.639
NC_035090.1	69349603	.	G	A	.	.	MAF_INRAE=5.696
NC_035090.1	69349716	.	G	T	.	.	MAF_INRAE=21.053;MAF_USDA=47.647
NC_035090.1	69349752	.	G	T	.	.	MAF_INRAE=26.582;MAF_USDA=8.235
NC_035090.1	69349754	.	C	T	.	.	MAF_INRAE=30.0;MAF_USDA=8.235
NC_035090.1	69349765	.	C	T	.	.	MAF_INRAE=26.582;MAF_USDA=22.917
NC_035090.1	69349890	.	C	T	.	.	MAF_INRAE=21.053;MAF_USDA=47.059
NC_035090.1	69350073	.	T	C	.	.	MAF_INRAE=20.886;MAF_USDA=9.016
NC_035090.1	69350111	.	A	C	.	.	MAF_USDA=4.918
NC_035090.1	69350237	.	A	T	.	.	MAF_INRAE=36.709;MAF_USDA=4.167
NC_035090.1	69350270	.	G	T	.	.	MAF_USDA=1.667
NC_035090.1	69350415	.	C	A	.	.	MAF_INRAE=5.833;MAF_USDA=1.639
NC_035090.1	69350416	.	T	C	.	.	MAF_INRAE=5.833;MAF_USDA=1.639
NC_035090.1	69350433	.	G	A	.	.	MAF_USDA=30.328
NC_035090.1	69350543	.	T	G	.	.	MAF_INRAE=26.582;MAF_USDA=7.059
NC_035090.1	69350611	.	G	T	.	.	MAF_INRAE=21.053;MAF_USDA=15.882
NC_035090.1	69350714	.	A	C	.	.	MAF_INRAE=21.053;MAF_USDA=20.833
NC_035090.1	69350796	.	C	T	.	.	MAF_INRAE=21.053;MAF_USDA=47.647
NC_035090.1	69350936	.	G	A	.	.	MAF_USDA=35.246
NC_035090.1	69350983	.	A	T	.	.	MAF_USDA=4.167
NC_035090.1	69351003	.	G	T	.	.	MAF_USDA=4.098
NC_035090.1	69351029	.	G	A	.	.	MAF_USDA=19.412
NC_035090.1	69351076	.	C	T	.	.	MAF_INRAE=21.053;MAF_USDA=46.471
NC_035090.1	69351285	.	A	T	.	.	MAF_INRAE=21.053;MAF_USDA=47.647
NC_035090.1	69351330	.	G	A	.	.	MAF_INRAE=21.053;MAF_USDA=17.647
NC_035090.1	69351345	.	A	T	.	.	MAF_INRAE=20.886;MAF_USDA=9.016
NC_035090.1	69351350	.	C	G	.	.	MAF_USDA=4.098
NC_035090.1	69351431	.	G	T	.	.	MAF_USDA=3.279
NC_035090.1	69351551	.	A	G	.	.	MAF_INRAE=16.456;MAF_USDA=2.941
NC_035090.1	69351629	.	T	C	.	.	MAF_INRAE=21.053;MAF_USDA=15.294
NC_035090.1	69351655	.	T	C	.	.	MAF_USDA=1.639
NC_035090.1	69351662	.	A	T	.	.	MAF_INRAE=21.053;MAF_USDA=47.059
NC_035090.1	69351769	.	G	C	.	.	MAF_INRAE=30.38;MAF_USDA=27.647
NC_035090.1	69352028	.	A	G	.	.	MAF_INRAE=20.253;MAF_USDA=4.918
NC_035090.1	69352052	.	A	T	.	.	MAF_INRAE=21.053;MAF_USDA=22.131
NC_035090.1	69352115	.	G	T	.	.	MAF_INRAE=21.053
NC_035090.1	69352127	.	G	T	.	.	MAF_INRAE=9.167
NC_035090.1	69352304	.	G	T	.	.	MAF_INRAE=19.62
NC_035090.1	69352388	.	C	T	.	.	MAF_USDA=3.279
NC_035090.1	69352419	.	C	T	.	.	MAF_INRAE=20.886;MAF_USDA=9.016
NC_035090.1	69352447	.	C	A	.	.	MAF_USDA=9.836
NC_035090.1	69352664	.	A	T	.	.	MAF_INRAE=21.667;MAF_USDA=8.333
NC_035090.1	69352843	.	A	C	.	.	MAF_INRAE=27.215;MAF_USDA=10.588
NC_035090.1	69352889	.	A	G	.	.	MAF_USDA=4.098
NC_035090.1	69352890	.	T	G	.	.	MAF_USDA=4.098
NC_035090.1	69352934	.	C	G	.	.	MAF_USDA=6.557
NC_035090.1	69353048	.	G	C	.	.	MAF_USDA=1.639
NC_035090.1	69353050	.	T	G	.	.	MAF_USDA=15.294
NC_035090.1	69353051	.	T	G	.	.	MAF_USDA=15.294
NC_035090.1	69353053	.	A	G	.	.	MAF_USDA=4.918
NC_035090.1	69353056	.	G	A	.	.	MAF_INRAE=21.053;MAF_USDA=15.294
NC_035090.1	69353228	.	A	G	.	.	MAF_INRAE=21.053;MAF_USDA=45.882
NC_035090.1	69353506	.	G	T	.	.	MAF_USDA=1.639
NC_035090.1	69353509	.	T	A	.	.	MAF_USDA=31.148
NC_035090.1	69353617	.	G	A	.	.	MAF_USDA=5.738
NC_035090.1	69354689	.	A	G	.	.	MAF_USDA=22.917
NC_035090.1	69354858	.	T	G	.	.	MAF_USDA=36.885
NC_035090.1	69354884	.	G	A	.	.	MAF_USDA=1.639
NC_035090.1	69354918	.	A	C	.	.	MAF_USDA=3.279
NC_035090.1	69354930	.	C	G	.	.	MAF_USDA=36.885
NC_035090.1	69354949	.	G	T	.	.	MAF_INRAE=5.696;MAF_USDA=3.279
NC_035090.1	69355460	.	T	C	.	.	MAF_INRAE=29.747;MAF_USDA=47.917
NC_035090.1	69356967	.	A	G	.	.	MAF_USDA=45.833
NC_035090.1	69357021	.	C	A	.	.	MAF_USDA=23.913
NC_035090.1	69357123	.	C	T	.	.	MAF_USDA=2.353
NC_035090.1	69357218	.	A	G	.	.	MAF_USDA=20.833
NC_035090.1	69357298	.	G	A	.	.	MAF_USDA=4.098
NC_035090.1	69357344	.	G	A	.	.	MAF_USDA=9.836
NC_035090.1	69357355	.	G	T	.	.	MAF_USDA=4.098
NC_035090.1	69357363	.	A	G	.	.	MAF_USDA=5.738
NC_035090.1	69357379	.	C	A	.	.	MAF_USDA=8.197
NC_035090.1	69357380	.	T	A	.	.	MAF_USDA=9.412
NC_035090.1	69357464	.	C	A	.	.	MAF_USDA=8.333
NC_035090.1	69357469	.	C	A	.	.	MAF_USDA=8.333
NC_035090.1	69357470	.	T	A	.	.	MAF_USDA=8.333
NC_035090.1	69357471	.	A	G	.	.	MAF_USDA=1.639
NC_035090.1	69357479	.	G	T	.	.	MAF_INRAE=9.167
NC_035090.1	69357570	.	T	A	.	.	MAF_INRAE=12.5
NC_035090.1	69357715	.	C	A	.	.	MAF_USDA=3.279
NC_035090.1	69357786	.	G	T	.	.	MAF_INRAE=14.557;MAF_USDA=4.706
NC_035090.1	69357898	.	C	T	.	.	MAF_INRAE=5.833;MAF_USDA=1.639
NC_035090.1	69357899	.	A	C	.	.	MAF_INRAE=5.833;MAF_USDA=1.639
NC_035090.1	69357976	.	T	C	.	.	MAF_INRAE=5.696;MAF_USDA=1.639
NC_035090.1	69357988	.	G	C	.	.	MAF_USDA=1.639
NC_035090.1	69358106	.	A	C	.	.	MAF_INRAE=27.215;MAF_USDA=22.917
NC_035090.1	69358197	.	T	G	.	.	MAF_USDA=1.639
NC_035090.1	69358290	.	A	G	.	.	MAF_INRAE=16.456;MAF_USDA=28.824
NC_035090.1	69358345	.	T	G	.	.	MAF_USDA=1.639
NC_035090.1	69358416	.	A	G	.	.	MAF_INRAE=20.253;MAF_USDA=11.475
NC_035090.1	69358418	.	C	A	.	.	MAF_INRAE=20.253;MAF_USDA=16.471
NC_035090.1	69358421	.	C	G	.	.	MAF_USDA=4.098
NC_035090.1	69358426	.	T	G	.	.	MAF_USDA=4.918
NC_035090.1	69358531	.	A	T	.	.	MAF_INRAE=15.789;MAF_USDA=1.639
NC_035090.1	69358702	.	G	A	.	.	MAF_INRAE=49.367;MAF_USDA=41.176
NC_035090.1	69358730	.	C	T	.	.	MAF_USDA=2.459
NC_035090.1	69358731	.	G	C	.	.	MAF_INRAE=15.789;MAF_USDA=1.765
NC_035090.1	69358779	.	G	A	.	.	MAF_INRAE=26.582;MAF_USDA=8.235
NC_035090.1	69358874	.	C	A	.	.	MAF_USDA=1.639
NC_035090.1	69358919	.	A	G	.	.	MAF_INRAE=15.19;MAF_USDA=8.824
NC_035090.1	69358927	.	A	G	.	.	MAF_INRAE=21.519;MAF_USDA=46.471
NC_035090.1	69359034	.	G	A	.	.	MAF_INRAE=21.053;MAF_USDA=9.412
NC_035090.1	69359037	.	C	A	.	.	MAF_INRAE=5.833
NC_035090.1	69359040	.	C	T	.	.	MAF_USDA=1.639
NC_035090.1	69359121	.	G	T	.	.	MAF_INRAE=20.886;MAF_USDA=12.295
NC_035090.1	69359232	.	C	A	.	.	MAF_USDA=4.098
NC_035090.1	69359233	.	C	T	.	.	MAF_INRAE=21.519;MAF_USDA=48.235
NC_035090.1	69359294	.	C	A	.	.	MAF_USDA=1.639
NC_035090.1	69359320	.	A	G	.	.	MAF_USDA=2.459
NC_035090.1	69359392	.	C	T	.	.	MAF_USDA=2.459
NC_035090.1	69359431	.	C	T	.	.	MAF_USDA=2.459
NC_035090.1	69359442	.	C	T	.	.	MAF_USDA=2.459
NC_035090.1	69359501	.	C	T	.	.	MAF_USDA=6.667
NC_035090.1	69359818	.	G	A	.	.	MAF_USDA=2.083
NC_035090.1	69359902	.	G	T	.	.	MAF_INRAE=22.152;MAF_USDA=48.235
NC_035090.1	69359961	.	T	C	.	.	MAF_INRAE=21.519;MAF_USDA=48.824
NC_035090.1	69360021	.	C	T	.	.	MAF_INRAE=20.886;MAF_USDA=11.765
NC_035090.1	69360034	.	G	T	.	.	MAF_INRAE=16.456;MAF_USDA=24.706
NC_035090.1	69360118	.	A	T	.	.	MAF_USDA=2.459
NC_035090.1	69360130	.	A	T	.	.	MAF_USDA=2.459
NC_035090.1	69360177	.	A	T	.	.	MAF_INRAE=21.053;MAF_USDA=1.639
NC_035090.1	69360183	.	G	T	.	.	MAF_USDA=8.235
NC_035090.1	69360187	.	G	A	.	.	MAF_INRAE=21.053;MAF_USDA=1.639
NC_035090.1	69360209	.	C	T	.	.	MAF_INRAE=21.519;MAF_USDA=22.917
NC_035090.1	69360210	.	T	G	.	.	MAF_INRAE=15.0
NC_035090.1	69360215	.	T	A	.	.	MAF_INRAE=21.519;MAF_USDA=43.529
NC_035090.1	69360235	.	G	C	.	.	MAF_INRAE=15.19;MAF_USDA=8.824
NC_035090.1	69360310	.	G	T	.	.	MAF_USDA=2.083
NC_035090.1	69360311	.	A	G	.	.	MAF_USDA=2.083
NC_035090.1	69360318	.	A	G	.	.	MAF_USDA=2.459
NC_035090.1	69360353	.	T	G	.	.	MAF_INRAE=26.582;MAF_USDA=8.235
NC_035090.1	69360403	.	A	G	.	.	MAF_USDA=6.557
NC_035090.1	69360423	.	T	A	.	.	MAF_INRAE=15.789
NC_035090.1	69360462	.	G	A	.	.	MAF_INRAE=21.053;MAF_USDA=12.353
NC_035090.1	69360484	.	C	T	.	.	MAF_USDA=3.529
NC_035090.1	69360486	.	A	G	.	.	MAF_INRAE=16.456;MAF_USDA=32.941
NC_035090.1	69360554	.	C	T	.	.	MAF_USDA=3.279
NC_035090.1	69360635	.	T	G	.	.	MAF_USDA=4.918
NC_035090.1	69360649	.	T	G	.	.	MAF_USDA=4.098
NC_035090.1	69360656	.	A	G	.	.	MAF_USDA=4.098
NC_035090.1	69360658	.	G	T	.	.	MAF_USDA=4.098
NC_035090.1	69360701	.	A	G	.	.	MAF_USDA=1.639
NC_035090.1	69360739	.	T	A	.	.	MAF_USDA=2.459
NC_035090.1	69360782	.	C	G	.	.	MAF_USDA=4.118
NC_035090.1	69360785	.	T	G	.	.	MAF_INRAE=15.789;MAF_USDA=2.083
NC_035090.1	69360809	.	A	G	.	.	MAF_USDA=2.459
NC_035090.1	69360896	.	C	T	.	.	MAF_INRAE=21.519;MAF_USDA=44.706
NC_035090.1	69360930	.	C	T	.	.	MAF_INRAE=15.19;MAF_USDA=9.412
NC_035090.1	69360931	.	G	A	.	.	MAF_USDA=2.459
NC_035090.1	69360990	.	C	T	.	.	MAF_USDA=4.918
NC_035090.1	69360998	.	C	T	.	.	MAF_USDA=4.918
NC_035090.1	69361051	.	C	T	.	.	MAF_USDA=13.115
NC_035090.1	69361100	.	G	A	.	.	MAF_USDA=1.639
NC_035090.1	69361126	.	T	A	.	.	MAF_USDA=3.279
NC_035090.1	69361154	.	A	T	.	.	MAF_INRAE=30.38;MAF_USDA=30.0
NC_035090.1	69361181	.	T	A	.	.	MAF_USDA=5.294
NC_035090.1	69361206	.	T	C	.	.	MAF_USDA=12.295
NC_035090.1	69361207	.	A	G	.	.	MAF_USDA=14.583
NC_035090.1	69361233	.	G	T	.	.	MAF_USDA=12.5
NC_035090.1	69361237	.	T	A	.	.	MAF_USDA=12.5
NC_035090.1	69361387	.	G	A	.	.	MAF_USDA=1.639
NC_035090.1	69361390	.	G	A	.	.	MAF_USDA=2.459
NC_035090.1	69361394	.	G	A	.	.	MAF_USDA=1.639
NC_035090.1	69361396	.	G	C	.	.	MAF_USDA=1.639
NC_035090.1	69361459	.	A	G	.	.	MAF_INRAE=10.759;MAF_USDA=26.471
NC_035090.1	69361460	.	A	T	.	.	MAF_USDA=1.639
NC_035090.1	69361461	.	G	T	.	.	MAF_USDA=4.098
NC_035090.1	69361475	.	A	T	.	.	MAF_USDA=1.639
NC_035090.1	69361510	.	T	C	.	.	MAF_INRAE=10.127;MAF_USDA=12.295
NC_035090.1	69361521	.	C	T	.	.	MAF_USDA=4.098
NC_035090.1	69361531	.	T	A	.	.	MAF_USDA=4.706
NC_035090.1	69361617	.	T	C	.	.	MAF_INRAE=15.823;MAF_USDA=24.118
NC_035090.1	69361669	.	G	C	.	.	MAF_INRAE=20.886;MAF_USDA=18.75
NC_035090.1	69361881	.	T	A	.	.	MAF_INRAE=30.38;MAF_USDA=28.824
NC_035090.1	69361976	.	C	T	.	.	MAF_INRAE=20.886;MAF_USDA=9.016
NC_035090.1	69362064	.	A	G	.	.	MAF_INRAE=42.105;MAF_USDA=38.824
NC_035090.1	69362077	.	C	A	.	.	MAF_USDA=1.639
NC_035090.1	69362286	.	G	A	.	.	MAF_INRAE=6.667;MAF_USDA=6.25
NC_035090.1	69362396	.	C	A	.	.	MAF_USDA=4.167
NC_035090.1	69362408	.	C	T	.	.	MAF_INRAE=21.519;MAF_USDA=39.412
NC_035090.1	69362462	.	C	A	.	.	MAF_INRAE=7.5;MAF_USDA=6.25
NC_035090.1	69362471	.	A	T	.	.	MAF_USDA=2.459
NC_035090.1	69362626	.	G	T	.	.	MAF_USDA=1.639
NC_035090.1	69362939	.	G	T	.	.	MAF_INRAE=26.582;MAF_USDA=11.176
NC_035090.1	69363091	.	G	T	.	.	MAF_INRAE=21.519;MAF_USDA=39.157
NC_035090.1	69363152	.	C	G	.	.	MAF_USDA=1.639
NC_035090.1	69363188	.	C	A	.	.	MAF_USDA=2.459
NC_035090.1	69363324	.	G	A	.	.	MAF_USDA=4.167
NC_035090.1	69363341	.	A	G	.	.	MAF_INRAE=21.519;MAF_USDA=38.824
NC_035090.1	69363392	.	T	C	.	.	MAF_INRAE=21.519;MAF_USDA=38.235
NC_035090.1	69363638	.	T	G	.	.	MAF_INRAE=21.519;MAF_USDA=38.824
NC_035090.1	69363656	.	T	A	.	.	MAF_INRAE=21.519;MAF_USDA=38.824
NC_035090.1	69363710	.	C	T	.	.	MAF_INRAE=5.833
NC_035090.1	69364089	.	A	G	.	.	MAF_INRAE=16.456;MAF_USDA=10.417
NC_035090.1	69364168	.	G	T	.	.	MAF_USDA=2.459
NC_035090.1	69364174	.	T	G	.	.	MAF_INRAE=21.053
NC_035090.1	69364207	.	G	A	.	.	MAF_USDA=1.639
NC_035090.1	69364221	.	C	T	.	.	MAF_USDA=9.016
NC_035090.1	69364231	.	C	G	.	.	MAF_USDA=4.118
NC_035090.1	69364317	.	G	A	.	.	MAF_INRAE=43.038;MAF_USDA=48.235
NC_035090.1	69364330	.	C	T	.	.	MAF_USDA=2.941
NC_035090.1	69364419	.	C	A	.	.	MAF_USDA=3.279
NC_035090.1	69364446	.	C	T	.	.	MAF_USDA=8.333
NC_035090.1	69364447	.	C	T	.	.	MAF_USDA=8.333
NC_035090.1	69364476	.	C	T	.	.	MAF_USDA=4.918
NC_035090.1	69364480	.	G	A	.	.	MAF_USDA=1.639
NC_035090.1	69364535	.	A	C	.	.	MAF_USDA=2.459
NC_035090.1	69364543	.	G	A	.	.	MAF_INRAE=7.5;MAF_USDA=9.412
NC_035090.1	69364552	.	C	T	.	.	MAF_USDA=1.639
NC_035090.1	69364694	.	C	A	.	.	MAF_INRAE=21.053;MAF_USDA=11.765
NC_035090.1	69364699	.	G	A	.	.	MAF_INRAE=5.063
NC_035090.1	69364706	.	G	T	.	.	MAF_INRAE=42.405;MAF_USDA=22.941
NC_035090.1	69364747	.	T	C	.	.	MAF_INRAE=21.519
NC_035090.1	69364805	.	T	C	.	.	MAF_INRAE=26.582;MAF_USDA=24.118
NC_035090.1	69364925	.	T	G	.	.	MAF_INRAE=25.316;MAF_USDA=15.574
NC_035090.1	69364978	.	C	G	.	.	MAF_USDA=1.639
NC_035090.1	69365047	.	G	A	.	.	MAF_INRAE=5.063
NC_035090.1	69365057	.	T	G	.	.	MAF_USDA=2.459
NC_035090.1	69365106	.	G	A	.	.	MAF_INRAE=13.333;MAF_USDA=8.824
NC_035090.1	69365150	.	G	T	.	.	MAF_USDA=4.098
NC_035090.1	69365230	.	C	T	.	.	MAF_INRAE=36.076;MAF_USDA=30.0
NC_035090.1	69365254	.	A	G	.	.	MAF_INRAE=5.696
NC_035090.1	69365311	.	A	G	.	.	MAF_INRAE=34.81;MAF_USDA=30.588
NC_035090.1	69365616	.	C	A	.	.	MAF_USDA=2.083
NC_035090.1	69366035	.	T	G	.	.	MAF_INRAE=21.519;MAF_USDA=5.294
NC_035090.1	69366091	.	C	T	.	.	MAF_INRAE=21.519;MAF_USDA=5.294
NC_035090.1	69366195	.	T	G	.	.	MAF_INRAE=31.646;MAF_USDA=43.529
NC_035090.1	69366219	.	G	A	.	.	MAF_INRAE=5.833;MAF_USDA=4.167
NC_035090.1	69366255	.	G	C	.	.	MAF_INRAE=17.089;MAF_USDA=47.647
NC_035090.1	69366271	.	G	A	.	.	MAF_INRAE=20.253;MAF_USDA=13.115
NC_035090.1	69366289	.	A	T	.	.	MAF_INRAE=15.823;MAF_USDA=5.294
NC_035090.1	69366305	.	C	A	.	.	MAF_USDA=2.459
NC_035090.1	69366339	.	C	T	.	.	MAF_INRAE=15.19;MAF_USDA=10.588
NC_035090.1	69366416	.	C	A	.	.	MAF_INRAE=38.608;MAF_USDA=42.262
NC_035090.1	69366417	.	A	C	.	.	MAF_USDA=5.0
NC_035090.1	69366431	.	T	A	.	.	MAF_USDA=1.639
NC_035090.1	69366548	.	G	T	.	.	MAF_INRAE=12.5;MAF_USDA=19.412
NC_035090.1	69366582	.	G	A	.	.	MAF_INRAE=26.582;MAF_USDA=14.754
NC_035090.1	69366623	.	T	A	.	.	MAF_INRAE=35.0;MAF_USDA=39.583
NC_035090.1	69366625	.	T	A	.	.	MAF_INRAE=12.5;MAF_USDA=50.0
NC_035090.1	69366630	.	A	C	.	.	MAF_INRAE=12.5;MAF_USDA=23.529
NC_035090.1	69366805	.	G	A	.	.	MAF_USDA=4.098
NC_035090.1	69366816	.	C	T	.	.	MAF_INRAE=5.696;MAF_USDA=5.738
NC_035090.1	69366819	.	G	A	.	.	MAF_USDA=4.098
NC_035090.1	69366851	.	A	G	.	.	MAF_USDA=4.118
NC_035090.1	69366873	.	G	A	.	.	MAF_USDA=4.098
NC_035090.1	69366890	.	C	T	.	.	MAF_INRAE=5.696;MAF_USDA=2.459
NC_035090.1	69367026	.	C	T	.	.	MAF_USDA=2.459
NC_035090.1	69367058	.	A	C	.	.	MAF_INRAE=5.833;MAF_USDA=2.459
NC_035090.1	69367066	.	C	A	.	.	MAF_INRAE=37.342;MAF_USDA=42.353
NC_035090.1	69367094	.	T	C	.	.	MAF_USDA=1.639
NC_035090.1	69367105	.	A	C	.	.	MAF_INRAE=43.038;MAF_USDA=38.235
NC_035090.1	69367144	.	A	G	.	.	MAF_INRAE=32.911;MAF_USDA=47.647
NC_035090.1	69367229	.	A	G	.	.	MAF_INRAE=35.443
NC_035090.1	69367288	.	G	C	.	.	MAF_USDA=2.941
NC_035090.1	69367420	.	C	A	.	.	MAF_USDA=4.918
NC_035090.1	69367424	.	C	G	.	.	MAF_INRAE=37.975;MAF_USDA=14.881
NC_035090.1	69367483	.	T	C	.	.	MAF_INRAE=15.789;MAF_USDA=4.706
NC_035090.1	69367518	.	A	T	.	.	MAF_INRAE=31.646;MAF_USDA=33.529
NC_035090.1	69367558	.	G	T	.	.	MAF_USDA=6.557
NC_035090.1	69367601	.	A	G	.	.	MAF_INRAE=36.076;MAF_USDA=34.706
NC_035090.1	69367607	.	A	G	.	.	MAF_USDA=37.059
NC_035090.1	69367625	.	T	G	.	.	MAF_INRAE=12.5;MAF_USDA=47.917
NC_035090.1	69367634	.	A	C	.	.	MAF_INRAE=25.949;MAF_USDA=48.824
NC_035090.1	69367644	.	G	A	.	.	MAF_INRAE=36.076;MAF_USDA=33.529
NC_035090.1	69367766	.	C	G	.	.	MAF_USDA=1.639
NC_035090.1	69367964	.	C	A	.	.	MAF_INRAE=5.833;MAF_USDA=1.639
NC_035090.1	69368049	.	A	G	.	.	MAF_INRAE=20.886;MAF_USDA=44.578
NC_035090.1	69368081	.	C	A	.	.	MAF_INRAE=36.076;MAF_USDA=34.94
NC_035090.1	69368197	.	C	A	.	.	MAF_INRAE=20.886;MAF_USDA=6.897
NC_035090.1	69369484	.	G	C	.	.	MAF_USDA=36.957
NC_035090.1	69369671	.	T	C	.	.	MAF_USDA=34.118
NC_035090.1	69369788	.	A	T	.	.	MAF_USDA=35.882
NC_035090.1	69369826	.	A	T	.	.	MAF_USDA=32.941
NC_035090.1	69369925	.	A	T	.	.	MAF_INRAE=21.053;MAF_USDA=8.235
NC_035090.1	69369987	.	T	A	.	.	MAF_USDA=13.934
NC_035090.1	69369988	.	T	A	.	.	MAF_USDA=33.333
NC_035090.1	69370039	.	G	T	.	.	MAF_INRAE=8.861;MAF_USDA=4.706
NC_035090.1	69370055	.	C	T	.	.	MAF_INRAE=15.789;MAF_USDA=41.765
NC_035090.1	69370068	.	C	A	.	.	MAF_INRAE=15.789;MAF_USDA=4.706
NC_035090.1	69370069	.	A	T	.	.	MAF_USDA=4.167
NC_035090.1	69370471	.	G	T	.	.	MAF_INRAE=20.833;MAF_USDA=14.583
NC_035090.1	69370579	.	C	T	.	.	MAF_USDA=4.918
NC_035090.1	69370715	.	C	A	.	.	MAF_INRAE=27.215;MAF_USDA=16.471
NC_035090.1	69370838	.	A	T	.	.	MAF_INRAE=7.5;MAF_USDA=35.294
NC_035090.1	69370903	.	C	A	.	.	MAF_USDA=4.918
NC_035090.1	69371106	.	T	G	.	.	MAF_USDA=1.639
NC_035090.1	69371113	.	A	G	.	.	MAF_USDA=28.235
NC_035090.1	69371246	.	T	C	.	.	MAF_USDA=1.639
NC_035090.1	69371278	.	G	T	.	.	MAF_INRAE=21.053
NC_035090.1	69371289	.	C	A	.	.	MAF_USDA=4.918
NC_035090.1	69371299	.	A	C	.	.	MAF_USDA=2.083
NC_035090.1	69371764	.	G	A	.	.	MAF_INRAE=21.519;MAF_USDA=4.706
NC_035090.1	69371821	.	G	C	.	.	MAF_USDA=1.639
NC_035090.1	69371961	.	A	C	.	.	MAF_INRAE=16.456;MAF_USDA=4.118
NC_035090.1	69372041	.	T	G	.	.	MAF_INRAE=44.304;MAF_USDA=35.294
NC_035090.1	69372043	.	A	T	.	.	MAF_USDA=2.459
NC_035090.1	69372044	.	C	T	.	.	MAF_USDA=2.083
NC_035090.1	69372108	.	A	G	.	.	MAF_USDA=4.167
NC_035090.1	69372111	.	T	C	.	.	MAF_INRAE=27.848;MAF_USDA=49.412
NC_035090.1	69372132	.	C	A	.	.	MAF_INRAE=10.759;MAF_USDA=4.118
NC_035090.1	69372155	.	T	A	.	.	MAF_INRAE=27.215;MAF_USDA=42.353
NC_035090.1	69372171	.	A	C	.	.	MAF_INRAE=7.5;MAF_USDA=34.706
NC_035090.1	69372226	.	T	C	.	.	MAF_INRAE=27.215;MAF_USDA=45.833
NC_035090.1	69372230	.	G	A	.	.	MAF_USDA=4.918
NC_035090.1	69372285	.	G	A	.	.	MAF_USDA=4.918
NC_035090.1	69372287	.	G	T	.	.	MAF_INRAE=44.937;MAF_USDA=47.059
NC_035090.1	69372317	.	A	T	.	.	MAF_INRAE=21.053;MAF_USDA=4.706
NC_035090.1	69372323	.	A	T	.	.	MAF_INRAE=21.053;MAF_USDA=4.706
NC_035090.1	69374494	.	A	G	.	.	MAF_INRAE=7.5;MAF_USDA=35.294
NC_035090.1	69374524	.	G	T	.	.	MAF_INRAE=43.671;MAF_USDA=47.647
NC_035090.1	69374525	.	A	C	.	.	MAF_USDA=4.098
NC_035090.1	69374582	.	G	A	.	.	MAF_INRAE=5.696
NC_035090.1	69374719	.	G	A	.	.	MAF_USDA=2.459
NC_035090.1	69374815	.	G	A	.	.	MAF_USDA=4.098
NC_035090.1	69374897	.	T	A	.	.	MAF_USDA=6.557
NC_035090.1	69374916	.	T	C	.	.	MAF_USDA=2.459
NC_035090.1	69374920	.	A	T	.	.	MAF_USDA=4.098
NC_035090.1	69374941	.	A	C	.	.	MAF_INRAE=7.5;MAF_USDA=38.824
NC_035090.1	69375124	.	C	G	.	.	MAF_USDA=4.706
NC_035090.1	69375165	.	A	T	.	.	MAF_INRAE=16.456;MAF_USDA=4.118
NC_035090.1	69375273	.	T	C	.	.	MAF_INRAE=37.342;MAF_USDA=3.279
NC_035090.1	69375291	.	T	C	.	.	MAF_INRAE=37.342;MAF_USDA=4.098
NC_035090.1	69375341	.	G	A	.	.	MAF_INRAE=15.823;MAF_USDA=4.118
NC_035090.1	69375377	.	T	G	.	.	MAF_USDA=1.639
NC_035090.1	69375446	.	G	A	.	.	MAF_INRAE=43.671;MAF_USDA=38.235
NC_035090.1	69375467	.	A	G	.	.	MAF_INRAE=5.833;MAF_USDA=1.639
NC_035090.1	69375471	.	G	C	.	.	MAF_USDA=4.918
NC_035090.1	69375499	.	A	G	.	.	MAF_INRAE=46.203;MAF_USDA=38.235
NC_035090.1	69375554	.	T	C	.	.	MAF_INRAE=30.833;MAF_USDA=47.059
NC_035090.1	69375572	.	T	C	.	.	MAF_INRAE=47.5;MAF_USDA=43.75
NC_035090.1	69375613	.	C	T	.	.	MAF_INRAE=46.667;MAF_USDA=43.75
NC_035090.1	69375676	.	G	A	.	.	MAF_USDA=3.279
NC_035090.1	69375709	.	C	A	.	.	MAF_USDA=4.167
NC_035090.1	69375792	.	C	A	.	.	MAF_INRAE=9.167;MAF_USDA=3.279
NC_035090.1	69375821	.	A	T	.	.	MAF_USDA=4.098
NC_035090.1	69375864	.	G	A	.	.	MAF_USDA=1.639
NC_035090.1	69375952	.	G	T	.	.	MAF_INRAE=16.456;MAF_USDA=4.118
NC_035090.1	69375964	.	G	A	.	.	MAF_INRAE=15.789;MAF_USDA=2.083
NC_035090.1	69375983	.	C	A	.	.	MAF_INRAE=43.671;MAF_USDA=38.824
NC_035090.1	69376013	.	G	A	.	.	MAF_INRAE=21.519;MAF_USDA=6.471
NC_035090.1	69376029	.	C	T	.	.	MAF_INRAE=44.304;MAF_USDA=36.471
NC_035090.1	69376032	.	T	C	.	.	MAF_USDA=6.25
NC_035090.1	69376049	.	G	A	.	.	MAF_USDA=13.934
NC_035090.1	69376080	.	C	G	.	.	MAF_INRAE=20.886;MAF_USDA=10.656
NC_035090.1	69376081	.	C	A	.	.	MAF_USDA=15.574
NC_035090.1	69376115	.	C	T	.	.	MAF_INRAE=46.667;MAF_USDA=35.882
NC_035090.1	69376121	.	A	C	.	.	MAF_USDA=13.115
NC_035090.1	69376138	.	G	A	.	.	MAF_USDA=14.754
NC_035090.1	69376186	.	C	T	.	.	MAF_INRAE=7.5;MAF_USDA=2.941
NC_035090.1	69376228	.	G	C	.	.	MAF_INRAE=44.937;MAF_USDA=35.294
NC_035090.1	69376293	.	A	G	.	.	MAF_USDA=1.639
NC_035090.1	69376311	.	A	T	.	.	MAF_INRAE=16.456;MAF_USDA=2.941
NC_035090.1	69376366	.	C	A	.	.	MAF_INRAE=44.304;MAF_USDA=36.471
NC_035090.1	69376447	.	G	T	.	.	MAF_INRAE=43.671;MAF_USDA=38.824
NC_035090.1	69376456	.	C	T	.	.	MAF_USDA=6.557
NC_035090.1	69376591	.	G	T	.	.	MAF_INRAE=21.519;MAF_USDA=5.882
NC_035090.1	69376690	.	C	T	.	.	MAF_INRAE=20.886;MAF_USDA=11.475
NC_035090.1	69377045	.	C	G	.	.	MAF_USDA=1.639
NC_035090.1	69377104	.	G	C	.	.	MAF_USDA=2.083
NC_035090.1	69377109	.	G	A	.	.	MAF_INRAE=18.987;MAF_USDA=21.765
NC_035090.1	69377209	.	G	T	.	.	MAF_INRAE=43.671;MAF_USDA=39.412
NC_035090.1	69377285	.	A	G	.	.	MAF_INRAE=20.886;MAF_USDA=4.706
NC_035090.1	69377351	.	T	G	.	.	MAF_INRAE=16.456;MAF_USDA=10.588
NC_035090.1	69377450	.	A	T	.	.	MAF_USDA=8.824
NC_035090.1	69377469	.	G	T	.	.	MAF_USDA=20.833
NC_035090.1	69377505	.	G	T	.	.	MAF_USDA=37.5
NC_035090.1	69377523	.	G	C	.	.	MAF_USDA=35.417
NC_035090.1	69377558	.	G	C	.	.	MAF_USDA=25.0
NC_035090.1	69377560	.	G	C	.	.	MAF_USDA=39.583
NC_035090.1	69377561	.	C	A	.	.	MAF_USDA=1.639
NC_035090.1	69377586	.	T	A	.	.	MAF_USDA=34.118
NC_035090.1	69377618	.	T	C	.	.	MAF_USDA=1.639
NC_035090.1	69377696	.	A	G	.	.	MAF_INRAE=10.0;MAF_USDA=7.059
NC_035090.1	69377766	.	C	T	.	.	MAF_INRAE=36.842;MAF_USDA=37.647
NC_035090.1	69377823	.	C	T	.	.	MAF_USDA=35.294
NC_035090.1	69377838	.	G	A	.	.	MAF_USDA=47.917
NC_035090.1	69377874	.	A	G	.	.	MAF_USDA=4.918
NC_035090.1	69377877	.	G	T	.	.	MAF_USDA=5.738
NC_035090.1	69377895	.	C	T	.	.	MAF_USDA=42.941
NC_035090.1	69377913	.	G	T	.	.	MAF_INRAE=4.167;MAF_USDA=9.836
NC_035090.1	69377931	.	C	T	.	.	MAF_INRAE=2.5;MAF_USDA=4.918
NC_035090.1	69377937	.	C	A	.	.	MAF_USDA=1.639
NC_035090.1	69377964	.	A	G	.	.	MAF_INRAE=21.053;MAF_USDA=2.083
NC_035090.1	69378021	.	T	A	.	.	MAF_USDA=6.25
NC_035090.1	69378179	.	C	T	.	.	MAF_INRAE=43.671;MAF_USDA=38.235
NC_035090.1	69378381	.	G	A	.	.	MAF_USDA=1.639
NC_035090.1	69378391	.	A	G	.	.	MAF_USDA=7.059
NC_035090.1	69378541	.	C	T	.	.	MAF_USDA=34.783
NC_035090.1	69380213	.	G	C	.	.	MAF_USDA=36.585
NC_035090.1	69380312	.	T	A	.	.	MAF_INRAE=20.886;MAF_USDA=9.412
NC_035090.1	69380399	.	G	A	.	.	MAF_USDA=1.639
NC_035090.1	69380419	.	C	T	.	.	MAF_INRAE=16.456
NC_035090.1	69380471	.	C	T	.	.	MAF_USDA=2.083
NC_035090.1	69380611	.	C	T	.	.	MAF_USDA=1.639
NC_035090.1	69380670	.	A	C	.	.	MAF_INRAE=12.5;MAF_USDA=20.0
NC_035090.1	69380764	.	A	T	.	.	MAF_USDA=1.639
NC_035090.1	69380822	.	G	A	.	.	MAF_INRAE=30.38;MAF_USDA=27.647
NC_035090.1	69380881	.	T	A	.	.	MAF_USDA=9.016
NC_035090.1	69380882	.	C	A	.	.	MAF_INRAE=21.519;MAF_USDA=5.294
NC_035090.1	69380972	.	C	G	.	.	MAF_INRAE=27.215;MAF_USDA=49.412
NC_035090.1	69381004	.	A	C	.	.	MAF_USDA=2.459
NC_035090.1	69381084	.	T	A	.	.	MAF_INRAE=20.886;MAF_USDA=10.0
NC_035090.1	69381224	.	C	A	.	.	MAF_USDA=2.459
NC_035090.1	69381234	.	A	T	.	.	MAF_USDA=4.167
NC_035090.1	69381717	.	C	A	.	.	MAF_USDA=1.639
NC_035090.1	69381735	.	G	T	.	.	MAF_USDA=4.167
NC_035090.1	69381780	.	A	C	.	.	MAF_USDA=4.918
NC_035090.1	69381876	.	G	A	.	.	MAF_USDA=2.459
NC_035090.1	69381887	.	A	C	.	.	MAF_USDA=1.639
NC_035090.1	69381906	.	A	T	.	.	MAF_USDA=4.098
NC_035090.1	69381946	.	C	T	.	.	MAF_USDA=9.016
NC_035090.1	69381984	.	C	T	.	.	MAF_INRAE=5.833
NC_035090.1	69382147	.	G	T	.	.	MAF_INRAE=20.886;MAF_USDA=11.475
NC_035090.1	69382159	.	G	A	.	.	MAF_USDA=1.639
NC_035090.1	69382167	.	T	G	.	.	MAF_USDA=1.639
NC_035090.1	69382231	.	T	A	.	.	MAF_INRAE=21.519;MAF_USDA=11.475
NC_035090.1	69382250	.	A	T	.	.	MAF_USDA=1.765
NC_035090.1	69382405	.	G	A	.	.	MAF_INRAE=20.886;MAF_USDA=10.0
NC_035090.1	69382487	.	T	G	.	.	MAF_USDA=1.639
NC_035090.1	69382499	.	C	A	.	.	MAF_INRAE=5.833
NC_035090.1	69382568	.	C	T	.	.	MAF_INRAE=49.367;MAF_USDA=38.824
NC_035090.1	69382660	.	G	C	.	.	MAF_USDA=3.279
NC_035090.1	69382769	.	C	T	.	.	MAF_INRAE=20.886;MAF_USDA=14.754
NC_035090.1	69382771	.	G	T	.	.	MAF_USDA=4.098
NC_035090.1	69382804	.	G	A	.	.	MAF_INRAE=48.101;MAF_USDA=38.095
NC_035090.1	69382827	.	A	G	.	.	MAF_INRAE=20.833;MAF_USDA=9.412
NC_035090.1	69382866	.	G	T	.	.	MAF_USDA=1.639
NC_035090.1	69382879	.	G	A	.	.	MAF_USDA=6.25
NC_035090.1	69382896	.	G	A	.	.	MAF_INRAE=21.519;MAF_USDA=4.706
NC_035090.1	69383077	.	C	T	.	.	MAF_USDA=4.918
NC_035090.1	69383132	.	T	C	.	.	MAF_USDA=2.083
NC_035090.1	69383152	.	C	G	.	.	MAF_INRAE=30.38;MAF_USDA=27.647
NC_035090.1	69383200	.	G	A	.	.	MAF_USDA=1.639
NC_035090.1	69383461	.	T	G	.	.	MAF_USDA=1.765
NC_035090.1	69383505	.	C	T	.	.	MAF_USDA=8.197
NC_035090.1	69383514	.	C	A	.	.	MAF_INRAE=15.789;MAF_USDA=2.353
NC_035090.1	69383516	.	C	A	.	.	MAF_INRAE=46.667;MAF_USDA=38.824
NC_035090.1	69383616	.	G	A	.	.	MAF_USDA=3.279
NC_035090.1	69383637	.	G	A	.	.	MAF_INRAE=7.595;MAF_USDA=4.918
NC_035090.1	69383787	.	G	A	.	.	MAF_INRAE=48.101;MAF_USDA=39.412
NC_035090.1	69383803	.	C	A	.	.	MAF_INRAE=27.215;MAF_USDA=50.0
NC_035090.1	69383929	.	G	A	.	.	MAF_INRAE=20.886;MAF_USDA=10.0
NC_035090.1	69383994	.	G	A	.	.	MAF_USDA=2.459
NC_035090.1	69384026	.	G	A	.	.	MAF_USDA=4.098
NC_035090.1	69384167	.	C	T	.	.	MAF_INRAE=1.667;MAF_USDA=2.353
NC_035090.1	69384173	.	G	T	.	.	MAF_USDA=11.475
NC_035090.1	69384247	.	T	A	.	.	MAF_INRAE=48.101;MAF_USDA=38.824
NC_035090.1	69384264	.	T	A	.	.	MAF_INRAE=48.734;MAF_USDA=45.294
NC_035090.1	69384289	.	C	A	.	.	MAF_USDA=4.098
NC_035090.1	69384292	.	G	C	.	.	MAF_USDA=4.098
NC_035090.1	69384369	.	G	T	.	.	MAF_INRAE=20.886;MAF_USDA=3.529
NC_035090.1	69384397	.	C	G	.	.	MAF_INRAE=48.101;MAF_USDA=43.75
NC_035090.1	69384423	.	T	A	.	.	MAF_USDA=1.639
NC_035090.1	69384444	.	A	T	.	.	MAF_INRAE=7.5;MAF_USDA=6.25
NC_035090.1	69384502	.	G	C	.	.	MAF_INRAE=8.333;MAF_USDA=24.706
NC_035090.1	69384569	.	T	C	.	.	MAF_INRAE=48.101;MAF_USDA=38.235
NC_035090.1	69384576	.	G	C	.	.	MAF_USDA=3.279
NC_035090.1	69384601	.	G	A	.	.	MAF_USDA=8.333
NC_035090.1	69384744	.	G	A	.	.	MAF_USDA=2.459
NC_035090.1	69384851	.	A	G	.	.	MAF_INRAE=48.734;MAF_USDA=39.412
NC_035090.1	69384885	.	G	T	.	.	MAF_INRAE=48.734;MAF_USDA=39.412
NC_035090.1	69384986	.	C	T	.	.	MAF_USDA=2.459
NC_035090.1	69385062	.	A	G	.	.	MAF_INRAE=48.101;MAF_USDA=38.824
NC_035090.1	69385084	.	G	A	.	.	MAF_USDA=7.377
NC_035090.1	69385097	.	C	T	.	.	MAF_INRAE=8.228;MAF_USDA=6.557
NC_035090.1	69385163	.	T	G	.	.	MAF_INRAE=27.215;MAF_USDA=40.0
NC_035090.1	69385185	.	G	A	.	.	MAF_USDA=1.639
NC_035090.1	69385321	.	C	G	.	.	MAF_INRAE=48.101;MAF_USDA=38.824
NC_035090.1	69385327	.	C	T	.	.	MAF_INRAE=21.519;MAF_USDA=5.294
NC_035090.1	69385336	.	A	G	.	.	MAF_INRAE=20.886;MAF_USDA=18.235
NC_035090.1	69385373	.	G	C	.	.	MAF_INRAE=7.5;MAF_USDA=6.25
NC_035090.1	69385589	.	A	T	.	.	MAF_INRAE=27.215;MAF_USDA=40.0
NC_035090.1	69385941	.	A	G	.	.	MAF_USDA=2.083
NC_035090.1	69385961	.	A	T	.	.	MAF_USDA=1.639
NC_035090.1	69385993	.	C	T	.	.	MAF_USDA=16.393
NC_035090.1	69386036	.	A	C	.	.	MAF_USDA=4.918
NC_035090.1	69386079	.	CTTTTTTTTA	CTTTTTTTTT	.	.	MAF_USDA=43.75
NC_035090.1	69386088	.	A	T	.	.	MAF_INRAE=30.38
NC_035090.1	69386108	.	G	A	.	.	MAF_INRAE=20.886;MAF_USDA=7.059
NC_035090.1	69386112	.	T	G	.	.	MAF_INRAE=9.494;MAF_USDA=1.176
NC_035090.1	69386280	.	T	C	.	.	MAF_INRAE=21.053;MAF_USDA=2.083
NC_035090.1	69386314	.	G	A	.	.	MAF_USDA=1.639
NC_035090.1	69386517	.	A	T	.	.	MAF_INRAE=7.5;MAF_USDA=6.25
NC_035090.1	69386634	.	T	C	.	.	MAF_INRAE=15.789;MAF_USDA=2.353
NC_035090.1	69386645	.	T	C	.	.	MAF_INRAE=7.5;MAF_USDA=13.529
NC_035090.1	69386732	.	C	A	.	.	MAF_USDA=4.706
NC_035090.1	69386900	.	T	A	.	.	MAF_USDA=10.588
NC_035090.1	69387161	.	T	A	.	.	MAF_INRAE=20.886;MAF_USDA=12.295
NC_035090.1	69387164	.	T	G	.	.	MAF_INRAE=7.5;MAF_USDA=23.529
NC_035090.1	69387216	.	C	T	.	.	MAF_USDA=4.167
NC_035090.1	69387254	.	G	T	.	.	MAF_INRAE=12.5;MAF_USDA=20.0
NC_035090.1	69387390	.	T	A	.	.	MAF_INRAE=8.228
NC_035090.1	69387455	.	C	A	.	.	MAF_USDA=2.083
NC_035090.1	69387516	.	C	A	.	.	MAF_INRAE=20.886;MAF_USDA=7.059
NC_035090.1	69387532	.	A	C	.	.	MAF_USDA=27.869
NC_035090.1	69387655	.	G	A	.	.	MAF_USDA=4.167
NC_035090.1	69387664	.	C	T	.	.	MAF_INRAE=26.582;MAF_USDA=50.0
NC_035090.1	69387671	.	C	T	.	.	MAF_INRAE=7.5;MAF_USDA=22.353
NC_035090.1	69387731	.	C	T	.	.	MAF_USDA=1.639
NC_035090.1	69387733	.	G	A	.	.	MAF_INRAE=5.833
NC_035090.1	69387785	.	T	A	.	.	MAF_USDA=30.328
NC_035090.1	69387801	.	G	C	.	.	MAF_USDA=27.869
NC_035090.1	69387826	.	T	G	.	.	MAF_USDA=2.083
NC_035090.1	69387828	.	G	T	.	.	MAF_USDA=15.574
NC_035090.1	69387915	.	C	A	.	.	MAF_INRAE=8.228;MAF_USDA=4.918
NC_035090.1	69387947	.	T	C	.	.	MAF_USDA=1.639
NC_035090.1	69387973	.	C	A	.	.	MAF_USDA=2.941
NC_035090.1	69387984	.	G	T	.	.	MAF_INRAE=29.167
NC_035090.1	69387992	.	A	T	.	.	MAF_INRAE=20.886;MAF_USDA=9.016
NC_035090.1	69388021	.	G	T	.	.	MAF_USDA=1.639
NC_035090.1	69388145	.	G	A	.	.	MAF_USDA=2.459
NC_035090.1	69388246	.	C	G	.	.	MAF_INRAE=12.5;MAF_USDA=22.353
NC_035090.1	69388275	.	G	A	.	.	MAF_USDA=2.941
NC_035090.1	69388328	.	T	C	.	.	MAF_USDA=1.639
NC_035090.1	69388342	.	T	A	.	.	MAF_USDA=2.459
NC_035090.1	69388375	.	G	T	.	.	MAF_INRAE=34.81;MAF_USDA=12.353
NC_035090.1	69388567	.	G	A	.	.	MAF_USDA=2.083
NC_035090.1	69388590	.	C	T	.	.	MAF_USDA=1.765
NC_035090.1	69388801	.	T	G	.	.	MAF_INRAE=21.053
NC_035090.1	69388802	.	T	G	.	.	MAF_INRAE=8.228;MAF_USDA=5.738
NC_035090.1	69388857	.	A	G	.	.	MAF_USDA=1.639
NC_035090.1	69388872	.	T	A	.	.	MAF_INRAE=21.519;MAF_USDA=4.706
NC_035090.1	69389017	.	C	T	.	.	MAF_INRAE=5.833
NC_035090.1	69389224	.	C	T	.	.	MAF_USDA=1.639
NC_035090.1	69389236	.	C	G	.	.	MAF_INRAE=30.38;MAF_USDA=11.176
NC_035090.1	69389249	.	T	C	.	.	MAF_INRAE=21.667;MAF_USDA=14.583
NC_035090.1	69389260	.	T	C	.	.	MAF_USDA=1.639
NC_035090.1	69389344	.	T	G	.	.	MAF_INRAE=7.5;MAF_USDA=24.118
NC_035090.1	69389381	.	T	A	.	.	MAF_INRAE=12.5;MAF_USDA=20.588
NC_035090.1	69389404	.	C	T	.	.	MAF_INRAE=13.291;MAF_USDA=6.471
NC_035090.1	69389560	.	G	T	.	.	MAF_INRAE=34.81;MAF_USDA=12.353
NC_035090.1	69389561	.	A	G	.	.	MAF_INRAE=29.167;MAF_USDA=12.353
NC_035090.1	69389568	.	C	A	.	.	MAF_INRAE=50.0;MAF_USDA=40.0
NC_035090.1	69389573	.	T	C	.	.	MAF_INRAE=34.81;MAF_USDA=12.353
NC_035090.1	69389576	.	C	T	.	.	MAF_INRAE=29.167;MAF_USDA=12.353
NC_035090.1	69389686	.	G	A	.	.	MAF_USDA=13.934
NC_035090.1	69389750	.	G	A	.	.	MAF_USDA=6.25
NC_035090.1	69389775	.	C	T	.	.	MAF_INRAE=34.81;MAF_USDA=11.765
NC_035090.1	69389800	.	G	T	.	.	MAF_INRAE=34.81;MAF_USDA=12.353
NC_035090.1	69389956	.	A	C	.	.	MAF_INRAE=20.253;MAF_USDA=12.295
NC_035090.1	69390006	.	C	T	.	.	MAF_INRAE=8.333
NC_035090.1	69390009	.	A	C	.	.	MAF_INRAE=8.228;MAF_USDA=4.918
NC_035090.1	69390015	.	A	G	.	.	MAF_INRAE=8.333;MAF_USDA=24.706
NC_035090.1	69390069	.	G	A	.	.	MAF_USDA=6.25
NC_035090.1	69390078	.	T	A	.	.	MAF_INRAE=20.833;MAF_USDA=8.333
NC_035090.1	69390244	.	T	C	.	.	MAF_INRAE=13.291;MAF_USDA=6.471
NC_035090.1	69390286	.	T	A	.	.	MAF_INRAE=12.5;MAF_USDA=22.941
NC_035090.1	69390308	.	G	T	.	.	MAF_INRAE=12.5;MAF_USDA=20.0
NC_035090.1	69390368	.	G	A	.	.	MAF_INRAE=8.228;MAF_USDA=4.918
NC_035090.1	69390456	.	A	C	.	.	MAF_INRAE=34.81;MAF_USDA=11.765
NC_035090.1	69390540	.	C	A	.	.	MAF_USDA=1.639
NC_035090.1	69390546	.	T	G	.	.	MAF_INRAE=7.5;MAF_USDA=24.706
NC_035090.1	69390557	.	T	C	.	.	MAF_USDA=4.098
NC_035090.1	69390601	.	C	T	.	.	MAF_USDA=4.167
NC_035090.1	69390679	.	T	G	.	.	MAF_INRAE=8.228;MAF_USDA=4.918
NC_035090.1	69390704	.	C	T	.	.	MAF_USDA=1.639
NC_035090.1	69390728	.	G	T	.	.	MAF_USDA=21.765
NC_035090.1	69390753	.	G	A	.	.	MAF_USDA=20.0
NC_035090.1	69390765	.	G	A	.	.	MAF_INRAE=22.152;MAF_USDA=4.706
NC_035090.1	69390834	.	C	T	.	.	MAF_USDA=21.765
NC_035090.1	69391229	.	C	T	.	.	MAF_USDA=5.0
NC_035090.1	69391246	.	C	T	.	.	MAF_USDA=41.667
NC_035090.1	69391251	.	C	T	.	.	MAF_USDA=9.836
NC_035090.1	69391402	.	T	C	.	.	MAF_USDA=4.918
NC_035090.1	69391412	.	G	A	.	.	MAF_USDA=6.557
NC_035090.1	69391432	.	T	C	.	.	MAF_USDA=10.656
NC_035090.1	69391512	.	A	T	.	.	MAF_USDA=1.639
NC_035090.1	69391774	.	C	T	.	.	MAF_USDA=1.639
NC_035090.1	69391775	.	T	C	.	.	MAF_INRAE=44.304;MAF_USDA=36.471
NC_035090.1	69391791	.	A	G	.	.	MAF_INRAE=50.0;MAF_USDA=38.824
NC_035090.1	69391816	.	C	A	.	.	MAF_INRAE=5.833;MAF_USDA=11.475
NC_035090.1	69391907	.	C	T	.	.	MAF_USDA=1.639
NC_035090.1	69391999	.	G	A	.	.	MAF_INRAE=12.5;MAF_USDA=20.0
NC_035090.1	69392080	.	T	G	.	.	MAF_INRAE=20.886;MAF_USDA=10.656
NC_035090.1	69392152	.	A	T	.	.	MAF_USDA=14.754
NC_035090.1	69392226	.	C	T	.	.	MAF_INRAE=18.354;MAF_USDA=48.235
NC_035090.1	69392473	.	G	T	.	.	MAF_INRAE=15.0;MAF_USDA=24.706
NC_035090.1	69392487	.	G	C	.	.	MAF_INRAE=13.291;MAF_USDA=5.882
NC_035090.1	69392624	.	A	G	.	.	MAF_INRAE=13.291;MAF_USDA=6.471
NC_035090.1	69392719	.	C	T	.	.	MAF_INRAE=20.253;MAF_USDA=13.115
NC_035090.1	69392730	.	G	A	.	.	MAF_INRAE=6.667;MAF_USDA=14.754
NC_035090.1	69392737	.	T	A	.	.	MAF_INRAE=6.667;MAF_USDA=4.098
NC_035090.1	69392827	.	C	A	.	.	MAF_INRAE=9.494
NC_035090.1	69392830	.	C	T	.	.	MAF_INRAE=29.167;MAF_USDA=10.588
NC_035090.1	69392844	.	C	T	.	.	MAF_INRAE=37.342;MAF_USDA=15.882
NC_035090.1	69393048	.	G	A	.	.	MAF_INRAE=9.494;MAF_USDA=4.706
NC_035090.1	69393091	.	T	C	.	.	MAF_INRAE=12.5;MAF_USDA=22.353
NC_035090.1	69393095	.	T	C	.	.	MAF_INRAE=7.5;MAF_USDA=20.588
NC_035090.1	69393106	.	T	C	.	.	MAF_INRAE=12.5;MAF_USDA=22.941
NC_035090.1	69393364	.	T	G	.	.	MAF_INRAE=12.5;MAF_USDA=23.529
NC_035090.1	69393539	.	C	T	.	.	MAF_INRAE=15.823;MAF_USDA=5.882
NC_035090.1	69393578	.	A	T	.	.	MAF_INRAE=11.667;MAF_USDA=45.833
NC_035090.1	69393579	.	T	G	.	.	MAF_INRAE=11.667;MAF_USDA=24.706
NC_035090.1	69393680	.	G	T	.	.	MAF_USDA=2.459
NC_035090.1	69393750	.	T	A	.	.	MAF_USDA=1.667
NC_035090.1	69393829	.	G	A	.	.	MAF_INRAE=20.253;MAF_USDA=4.706
NC_035090.1	69393919	.	A	T	.	.	MAF_USDA=1.639
NC_035090.1	69393929	.	A	C	.	.	MAF_INRAE=20.886;MAF_USDA=9.836
NC_035090.1	69393963	.	T	G	.	.	MAF_USDA=8.333
NC_035090.1	69393965	.	G	T	.	.	MAF_INRAE=11.667;MAF_USDA=43.75
NC_035090.1	69393969	.	C	G	.	.	MAF_USDA=8.333
NC_035090.1	69394019	.	T	A	.	.	MAF_INRAE=13.291;MAF_USDA=25.294
NC_035090.1	69394034	.	C	A	.	.	MAF_INRAE=26.316;MAF_USDA=48.235
NC_035090.1	69394080	.	A	T	.	.	MAF_INRAE=20.833
NC_035090.1	69394087	.	A	T	.	.	MAF_INRAE=20.833
NC_035090.1	69394102	.	A	T	.	.	MAF_USDA=1.667
NC_035090.1	69394140	.	C	T	.	.	MAF_USDA=21.176
NC_035090.1	69394141	.	G	A	.	.	MAF_USDA=1.639
NC_035090.1	69394144	.	G	A	.	.	MAF_USDA=2.941
NC_035090.1	69394160	.	T	C	.	.	MAF_USDA=4.167
NC_035090.1	69394328	.	C	G	.	.	MAF_USDA=1.639
NC_035090.1	69394365	.	G	A	.	.	MAF_USDA=7.377
NC_035090.1	69394379	.	C	T	.	.	MAF_INRAE=5.833
NC_035090.1	69394381	.	A	G	.	.	MAF_INRAE=23.418;MAF_USDA=48.235
NC_035090.1	69394450	.	G	T	.	.	MAF_USDA=1.639
NC_035090.1	69394496	.	G	A	.	.	MAF_USDA=1.639
NC_035090.1	69394592	.	C	T	.	.	MAF_INRAE=16.456;MAF_USDA=7.647
NC_035090.1	69394629	.	T	G	.	.	MAF_INRAE=13.291;MAF_USDA=5.294
NC_035090.1	69394700	.	A	C	.	.	MAF_INRAE=5.063
NC_035090.1	69394807	.	T	A	.	.	MAF_INRAE=5.833
NC_035090.1	69394815	.	G	A	.	.	MAF_USDA=6.557
NC_035090.1	69394842	.	G	A	.	.	MAF_USDA=1.639
NC_035090.1	69394876	.	C	A	.	.	MAF_INRAE=37.342;MAF_USDA=22.941
NC_035090.1	69394926	.	C	A	.	.	MAF_INRAE=20.886;MAF_USDA=8.197
NC_035090.1	69395014	.	C	A	.	.	MAF_INRAE=11.667;MAF_USDA=20.0
NC_035090.1	69395057	.	A	G	.	.	MAF_INRAE=9.167;MAF_USDA=4.918
NC_035090.1	69395154	.	T	G	.	.	MAF_INRAE=12.5
NC_035090.1	69395171	.	T	A	.	.	MAF_USDA=2.459
NC_035090.1	69395177	.	T	A	.	.	MAF_USDA=1.639
NC_035090.1	69395179	.	T	G	.	.	MAF_INRAE=13.333;MAF_USDA=21.176
NC_035090.1	69395187	.	T	C	.	.	MAF_USDA=1.639
NC_035090.1	69395188	.	A	C	.	.	MAF_INRAE=5.833
NC_035090.1	69395210	.	A	G	.	.	MAF_INRAE=17.722;MAF_USDA=6.471
NC_035090.1	69395316	.	T	C	.	.	MAF_USDA=6.471
NC_035090.1	69395349	.	A	C	.	.	MAF_INRAE=21.053;MAF_USDA=12.295
NC_035090.1	69395420	.	C	T	.	.	MAF_USDA=2.083
NC_035090.1	69395446	.	T	C	.	.	MAF_INRAE=15.789;MAF_USDA=2.941
NC_035090.1	69395537	.	C	A	.	.	MAF_USDA=24.706
NC_035090.1	69395540	.	T	A	.	.	MAF_INRAE=15.789;MAF_USDA=4.118
NC_035090.1	69395546	.	G	T	.	.	MAF_INRAE=21.053
NC_035090.1	69395567	.	A	G	.	.	MAF_USDA=1.695
NC_035090.1	69395646	.	A	C	.	.	MAF_USDA=23.81
NC_035090.1	69395693	.	C	G	.	.	MAF_USDA=47.059
NC_035090.1	69395778	.	C	A	.	.	MAF_INRAE=21.053;MAF_USDA=1.765
NC_035090.1	69395827	.	T	C	.	.	MAF_INRAE=31.646;MAF_USDA=41.765
NC_035090.1	69395838	.	G	A	.	.	MAF_USDA=2.459
NC_035090.1	69395840	.	T	C	.	.	MAF_USDA=1.765
NC_035090.1	69395911	.	A	C	.	.	MAF_INRAE=24.684;MAF_USDA=28.689
NC_035090.1	69395923	.	G	A	.	.	MAF_INRAE=5.833;MAF_USDA=1.639
NC_035090.1	69395999	.	T	C	.	.	MAF_USDA=2.459
NC_035090.1	69396051	.	C	A	.	.	MAF_USDA=2.5
NC_035090.1	69396070	.	G	A	.	.	MAF_INRAE=21.519;MAF_USDA=4.762
NC_035090.1	69396100	.	T	G	.	.	MAF_USDA=3.279
NC_035090.1	69396253	.	A	T	.	.	MAF_USDA=1.639
NC_035090.1	69396307	.	G	A	.	.	MAF_INRAE=16.456;MAF_USDA=4.118
NC_035090.1	69396318	.	C	A	.	.	MAF_INRAE=31.013;MAF_USDA=45.882
NC_035090.1	69396432	.	C	A	.	.	MAF_INRAE=30.38;MAF_USDA=45.833
NC_035090.1	69396565	.	T	A	.	.	MAF_INRAE=33.544;MAF_USDA=18.235
NC_035090.1	69396573	.	C	G	.	.	MAF_USDA=2.459
NC_035090.1	69396576	.	G	A	.	.	MAF_INRAE=31.013;MAF_USDA=46.471
NC_035090.1	69396600	.	A	T	.	.	MAF_INRAE=12.5;MAF_USDA=23.529
NC_035090.1	69396605	.	G	A	.	.	MAF_USDA=2.459
NC_035090.1	69396654	.	T	A	.	.	MAF_INRAE=30.38;MAF_USDA=45.882
NC_035090.1	69396794	.	T	A	.	.	MAF_INRAE=31.013;MAF_USDA=25.0
NC_035090.1	69396826	.	T	A	.	.	MAF_INRAE=5.833;MAF_USDA=1.639
NC_035090.1	69396836	.	T	C	.	.	MAF_INRAE=14.167;MAF_USDA=45.294
NC_035090.1	69396943	.	T	C	.	.	MAF_USDA=1.639
NC_035090.1	69396945	.	G	C	.	.	MAF_INRAE=25.949;MAF_USDA=7.059
NC_035090.1	69396960	.	G	T	.	.	MAF_INRAE=7.5;MAF_USDA=2.353
NC_035090.1	69397006	.	T	G	.	.	MAF_INRAE=34.177;MAF_USDA=16.471
NC_035090.1	69397065	.	T	C	.	.	MAF_INRAE=12.5;MAF_USDA=20.0
NC_035090.1	69397135	.	T	G	.	.	MAF_USDA=1.639
NC_035090.1	69397235	.	C	T	.	.	MAF_INRAE=7.5;MAF_USDA=14.286
NC_035090.1	69397259	.	C	T	.	.	MAF_USDA=4.167
NC_035090.1	69397296	.	G	A	.	.	MAF_INRAE=5.833;MAF_USDA=1.639
NC_035090.1	69397418	.	G	A	.	.	MAF_USDA=1.639
NC_035090.1	69397570	.	A	G	.	.	MAF_INRAE=5.833
NC_035090.1	69397598	.	A	G	.	.	MAF_INRAE=5.833;MAF_USDA=2.459
NC_035090.1	69397617	.	T	G	.	.	MAF_USDA=2.459
NC_035090.1	69397627	.	A	T	.	.	MAF_INRAE=20.833;MAF_USDA=8.333
NC_035090.1	69397689	.	G	C	.	.	MAF_USDA=4.237
NC_035090.1	69397694	.	C	A	.	.	MAF_USDA=19.492
NC_035090.1	69397720	.	T	A	.	.	MAF_USDA=1.639
NC_035090.1	69397721	.	A	T	.	.	MAF_USDA=7.377
NC_035090.1	69397780	.	T	G	.	.	MAF_INRAE=36.709;MAF_USDA=32.941
NC_035090.1	69397871	.	C	A	.	.	MAF_INRAE=20.886;MAF_USDA=8.824
NC_035090.1	69397981	.	A	C	.	.	MAF_USDA=4.918
NC_035090.1	69398041	.	C	G	.	.	MAF_INRAE=5.833;MAF_USDA=8.197
NC_035090.1	69398063	.	A	T	.	.	MAF_INRAE=7.5;MAF_USDA=5.882
NC_035090.1	69398076	.	C	T	.	.	MAF_INRAE=7.5;MAF_USDA=6.25
NC_035090.1	69398163	.	A	T	.	.	MAF_INRAE=21.519;MAF_USDA=5.294
NC_035090.1	69398178	.	GGGA	GGGT	.	.	MAF_USDA=16.667
NC_035090.1	69398181	.	A	T	.	.	MAF_INRAE=21.519
NC_035090.1	69398280	.	G	A	.	.	MAF_USDA=24.118
NC_035090.1	69398419	.	T	G	.	.	MAF_USDA=1.639
NC_035090.1	69398449	.	T	C	.	.	MAF_INRAE=21.667;MAF_USDA=14.583
NC_035090.1	69398485	.	G	A	.	.	MAF_INRAE=7.5;MAF_USDA=18.824
NC_035090.1	69398486	.	A	C	.	.	MAF_INRAE=7.5;MAF_USDA=18.824
NC_035090.1	69398537	.	A	G	.	.	MAF_INRAE=5.063;MAF_USDA=1.176
NC_035090.1	69398638	.	A	C	.	.	MAF_USDA=1.639
NC_035090.1	69398797	.	A	G	.	.	MAF_USDA=6.25
NC_035090.1	69398798	.	T	G	.	.	MAF_USDA=6.25
NC_035090.1	69398822	.	G	A	.	.	MAF_INRAE=5.063;MAF_USDA=1.176
NC_035090.1	69398848	.	T	C	.	.	MAF_INRAE=21.667;MAF_USDA=16.667
NC_035090.1	69398991	.	C	A	.	.	MAF_INRAE=46.835;MAF_USDA=33.529
NC_035090.1	69399001	.	G	A	.	.	MAF_INRAE=21.667;MAF_USDA=14.583
NC_035090.1	69399097	.	A	T	.	.	MAF_INRAE=15.789
NC_035090.1	69399107	.	T	G	.	.	MAF_INRAE=46.835;MAF_USDA=33.529
NC_035090.1	69399146	.	G	A	.	.	MAF_USDA=1.639
NC_035090.1	69399305	.	A	G	.	.	MAF_INRAE=19.62;MAF_USDA=7.059
NC_035090.1	69399369	.	G	T	.	.	MAF_INRAE=21.667;MAF_USDA=14.583
NC_035090.1	69399391	.	A	T	.	.	MAF_INRAE=46.835;MAF_USDA=32.941
NC_035090.1	69399421	.	G	A	.	.	MAF_INRAE=5.833;MAF_USDA=3.279
NC_035090.1	69399478	.	A	C	.	.	MAF_INRAE=5.833;MAF_USDA=2.459
NC_035090.1	69399487	.	G	A	.	.	MAF_INRAE=15.789;MAF_USDA=2.353
NC_035090.1	69399530	.	G	A	.	.	MAF_USDA=1.639
NC_035090.1	69399640	.	C	A	.	.	MAF_INRAE=10.127;MAF_USDA=8.235
NC_035090.1	69399652	.	C	T	.	.	MAF_INRAE=10.0;MAF_USDA=9.016
NC_035090.1	69399694	.	G	A	.	.	MAF_USDA=5.738
NC_035090.1	69399859	.	T	A	.	.	MAF_INRAE=20.886;MAF_USDA=5.294
NC_035090.1	69399909	.	G	A	.	.	MAF_USDA=1.639
NC_035090.1	69399945	.	G	A	.	.	MAF_USDA=9.016
NC_035090.1	69399951	.	C	T	.	.	MAF_INRAE=48.734;MAF_USDA=38.235
NC_035090.1	69400008	.	T	C	.	.	MAF_USDA=3.279
NC_035090.1	69400018	.	G	A	.	.	MAF_INRAE=5.063;MAF_USDA=1.176
NC_035090.1	69400132	.	T	G	.	.	MAF_INRAE=24.684;MAF_USDA=22.353
NC_035090.1	69400216	.	C	T	.	.	MAF_INRAE=5.063;MAF_USDA=1.765
NC_035090.1	69400237	.	A	T	.	.	MAF_USDA=4.918
NC_035090.1	69400246	.	T	C	.	.	MAF_INRAE=24.051;MAF_USDA=10.588
NC_035090.1	69400317	.	G	A	.	.	MAF_USDA=3.279
NC_035090.1	69400375	.	T	C	.	.	MAF_INRAE=10.759;MAF_USDA=4.118
NC_035090.1	69400391	.	C	T	.	.	MAF_INRAE=10.759;MAF_USDA=4.118
NC_035090.1	69400406	.	G	A	.	.	MAF_USDA=1.639
NC_035090.1	69400449	.	T	G	.	.	MAF_INRAE=24.684;MAF_USDA=21.765
NC_035090.1	69400493	.	T	A	.	.	MAF_USDA=5.738
NC_035090.1	69400579	.	C	T	.	.	MAF_INRAE=24.684;MAF_USDA=10.0
NC_035090.1	69400590	.	C	T	.	.	MAF_INRAE=21.519;MAF_USDA=5.294
NC_035090.1	69400649	.	A	G	.	.	MAF_USDA=4.098
NC_035090.1	69400762	.	C	T	.	.	MAF_INRAE=24.051;MAF_USDA=9.412
NC_035090.1	69400792	.	T	G	.	.	MAF_INRAE=20.833;MAF_USDA=14.583
NC_035090.1	69400805	.	G	A	.	.	MAF_INRAE=5.063;MAF_USDA=1.176
NC_035090.1	69400865	.	C	T	.	.	MAF_INRAE=24.684;MAF_USDA=9.412
NC_035090.1	69400918	.	T	C	.	.	MAF_INRAE=24.684;MAF_USDA=10.588
NC_035090.1	69400944	.	G	A	.	.	MAF_USDA=16.667
NC_035090.1	69400994	.	A	G	.	.	MAF_INRAE=5.0;MAF_USDA=8.197
NC_035090.1	69401151	.	G	A	.	.	MAF_INRAE=36.842;MAF_USDA=10.0
NC_035090.1	69401167	.	A	T	.	.	MAF_INRAE=43.333
NC_035090.1	69401210	.	G	A	.	.	MAF_USDA=8.333
NC_035090.1	69401373	.	C	A	.	.	MAF_USDA=3.279
NC_035090.1	69401374	.	T	A	.	.	MAF_USDA=3.279
NC_035090.1	69401423	.	G	A	.	.	MAF_INRAE=5.063;MAF_USDA=1.176
NC_035090.1	69401440	.	C	G	.	.	MAF_USDA=1.639
NC_035090.1	69401449	.	G	A	.	.	MAF_INRAE=8.228;MAF_USDA=8.235
NC_035090.1	69401452	.	T	A	.	.	MAF_INRAE=9.167;MAF_USDA=7.647
NC_035090.1	69401468	.	C	A	.	.	MAF_INRAE=24.684;MAF_USDA=8.824
NC_035090.1	69401507	.	T	C	.	.	MAF_USDA=1.639
NC_035090.1	69401518	.	G	A	.	.	MAF_USDA=4.098
NC_035090.1	69401592	.	C	A	.	.	MAF_INRAE=7.5;MAF_USDA=6.25
NC_035090.1	69401705	.	G	A	.	.	MAF_INRAE=21.519;MAF_USDA=5.294
NC_035090.1	69401810	.	C	T	.	.	MAF_INRAE=9.167;MAF_USDA=4.098
NC_035090.1	69401847	.	G	A	.	.	MAF_USDA=6.557
NC_035090.1	69401925	.	G	A	.	.	MAF_INRAE=20.886;MAF_USDA=5.882
NC_035090.1	69402042	.	C	T	.	.	MAF_INRAE=24.684;MAF_USDA=10.714
NC_035090.1	69402131	.	G	A	.	.	MAF_INRAE=8.333;MAF_USDA=6.25
NC_035090.1	69402326	.	C	T	.	.	MAF_INRAE=8.228;MAF_USDA=5.738
NC_035090.1	69402338	.	G	A	.	.	MAF_INRAE=22.5;MAF_USDA=16.667
NC_035090.1	69402356	.	T	A	.	.	MAF_USDA=12.941
NC_035090.1	69402455	.	G	A	.	.	MAF_USDA=1.667
NC_035090.1	69402597	.	A	T	.	.	MAF_USDA=1.639
NC_035090.1	69402716	.	A	C	.	.	MAF_USDA=6.557
NC_035090.1	69402747	.	A	C	.	.	MAF_INRAE=21.053;MAF_USDA=1.176
NC_035090.1	69402868	.	G	T	.	.	MAF_INRAE=7.5;MAF_USDA=4.118
NC_035090.1	69402952	.	C	T	.	.	MAF_INRAE=5.063
NC_035090.1	69403018	.	C	G	.	.	MAF_USDA=4.918
NC_035090.1	69403077	.	G	T	.	.	MAF_USDA=4.167
NC_035090.1	69403213	.	C	G	.	.	MAF_USDA=31.25
NC_035090.1	69403233	.	A	C	.	.	MAF_USDA=27.083
NC_035090.1	69403993	.	T	C	.	.	MAF_USDA=2.174
NC_035090.1	69404224	.	G	C	.	.	MAF_USDA=8.333
NC_035090.1	69404225	.	C	T	.	.	MAF_INRAE=1.667
NC_035090.1	69404265	.	T	C	.	.	MAF_USDA=22.024
NC_035090.1	69404317	.	C	T	.	.	MAF_USDA=6.667
NC_035090.1	69404351	.	T	C	.	.	MAF_INRAE=7.5;MAF_USDA=10.119
NC_035090.1	69404371	.	G	A	.	.	MAF_INRAE=13.924;MAF_USDA=26.786
NC_035090.1	69404391	.	G	T	.	.	MAF_INRAE=5.0;MAF_USDA=3.333
NC_035090.1	69404819	.	C	A	.	.	MAF_USDA=3.279
NC_035090.1	69404852	.	G	A	.	.	MAF_INRAE=5.063;MAF_USDA=4.167
NC_035090.1	69404869	.	G	T	.	.	MAF_INRAE=21.053;MAF_USDA=19.412
NC_035090.1	69404879	.	C	G	.	.	MAF_INRAE=5.833;MAF_USDA=4.098
NC_035090.1	69404919	.	G	C	.	.	MAF_INRAE=5.063;MAF_USDA=1.765
NC_035090.1	69404939	.	T	G	.	.	MAF_USDA=4.167
NC_035090.1	69404948	.	A	T	.	.	MAF_INRAE=24.051;MAF_USDA=9.412
NC_035090.1	69405209	.	G	A	.	.	MAF_USDA=4.098
NC_035090.1	69405262	.	T	G	.	.	MAF_INRAE=24.684;MAF_USDA=12.941
NC_035090.1	69405449	.	G	A	.	.	MAF_USDA=6.25
NC_035090.1	69405459	.	G	C	.	.	MAF_INRAE=7.5;MAF_USDA=6.25
NC_035090.1	69405543	.	A	T	.	.	MAF_INRAE=21.667;MAF_USDA=14.583
NC_035090.1	69405592	.	C	T	.	.	MAF_INRAE=24.684;MAF_USDA=9.412
NC_035090.1	69405649	.	G	A	.	.	MAF_INRAE=24.684;MAF_USDA=9.412
NC_035090.1	69405693	.	C	T	.	.	MAF_INRAE=24.684;MAF_USDA=2.083
NC_035090.1	69405698	.	A	T	.	.	MAF_INRAE=24.684;MAF_USDA=2.083
NC_035090.1	69405734	.	T	C	.	.	MAF_INRAE=6.667
NC_035090.1	69405859	.	A	G	.	.	MAF_INRAE=24.684;MAF_USDA=14.118
NC_035090.1	69405880	.	G	T	.	.	MAF_USDA=4.098
NC_035090.1	69405899	.	G	A	.	.	MAF_INRAE=7.595;MAF_USDA=9.016
NC_035090.1	69405914	.	G	A	.	.	MAF_INRAE=5.263
NC_035090.1	69406039	.	T	C	.	.	MAF_INRAE=5.063;MAF_USDA=1.765
NC_035090.1	69406079	.	A	T	.	.	MAF_INRAE=5.833;MAF_USDA=1.639
NC_035090.1	69406080	.	C	T	.	.	MAF_INRAE=5.833;MAF_USDA=1.639
NC_035090.1	69406111	.	G	C	.	.	MAF_USDA=1.639
NC_035090.1	69406155	.	C	A	.	.	MAF_USDA=3.279
NC_035090.1	69406269	.	C	A	.	.	MAF_INRAE=8.228;MAF_USDA=4.918
NC_035090.1	69406341	.	T	G	.	.	MAF_INRAE=21.667;MAF_USDA=14.583
NC_035090.1	69406456	.	C	T	.	.	MAF_INRAE=40.506;MAF_USDA=37.059
NC_035090.1	69406481	.	G	T	.	.	MAF_USDA=1.639
NC_035090.1	69406505	.	T	A	.	.	MAF_INRAE=20.886
NC_035090.1	69406584	.	C	A	.	.	MAF_INRAE=24.684;MAF_USDA=13.529
NC_035090.1	69406608	.	A	G	.	.	MAF_INRAE=5.833;MAF_USDA=3.279
NC_035090.1	69406656	.	G	T	.	.	MAF_INRAE=19.62;MAF_USDA=7.059
NC_035090.1	69406662	.	G	A	.	.	MAF_INRAE=19.62;MAF_USDA=7.059
NC_035090.1	69406671	.	C	A	.	.	MAF_INRAE=8.228;MAF_USDA=4.918
NC_035090.1	69406705	.	C	T	.	.	MAF_USDA=7.647
NC_035090.1	69406767	.	C	A	.	.	MAF_INRAE=20.253;MAF_USDA=7.059
NC_035090.1	69406885	.	C	G	.	.	MAF_INRAE=5.0;MAF_USDA=2.459
NC_035090.1	69406886	.	C	T	.	.	MAF_INRAE=5.0;MAF_USDA=2.459
NC_035090.1	69406894	.	T	A	.	.	MAF_INRAE=6.667;MAF_USDA=3.279
NC_035090.1	69406899	.	A	G	.	.	MAF_INRAE=20.833;MAF_USDA=9.016
NC_035090.1	69406915	.	A	C	.	.	MAF_INRAE=12.5;MAF_USDA=2.459
NC_035090.1	69406916	.	G	A	.	.	MAF_INRAE=12.5;MAF_USDA=2.459
NC_035090.1	69406921	.	T	G	.	.	MAF_INRAE=13.333
NC_035090.1	69406933	.	A	G	.	.	MAF_USDA=4.918
NC_035090.1	69406938	.	T	A	.	.	MAF_INRAE=18.987;MAF_USDA=5.294
NC_035090.1	69406942	.	A	G	.	.	MAF_INRAE=23.333;MAF_USDA=4.706
NC_035090.1	69406946	.	G	A	.	.	MAF_USDA=7.647
NC_035090.1	69407048	.	C	G	.	.	MAF_INRAE=1.667;MAF_USDA=6.25
NC_035090.1	69407081	.	G	A	.	.	MAF_INRAE=5.0
NC_035090.1	69407093	.	G	A	.	.	MAF_USDA=4.098
NC_035090.1	69407094	.	T	C	.	.	MAF_USDA=4.098
NC_035090.1	69407141	.	A	C	.	.	MAF_INRAE=5.063;MAF_USDA=3.529
NC_035090.1	69407142	.	C	G	.	.	MAF_INRAE=1.667;MAF_USDA=4.098
NC_035090.1	69407205	.	T	G	.	.	MAF_INRAE=21.053;MAF_USDA=18.852
NC_035090.1	69407300	.	C	A	.	.	MAF_INRAE=5.0
NC_035090.1	69407465	.	A	G	.	.	MAF_INRAE=7.595;MAF_USDA=1.765
NC_035090.1	69407597	.	A	T	.	.	MAF_INRAE=5.063;MAF_USDA=13.529
NC_035090.1	69407670	.	A	G	.	.	MAF_INRAE=5.833;MAF_USDA=22.131
NC_035090.1	69407671	.	T	G	.	.	MAF_USDA=4.918
NC_035090.1	69407712	.	C	A	.	.	MAF_INRAE=42.105;MAF_USDA=16.667
NC_035090.1	69407722	.	T	A	.	.	MAF_INRAE=5.833
NC_035090.1	69407742	.	C	T	.	.	MAF_INRAE=20.886;MAF_USDA=12.295
NC_035090.1	69407782	.	A	T	.	.	MAF_INRAE=5.833;MAF_USDA=3.279
NC_035090.1	69407805	.	A	T	.	.	MAF_INRAE=25.949;MAF_USDA=10.0
NC_035090.1	69407813	.	A	T	.	.	MAF_USDA=2.459
NC_035090.1	69407815	.	T	C	.	.	MAF_INRAE=35.443;MAF_USDA=41.765
NC_035090.1	69407904	.	C	T	.	.	MAF_INRAE=5.0
NC_035090.1	69408007	.	A	T	.	.	MAF_INRAE=20.886;MAF_USDA=9.836
NC_035090.1	69408056	.	G	T	.	.	MAF_INRAE=20.253;MAF_USDA=8.333
NC_035090.1	69408071	.	C	T	.	.	MAF_INRAE=20.886;MAF_USDA=11.475
NC_035090.1	69408307	.	G	T	.	.	MAF_USDA=3.279
NC_035090.1	69408375	.	T	G	.	.	MAF_USDA=2.459
NC_035090.1	69408430	.	T	A	.	.	MAF_USDA=1.765
NC_035090.1	69408472	.	G	C	.	.	MAF_INRAE=21.053
NC_035090.1	69408486	.	C	A	.	.	MAF_USDA=3.279
NC_035090.1	69408586	.	G	T	.	.	MAF_INRAE=23.418;MAF_USDA=9.836
NC_035090.1	69408615	.	A	C	.	.	MAF_USDA=1.639
NC_035090.1	69408650	.	A	G	.	.	MAF_INRAE=25.316;MAF_USDA=10.656
NC_035090.1	69408724	.	C	G	.	.	MAF_INRAE=5.0;MAF_USDA=4.098
NC_035090.1	69408752	.	C	G	.	.	MAF_INRAE=42.405;MAF_USDA=16.667
NC_035090.1	69408871	.	T	C	.	.	MAF_USDA=1.765
NC_035090.1	69408889	.	T	C	.	.	MAF_INRAE=21.053
NC_035090.1	69409068	.	T	A	.	.	MAF_INRAE=5.0;MAF_USDA=4.098
NC_035090.1	69409109	.	T	C	.	.	MAF_INRAE=28.481;MAF_USDA=35.882
NC_035090.1	69409140	.	C	A	.	.	MAF_USDA=3.279
NC_035090.1	69409148	.	C	T	.	.	MAF_INRAE=21.053;MAF_USDA=15.882
NC_035090.1	69409163	.	T	A	.	.	MAF_INRAE=27.848;MAF_USDA=35.294
NC_035090.1	69409199	.	G	A	.	.	MAF_INRAE=21.053;MAF_USDA=2.083
NC_035090.1	69409306	.	C	A	.	.	MAF_INRAE=21.053;MAF_USDA=2.083
NC_035090.1	69409337	.	A	G	.	.	MAF_INRAE=5.833
NC_035090.1	69409372	.	T	A	.	.	MAF_INRAE=31.667;MAF_USDA=22.353
NC_035090.1	69409468	.	T	A	.	.	MAF_INRAE=20.253;MAF_USDA=7.647
NC_035090.1	69409491	.	C	A	.	.	MAF_USDA=2.459
NC_035090.1	69409516	.	A	G	.	.	MAF_INRAE=25.316;MAF_USDA=9.016
NC_035090.1	69409519	.	C	T	.	.	MAF_INRAE=35.0;MAF_USDA=45.294
NC_035090.1	69409558	.	A	G	.	.	MAF_INRAE=24.167;MAF_USDA=2.459
NC_035090.1	69409595	.	A	G	.	.	MAF_INRAE=42.405;MAF_USDA=47.059
NC_035090.1	69409629	.	A	T	.	.	MAF_USDA=1.765
NC_035090.1	69409643	.	C	A	.	.	MAF_INRAE=5.063;MAF_USDA=2.353
NC_035090.1	69409865	.	T	A	.	.	MAF_USDA=1.639
NC_035090.1	69409901	.	A	G	.	.	MAF_USDA=10.656
NC_035090.1	69409930	.	C	G	.	.	MAF_INRAE=31.667;MAF_USDA=21.765
NC_035090.1	69409987	.	G	A	.	.	MAF_USDA=5.952
NC_035090.1	69409991	.	A	C	.	.	MAF_INRAE=21.053;MAF_USDA=2.083
NC_035090.1	69410098	.	C	T	.	.	MAF_INRAE=21.053
NC_035090.1	69410156	.	C	T	.	.	MAF_USDA=4.098
NC_035090.1	69410172	.	C	G	.	.	MAF_USDA=1.639
NC_035090.1	69410181	.	C	T	.	.	MAF_USDA=4.706
NC_035090.1	69410205	.	G	A	.	.	MAF_INRAE=5.0;MAF_USDA=4.098
NC_035090.1	69410217	.	G	A	.	.	MAF_INRAE=5.063;MAF_USDA=37.5
NC_035090.1	69410239	.	A	G	.	.	MAF_USDA=3.279
NC_035090.1	69410308	.	A	C	.	.	MAF_INRAE=42.5;MAF_USDA=28.824
NC_035090.1	69410329	.	G	T	.	.	MAF_INRAE=5.063;MAF_USDA=13.529
NC_035090.1	69410344	.	T	G	.	.	MAF_USDA=3.279
NC_035090.1	69410381	.	G	T	.	.	MAF_INRAE=19.62;MAF_USDA=7.647
NC_035090.1	69410390	.	T	G	.	.	MAF_USDA=9.016
NC_035090.1	69410397	.	G	A	.	.	MAF_INRAE=31.667;MAF_USDA=21.765
NC_035090.1	69410693	.	C	T	.	.	MAF_USDA=7.377
NC_035090.1	69410733	.	C	G	.	.	MAF_USDA=5.294
NC_035090.1	69410746	.	G	T	.	.	MAF_INRAE=5.063;MAF_USDA=13.529
NC_035090.1	69410823	.	G	T	.	.	MAF_INRAE=5.833;MAF_USDA=5.738
NC_035090.1	69410929	.	A	T	.	.	MAF_USDA=1.667
NC_035090.1	69410939	.	C	A	.	.	MAF_USDA=9.167
NC_035090.1	69410959	.	G	T	.	.	MAF_INRAE=23.418;MAF_USDA=24.405
NC_035090.1	69410961	.	G	A	.	.	MAF_INRAE=25.833;MAF_USDA=24.405
NC_035090.1	69410997	.	G	A	.	.	MAF_USDA=1.639
NC_035090.1	69411007	.	G	A	.	.	MAF_INRAE=5.0;MAF_USDA=4.098
NC_035090.1	69411052	.	G	T	.	.	MAF_INRAE=5.833
NC_035090.1	69411124	.	G	A	.	.	MAF_INRAE=21.053
NC_035090.1	69411182	.	C	T	.	.	MAF_INRAE=24.684;MAF_USDA=10.656
NC_035090.1	69411292	.	G	T	.	.	MAF_INRAE=37.342;MAF_USDA=42.941
NC_035090.1	69411445	.	G	A	.	.	MAF_USDA=1.639
NC_035090.1	69411721	.	G	A	.	.	MAF_USDA=2.459
NC_035090.1	69411725	.	T	G	.	.	MAF_USDA=2.459
NC_035090.1	69411771	.	C	A	.	.	MAF_INRAE=5.063;MAF_USDA=13.529
NC_035090.1	69411825	.	C	T	.	.	MAF_INRAE=5.0;MAF_USDA=4.918
NC_035090.1	69411860	.	C	G	.	.	MAF_INRAE=28.481;MAF_USDA=34.706
NC_035090.1	69411927	.	A	T	.	.	MAF_INRAE=20.253;MAF_USDA=8.824
NC_035090.1	69412014	.	G	T	.	.	MAF_USDA=9.016
NC_035090.1	69412017	.	T	G	.	.	MAF_INRAE=36.709;MAF_USDA=25.0
NC_035090.1	69412063	.	C	A	.	.	MAF_INRAE=5.0;MAF_USDA=4.918
NC_035090.1	69412075	.	C	T	.	.	MAF_INRAE=21.053;MAF_USDA=1.765
NC_035090.1	69412113	.	G	A	.	.	MAF_INRAE=21.053;MAF_USDA=4.118
NC_035090.1	69412117	.	G	A	.	.	MAF_USDA=1.639
NC_035090.1	69412119	.	G	T	.	.	MAF_USDA=1.639
NC_035090.1	69412266	.	G	T	.	.	MAF_INRAE=22.785;MAF_USDA=25.0
NC_035090.1	69412272	.	T	C	.	.	MAF_INRAE=36.709;MAF_USDA=43.452
NC_035090.1	69412327	.	G	A	.	.	MAF_INRAE=5.833;MAF_USDA=4.918
NC_035090.1	69412349	.	G	A	.	.	MAF_INRAE=21.053
NC_035090.1	69412373	.	A	C	.	.	MAF_INRAE=29.114;MAF_USDA=35.294
NC_035090.1	69412375	.	C	T	.	.	MAF_INRAE=33.333;MAF_USDA=35.882
NC_035090.1	69412450	.	A	G	.	.	MAF_USDA=1.639
NC_035090.1	69412489	.	C	A	.	.	MAF_INRAE=33.544;MAF_USDA=25.0
NC_035090.1	69412561	.	C	T	.	.	MAF_USDA=1.639
NC_035090.1	69412598	.	T	G	.	.	MAF_USDA=1.639
NC_035090.1	69412659	.	A	G	.	.	MAF_INRAE=37.342;MAF_USDA=42.353
NC_035090.1	69412685	.	T	C	.	.	MAF_USDA=2.459
NC_035090.1	69412704	.	G	T	.	.	MAF_INRAE=21.053;MAF_USDA=2.083
NC_035090.1	69412747	.	G	A	.	.	MAF_INRAE=35.443;MAF_USDA=43.529
NC_035090.1	69412758	.	G	T	.	.	MAF_USDA=8.197
NC_035090.1	69412773	.	C	T	.	.	MAF_INRAE=7.5;MAF_USDA=4.706
NC_035090.1	69412781	.	C	A	.	.	MAF_INRAE=21.053;MAF_USDA=9.016
NC_035090.1	69412803	.	C	T	.	.	MAF_INRAE=21.053;MAF_USDA=10.656
NC_035090.1	69412804	.	A	G	.	.	MAF_USDA=9.836
NC_035090.1	69412847	.	C	T	.	.	MAF_USDA=4.098
NC_035090.1	69412962	.	G	A	.	.	MAF_USDA=1.639
NC_035090.1	69413044	.	G	A	.	.	MAF_INRAE=5.0;MAF_USDA=5.738
NC_035090.1	69413107	.	C	A	.	.	MAF_USDA=2.459
NC_035090.1	69413243	.	C	A	.	.	MAF_USDA=2.459
NC_035090.1	69413414	.	A	G	.	.	MAF_INRAE=24.684
NC_035090.1	69413518	.	G	A	.	.	MAF_INRAE=14.167;MAF_USDA=10.656
NC_035090.1	69413536	.	C	A	.	.	MAF_USDA=12.295
NC_035090.1	69413603	.	T	A	.	.	MAF_INRAE=5.833
NC_035090.1	69413618	.	G	A	.	.	MAF_INRAE=5.833;MAF_USDA=4.918
NC_035090.1	69413654	.	A	T	.	.	MAF_USDA=2.459
NC_035090.1	69413693	.	G	A	.	.	MAF_USDA=1.639
NC_035090.1	69413724	.	G	A	.	.	MAF_USDA=1.639
NC_035090.1	69413735	.	G	A	.	.	MAF_INRAE=21.053;MAF_USDA=1.765
NC_035090.1	69413913	.	C	A	.	.	MAF_INRAE=20.0;MAF_USDA=2.083
NC_035090.1	69413963	.	C	T	.	.	MAF_USDA=4.167
NC_035090.1	69413973	.	T	C	.	.	MAF_USDA=2.353
NC_035090.1	69414074	.	C	A	.	.	MAF_INRAE=20.886;MAF_USDA=18.033
NC_035090.1	69414266	.	G	C	.	.	MAF_USDA=4.706
NC_035090.1	69414351	.	C	A	.	.	MAF_USDA=5.294
NC_035090.1	69414463	.	C	A	.	.	MAF_INRAE=9.167;MAF_USDA=4.098
NC_035090.1	69414511	.	G	A	.	.	MAF_INRAE=5.833;MAF_USDA=4.918
NC_035090.1	69414523	.	C	G	.	.	MAF_USDA=1.639
NC_035090.1	69414601	.	A	G	.	.	MAF_USDA=5.738
NC_035090.1	69414669	.	T	C	.	.	MAF_USDA=5.738
NC_035090.1	69414752	.	G	T	.	.	MAF_USDA=13.934
NC_035090.1	69414947	.	T	G	.	.	MAF_INRAE=9.167;MAF_USDA=4.167
NC_035090.1	69415019	.	T	C	.	.	MAF_INRAE=5.833;MAF_USDA=4.918
NC_035090.1	69415282	.	C	G	.	.	MAF_INRAE=14.167;MAF_USDA=10.588
NC_035090.1	69415472	.	A	G	.	.	MAF_USDA=2.941
NC_035090.1	69415518	.	C	A	.	.	MAF_USDA=3.279
NC_035090.1	69415550	.	A	G	.	.	MAF_INRAE=14.167;MAF_USDA=9.412
NC_035090.1	69415629	.	T	G	.	.	MAF_INRAE=21.053;MAF_USDA=4.118
NC_035090.1	69415695	.	C	A	.	.	MAF_INRAE=14.167;MAF_USDA=8.235
NC_035090.1	69415727	.	G	A	.	.	MAF_USDA=2.5
NC_035090.1	69415747	.	G	C	.	.	MAF_INRAE=7.5;MAF_USDA=5.738
NC_035090.1	69415770	.	G	A	.	.	MAF_INRAE=23.418;MAF_USDA=24.118
NC_035090.1	69415859	.	G	T	.	.	MAF_INRAE=14.167;MAF_USDA=6.25
NC_035090.1	69415905	.	A	T	.	.	MAF_USDA=6.25
NC_035090.1	69415908	.	G	C	.	.	MAF_USDA=6.25
NC_035090.1	69415986	.	A	G	.	.	MAF_INRAE=13.333;MAF_USDA=10.656
NC_035090.1	69416009	.	A	T	.	.	MAF_INRAE=7.5
NC_035090.1	69416013	.	A	T	.	.	MAF_INRAE=20.0;MAF_USDA=22.353
NC_035090.1	69416077	.	C	A	.	.	MAF_INRAE=5.833;MAF_USDA=1.639
NC_035090.1	69416135	.	C	A	.	.	MAF_USDA=2.459
NC_035090.1	69416142	.	C	A	.	.	MAF_USDA=4.167
NC_035090.1	69416195	.	A	C	.	.	MAF_USDA=15.574
NC_035090.1	69416214	.	T	A	.	.	MAF_INRAE=5.833;MAF_USDA=1.639
NC_035090.1	69416240	.	C	G	.	.	MAF_INRAE=1.667
NC_035090.1	69416255	.	T	A	.	.	MAF_INRAE=40.0;MAF_USDA=16.393
NC_035090.1	69416367	.	A	G	.	.	MAF_INRAE=14.167;MAF_USDA=9.412
NC_035090.1	69416413	.	C	A	.	.	MAF_USDA=4.706
NC_035090.1	69416414	.	C	T	.	.	MAF_USDA=4.118
NC_035090.1	69416416	.	G	A	.	.	MAF_USDA=4.118
NC_035090.1	69416417	.	G	T	.	.	MAF_USDA=4.118
NC_035090.1	69416418	.	G	A	.	.	MAF_USDA=4.706
NC_035090.1	69416422	.	G	A	.	.	MAF_INRAE=15.823;MAF_USDA=22.353
NC_035090.1	69416439	.	C	A	.	.	MAF_INRAE=5.833;MAF_USDA=1.639
NC_035090.1	69416572	.	A	T	.	.	MAF_USDA=3.279
NC_035090.1	69416590	.	G	T	.	.	MAF_USDA=1.639
NC_035090.1	69416596	.	A	T	.	.	MAF_INRAE=6.667;MAF_USDA=15.574
NC_035090.1	69416876	.	T	C	.	.	MAF_INRAE=15.789;MAF_USDA=23.529
NC_035090.1	69416917	.	C	T	.	.	MAF_USDA=3.333
NC_035090.1	69416924	.	T	C	.	.	MAF_INRAE=21.053;MAF_USDA=1.639
NC_035090.1	69417159	.	A	C	.	.	MAF_USDA=15.476
NC_035090.1	69417165	.	G	A	.	.	MAF_INRAE=20.253;MAF_USDA=47.024
NC_035090.1	69417185	.	T	C	.	.	MAF_USDA=2.941
NC_035090.1	69417352	.	G	T	.	.	MAF_INRAE=5.833;MAF_USDA=4.918
NC_035090.1	69417363	.	G	A	.	.	MAF_USDA=1.639
NC_035090.1	69417382	.	C	A	.	.	MAF_USDA=9.836
NC_035090.1	69417459	.	G	A	.	.	MAF_USDA=24.118
NC_035090.1	69417521	.	T	C	.	.	MAF_USDA=2.941
NC_035090.1	69417543	.	G	A	.	.	MAF_USDA=1.639
NC_035090.1	69417758	.	G	T	.	.	MAF_USDA=10.656
NC_035090.1	69417841	.	T	A	.	.	MAF_INRAE=14.167;MAF_USDA=8.235
NC_035090.1	69417872	.	C	T	.	.	MAF_USDA=1.639
NC_035090.1	69417949	.	A	G	.	.	MAF_INRAE=46.203;MAF_USDA=15.882
NC_035090.1	69417983	.	A	T	.	.	MAF_INRAE=21.053;MAF_USDA=4.118
NC_035090.1	69418121	.	A	G	.	.	MAF_INRAE=14.167;MAF_USDA=7.647
NC_035090.1	69418132	.	G	C	.	.	MAF_INRAE=19.62;MAF_USDA=5.294
NC_035090.1	69418133	.	G	A	.	.	MAF_INRAE=19.167;MAF_USDA=5.294
NC_035090.1	69418162	.	G	A	.	.	MAF_INRAE=14.167;MAF_USDA=8.824
NC_035090.1	69418399	.	G	A	.	.	MAF_INRAE=14.167;MAF_USDA=9.412
NC_035090.1	69418403	.	C	T	.	.	MAF_USDA=2.459
NC_035090.1	69418404	.	G	A	.	.	MAF_USDA=2.941
NC_035090.1	69418405	.	T	C	.	.	MAF_USDA=2.941
NC_035090.1	69418571	.	C	T	.	.	MAF_INRAE=5.833;MAF_USDA=5.738
NC_035090.1	69418671	.	C	T	.	.	MAF_USDA=1.639
NC_035090.1	69418689	.	G	A	.	.	MAF_INRAE=5.833;MAF_USDA=4.918
NC_035090.1	69418715	.	G	A	.	.	MAF_USDA=1.639
NC_035090.1	69418837	.	C	T	.	.	MAF_INRAE=20.253;MAF_USDA=5.294
NC_035090.1	69419042	.	A	G	.	.	MAF_INRAE=22.785;MAF_USDA=24.706
NC_035090.1	69419175	.	A	C	.	.	MAF_INRAE=5.833;MAF_USDA=15.574
NC_035090.1	69419193	.	G	A	.	.	MAF_USDA=3.279
NC_035090.1	69419198	.	G	A	.	.	MAF_USDA=9.016
NC_035090.1	69419315	.	T	C	.	.	MAF_USDA=3.279
NC_035090.1	69419419	.	C	A	.	.	MAF_INRAE=6.667
NC_035090.1	69419434	.	A	C	.	.	MAF_INRAE=14.167;MAF_USDA=10.588
NC_035090.1	69419447	.	G	A	.	.	MAF_USDA=2.941
NC_035090.1	69419502	.	C	T	.	.	MAF_INRAE=14.167;MAF_USDA=8.235
NC_035090.1	69419524	.	C	T	.	.	MAF_USDA=1.639
NC_035090.1	69419549	.	A	G	.	.	MAF_USDA=9.016
NC_035090.1	69419550	.	G	A	.	.	MAF_USDA=11.475
NC_035090.1	69419584	.	C	T	.	.	MAF_USDA=1.639
NC_035090.1	69419655	.	C	G	.	.	MAF_INRAE=22.785;MAF_USDA=31.25
NC_035090.1	69419823	.	G	A	.	.	MAF_USDA=8.333
NC_035090.1	69419830	.	G	A	.	.	MAF_USDA=1.667
NC_035090.1	69419964	.	G	A	.	.	MAF_USDA=4.098
NC_035090.1	69420016	.	C	T	.	.	MAF_INRAE=21.053;MAF_USDA=2.353
NC_035090.1	69420027	.	G	T	.	.	MAF_INRAE=23.418;MAF_USDA=24.118
NC_035090.1	69420036	.	C	A	.	.	MAF_INRAE=36.842
NC_035090.1	69420053	.	G	A	.	.	MAF_USDA=14.706
NC_035090.1	69420147	.	G	A	.	.	MAF_USDA=3.279
NC_035090.1	69420303	.	G	A	.	.	MAF_INRAE=7.5;MAF_USDA=8.197
NC_035090.1	69420527	.	G	A	.	.	MAF_USDA=15.294
NC_035090.1	69420554	.	C	T	.	.	MAF_USDA=9.836
NC_035090.1	69420706	.	G	C	.	.	MAF_USDA=15.294
NC_035090.1	69420745	.	G	A	.	.	MAF_USDA=4.706
NC_035090.1	69420757	.	G	T	.	.	MAF_USDA=3.279
NC_035090.1	69420999	.	C	T	.	.	MAF_USDA=3.279
NC_035090.1	69421147	.	C	T	.	.	MAF_INRAE=5.063;MAF_USDA=13.529
NC_035090.1	69421265	.	C	A	.	.	MAF_USDA=4.098
NC_035090.1	69421355	.	T	C	.	.	MAF_INRAE=6.667;MAF_USDA=2.459
NC_035090.1	69421448	.	T	G	.	.	MAF_USDA=1.639
NC_035090.1	69421546	.	A	G	.	.	MAF_USDA=3.279
NC_035090.1	69421931	.	G	A	.	.	MAF_INRAE=22.152;MAF_USDA=24.118
NC_035090.1	69421981	.	G	A	.	.	MAF_INRAE=21.053
NC_035090.1	69422051	.	G	A	.	.	MAF_USDA=3.279
NC_035090.1	69422117	.	A	C	.	.	MAF_USDA=1.639
NC_035090.1	69422151	.	C	T	.	.	MAF_INRAE=21.053;MAF_USDA=6.25
NC_035090.1	69422154	.	A	T	.	.	MAF_INRAE=24.051;MAF_USDA=8.333
NC_035090.1	69422211	.	A	C	.	.	MAF_USDA=1.639
NC_035090.1	69422237	.	A	G	.	.	MAF_USDA=2.459
NC_035090.1	69422240	.	T	C	.	.	MAF_USDA=8.333
NC_035090.1	69422241	.	T	A	.	.	MAF_USDA=8.333
NC_035090.1	69422257	.	A	T	.	.	MAF_INRAE=19.167;MAF_USDA=8.333
NC_035090.1	69422288	.	T	G	.	.	MAF_USDA=13.115
NC_035090.1	69422404	.	C	G	.	.	MAF_INRAE=14.167;MAF_USDA=8.235
NC_035090.1	69422413	.	G	A	.	.	MAF_USDA=2.459
NC_035090.1	69422427	.	A	T	.	.	MAF_USDA=1.639
NC_035090.1	69422536	.	G	A	.	.	MAF_USDA=11.176
NC_035090.1	69422554	.	T	C	.	.	MAF_INRAE=25.949;MAF_USDA=10.0
NC_035090.1	69422578	.	G	T	.	.	MAF_USDA=6.25
NC_035090.1	69422649	.	C	G	.	.	MAF_USDA=3.279
NC_035090.1	69422679	.	G	A	.	.	MAF_USDA=1.639
NC_035090.1	69422769	.	T	A	.	.	MAF_USDA=12.295
NC_035090.1	69422853	.	C	T	.	.	MAF_INRAE=5.833;MAF_USDA=1.639
NC_035090.1	69422859	.	T	C	.	.	MAF_INRAE=21.053;MAF_USDA=7.059
NC_035090.1	69422884	.	T	C	.	.	MAF_INRAE=9.167;MAF_USDA=4.098
NC_035090.1	69422967	.	C	T	.	.	MAF_USDA=20.0
NC_035090.1	69423055	.	G	A	.	.	MAF_INRAE=24.684;MAF_USDA=9.412
NC_035090.1	69423061	.	C	T	.	.	MAF_USDA=1.639
NC_035090.1	69423078	.	G	T	.	.	MAF_INRAE=24.684;MAF_USDA=10.0
NC_035090.1	69423100	.	G	A	.	.	MAF_USDA=1.639
NC_035090.1	69423179	.	G	C	.	.	MAF_USDA=4.918
NC_035090.1	69423200	.	C	T	.	.	MAF_USDA=1.639
NC_035090.1	69423211	.	A	T	.	.	MAF_INRAE=25.949;MAF_USDA=8.235
NC_035090.1	69423212	.	T	G	.	.	MAF_INRAE=20.833;MAF_USDA=8.235
NC_035090.1	69423226	.	A	G	.	.	MAF_INRAE=21.053;MAF_USDA=6.471
NC_035090.1	69423342	.	C	T	.	.	MAF_INRAE=24.167;MAF_USDA=10.0
NC_035090.1	69423349	.	C	T	.	.	MAF_INRAE=24.684;MAF_USDA=10.0
NC_035090.1	69423373	.	C	T	.	.	MAF_USDA=2.459
NC_035090.1	69423384	.	C	G	.	.	MAF_INRAE=21.053;MAF_USDA=7.647
NC_035090.1	69423536	.	A	G	.	.	MAF_USDA=9.016
NC_035090.1	69423586	.	A	G	.	.	MAF_USDA=1.639
NC_035090.1	69423618	.	T	A	.	.	MAF_USDA=2.459
NC_035090.1	69423637	.	C	A	.	.	MAF_USDA=1.639
NC_035090.1	69423693	.	G	T	.	.	MAF_USDA=1.639
NC_035090.1	69423758	.	G	A	.	.	MAF_USDA=12.295
NC_035090.1	69424010	.	G	T	.	.	MAF_INRAE=24.684;MAF_USDA=9.412
NC_035090.1	69424072	.	G	A	.	.	MAF_INRAE=21.053;MAF_USDA=6.471
NC_035090.1	69424104	.	T	A	.	.	MAF_USDA=3.279
NC_035090.1	69424108	.	A	G	.	.	MAF_USDA=3.279
NC_035090.1	69424133	.	G	A	.	.	MAF_USDA=4.098
NC_035090.1	69424144	.	A	T	.	.	MAF_USDA=9.836
NC_035090.1	69424178	.	G	A	.	.	MAF_USDA=3.529
NC_035090.1	69424359	.	G	T	.	.	MAF_USDA=8.333
NC_035090.1	69424880	.	A	G	.	.	MAF_USDA=22.917
NC_035090.1	69424902	.	C	T	.	.	MAF_USDA=8.333
NC_035090.1	69424962	.	C	T	.	.	MAF_USDA=10.656
NC_035090.1	69425023	.	T	C	.	.	MAF_INRAE=25.316;MAF_USDA=7.059
NC_035090.1	69425046	.	G	T	.	.	MAF_INRAE=24.684;MAF_USDA=8.333
NC_035090.1	69425088	.	C	A	.	.	MAF_INRAE=9.167
NC_035090.1	69425138	.	G	T	.	.	MAF_USDA=2.941
NC_035090.1	69425157	.	G	C	.	.	MAF_USDA=1.639
NC_035090.1	69425365	.	T	C	.	.	MAF_INRAE=14.167;MAF_USDA=4.918
NC_035090.1	69425498	.	A	G	.	.	MAF_INRAE=5.833
NC_035090.1	69425506	.	C	G	.	.	MAF_INRAE=25.316;MAF_USDA=10.0
NC_035090.1	69425524	.	G	T	.	.	MAF_USDA=6.25
NC_035090.1	69425546	.	T	G	.	.	MAF_USDA=2.941
NC_035090.1	69425608	.	A	G	.	.	MAF_USDA=3.279
NC_035090.1	69425751	.	C	T	.	.	MAF_USDA=1.639
NC_035090.1	69425796	.	T	C	.	.	MAF_INRAE=1.667
NC_035090.1	69425864	.	T	C	.	.	MAF_INRAE=19.167;MAF_USDA=5.294
NC_035090.1	69425873	.	A	G	.	.	MAF_USDA=9.836
NC_035090.1	69425987	.	C	A	.	.	MAF_INRAE=14.167;MAF_USDA=9.836
NC_035090.1	69426015	.	G	A	.	.	MAF_USDA=2.459
NC_035090.1	69426037	.	C	G	.	.	MAF_INRAE=13.333;MAF_USDA=8.824
NC_035090.1	69426188	.	A	G	.	.	MAF_INRAE=26.582;MAF_USDA=11.475
NC_035090.1	69427733	.	C	T	.	.	MAF_USDA=4.098
NC_035090.1	69427785	.	A	T	.	.	MAF_INRAE=23.418;MAF_USDA=24.405
NC_035090.1	69427896	.	C	A	.	.	MAF_USDA=1.639
NC_035090.1	69427899	.	G	A	.	.	MAF_INRAE=35.443;MAF_USDA=17.647
NC_035090.1	69427980	.	C	A	.	.	MAF_INRAE=25.949;MAF_USDA=8.235
NC_035090.1	69428133	.	A	C	.	.	MAF_USDA=12.353
NC_035090.1	69428142	.	C	A	.	.	MAF_USDA=1.639
NC_035090.1	69428232	.	A	T	.	.	MAF_USDA=17.059
NC_035090.1	69428289	.	A	C	.	.	MAF_INRAE=36.076;MAF_USDA=17.647
NC_035090.1	69428380	.	A	G	.	.	MAF_USDA=1.639
NC_035090.1	69428382	.	T	C	.	.	MAF_USDA=17.059
NC_035090.1	69428447	.	G	A	.	.	MAF_INRAE=40.506;MAF_USDA=21.765
NC_035090.1	69428463	.	T	A	.	.	MAF_INRAE=25.316;MAF_USDA=7.059
NC_035090.1	69428530	.	C	A	.	.	MAF_USDA=17.647
NC_035090.1	69428754	.	A	G	.	.	MAF_USDA=2.459
NC_035090.1	69428755	.	G	A	.	.	MAF_INRAE=20.253;MAF_USDA=6.471
NC_035090.1	69428792	.	C	T	.	.	MAF_USDA=2.459
NC_035090.1	69429212	.	T	G	.	.	MAF_USDA=30.0
NC_035090.1	69429299	.	T	C	.	.	MAF_USDA=1.765
NC_035090.1	69429309	.	A	T	.	.	MAF_USDA=1.639
NC_035090.1	69429340	.	C	T	.	.	MAF_INRAE=20.0;MAF_USDA=15.294
NC_035090.1	69429354	.	G	A	.	.	MAF_USDA=1.639
NC_035090.1	69429440	.	G	T	.	.	MAF_USDA=18.824
NC_035090.1	69429585	.	C	T	.	.	MAF_USDA=18.235
NC_035090.1	69429690	.	C	T	.	.	MAF_USDA=1.639
NC_035090.1	69429703	.	C	T	.	.	MAF_INRAE=13.333;MAF_USDA=14.754
NC_035090.1	69429708	.	T	C	.	.	MAF_USDA=20.0
NC_035090.1	69429765	.	T	G	.	.	MAF_INRAE=36.076;MAF_USDA=20.588
NC_035090.1	69429874	.	G	A	.	.	MAF_INRAE=41.139;MAF_USDA=47.647
NC_035090.1	69429887	.	A	C	.	.	MAF_USDA=18.235
NC_035090.1	69430166	.	A	G	.	.	MAF_INRAE=40.506;MAF_USDA=22.353
NC_035090.1	69430214	.	T	A	.	.	MAF_INRAE=34.167
NC_035090.1	69430220	.	A	T	.	.	MAF_INRAE=34.167;MAF_USDA=12.5
NC_035090.1	69430221	.	T	A	.	.	MAF_USDA=4.167
NC_035090.1	69430222	.	A	T	.	.	MAF_INRAE=27.5;MAF_USDA=41.667
NC_035090.1	69430223	.	A	T	.	.	MAF_USDA=4.167
NC_035090.1	69430225	.	A	T	.	.	MAF_USDA=4.167
NC_035090.1	69430229	.	A	T	.	.	MAF_INRAE=34.167
NC_035090.1	69430231	.	T	A	.	.	MAF_USDA=1.639
NC_035090.1	69430429	.	T	C	.	.	MAF_USDA=1.639
NC_035090.1	69430527	.	G	T	.	.	MAF_USDA=2.459
NC_035090.1	69430548	.	C	A	.	.	MAF_INRAE=23.418;MAF_USDA=24.118
NC_035090.1	69430587	.	T	A	.	.	MAF_INRAE=5.833
NC_035090.1	69430632	.	A	T	.	.	MAF_INRAE=40.506;MAF_USDA=46.471
NC_035090.1	69430637	.	T	G	.	.	MAF_USDA=17.059
NC_035090.1	69430666	.	T	C	.	.	MAF_INRAE=7.5;MAF_USDA=5.738
NC_035090.1	69430800	.	C	T	.	.	MAF_INRAE=40.506;MAF_USDA=22.941
NC_035090.1	69430840	.	T	A	.	.	MAF_INRAE=40.506;MAF_USDA=47.647
NC_035090.1	69430917	.	G	C	.	.	MAF_USDA=1.639
NC_035090.1	69430965	.	A	T	.	.	MAF_USDA=12.941
NC_035090.1	69431173	.	A	C	.	.	MAF_INRAE=40.506;MAF_USDA=20.588
NC_035090.1	69431189	.	A	G	.	.	MAF_INRAE=25.316;MAF_USDA=7.647
NC_035090.1	69431243	.	T	A	.	.	MAF_INRAE=40.506;MAF_USDA=22.941
NC_035090.1	69431249	.	A	T	.	.	MAF_USDA=3.529
NC_035090.1	69431270	.	G	A	.	.	MAF_INRAE=40.506;MAF_USDA=21.765
NC_035090.1	69431320	.	T	G	.	.	MAF_USDA=1.639
NC_035090.1	69431410	.	C	T	.	.	MAF_INRAE=23.418;MAF_USDA=30.488
NC_035090.1	69431429	.	G	A	.	.	MAF_INRAE=25.949;MAF_USDA=10.0
NC_035090.1	69431440	.	G	A	.	.	MAF_INRAE=5.833
NC_035090.1	69431505	.	A	T	.	.	MAF_INRAE=5.833
NC_035090.1	69431515	.	A	T	.	.	MAF_INRAE=25.316;MAF_USDA=6.471
NC_035090.1	69431689	.	A	T	.	.	MAF_USDA=2.459
NC_035090.1	69431718	.	C	T	.	.	MAF_USDA=11.765
NC_035090.1	69431857	.	G	A	.	.	MAF_USDA=6.25
NC_035090.1	69432056	.	C	T	.	.	MAF_INRAE=11.667;MAF_USDA=8.235
NC_035090.1	69432059	.	C	T	.	.	MAF_USDA=2.459
NC_035090.1	69432371	.	A	T	.	.	MAF_INRAE=5.833
NC_035090.1	69432375	.	A	T	.	.	MAF_INRAE=5.833
NC_035090.1	69432568	.	G	T	.	.	MAF_USDA=1.639
NC_035090.1	69432931	.	A	G	.	.	MAF_USDA=2.5
NC_035090.1	69433202	.	G	A	.	.	MAF_USDA=2.459
NC_035090.1	69433216	.	A	T	.	.	MAF_INRAE=23.418;MAF_USDA=24.118
NC_035090.1	69433435	.	G	T	.	.	MAF_USDA=22.353
NC_035090.1	69433476	.	T	G	.	.	MAF_INRAE=41.139;MAF_USDA=37.059
NC_035090.1	69433639	.	A	G	.	.	MAF_INRAE=19.62;MAF_USDA=9.836
NC_035090.1	69433732	.	T	G	.	.	MAF_USDA=5.738
NC_035090.1	69433737	.	A	T	.	.	MAF_USDA=2.459
NC_035090.1	69433744	.	T	G	.	.	MAF_INRAE=9.167
NC_035090.1	69433755	.	G	A	.	.	MAF_USDA=4.706
NC_035090.1	69433759	.	G	A	.	.	MAF_USDA=4.118
NC_035090.1	69433783	.	C	T	.	.	MAF_USDA=1.639
NC_035090.1	69433813	.	G	A	.	.	MAF_USDA=4.118
NC_035090.1	69433890	.	C	A	.	.	MAF_INRAE=36.076;MAF_USDA=28.824
NC_035090.1	69433898	.	C	G	.	.	MAF_USDA=2.459
NC_035090.1	69433902	.	A	T	.	.	MAF_USDA=1.639
NC_035090.1	69433975	.	A	G	.	.	MAF_USDA=9.836
NC_035090.1	69433980	.	G	C	.	.	MAF_USDA=11.475
NC_035090.1	69433990	.	A	G	.	.	MAF_USDA=6.557
NC_035090.1	69433993	.	G	A	.	.	MAF_USDA=10.656
NC_035090.1	69433996	.	C	A	.	.	MAF_USDA=16.471
NC_035090.1	69434022	.	C	A	.	.	MAF_INRAE=5.0
NC_035090.1	69434054	.	C	T	.	.	MAF_USDA=2.5
NC_035090.1	69434059	.	T	G	.	.	MAF_INRAE=33.544;MAF_USDA=27.381
NC_035090.1	69434068	.	A	C	.	.	MAF_INRAE=8.333
NC_035090.1	69434143	.	A	G	.	.	MAF_USDA=3.279
NC_035090.1	69434148	.	T	C	.	.	MAF_USDA=5.738
NC_035090.1	69434223	.	C	A	.	.	MAF_USDA=6.25
NC_035090.1	69434224	.	G	A	.	.	MAF_INRAE=22.785;MAF_USDA=26.471
NC_035090.1	69434275	.	G	A	.	.	MAF_USDA=22.941
NC_035090.1	69434406	.	A	G	.	.	MAF_USDA=24.706
NC_035090.1	69434570	.	A	G	.	.	MAF_USDA=24.118
NC_035090.1	69434589	.	G	A	.	.	MAF_USDA=4.918
NC_035090.1	69434590	.	A	G	.	.	MAF_INRAE=42.405;MAF_USDA=47.059
NC_035090.1	69434634	.	A	G	.	.	MAF_INRAE=41.772;MAF_USDA=45.882
NC_035090.1	69434657	.	C	T	.	.	MAF_USDA=2.459
NC_035090.1	69434677	.	A	T	.	.	MAF_INRAE=27.848;MAF_USDA=14.706
NC_035090.1	69434681	.	C	A	.	.	MAF_INRAE=5.833;MAF_USDA=3.529
NC_035090.1	69434700	.	C	A	.	.	MAF_USDA=1.639
NC_035090.1	69434738	.	A	T	.	.	MAF_USDA=3.279
NC_035090.1	69434798	.	C	A	.	.	MAF_USDA=3.279
NC_035090.1	69434877	.	T	C	.	.	MAF_USDA=3.279
NC_035090.1	69434879	.	T	G	.	.	MAF_INRAE=28.481;MAF_USDA=41.176
NC_035090.1	69435113	.	G	A	.	.	MAF_INRAE=36.709;MAF_USDA=12.353
NC_035090.1	69435126	.	A	C	.	.	MAF_INRAE=23.418;MAF_USDA=29.412
NC_035090.1	69435190	.	C	T	.	.	MAF_INRAE=26.316;MAF_USDA=6.471
NC_035090.1	69435294	.	G	T	.	.	MAF_INRAE=11.667;MAF_USDA=3.279
NC_035090.1	69435370	.	T	A	.	.	MAF_USDA=29.167
NC_035090.1	69435393	.	C	G	.	.	MAF_INRAE=7.5;MAF_USDA=39.583
NC_035090.1	69435397	.	G	T	.	.	MAF_INRAE=6.667;MAF_USDA=37.5
NC_035090.1	69435402	.	T	G	.	.	MAF_INRAE=4.167;MAF_USDA=9.836
NC_035090.1	69435419	.	A	T	.	.	MAF_INRAE=8.333
NC_035090.1	69435423	.	T	G	.	.	MAF_INRAE=6.667;MAF_USDA=12.353
NC_035090.1	69435431	.	T	A	.	.	MAF_INRAE=12.5
NC_035090.1	69435444	.	G	A	.	.	MAF_INRAE=10.833
NC_035090.1	69435471	.	G	A	.	.	MAF_USDA=4.098
NC_035090.1	69435473	.	G	A	.	.	MAF_INRAE=5.833
NC_035090.1	69435486	.	C	T	.	.	MAF_INRAE=21.667
NC_035090.1	69435491	.	C	T	.	.	MAF_INRAE=21.667
NC_035090.1	69435509	.	C	T	.	.	MAF_USDA=2.459
NC_035090.1	69435612	.	T	G	.	.	MAF_USDA=8.333
NC_035090.1	69435674	.	G	T	.	.	MAF_INRAE=36.709;MAF_USDA=11.765
NC_035090.1	69435692	.	C	T	.	.	MAF_INRAE=5.063;MAF_USDA=2.353
NC_035090.1	69435693	.	C	A	.	.	MAF_INRAE=5.833
NC_035090.1	69435694	.	T	G	.	.	MAF_INRAE=39.167;MAF_USDA=49.412
NC_035090.1	69435911	.	C	T	.	.	MAF_INRAE=21.053;MAF_USDA=5.294
NC_035090.1	69435933	.	G	T	.	.	MAF_INRAE=21.053;MAF_USDA=9.412
NC_035090.1	69436078	.	C	T	.	.	MAF_USDA=6.471
NC_035090.1	69436099	.	G	T	.	.	MAF_INRAE=8.333;MAF_USDA=2.459
NC_035090.1	69436107	.	A	T	.	.	MAF_USDA=2.459
NC_035090.1	69436130	.	C	A	.	.	MAF_USDA=3.279
NC_035090.1	69436251	.	C	A	.	.	MAF_USDA=1.639
NC_035090.1	69436329	.	G	A	.	.	MAF_USDA=2.459
NC_035090.1	69436435	.	A	G	.	.	MAF_INRAE=20.886;MAF_USDA=24.118
NC_035090.1	69436606	.	A	G	.	.	MAF_USDA=33.333
NC_035090.1	69436608	.	A	C	.	.	MAF_USDA=33.333
NC_035090.1	69436610	.	T	A	.	.	MAF_USDA=33.333
NC_035090.1	69436665	.	T	A	.	.	MAF_INRAE=27.848
NC_035090.1	69436750	.	A	C	.	.	MAF_USDA=1.639
NC_035090.1	69436779	.	G	A	.	.	MAF_INRAE=26.316;MAF_USDA=6.557
NC_035090.1	69436783	.	C	T	.	.	MAF_USDA=6.557
NC_035090.1	69436786	.	C	T	.	.	MAF_USDA=6.557
NC_035090.1	69436909	.	G	T	.	.	MAF_INRAE=21.053;MAF_USDA=2.353
NC_035090.1	69436992	.	C	A	.	.	MAF_USDA=5.738
NC_035090.1	69437021	.	G	T	.	.	MAF_INRAE=22.785;MAF_USDA=28.235
NC_035090.1	69437053	.	T	C	.	.	MAF_INRAE=36.076;MAF_USDA=25.294
NC_035090.1	69437154	.	A	G	.	.	MAF_INRAE=22.785;MAF_USDA=26.471
NC_035090.1	69437212	.	C	A	.	.	MAF_USDA=1.786
NC_035090.1	69437236	.	A	T	.	.	MAF_USDA=2.459
NC_035090.1	69437237	.	T	A	.	.	MAF_USDA=2.459
NC_035090.1	69437247	.	T	C	.	.	MAF_USDA=1.639
NC_035090.1	69437306	.	C	T	.	.	MAF_INRAE=32.911;MAF_USDA=27.059
NC_035090.1	69437357	.	C	A	.	.	MAF_USDA=1.639
NC_035090.1	69437383	.	T	A	.	.	MAF_INRAE=47.368;MAF_USDA=6.471
NC_035090.1	69437386	.	T	A	.	.	MAF_INRAE=15.789
NC_035090.1	69437473	.	A	T	.	.	MAF_USDA=10.0
NC_035090.1	69437505	.	A	G	.	.	MAF_USDA=35.542
NC_035090.1	69437700	.	T	G	.	.	MAF_USDA=8.197
NC_035090.1	69437711	.	C	T	.	.	MAF_USDA=5.738
NC_035090.1	69437823	.	C	A	.	.	MAF_USDA=1.639
NC_035090.1	69437825	.	G	T	.	.	MAF_USDA=5.738
NC_035090.1	69437826	.	G	T	.	.	MAF_USDA=7.377
NC_035090.1	69437902	.	G	C	.	.	MAF_USDA=1.639
NC_035090.1	69437920	.	G	A	.	.	MAF_USDA=1.639
NC_035090.1	69437925	.	C	T	.	.	MAF_INRAE=34.177;MAF_USDA=44.118
NC_035090.1	69437968	.	C	T	.	.	MAF_INRAE=24.051;MAF_USDA=24.118
NC_035090.1	69438195	.	A	G	.	.	MAF_USDA=1.639
NC_035090.1	69438221	.	C	A	.	.	MAF_USDA=1.639
NC_035090.1	69438355	.	T	A	.	.	MAF_USDA=6.667
NC_035090.1	69439643	.	A	G	.	.	MAF_USDA=1.639
NC_035090.1	69439745	.	A	C	.	.	MAF_USDA=2.5
NC_035090.1	69439836	.	A	T	.	.	MAF_USDA=1.639
NC_035090.1	69440197	.	A	G	.	.	MAF_INRAE=24.167
NC_035090.1	69440579	.	G	A	.	.	MAF_INRAE=29.747;MAF_USDA=49.412
NC_035090.1	69440625	.	C	G	.	.	MAF_INRAE=15.0;MAF_USDA=17.213
NC_035090.1	69440650	.	C	A	.	.	MAF_INRAE=22.5;MAF_USDA=31.25
NC_035090.1	69440659	.	A	C	.	.	MAF_INRAE=23.418;MAF_USDA=46.471
NC_035090.1	69440727	.	G	A	.	.	MAF_INRAE=23.333;MAF_USDA=10.588
NC_035090.1	69440845	.	A	G	.	.	MAF_INRAE=5.0
NC_035090.1	69440937	.	G	T	.	.	MAF_USDA=11.176
NC_035090.1	69440996	.	C	A	.	.	MAF_USDA=2.459
NC_035090.1	69441164	.	A	G	.	.	MAF_USDA=4.118
NC_035090.1	69441248	.	T	C	.	.	MAF_USDA=5.738
NC_035090.1	69441304	.	C	T	.	.	MAF_USDA=6.25
NC_035090.1	69441427	.	A	G	.	.	MAF_INRAE=26.316;MAF_USDA=8.235
NC_035090.1	69441467	.	G	A	.	.	MAF_USDA=6.25
NC_035090.1	69441496	.	G	A	.	.	MAF_INRAE=26.316;MAF_USDA=9.412
NC_035090.1	69441591	.	T	C	.	.	MAF_USDA=2.459
NC_035090.1	69441605	.	A	G	.	.	MAF_USDA=2.459
NC_035090.1	69441614	.	A	T	.	.	MAF_INRAE=43.038;MAF_USDA=17.059
NC_035090.1	69441648	.	T	A	.	.	MAF_INRAE=5.063;MAF_USDA=13.529
NC_035090.1	69441755	.	C	A	.	.	MAF_INRAE=12.5;MAF_USDA=3.279
NC_035090.1	69441774	.	G	A	.	.	MAF_USDA=1.639
NC_035090.1	69441890	.	C	T	.	.	MAF_USDA=7.377
NC_035090.1	69442008	.	T	A	.	.	MAF_INRAE=43.038;MAF_USDA=18.824
NC_035090.1	69442074	.	A	T	.	.	MAF_USDA=6.25
NC_035090.1	69442100	.	G	T	.	.	MAF_INRAE=29.114;MAF_USDA=40.984
NC_035090.1	69442104	.	C	T	.	.	MAF_USDA=10.656
NC_035090.1	69442142	.	G	A	.	.	MAF_USDA=1.639
NC_035090.1	69442147	.	C	T	.	.	MAF_INRAE=5.063;MAF_USDA=13.529
NC_035090.1	69442153	.	T	A	.	.	MAF_USDA=18.852
NC_035090.1	69442166	.	A	G	.	.	MAF_INRAE=21.053;MAF_USDA=7.647
NC_035090.1	69442172	.	A	G	.	.	MAF_USDA=7.377
NC_035090.1	69442277	.	C	A	.	.	MAF_INRAE=21.053;MAF_USDA=10.714
NC_035090.1	69442341	.	C	T	.	.	MAF_INRAE=26.316;MAF_USDA=9.412
NC_035090.1	69442452	.	G	A	.	.	MAF_INRAE=29.747;MAF_USDA=12.295
NC_035090.1	69442530	.	T	C	.	.	MAF_USDA=1.639
NC_035090.1	69442607	.	C	T	.	.	MAF_INRAE=23.333;MAF_USDA=10.588
NC_035090.1	69442730	.	A	G	.	.	MAF_INRAE=5.833;MAF_USDA=1.639
NC_035090.1	69442746	.	C	T	.	.	MAF_INRAE=20.253;MAF_USDA=5.882
NC_035090.1	69442758	.	C	A	.	.	MAF_USDA=1.639
NC_035090.1	69442949	.	G	A	.	.	MAF_USDA=6.25
NC_035090.1	69442953	.	T	A	.	.	MAF_USDA=3.279
NC_035090.1	69442958	.	A	C	.	.	MAF_INRAE=30.833;MAF_USDA=13.529
NC_035090.1	69443068	.	A	G	.	.	MAF_INRAE=15.833;MAF_USDA=6.557
NC_035090.1	69443074	.	G	C	.	.	MAF_INRAE=29.167;MAF_USDA=12.941
NC_035090.1	69443213	.	A	G	.	.	MAF_INRAE=15.789;MAF_USDA=13.115
NC_035090.1	69443275	.	G	A	.	.	MAF_USDA=1.639
NC_035090.1	69443289	.	C	T	.	.	MAF_INRAE=15.789;MAF_USDA=39.583
NC_035090.1	69443385	.	C	T	.	.	MAF_INRAE=15.789;MAF_USDA=37.5
NC_035090.1	69443749	.	A	G	.	.	MAF_USDA=7.059
NC_035090.1	69443791	.	G	A	.	.	MAF_USDA=18.75
NC_035090.1	69443797	.	A	T	.	.	MAF_USDA=6.25
NC_035090.1	69443844	.	G	T	.	.	MAF_USDA=7.377
NC_035090.1	69443863	.	C	T	.	.	MAF_USDA=1.765
NC_035090.1	69443879	.	C	A	.	.	MAF_USDA=1.765
NC_035090.1	69444033	.	C	T	.	.	MAF_INRAE=24.167;MAF_USDA=10.588
NC_035090.1	69444345	.	A	G	.	.	MAF_USDA=7.377
NC_035090.1	69444375	.	A	G	.	.	MAF_USDA=1.639
NC_035090.1	69444460	.	G	T	.	.	MAF_USDA=1.639
NC_035090.1	69444504	.	T	G	.	.	MAF_USDA=24.706
NC_035090.1	69444528	.	G	A	.	.	MAF_USDA=26.471
NC_035090.1	69444599	.	G	C	.	.	MAF_USDA=1.639
NC_035090.1	69444602	.	T	A	.	.	MAF_INRAE=20.886;MAF_USDA=27.059
NC_035090.1	69444608	.	A	G	.	.	MAF_INRAE=37.975;MAF_USDA=49.405
NC_035090.1	69444651	.	G	T	.	.	MAF_INRAE=25.0;MAF_USDA=11.905
NC_035090.1	69444654	.	C	A	.	.	MAF_INRAE=29.114;MAF_USDA=12.5
NC_035090.1	69444676	.	A	G	.	.	MAF_INRAE=25.0;MAF_USDA=11.765
NC_035090.1	69444759	.	A	G	.	.	MAF_INRAE=21.667;MAF_USDA=14.754
NC_035090.1	69444830	.	A	C	.	.	MAF_INRAE=29.114;MAF_USDA=13.115
NC_035090.1	69444841	.	C	A	.	.	MAF_USDA=6.25
NC_035090.1	69445046	.	C	A	.	.	MAF_INRAE=25.0;MAF_USDA=15.882
NC_035090.1	69445051	.	T	G	.	.	MAF_INRAE=25.0;MAF_USDA=11.765
NC_035090.1	69445065	.	A	G	.	.	MAF_INRAE=41.139;MAF_USDA=40.588
NC_035090.1	69445093	.	G	T	.	.	MAF_INRAE=5.833;MAF_USDA=2.459
NC_035090.1	69445164	.	G	T	.	.	MAF_USDA=2.459
NC_035090.1	69445175	.	T	A	.	.	MAF_INRAE=40.506;MAF_USDA=48.235
NC_035090.1	69445306	.	A	T	.	.	MAF_USDA=6.25
NC_035090.1	69445348	.	C	G	.	.	MAF_USDA=1.639
NC_035090.1	69445354	.	A	C	.	.	MAF_INRAE=26.316;MAF_USDA=11.176
NC_035090.1	69445356	.	A	C	.	.	MAF_USDA=2.459
NC_035090.1	69445357	.	A	T	.	.	MAF_USDA=1.765
NC_035090.1	69445603	.	G	C	.	.	MAF_USDA=2.459
NC_035090.1	69445606	.	T	C	.	.	MAF_USDA=2.459
NC_035090.1	69445616	.	C	T	.	.	MAF_INRAE=43.038;MAF_USDA=32.787
NC_035090.1	69445633	.	G	C	.	.	MAF_USDA=4.918
NC_035090.1	69445637	.	A	T	.	.	MAF_USDA=1.639
NC_035090.1	69445643	.	C	T	.	.	MAF_USDA=1.639
NC_035090.1	69445645	.	A	G	.	.	MAF_USDA=4.918
NC_035090.1	69445646	.	T	C	.	.	MAF_USDA=3.279
NC_035090.1	69445848	.	G	A	.	.	MAF_INRAE=22.5;MAF_USDA=11.765
NC_035090.1	69445889	.	A	T	.	.	MAF_INRAE=21.519;MAF_USDA=5.294
NC_035090.1	69446026	.	C	A	.	.	MAF_INRAE=24.167;MAF_USDA=11.176
NC_035090.1	69446156	.	A	G	.	.	MAF_INRAE=41.139;MAF_USDA=49.412
NC_035090.1	69446337	.	C	A	.	.	MAF_INRAE=12.5;MAF_USDA=2.941
NC_035090.1	69446354	.	T	C	.	.	MAF_USDA=4.098
NC_035090.1	69446368	.	A	T	.	.	MAF_USDA=1.765
NC_035090.1	69446434	.	G	T	.	.	MAF_INRAE=20.253;MAF_USDA=7.059
NC_035090.1	69446660	.	A	C	.	.	MAF_USDA=4.918
NC_035090.1	69446693	.	G	T	.	.	MAF_INRAE=20.833;MAF_USDA=14.754
NC_035090.1	69446696	.	C	T	.	.	MAF_INRAE=20.253;MAF_USDA=6.471
NC_035090.1	69446749	.	G	C	.	.	MAF_INRAE=5.833;MAF_USDA=1.639
NC_035090.1	69446750	.	T	C	.	.	MAF_INRAE=23.333;MAF_USDA=8.824
NC_035090.1	69446779	.	G	A	.	.	MAF_USDA=4.098
NC_035090.1	69447078	.	T	C	.	.	MAF_INRAE=20.253;MAF_USDA=9.412
NC_035090.1	69447105	.	G	T	.	.	MAF_USDA=1.639
NC_035090.1	69447114	.	G	A	.	.	MAF_INRAE=31.646;MAF_USDA=11.765
NC_035090.1	69447208	.	C	G	.	.	MAF_INRAE=22.5;MAF_USDA=8.235
NC_035090.1	69447232	.	C	A	.	.	MAF_INRAE=20.833;MAF_USDA=13.934
NC_035090.1	69447263	.	G	A	.	.	MAF_INRAE=24.167;MAF_USDA=8.824
NC_035090.1	69447286	.	C	T	.	.	MAF_INRAE=22.152;MAF_USDA=9.016
NC_035090.1	69447321	.	C	G	.	.	MAF_USDA=1.639
NC_035090.1	69447325	.	G	A	.	.	MAF_USDA=8.333
NC_035090.1	69447407	.	G	A	.	.	MAF_INRAE=41.139;MAF_USDA=40.588
NC_035090.1	69447418	.	C	T	.	.	MAF_INRAE=24.167;MAF_USDA=7.647
NC_035090.1	69447528	.	G	A	.	.	MAF_INRAE=20.886;MAF_USDA=24.118
NC_035090.1	69447749	.	G	A	.	.	MAF_INRAE=24.167;MAF_USDA=7.647
NC_035090.1	69447795	.	T	C	.	.	MAF_INRAE=23.418;MAF_USDA=35.294
NC_035090.1	69447800	.	G	A	.	.	MAF_USDA=1.639
NC_035090.1	69447811	.	G	T	.	.	MAF_USDA=8.333
NC_035090.1	69447852	.	C	A	.	.	MAF_USDA=4.098
NC_035090.1	69447898	.	T	G	.	.	MAF_INRAE=39.873;MAF_USDA=40.0
NC_035090.1	69447948	.	A	G	.	.	MAF_INRAE=15.789;MAF_USDA=4.918
NC_035090.1	69448304	.	C	A	.	.	MAF_INRAE=22.785;MAF_USDA=34.706
NC_035090.1	69448309	.	C	T	.	.	MAF_USDA=1.639
NC_035090.1	69448326	.	A	G	.	.	MAF_INRAE=41.139;MAF_USDA=40.0
NC_035090.1	69448349	.	A	C	.	.	MAF_USDA=43.75
NC_035090.1	69448402	.	T	C	.	.	MAF_INRAE=21.053;MAF_USDA=25.882
NC_035090.1	69448430	.	G	T	.	.	MAF_INRAE=40.506;MAF_USDA=35.882
NC_035090.1	69448450	.	T	C	.	.	MAF_USDA=2.459
NC_035090.1	69448492	.	C	T	.	.	MAF_USDA=1.639
NC_035090.1	69448575	.	A	G	.	.	MAF_USDA=1.639
NC_035090.1	69448667	.	C	T	.	.	MAF_USDA=1.639
NC_035090.1	69448702	.	G	A	.	.	MAF_USDA=4.098
NC_035090.1	69448726	.	C	G	.	.	MAF_USDA=4.918
NC_035090.1	69448727	.	C	T	.	.	MAF_USDA=4.918
NC_035090.1	69448733	.	C	T	.	.	MAF_INRAE=20.886;MAF_USDA=23.529
NC_035090.1	69448734	.	T	A	.	.	MAF_INRAE=15.789;MAF_USDA=5.294
NC_035090.1	69448838	.	T	C	.	.	MAF_USDA=1.765
NC_035090.1	69449000	.	C	A	.	.	MAF_USDA=5.738
NC_035090.1	69449050	.	G	C	.	.	MAF_INRAE=20.253;MAF_USDA=5.882
NC_035090.1	69449177	.	G	T	.	.	MAF_INRAE=5.063;MAF_USDA=13.529
NC_035090.1	69449238	.	C	T	.	.	MAF_USDA=4.918
NC_035090.1	69449273	.	T	C	.	.	MAF_USDA=5.0
NC_035090.1	69449300	.	C	T	.	.	MAF_USDA=8.333
NC_035090.1	69450092	.	C	A	.	.	MAF_INRAE=35.443;MAF_USDA=24.118
NC_035090.1	69450101	.	T	C	.	.	MAF_INRAE=22.152;MAF_USDA=35.294
NC_035090.1	69450105	.	G	T	.	.	MAF_USDA=6.25
NC_035090.1	69450114	.	C	T	.	.	MAF_INRAE=5.063;MAF_USDA=13.529
NC_035090.1	69450150	.	T	G	.	.	MAF_INRAE=5.063;MAF_USDA=13.529
NC_035090.1	69450396	.	G	C	.	.	MAF_INRAE=47.468;MAF_USDA=34.706
NC_035090.1	69450456	.	C	T	.	.	MAF_INRAE=35.443;MAF_USDA=23.529
NC_035090.1	69450518	.	A	G	.	.	MAF_INRAE=44.304;MAF_USDA=34.118
NC_035090.1	69450606	.	A	C	.	.	MAF_INRAE=15.0;MAF_USDA=7.377
NC_035090.1	69450607	.	G	A	.	.	MAF_INRAE=6.667;MAF_USDA=5.738
NC_035090.1	69450722	.	T	G	.	.	MAF_USDA=4.098
NC_035090.1	69450985	.	T	A	.	.	MAF_USDA=1.639
NC_035090.1	69450998	.	G	A	.	.	MAF_INRAE=20.0;MAF_USDA=5.882
NC_035090.1	69451003	.	G	A	.	.	MAF_INRAE=20.0;MAF_USDA=11.176
NC_035090.1	69451101	.	C	A	.	.	MAF_USDA=4.918
NC_035090.1	69451121	.	G	T	.	.	MAF_INRAE=10.526
NC_035090.1	69451192	.	A	G	.	.	MAF_USDA=4.098
NC_035090.1	69451219	.	A	G	.	.	MAF_INRAE=19.62;MAF_USDA=5.294
NC_035090.1	69451228	.	C	T	.	.	MAF_INRAE=5.063;MAF_USDA=13.529
NC_035090.1	69451265	.	C	T	.	.	MAF_INRAE=5.833;MAF_USDA=6.557
NC_035090.1	69451283	.	T	G	.	.	MAF_USDA=2.459
NC_035090.1	69451305	.	C	A	.	.	MAF_USDA=3.279
NC_035090.1	69451408	.	T	C	.	.	MAF_USDA=4.098
NC_035090.1	69451638	.	T	C	.	.	MAF_USDA=1.639
NC_035090.1	69451652	.	G	T	.	.	MAF_INRAE=24.051;MAF_USDA=36.471
NC_035090.1	69451653	.	C	A	.	.	MAF_INRAE=45.833;MAF_USDA=35.882
NC_035090.1	69451706	.	A	G	.	.	MAF_INRAE=36.076;MAF_USDA=22.941
NC_035090.1	69451800	.	C	T	.	.	MAF_USDA=4.098
NC_035090.1	69451906	.	C	T	.	.	MAF_INRAE=26.316;MAF_USDA=8.235
NC_035090.1	69452125	.	T	G	.	.	MAF_USDA=6.25
NC_035090.1	69452133	.	G	T	.	.	MAF_INRAE=25.0;MAF_USDA=7.059
NC_035090.1	69452178	.	G	T	.	.	MAF_INRAE=23.418;MAF_USDA=35.882
NC_035090.1	69452230	.	C	T	.	.	MAF_USDA=4.098
NC_035090.1	69452296	.	A	C	.	.	MAF_INRAE=20.833;MAF_USDA=13.934
NC_035090.1	69452373	.	G	C	.	.	MAF_USDA=1.639
NC_035090.1	69452375	.	A	C	.	.	MAF_USDA=1.639
NC_035090.1	69452427	.	G	A	.	.	MAF_INRAE=21.519;MAF_USDA=34.706
NC_035090.1	69452555	.	C	T	.	.	MAF_INRAE=23.418;MAF_USDA=32.941
NC_035090.1	69452663	.	T	C	.	.	MAF_USDA=1.639
NC_035090.1	69452828	.	G	T	.	.	MAF_USDA=6.25
NC_035090.1	69453011	.	G	T	.	.	MAF_INRAE=15.789;MAF_USDA=5.294
NC_035090.1	69453035	.	C	T	.	.	MAF_INRAE=20.886;MAF_USDA=25.882
NC_035090.1	69453220	.	A	C	.	.	MAF_USDA=4.918
NC_035090.1	69453225	.	T	G	.	.	MAF_USDA=4.918
NC_035090.1	69453378	.	C	A	.	.	MAF_USDA=4.918
NC_035090.1	69453397	.	C	G	.	.	MAF_INRAE=22.152;MAF_USDA=9.016
NC_035090.1	69453456	.	G	A	.	.	MAF_USDA=7.059
NC_035090.1	69453597	.	C	A	.	.	MAF_INRAE=20.833;MAF_USDA=12.295
NC_035090.1	69453624	.	G	A	.	.	MAF_INRAE=15.789;MAF_USDA=5.294
NC_035090.1	69453634	.	C	T	.	.	MAF_USDA=4.918
NC_035090.1	69453680	.	G	A	.	.	MAF_INRAE=5.063;MAF_USDA=13.529
NC_035090.1	69453745	.	G	A	.	.	MAF_USDA=6.557
NC_035090.1	69453895	.	C	A	.	.	MAF_INRAE=5.063;MAF_USDA=13.529
NC_035090.1	69454004	.	G	T	.	.	MAF_INRAE=24.167;MAF_USDA=7.647
NC_035090.1	69454076	.	G	T	.	.	MAF_INRAE=15.0;MAF_USDA=8.197
NC_035090.1	69454281	.	G	A	.	.	MAF_USDA=2.459
NC_035090.1	69454293	.	C	A	.	.	MAF_USDA=4.918
NC_035090.1	69454566	.	T	C	.	.	MAF_INRAE=36.076;MAF_USDA=23.529
NC_035090.1	69454614	.	A	G	.	.	MAF_INRAE=5.833
NC_035090.1	69454643	.	T	C	.	.	MAF_USDA=4.118
NC_035090.1	69454711	.	A	T	.	.	MAF_USDA=2.459
NC_035090.1	69454762	.	C	T	.	.	MAF_USDA=6.25
NC_035090.1	69454781	.	A	G	.	.	MAF_USDA=6.25
NC_035090.1	69454943	.	C	T	.	.	MAF_INRAE=20.833;MAF_USDA=13.115
NC_035090.1	69455004	.	C	A	.	.	MAF_INRAE=44.937;MAF_USDA=34.524
NC_035090.1	69455071	.	A	T	.	.	MAF_INRAE=36.842;MAF_USDA=37.059
NC_035090.1	69455116	.	A	T	.	.	MAF_USDA=1.765
NC_035090.1	69455197	.	T	G	.	.	MAF_USDA=1.639
NC_035090.1	69455312	.	C	A	.	.	MAF_INRAE=31.646;MAF_USDA=11.765
NC_035090.1	69455326	.	G	C	.	.	MAF_USDA=1.639
NC_035090.1	69455330	.	T	A	.	.	MAF_USDA=6.25
NC_035090.1	69455357	.	C	T	.	.	MAF_USDA=1.639
NC_035090.1	69455360	.	A	T	.	.	MAF_INRAE=36.709;MAF_USDA=25.294
NC_035090.1	69455402	.	G	A	.	.	MAF_USDA=2.459
NC_035090.1	69455454	.	A	T	.	.	MAF_USDA=1.639
NC_035090.1	69455474	.	T	C	.	.	MAF_INRAE=36.709;MAF_USDA=26.471
NC_035090.1	69455476	.	G	T	.	.	MAF_USDA=1.639
NC_035090.1	69455526	.	G	T	.	.	MAF_USDA=3.279
NC_035090.1	69455587	.	T	G	.	.	MAF_USDA=9.836
NC_035090.1	69455590	.	C	A	.	.	MAF_USDA=1.639
NC_035090.1	69455654	.	G	A	.	.	MAF_INRAE=20.833;MAF_USDA=15.574
NC_035090.1	69455666	.	A	T	.	.	MAF_INRAE=36.709;MAF_USDA=18.75
NC_035090.1	69455668	.	C	A	.	.	MAF_INRAE=20.833
NC_035090.1	69455685	.	A	G	.	.	MAF_INRAE=5.833;MAF_USDA=2.459
NC_035090.1	69455764	.	T	G	.	.	MAF_INRAE=27.848;MAF_USDA=44.706
NC_035090.1	69455765	.	T	G	.	.	MAF_INRAE=25.0;MAF_USDA=43.529
NC_035090.1	69455800	.	C	T	.	.	MAF_INRAE=5.063;MAF_USDA=14.118
NC_035090.1	69455877	.	C	G	.	.	MAF_USDA=3.279
NC_035090.1	69456052	.	G	A	.	.	MAF_USDA=1.639
NC_035090.1	69456101	.	T	C	.	.	MAF_USDA=3.279
NC_035090.1	69456109	.	A	C	.	.	MAF_USDA=8.333
NC_035090.1	69456257	.	T	C	.	.	MAF_USDA=2.459
NC_035090.1	69456356	.	A	G	.	.	MAF_USDA=2.459
NC_035090.1	69456517	.	A	T	.	.	MAF_USDA=1.639
NC_035090.1	69456552	.	G	A	.	.	MAF_USDA=1.639
NC_035090.1	69456592	.	C	A	.	.	MAF_USDA=6.25
NC_035090.1	69456608	.	A	G	.	.	MAF_INRAE=24.684;MAF_USDA=22.353
NC_035090.1	69456642	.	T	A	.	.	MAF_INRAE=19.62;MAF_USDA=7.059
NC_035090.1	69457165	.	G	T	.	.	MAF_USDA=1.639
NC_035090.1	69457175	.	A	C	.	.	MAF_USDA=1.639
NC_035090.1	69457180	.	A	G	.	.	MAF_USDA=2.459
NC_035090.1	69457197	.	G	A	.	.	MAF_USDA=1.639
NC_035090.1	69457261	.	A	T	.	.	MAF_INRAE=13.333;MAF_USDA=13.529
NC_035090.1	69457307	.	A	T	.	.	MAF_USDA=7.377
NC_035090.1	69457326	.	A	C	.	.	MAF_INRAE=24.051;MAF_USDA=7.377
NC_035090.1	69457327	.	G	T	.	.	MAF_INRAE=25.0;MAF_USDA=7.377
NC_035090.1	69457492	.	A	C	.	.	MAF_INRAE=25.316;MAF_USDA=9.016
NC_035090.1	69457548	.	T	C	.	.	MAF_USDA=1.765
NC_035090.1	69457650	.	G	A	.	.	MAF_USDA=7.059
NC_035090.1	69457703	.	T	G	.	.	MAF_USDA=7.059
NC_035090.1	69457749	.	G	A	.	.	MAF_INRAE=26.582;MAF_USDA=9.016
NC_035090.1	69457753	.	G	A	.	.	MAF_USDA=13.934
NC_035090.1	69457820	.	C	A	.	.	MAF_INRAE=32.278;MAF_USDA=37.647
NC_035090.1	69457821	.	A	C	.	.	MAF_INRAE=25.833;MAF_USDA=37.647
NC_035090.1	69457855	.	T	C	.	.	MAF_INRAE=13.333;MAF_USDA=13.529
NC_035090.1	69457859	.	A	G	.	.	MAF_USDA=7.059
NC_035090.1	69457913	.	C	A	.	.	MAF_USDA=1.639
NC_035090.1	69458002	.	G	T	.	.	MAF_USDA=1.639
NC_035090.1	69458024	.	A	C	.	.	MAF_INRAE=10.526;MAF_USDA=4.706
NC_035090.1	69458032	.	G	A	.	.	MAF_USDA=2.459
NC_035090.1	69458067	.	G	C	.	.	MAF_USDA=2.459
NC_035090.1	69458085	.	T	A	.	.	MAF_USDA=1.639
NC_035090.1	69458173	.	T	G	.	.	MAF_INRAE=32.911;MAF_USDA=25.882
NC_035090.1	69458206	.	G	T	.	.	MAF_INRAE=13.333;MAF_USDA=12.941
NC_035090.1	69458326	.	C	T	.	.	MAF_USDA=1.639
NC_035090.1	69458360	.	G	T	.	.	MAF_USDA=3.279
NC_035090.1	69458383	.	G	T	.	.	MAF_INRAE=5.0
NC_035090.1	69458422	.	T	C	.	.	MAF_INRAE=31.579;MAF_USDA=18.235
NC_035090.1	69458475	.	C	T	.	.	MAF_USDA=5.882
NC_035090.1	69458488	.	T	C	.	.	MAF_INRAE=31.579;MAF_USDA=19.412
NC_035090.1	69458622	.	A	G	.	.	MAF_INRAE=5.263;MAF_USDA=8.235
NC_035090.1	69458634	.	G	T	.	.	MAF_USDA=7.647
NC_035090.1	69458645	.	A	T	.	.	MAF_USDA=7.377
NC_035090.1	69458708	.	C	T	.	.	MAF_USDA=3.279
NC_035090.1	69458752	.	T	A	.	.	MAF_USDA=1.695
NC_035090.1	69458763	.	C	A	.	.	MAF_USDA=5.952
NC_035090.1	69459426	.	T	C	.	.	MAF_USDA=7.738
NC_035090.1	69459620	.	G	A	.	.	MAF_USDA=1.639
NC_035090.1	69459701	.	G	A	.	.	MAF_USDA=3.279
NC_035090.1	69459717	.	T	C	.	.	MAF_USDA=4.098
NC_035090.1	69459802	.	A	T	.	.	MAF_USDA=1.639
NC_035090.1	69459978	.	G	A	.	.	MAF_USDA=35.417
NC_035090.1	69459992	.	T	G	.	.	MAF_USDA=1.639
NC_035090.1	69460000	.	T	C	.	.	MAF_INRAE=13.333;MAF_USDA=21.176
NC_035090.1	69460022	.	G	A	.	.	MAF_INRAE=5.0;MAF_USDA=1.639
NC_035090.1	69460079	.	A	C	.	.	MAF_INRAE=22.5;MAF_USDA=21.176
NC_035090.1	69460093	.	C	T	.	.	MAF_USDA=7.377
NC_035090.1	69460156	.	C	T	.	.	MAF_USDA=6.557
NC_035090.1	69460334	.	T	C	.	.	MAF_INRAE=31.013;MAF_USDA=22.353
NC_035090.1	69460344	.	T	C	.	.	MAF_USDA=1.639
NC_035090.1	69460351	.	T	G	.	.	MAF_INRAE=14.167;MAF_USDA=2.459
NC_035090.1	69460389	.	G	A	.	.	MAF_INRAE=5.063;MAF_USDA=6.25
NC_035090.1	69460431	.	A	G	.	.	MAF_INRAE=25.316;MAF_USDA=22.353
NC_035090.1	69460457	.	G	A	.	.	MAF_USDA=20.833
NC_035090.1	69460458	.	T	A	.	.	MAF_USDA=20.833
NC_035090.1	69460459	.	C	A	.	.	MAF_USDA=20.833
NC_035090.1	69460559	.	T	C	.	.	MAF_INRAE=8.333
NC_035090.1	69460589	.	T	G	.	.	MAF_INRAE=19.62;MAF_USDA=7.647
NC_035090.1	69460599	.	A	G	.	.	MAF_INRAE=5.063;MAF_USDA=13.529
NC_035090.1	69460610	.	G	T	.	.	MAF_USDA=4.098
NC_035090.1	69460624	.	G	A	.	.	MAF_USDA=6.25
NC_035090.1	69460680	.	A	C	.	.	MAF_USDA=44.118
NC_035090.1	69460696	.	C	A	.	.	MAF_INRAE=5.263;MAF_USDA=7.647
NC_035090.1	69460711	.	G	A	.	.	MAF_USDA=8.235
NC_035090.1	69460733	.	A	G	.	.	MAF_USDA=4.098
NC_035090.1	69460743	.	C	A	.	.	MAF_USDA=12.295
NC_035090.1	69460747	.	C	T	.	.	MAF_USDA=33.529
NC_035090.1	69460776	.	G	T	.	.	MAF_USDA=2.459
NC_035090.1	69460787	.	C	G	.	.	MAF_USDA=4.098
NC_035090.1	69460892	.	C	T	.	.	MAF_USDA=10.417
NC_035090.1	69460899	.	C	G	.	.	MAF_USDA=4.098
NC_035090.1	69460918	.	C	T	.	.	MAF_USDA=10.588
NC_035090.1	69460935	.	A	G	.	.	MAF_USDA=11.31
NC_035090.1	69460948	.	A	C	.	.	MAF_USDA=3.279
NC_035090.1	69460987	.	G	A	.	.	MAF_USDA=6.25
NC_035090.1	69461040	.	A	G	.	.	MAF_USDA=2.459
NC_035090.1	69461085	.	G	T	.	.	MAF_INRAE=5.063;MAF_USDA=15.882
NC_035090.1	69461102	.	T	G	.	.	MAF_INRAE=19.62;MAF_USDA=7.647
NC_035090.1	69461103	.	A	T	.	.	MAF_USDA=15.833
NC_035090.1	69461149	.	C	A	.	.	MAF_USDA=1.639
NC_035090.1	69461231	.	G	A	.	.	MAF_USDA=10.656
NC_035090.1	69461269	.	T	C	.	.	MAF_USDA=5.0
NC_035090.1	69461414	.	T	A	.	.	MAF_USDA=7.377
NC_035090.1	69461415	.	G	T	.	.	MAF_USDA=1.639
NC_035090.1	69461487	.	G	A	.	.	MAF_USDA=2.459
NC_035090.1	69461595	.	A	G	.	.	MAF_INRAE=34.81;MAF_USDA=22.941
NC_035090.1	69461690	.	A	C	.	.	MAF_INRAE=25.949;MAF_USDA=10.656
NC_035090.1	69461720	.	T	A	.	.	MAF_INRAE=10.833;MAF_USDA=20.833
NC_035090.1	69461728	.	G	A	.	.	MAF_INRAE=21.053
NC_035090.1	69461753	.	G	A	.	.	MAF_INRAE=13.291;MAF_USDA=17.059
NC_035090.1	69461788	.	G	A	.	.	MAF_INRAE=17.722;MAF_USDA=28.824
NC_035090.1	69461855	.	A	C	.	.	MAF_INRAE=8.333;MAF_USDA=11.176
NC_035090.1	69461857	.	G	A	.	.	MAF_INRAE=26.582;MAF_USDA=5.738
NC_035090.1	69461869	.	G	A	.	.	MAF_USDA=10.0
NC_035090.1	69461875	.	T	G	.	.	MAF_INRAE=32.278;MAF_USDA=25.294
NC_035090.1	69461878	.	C	G	.	.	MAF_USDA=1.639
NC_035090.1	69461888	.	C	A	.	.	MAF_USDA=12.295
NC_035090.1	69461909	.	A	T	.	.	MAF_USDA=1.639
NC_035090.1	69461969	.	C	T	.	.	MAF_INRAE=19.62;MAF_USDA=8.235
NC_035090.1	69462165	.	G	A	.	.	MAF_INRAE=8.333;MAF_USDA=2.976
NC_035090.1	69462223	.	G	A	.	.	MAF_INRAE=21.053;MAF_USDA=15.294
NC_035090.1	69462246	.	A	C	.	.	MAF_USDA=2.083
NC_035090.1	69462259	.	G	A	.	.	MAF_INRAE=21.053;MAF_USDA=2.083
NC_035090.1	69462279	.	G	A	.	.	MAF_USDA=2.459
NC_035090.1	69462313	.	G	C	.	.	MAF_USDA=13.115
NC_035090.1	69462354	.	A	C	.	.	MAF_INRAE=19.167;MAF_USDA=3.529
NC_035090.1	69462385	.	A	T	.	.	MAF_INRAE=19.62;MAF_USDA=7.647
NC_035090.1	69462420	.	T	G	.	.	MAF_INRAE=13.291;MAF_USDA=16.471
NC_035090.1	69462424	.	T	A	.	.	MAF_USDA=1.639
NC_035090.1	69462649	.	C	A	.	.	MAF_INRAE=5.0;MAF_USDA=1.639
NC_035090.1	69462669	.	A	T	.	.	MAF_USDA=2.083
NC_035090.1	69462772	.	G	T	.	.	MAF_INRAE=32.911;MAF_USDA=23.529
NC_035090.1	69462798	.	G	T	.	.	MAF_INRAE=19.62;MAF_USDA=7.738
NC_035090.1	69462814	.	A	G	.	.	MAF_USDA=1.667
NC_035090.1	69462840	.	T	G	.	.	MAF_INRAE=42.405;MAF_USDA=50.0
NC_035090.1	69462841	.	A	C	.	.	MAF_INRAE=8.333;MAF_USDA=10.0
NC_035090.1	69462856	.	G	T	.	.	MAF_INRAE=9.494;MAF_USDA=20.588
NC_035090.1	69462904	.	G	A	.	.	MAF_INRAE=9.167
NC_035090.1	69462930	.	T	C	.	.	MAF_INRAE=42.405;MAF_USDA=50.0
NC_035090.1	69462938	.	G	T	.	.	MAF_INRAE=19.62;MAF_USDA=7.647
NC_035090.1	69462991	.	G	A	.	.	MAF_INRAE=19.167;MAF_USDA=3.529
NC_035090.1	69463031	.	C	T	.	.	MAF_INRAE=5.063;MAF_USDA=13.529
NC_035090.1	69463056	.	A	C	.	.	MAF_INRAE=47.468;MAF_USDA=20.0
NC_035090.1	69463085	.	G	A	.	.	MAF_USDA=8.333
NC_035090.1	69463152	.	C	A	.	.	MAF_USDA=2.459
NC_035090.1	69463191	.	G	A	.	.	MAF_INRAE=20.0;MAF_USDA=3.529
NC_035090.1	69463203	.	T	A	.	.	MAF_INRAE=8.861;MAF_USDA=2.941
NC_035090.1	69463216	.	G	T	.	.	MAF_INRAE=19.62;MAF_USDA=7.647
NC_035090.1	69463235	.	G	A	.	.	MAF_USDA=1.639
NC_035090.1	69463318	.	C	T	.	.	MAF_INRAE=42.405;MAF_USDA=50.0
NC_035090.1	69463327	.	G	A	.	.	MAF_USDA=3.279
NC_035090.1	69463359	.	C	T	.	.	MAF_INRAE=13.291;MAF_USDA=16.471
NC_035090.1	69463495	.	A	G	.	.	MAF_INRAE=5.0;MAF_USDA=2.459
NC_035090.1	69463505	.	T	G	.	.	MAF_INRAE=25.949;MAF_USDA=10.833
NC_035090.1	69463552	.	C	T	.	.	MAF_USDA=1.667
NC_035090.1	69463621	.	G	T	.	.	MAF_USDA=1.667
NC_035090.1	69463626	.	G	T	.	.	MAF_USDA=14.583
NC_035090.1	69463678	.	C	A	.	.	MAF_INRAE=9.167
NC_035090.1	69463700	.	C	T	.	.	MAF_INRAE=9.494;MAF_USDA=17.857
NC_035090.1	69463716	.	C	T	.	.	MAF_USDA=7.5
NC_035090.1	69463755	.	A	C	.	.	MAF_USDA=8.333
NC_035090.1	69463769	.	C	T	.	.	MAF_USDA=6.25
NC_035090.1	69463801	.	A	T	.	.	MAF_INRAE=18.987;MAF_USDA=7.647
NC_035090.1	69463805	.	T	G	.	.	MAF_USDA=9.412
NC_035090.1	69463845	.	C	T	.	.	MAF_USDA=1.639
NC_035090.1	69463846	.	G	A	.	.	MAF_USDA=3.279
NC_035090.1	69463847	.	G	T	.	.	MAF_USDA=3.279
NC_035090.1	69463908	.	A	C	.	.	MAF_INRAE=35.833
NC_035090.1	69463920	.	G	T	.	.	MAF_USDA=1.639
NC_035090.1	69463950	.	G	A	.	.	MAF_USDA=20.833
NC_035090.1	69464095	.	C	T	.	.	MAF_USDA=8.235
NC_035090.1	69464148	.	G	A	.	.	MAF_INRAE=2.5;MAF_USDA=8.235
NC_035090.1	69464196	.	G	A	.	.	MAF_USDA=1.639
NC_035090.1	69464279	.	T	G	.	.	MAF_USDA=1.639
NC_035090.1	69464463	.	G	A	.	.	MAF_USDA=3.279
NC_035090.1	69464474	.	C	T	.	.	MAF_INRAE=9.167;MAF_USDA=14.706
NC_035090.1	69464602	.	T	C	.	.	MAF_USDA=10.714
NC_035090.1	69464605	.	C	G	.	.	MAF_USDA=10.714
NC_035090.1	69464607	.	C	T	.	.	MAF_USDA=6.25
NC_035090.1	69464614	.	T	G	.	.	MAF_USDA=10.241
NC_035090.1	69464645	.	C	A	.	.	MAF_USDA=7.759
NC_035090.1	69464652	.	C	T	.	.	MAF_USDA=4.167
NC_035090.1	69464655	.	G	C	.	.	MAF_USDA=2.083
NC_035090.1	69464657	.	T	C	.	.	MAF_USDA=2.083
NC_035090.1	69464677	.	T	C	.	.	MAF_USDA=23.81
NC_035090.1	69464679	.	C	T	.	.	MAF_USDA=48.214
NC_035090.1	69464689	.	T	G	.	.	MAF_USDA=8.333
NC_035090.1	69464693	.	C	A	.	.	MAF_USDA=3.279
NC_035090.1	69464695	.	C	A	.	.	MAF_USDA=2.459
NC_035090.1	69464702	.	C	T	.	.	MAF_USDA=4.098
NC_035090.1	69464709	.	G	A	.	.	MAF_USDA=1.639
NC_035090.1	69464714	.	G	T	.	.	MAF_INRAE=26.316
NC_035090.1	69464721	.	C	A	.	.	MAF_USDA=1.667
NC_035090.1	69464725	.	C	T	.	.	MAF_INRAE=21.053
NC_035090.1	69464752	.	C	T	.	.	MAF_USDA=6.25
NC_035090.1	69464796	.	A	C	.	.	MAF_USDA=1.667
NC_035090.1	69464816	.	G	A	.	.	MAF_USDA=9.016
NC_035090.1	69464822	.	C	T	.	.	MAF_USDA=9.016
NC_035090.1	69464835	.	T	C	.	.	MAF_USDA=2.459
NC_035090.1	69464839	.	T	G	.	.	MAF_USDA=1.639
NC_035090.1	69464921	.	C	A	.	.	MAF_INRAE=7.5
NC_035090.1	69464934	.	G	A	.	.	MAF_INRAE=7.5
NC_035090.1	69464935	.	T	C	.	.	MAF_INRAE=2.632
NC_035090.1	69464941	.	A	T	.	.	MAF_INRAE=3.333
NC_035090.1	69464946	.	C	A	.	.	MAF_INRAE=5.833
NC_035090.1	69464952	.	C	T	.	.	MAF_USDA=3.333
NC_035090.1	69465061	.	G	A	.	.	MAF_USDA=1.639
NC_035090.1	69465377	.	TAG	TAA	.	.	MAF_USDA=6.25
NC_035090.1	69465484	.	C	A	.	.	MAF_INRAE=42.105;MAF_USDA=22.917
NC_035090.1	69465510	.	C	G	.	.	MAF_USDA=5.422
NC_035090.1	69465572	.	C	T	.	.	MAF_USDA=4.819
NC_035090.1	69465608	.	T	G	.	.	MAF_USDA=3.012
NC_035090.1	69465649	.	T	G	.	.	MAF_USDA=4.237
NC_035090.1	69465660	.	G	A	.	.	MAF_USDA=4.237
NC_035090.1	69465667	.	A	G	.	.	MAF_USDA=4.237
NC_035090.1	69465672	.	C	T	.	.	MAF_USDA=4.217
NC_035090.1	69465678	.	C	T	.	.	MAF_USDA=5.085
NC_035090.1	69465685	.	G	A	.	.	MAF_USDA=3.39
NC_035090.1	69465697	.	C	G	.	.	MAF_USDA=6.25
NC_035090.1	69465703	.	C	T	.	.	MAF_USDA=13.855
NC_035090.1	69465710	.	G	A	.	.	MAF_USDA=3.39
NC_035090.1	69465711	.	T	C	.	.	MAF_USDA=3.614
NC_035090.1	69465722	.	C	A	.	.	MAF_USDA=5.932
NC_035090.1	69465723	.	T	G	.	.	MAF_USDA=5.422
NC_035090.1	69465724	.	T	G	.	.	MAF_USDA=2.542
NC_035090.1	69465727	.	A	C	.	.	MAF_USDA=1.695
NC_035090.1	69465736	.	T	C	.	.	MAF_USDA=14.583
NC_035090.1	69465738	.	A	C	.	.	MAF_USDA=8.333
NC_035090.1	69465744	.	C	T	.	.	MAF_USDA=8.333
NC_035090.1	69465749	.	T	G	.	.	MAF_USDA=16.867
NC_035090.1	69465750	.	T	G	.	.	MAF_USDA=3.012
NC_035090.1	69465752	.	A	C	.	.	MAF_USDA=14.583
NC_035090.1	69465753	.	C	T	.	.	MAF_USDA=8.434
NC_035090.1	69465760	.	G	A	.	.	MAF_USDA=10.241
NC_035090.1	69465761	.	T	C	.	.	MAF_USDA=5.085
NC_035090.1	69465773	.	T	G	.	.	MAF_USDA=5.422
NC_035090.1	69465774	.	T	G	.	.	MAF_USDA=1.695
NC_035090.1	69465778	.	C	T	.	.	MAF_USDA=2.542
NC_035090.1	69465785	.	G	A	.	.	MAF_INRAE=18.421;MAF_USDA=6.78
NC_035090.1	69465786	.	C	T	.	.	MAF_USDA=18.75
NC_035090.1	69465802	.	C	A	.	.	MAF_USDA=28.916
NC_035090.1	69465803	.	C	T	.	.	MAF_USDA=15.663
NC_035090.1	69465838	.	C	A	.	.	MAF_USDA=35.417
NC_035090.1	69465844	.	T	C	.	.	MAF_USDA=33.333
NC_035090.1	69465849	.	G	T	.	.	MAF_USDA=35.417
NC_035090.1	69465853	.	T	C	.	.	MAF_USDA=35.417
NC_035090.1	69465872	.	T	C	.	.	MAF_USDA=4.167
NC_035090.1	69465873	.	G	T	.	.	MAF_USDA=5.488
NC_035090.1	69465877	.	A	C	.	.	MAF_USDA=1.724
NC_035090.1	69465879	.	A	G	.	.	MAF_USDA=1.724
NC_035090.1	69465885	.	G	A	.	.	MAF_USDA=4.31
NC_035090.1	69465897	.	C	A	.	.	MAF_USDA=1.724
NC_035090.1	69465910	.	G	A	.	.	MAF_USDA=1.724
NC_035090.1	69465911	.	C	T	.	.	MAF_USDA=6.098
NC_035090.1	69465918	.	T	C	.	.	MAF_USDA=1.724
NC_035090.1	69465929	.	A	G	.	.	MAF_USDA=10.976
NC_035090.1	69465935	.	A	G	.	.	MAF_USDA=1.724
NC_035090.1	69465944	.	A	C	.	.	MAF_USDA=2.439
NC_035090.1	69465949	.	G	T	.	.	MAF_USDA=2.439
NC_035090.1	69465951	.	A	C	.	.	MAF_USDA=2.439
NC_035090.1	69465973	.	G	T	.	.	MAF_USDA=2.5
NC_035090.1	69465979	.	G	A	.	.	MAF_USDA=6.548
NC_035090.1	69465990	.	G	T	.	.	MAF_USDA=4.167
NC_035090.1	69466002	.	A	C	.	.	MAF_USDA=1.667
NC_035090.1	69466008	.	C	T	.	.	MAF_USDA=17.857
NC_035090.1	69466010	.	G	A	.	.	MAF_USDA=4.167
NC_035090.1	69466011	.	T	C	.	.	MAF_USDA=2.5
NC_035090.1	69466036	.	T	C	.	.	MAF_USDA=14.583
NC_035090.1	69466060	.	G	A	.	.	MAF_USDA=6.471
NC_035090.1	69466061	.	C	T	.	.	MAF_USDA=20.833
NC_035090.1	69466064	.	T	G	.	.	MAF_USDA=4.098
NC_035090.1	69466070	.	A	G	.	.	MAF_USDA=6.557
NC_035090.1	69466072	.	C	A	.	.	MAF_USDA=16.667
NC_035090.1	69466075	.	T	G	.	.	MAF_USDA=39.412
NC_035090.1	69466085	.	A	G	.	.	MAF_USDA=7.647
NC_035090.1	69466143	.	T	C	.	.	MAF_USDA=8.333
NC_035090.1	69466152	.	G	A	.	.	MAF_USDA=39.583
NC_035090.1	69466193	.	T	C	.	.	MAF_USDA=8.333
NC_035090.1	69466372	.	C	A	.	.	MAF_USDA=18.75
NC_035090.1	69466385	.	G	A	.	.	MAF_USDA=47.917
NC_035090.1	69466393	.	T	C	.	.	MAF_USDA=8.333
NC_035090.1	69466419	.	C	A	.	.	MAF_USDA=5.0
NC_035090.1	69466428	.	C	T	.	.	MAF_USDA=2.5
NC_035090.1	69466447	.	C	A	.	.	MAF_USDA=25.595
NC_035090.1	69466530	.	C	T	.	.	MAF_INRAE=36.842;MAF_USDA=40.588
NC_035090.1	69467448	.	C	G	.	.	MAF_USDA=1.639
NC_035090.1	69467536	.	G	T	.	.	MAF_INRAE=9.167
NC_035090.1	69467562	.	C	T	.	.	MAF_INRAE=19.167;MAF_USDA=2.941
NC_035090.1	69467568	.	G	A	.	.	MAF_USDA=2.459
NC_035090.1	69467631	.	C	T	.	.	MAF_INRAE=18.333;MAF_USDA=3.529
NC_035090.1	69467696	.	G	A	.	.	MAF_USDA=8.333
NC_035090.1	69467697	.	T	A	.	.	MAF_USDA=6.25
NC_035090.1	69467764	.	T	C	.	.	MAF_USDA=4.098
NC_035090.1	69467811	.	C	A	.	.	MAF_USDA=7.059
NC_035090.1	69467895	.	T	C	.	.	MAF_USDA=1.639
NC_035090.1	69467978	.	G	A	.	.	MAF_INRAE=8.333;MAF_USDA=2.941
NC_035090.1	69467984	.	T	A	.	.	MAF_USDA=1.639
NC_035090.1	69468161	.	A	T	.	.	MAF_INRAE=19.62;MAF_USDA=9.412
NC_035090.1	69468274	.	G	T	.	.	MAF_USDA=2.459
NC_035090.1	69468351	.	G	A	.	.	MAF_USDA=1.639
NC_035090.1	69468392	.	C	A	.	.	MAF_USDA=2.459
NC_035090.1	69468449	.	G	T	.	.	MAF_USDA=2.459
NC_035090.1	69468509	.	A	G	.	.	MAF_USDA=2.459
NC_035090.1	69468603	.	G	A	.	.	MAF_USDA=1.639
NC_035090.1	69468606	.	C	T	.	.	MAF_INRAE=5.263;MAF_USDA=4.098
NC_035090.1	69468628	.	T	C	.	.	MAF_INRAE=15.789;MAF_USDA=13.529
NC_035090.1	69468661	.	C	A	.	.	MAF_USDA=4.918
NC_035090.1	69468668	.	G	A	.	.	MAF_INRAE=5.263;MAF_USDA=8.824
NC_035090.1	69468749	.	G	T	.	.	MAF_USDA=4.118
NC_035090.1	69468799	.	G	T	.	.	MAF_INRAE=5.263;MAF_USDA=20.833
NC_035090.1	69470114	.	G	T	.	.	MAF_USDA=5.357
NC_035090.1	69470153	.	C	A	.	.	MAF_INRAE=5.263;MAF_USDA=14.118
NC_035090.1	69470172	.	G	T	.	.	MAF_USDA=2.459
NC_035090.1	69470282	.	G	A	.	.	MAF_INRAE=9.167;MAF_USDA=2.459
NC_035090.1	69470318	.	T	G	.	.	MAF_USDA=1.639
NC_035090.1	69470342	.	G	A	.	.	MAF_INRAE=24.684;MAF_USDA=11.176
NC_035090.1	69470431	.	T	A	.	.	MAF_USDA=1.639
NC_035090.1	69470433	.	A	G	.	.	MAF_USDA=4.167
NC_035090.1	69470434	.	C	T	.	.	MAF_INRAE=19.62;MAF_USDA=11.765
NC_035090.1	69470436	.	C	T	.	.	MAF_INRAE=24.167;MAF_USDA=8.824
NC_035090.1	69470473	.	G	T	.	.	MAF_INRAE=20.253;MAF_USDA=11.176
NC_035090.1	69470477	.	A	T	.	.	MAF_USDA=1.639
NC_035090.1	69470508	.	A	G	.	.	MAF_INRAE=39.241;MAF_USDA=19.412
NC_035090.1	69470544	.	A	C	.	.	MAF_USDA=1.667
NC_035090.1	69470547	.	T	G	.	.	MAF_INRAE=36.076;MAF_USDA=13.095
NC_035090.1	69470549	.	A	T	.	.	MAF_USDA=8.333
NC_035090.1	69470550	.	A	T	.	.	MAF_INRAE=8.333;MAF_USDA=2.976
NC_035090.1	69470558	.	G	C	.	.	MAF_INRAE=9.167;MAF_USDA=2.5
NC_035090.1	69470603	.	G	T	.	.	MAF_INRAE=9.167;MAF_USDA=1.639
NC_035090.1	69470605	.	A	G	.	.	MAF_USDA=4.098
NC_035090.1	69470607	.	G	A	.	.	MAF_USDA=4.098
NC_035090.1	69470614	.	A	G	.	.	MAF_USDA=4.167
NC_035090.1	69470628	.	G	A	.	.	MAF_USDA=1.639
NC_035090.1	69470631	.	G	T	.	.	MAF_USDA=4.918
NC_035090.1	69470697	.	G	A	.	.	MAF_USDA=3.279
NC_035090.1	69470778	.	C	G	.	.	MAF_INRAE=5.063;MAF_USDA=13.529
NC_035090.1	69470802	.	C	T	.	.	MAF_INRAE=19.62;MAF_USDA=10.0
NC_035090.1	69470803	.	G	C	.	.	MAF_INRAE=9.167
NC_035090.1	69470821	.	C	A	.	.	MAF_INRAE=19.62;MAF_USDA=8.824
NC_035090.1	69470872	.	G	T	.	.	MAF_INRAE=9.167;MAF_USDA=23.77
NC_035090.1	69470885	.	G	A	.	.	MAF_USDA=3.279
NC_035090.1	69470954	.	G	T	.	.	MAF_USDA=2.5
NC_035090.1	69470989	.	A	G	.	.	MAF_USDA=2.5
NC_035090.1	69471014	.	A	C	.	.	MAF_USDA=31.25
NC_035090.1	69471028	.	T	A	.	.	MAF_INRAE=26.316
NC_035090.1	69471070	.	A	G	.	.	MAF_INRAE=6.667
NC_035090.1	69471788	.	G	A	.	.	MAF_USDA=1.639
NC_035090.1	69471789	.	T	C	.	.	MAF_USDA=4.167
NC_035090.1	69471836	.	C	G	.	.	MAF_USDA=2.459
NC_035090.1	69471845	.	G	T	.	.	MAF_USDA=1.639
NC_035090.1	69471850	.	G	T	.	.	MAF_USDA=1.639
NC_035090.1	69471950	.	T	G	.	.	MAF_INRAE=20.253;MAF_USDA=11.176
NC_035090.1	69471977	.	G	A	.	.	MAF_INRAE=15.789;MAF_USDA=13.529
NC_035090.1	69471993	.	C	G	.	.	MAF_INRAE=20.253;MAF_USDA=11.176
NC_035090.1	69472027	.	T	A	.	.	MAF_USDA=7.647
NC_035090.1	69472033	.	C	T	.	.	MAF_INRAE=8.333;MAF_USDA=11.765
NC_035090.1	69472050	.	G	A	.	.	MAF_USDA=4.098
NC_035090.1	69472060	.	T	C	.	.	MAF_INRAE=18.354;MAF_USDA=11.31
NC_035090.1	69472081	.	C	A	.	.	MAF_USDA=1.639
NC_035090.1	69472232	.	G	A	.	.	MAF_USDA=7.647
NC_035090.1	69472290	.	G	A	.	.	MAF_INRAE=5.0
NC_035090.1	69472334	.	T	G	.	.	MAF_INRAE=19.62;MAF_USDA=10.588
NC_035090.1	69472377	.	G	A	.	.	MAF_INRAE=19.62;MAF_USDA=8.929
NC_035090.1	69472424	.	G	C	.	.	MAF_INRAE=19.62;MAF_USDA=10.714
NC_035090.1	69472467	.	G	A	.	.	MAF_USDA=5.738
NC_035090.1	69472496	.	C	A	.	.	MAF_INRAE=19.62;MAF_USDA=8.824
NC_035090.1	69472766	.	A	G	.	.	MAF_USDA=3.571
NC_035090.1	69472847	.	T	C	.	.	MAF_USDA=4.098
NC_035090.1	69473064	.	T	C	.	.	MAF_USDA=4.098
NC_035090.1	69473066	.	A	T	.	.	MAF_INRAE=49.367;MAF_USDA=27.049
NC_035090.1	69473102	.	A	G	.	.	MAF_INRAE=19.62;MAF_USDA=6.557
NC_035090.1	69473105	.	G	C	.	.	MAF_INRAE=24.167;MAF_USDA=8.197
NC_035090.1	69473228	.	G	A	.	.	MAF_USDA=6.25
NC_035090.1	69473230	.	T	C	.	.	MAF_INRAE=19.62;MAF_USDA=10.588
NC_035090.1	69473240	.	T	G	.	.	MAF_USDA=4.098
NC_035090.1	69473259	.	A	G	.	.	MAF_USDA=1.639
NC_035090.1	69473306	.	C	A	.	.	MAF_USDA=13.115
NC_035090.1	69473328	.	T	C	.	.	MAF_INRAE=23.333
NC_035090.1	69473337	.	T	C	.	.	MAF_USDA=20.833
NC_035090.1	69473344	.	T	A	.	.	MAF_USDA=20.833
NC_035090.1	69473354	.	T	C	.	.	MAF_INRAE=18.987;MAF_USDA=10.588
NC_035090.1	69473453	.	A	C	.	.	MAF_USDA=1.639
NC_035090.1	69473554	.	T	G	.	.	MAF_USDA=1.639
NC_035090.1	69473608	.	T	A	.	.	MAF_USDA=21.765
NC_035090.1	69473668	.	G	T	.	.	MAF_USDA=1.639
NC_035090.1	69473825	.	C	T	.	.	MAF_INRAE=42.405;MAF_USDA=20.0
NC_035090.1	69473826	.	G	A	.	.	MAF_INRAE=20.253;MAF_USDA=8.824
NC_035090.1	69473974	.	C	T	.	.	MAF_USDA=7.059
NC_035090.1	69474164	.	A	C	.	.	MAF_USDA=2.353
NC_035090.1	69474168	.	C	A	.	.	MAF_USDA=12.295
NC_035090.1	69474211	.	A	T	.	.	MAF_USDA=1.639
NC_035090.1	69474223	.	C	A	.	.	MAF_INRAE=19.62;MAF_USDA=10.0
NC_035090.1	69474227	.	T	C	.	.	MAF_INRAE=8.333;MAF_USDA=2.941
NC_035090.1	69474237	.	T	A	.	.	MAF_INRAE=49.367;MAF_USDA=31.176
NC_035090.1	69474252	.	T	C	.	.	MAF_INRAE=19.62;MAF_USDA=20.833
NC_035090.1	69474353	.	C	T	.	.	MAF_USDA=6.25
NC_035090.1	69474430	.	C	T	.	.	MAF_INRAE=25.833;MAF_USDA=9.836
NC_035090.1	69474499	.	C	A	.	.	MAF_INRAE=42.405;MAF_USDA=12.295
NC_035090.1	69474517	.	C	T	.	.	MAF_INRAE=5.0
NC_035090.1	69474566	.	G	T	.	.	MAF_USDA=8.333
NC_035090.1	69474628	.	G	A	.	.	MAF_USDA=8.333
NC_035090.1	69474667	.	C	A	.	.	MAF_USDA=9.016
NC_035090.1	69474683	.	G	C	.	.	MAF_INRAE=17.722;MAF_USDA=8.824
NC_035090.1	69474736	.	G	A	.	.	MAF_INRAE=9.494;MAF_USDA=41.765
NC_035090.1	69474758	.	G	A	.	.	MAF_INRAE=9.167
NC_035090.1	69474760	.	T	A	.	.	MAF_USDA=3.529
NC_035090.1	69474886	.	T	C	.	.	MAF_INRAE=8.333;MAF_USDA=14.706
NC_035090.1	69474919	.	C	A	.	.	MAF_USDA=11.475
NC_035090.1	69474932	.	A	G	.	.	MAF_INRAE=19.62;MAF_USDA=8.824
NC_035090.1	69475014	.	G	A	.	.	MAF_USDA=1.639
NC_035090.1	69475335	.	A	G	.	.	MAF_INRAE=19.62;MAF_USDA=8.824
NC_035090.1	69475381	.	C	T	.	.	MAF_INRAE=19.62;MAF_USDA=8.824
NC_035090.1	69475407	.	A	C	.	.	MAF_INRAE=19.62;MAF_USDA=9.412
NC_035090.1	69475461	.	C	T	.	.	MAF_USDA=3.279
NC_035090.1	69475473	.	A	T	.	.	MAF_INRAE=19.62;MAF_USDA=8.824
NC_035090.1	69475531	.	C	T	.	.	MAF_USDA=1.639
NC_035090.1	69475598	.	G	A	.	.	MAF_USDA=20.588
NC_035090.1	69475642	.	T	A	.	.	MAF_USDA=8.333
NC_035090.1	69475720	.	T	C	.	.	MAF_INRAE=8.333;MAF_USDA=2.941
NC_035090.1	69475737	.	A	T	.	.	MAF_INRAE=9.167;MAF_USDA=4.918
NC_035090.1	69475753	.	C	T	.	.	MAF_USDA=1.639
NC_035090.1	69475874	.	A	C	.	.	MAF_USDA=2.459
NC_035090.1	69475925	.	G	A	.	.	MAF_USDA=1.639
NC_035090.1	69475967	.	C	G	.	.	MAF_USDA=3.279
NC_035090.1	69476066	.	G	A	.	.	MAF_INRAE=18.987;MAF_USDA=8.824
NC_035090.1	69476169	.	T	C	.	.	MAF_INRAE=43.038;MAF_USDA=25.294
NC_035090.1	69476368	.	A	C	.	.	MAF_INRAE=19.62;MAF_USDA=10.588
NC_035090.1	69476384	.	G	A	.	.	MAF_INRAE=5.0;MAF_USDA=7.377
NC_035090.1	69476430	.	T	A	.	.	MAF_INRAE=30.833;MAF_USDA=14.706
NC_035090.1	69476432	.	G	T	.	.	MAF_INRAE=24.167;MAF_USDA=8.235
NC_035090.1	69476471	.	A	G	.	.	MAF_USDA=6.25
NC_035090.1	69476502	.	A	G	.	.	MAF_INRAE=18.987;MAF_USDA=8.824
NC_035090.1	69476603	.	G	A	.	.	MAF_USDA=2.459
NC_035090.1	69476639	.	A	G	.	.	MAF_INRAE=19.62;MAF_USDA=8.824
NC_035090.1	69476658	.	T	A	.	.	MAF_INRAE=19.62;MAF_USDA=8.824
NC_035090.1	69476693	.	A	T	.	.	MAF_USDA=1.639
NC_035090.1	69476803	.	T	G	.	.	MAF_USDA=3.279
NC_035090.1	69477124	.	G	A	.	.	MAF_INRAE=24.684;MAF_USDA=22.353
NC_035090.1	69477213	.	G	A	.	.	MAF_USDA=3.279
NC_035090.1	69477249	.	A	T	.	.	MAF_INRAE=18.987;MAF_USDA=8.824
NC_035090.1	69477280	.	T	G	.	.	MAF_INRAE=8.333;MAF_USDA=4.098
NC_035090.1	69477287	.	T	A	.	.	MAF_USDA=6.25
NC_035090.1	69477311	.	A	G	.	.	MAF_USDA=21.176
NC_035090.1	69477331	.	C	A	.	.	MAF_INRAE=16.667;MAF_USDA=4.118
NC_035090.1	69477351	.	A	G	.	.	MAF_USDA=4.098
NC_035090.1	69477459	.	A	T	.	.	MAF_INRAE=5.063;MAF_USDA=13.529
NC_035090.1	69477517	.	T	G	.	.	MAF_INRAE=18.987;MAF_USDA=8.824
NC_035090.1	69477579	.	G	A	.	.	MAF_USDA=3.279
NC_035090.1	69477909	.	A	T	.	.	MAF_USDA=7.377
NC_035090.1	69478042	.	T	C	.	.	MAF_USDA=2.459
NC_035090.1	69478083	.	C	G	.	.	MAF_INRAE=18.354;MAF_USDA=8.824
NC_035090.1	69478229	.	G	C	.	.	MAF_INRAE=8.333;MAF_USDA=3.279
NC_035090.1	69478279	.	C	A	.	.	MAF_INRAE=21.053
NC_035090.1	69478282	.	T	C	.	.	MAF_INRAE=18.987;MAF_USDA=10.588
NC_035090.1	69478319	.	A	G	.	.	MAF_USDA=20.833
NC_035090.1	69478419	.	A	C	.	.	MAF_INRAE=5.0
NC_035090.1	69478496	.	G	T	.	.	MAF_INRAE=18.987;MAF_USDA=20.833
NC_035090.1	69478621	.	A	G	.	.	MAF_USDA=1.639
NC_035090.1	69478626	.	C	T	.	.	MAF_INRAE=42.405;MAF_USDA=12.941
NC_035090.1	69478627	.	G	A	.	.	MAF_USDA=1.639
NC_035090.1	69478765	.	A	G	.	.	MAF_INRAE=19.62;MAF_USDA=8.824
NC_035090.1	69478798	.	A	T	.	.	MAF_INRAE=19.62;MAF_USDA=8.824
NC_035090.1	69478799	.	T	A	.	.	MAF_INRAE=24.167;MAF_USDA=8.235
NC_035090.1	69478807	.	A	C	.	.	MAF_USDA=1.639
NC_035090.1	69478811	.	T	A	.	.	MAF_USDA=6.471
NC_035090.1	69478839	.	A	G	.	.	MAF_INRAE=20.253;MAF_USDA=8.824
NC_035090.1	69478925	.	T	C	.	.	MAF_INRAE=20.0;MAF_USDA=2.941
NC_035090.1	69478995	.	C	T	.	.	MAF_USDA=4.098
NC_035090.1	69479216	.	C	G	.	.	MAF_USDA=1.639
NC_035090.1	69479273	.	A	T	.	.	MAF_USDA=11.176
NC_035090.1	69479375	.	C	T	.	.	MAF_INRAE=20.0;MAF_USDA=7.059
NC_035090.1	69479394	.	T	C	.	.	MAF_INRAE=18.354;MAF_USDA=10.0
NC_035090.1	69479437	.	T	G	.	.	MAF_USDA=2.459
NC_035090.1	69479465	.	C	T	.	.	MAF_USDA=8.333
NC_035090.1	69479486	.	C	T	.	.	MAF_INRAE=5.0;MAF_USDA=7.377
NC_035090.1	69479621	.	A	T	.	.	MAF_USDA=11.667
NC_035090.1	69479651	.	A	G	.	.	MAF_INRAE=28.481;MAF_USDA=7.738
NC_035090.1	69479656	.	T	A	.	.	MAF_INRAE=27.5;MAF_USDA=8.824
NC_035090.1	69479657	.	C	T	.	.	MAF_INRAE=27.5;MAF_USDA=8.824
NC_035090.1	69479731	.	C	A	.	.	MAF_USDA=1.639
NC_035090.1	69479742	.	C	A	.	.	MAF_USDA=3.279
NC_035090.1	69479745	.	A	G	.	.	MAF_INRAE=9.167
NC_035090.1	69479771	.	G	A	.	.	MAF_USDA=2.459
NC_035090.1	69479789	.	G	T	.	.	MAF_INRAE=8.333;MAF_USDA=14.706
NC_035090.1	69479856	.	T	A	.	.	MAF_USDA=3.279
NC_035090.1	69479962	.	C	A	.	.	MAF_INRAE=20.0;MAF_USDA=6.471
NC_035090.1	69480041	.	A	C	.	.	MAF_USDA=1.639
NC_035090.1	69480217	.	A	C	.	.	MAF_INRAE=21.053;MAF_USDA=1.639
NC_035090.1	69480289	.	G	A	.	.	MAF_INRAE=19.167;MAF_USDA=7.059
NC_035090.1	69480434	.	C	T	.	.	MAF_INRAE=8.333;MAF_USDA=3.529
NC_035090.1	69480578	.	T	G	.	.	MAF_USDA=1.639
NC_035090.1	69480597	.	C	G	.	.	MAF_INRAE=8.333;MAF_USDA=4.706
NC_035090.1	69480699	.	C	T	.	.	MAF_USDA=3.279
NC_035090.1	69480758	.	G	A	.	.	MAF_INRAE=8.333;MAF_USDA=4.118
NC_035090.1	69480759	.	C	A	.	.	MAF_INRAE=8.333;MAF_USDA=2.353
NC_035090.1	69480957	.	C	A	.	.	MAF_USDA=11.176
NC_035090.1	69480991	.	G	C	.	.	MAF_USDA=1.639
NC_035090.1	69481065	.	A	C	.	.	MAF_INRAE=4.167
NC_035090.1	69481180	.	G	A	.	.	MAF_INRAE=5.0
NC_035090.1	69481186	.	G	A	.	.	MAF_INRAE=4.167
NC_035090.1	69481190	.	G	A	.	.	MAF_INRAE=4.167
NC_035090.1	69481322	.	G	T	.	.	MAF_USDA=10.417
NC_035090.1	69481385	.	G	A	.	.	MAF_USDA=8.333
NC_035090.1	69481397	.	T	C	.	.	MAF_USDA=8.235
NC_035090.1	69481459	.	T	C	.	.	MAF_USDA=2.5
NC_035090.1	69481588	.	C	G	.	.	MAF_USDA=1.639
NC_035090.1	69481599	.	C	A	.	.	MAF_INRAE=21.053;MAF_USDA=2.083
NC_035090.1	69481709	.	T	G	.	.	MAF_USDA=37.5
NC_035090.1	69482826	.	C	G	.	.	MAF_INRAE=11.667
NC_035090.1	69482887	.	A	C	.	.	MAF_INRAE=36.667
NC_035090.1	69482896	.	T	G	.	.	MAF_INRAE=6.667
NC_035090.1	69482969	.	T	G	.	.	MAF_USDA=12.295
NC_035090.1	69482988	.	C	T	.	.	MAF_USDA=2.459
NC_035090.1	69483070	.	T	C	.	.	MAF_USDA=1.639
NC_035090.1	69483143	.	C	T	.	.	MAF_USDA=1.639
NC_035090.1	69483144	.	T	C	.	.	MAF_INRAE=29.167;MAF_USDA=23.529
NC_035090.1	69483169	.	A	G	.	.	MAF_USDA=4.167
NC_035090.1	69483170	.	C	A	.	.	MAF_USDA=4.167
NC_035090.1	69483171	.	T	C	.	.	MAF_USDA=4.167
NC_035090.1	69483173	.	A	G	.	.	MAF_USDA=4.167
NC_035090.1	69483175	.	C	T	.	.	MAF_USDA=4.167
NC_035090.1	69483205	.	G	C	.	.	MAF_USDA=1.639
NC_035090.1	69483278	.	G	A	.	.	MAF_INRAE=25.316;MAF_USDA=9.836
NC_035090.1	69483385	.	G	A	.	.	MAF_USDA=2.459
NC_035090.1	69483409	.	T	A	.	.	MAF_USDA=3.279
NC_035090.1	69483424	.	C	A	.	.	MAF_USDA=6.557
NC_035090.1	69483501	.	C	T	.	.	MAF_USDA=1.639
NC_035090.1	69483672	.	G	T	.	.	MAF_INRAE=18.987;MAF_USDA=8.824
NC_035090.1	69483678	.	A	T	.	.	MAF_USDA=17.647
NC_035090.1	69483688	.	G	A	.	.	MAF_INRAE=9.167
NC_035090.1	69483864	.	T	G	.	.	MAF_USDA=1.639
NC_035090.1	69483984	.	C	T	.	.	MAF_USDA=1.639
NC_035090.1	69484062	.	G	T	.	.	MAF_USDA=15.882
NC_035090.1	69484369	.	C	A	.	.	MAF_USDA=4.098
NC_035090.1	69484529	.	T	C	.	.	MAF_INRAE=5.0
NC_035090.1	69484539	.	C	T	.	.	MAF_INRAE=8.333
NC_035090.1	69484618	.	G	A	.	.	MAF_INRAE=20.253;MAF_USDA=8.824
NC_035090.1	69484652	.	T	G	.	.	MAF_USDA=1.639
NC_035090.1	69484698	.	A	G	.	.	MAF_USDA=2.941
NC_035090.1	69484744	.	T	G	.	.	MAF_USDA=1.639
NC_035090.1	69484783	.	C	T	.	.	MAF_USDA=4.167
NC_035090.1	69484790	.	A	C	.	.	MAF_USDA=4.167
NC_035090.1	69484792	.	G	A	.	.	MAF_USDA=2.083
NC_035090.1	69484793	.	T	C	.	.	MAF_USDA=4.167
NC_035090.1	69484799	.	A	G	.	.	MAF_USDA=2.083
NC_035090.1	69484816	.	A	C	.	.	MAF_USDA=4.167
NC_035090.1	69484821	.	A	T	.	.	MAF_USDA=4.167
NC_035090.1	69484823	.	T	C	.	.	MAF_USDA=4.167
NC_035090.1	69484830	.	T	C	.	.	MAF_USDA=3.012
NC_035090.1	69484833	.	A	T	.	.	MAF_USDA=2.41
NC_035090.1	69484841	.	T	A	.	.	MAF_INRAE=5.0
NC_035090.1	69484864	.	T	C	.	.	MAF_INRAE=19.62;MAF_USDA=9.036
NC_035090.1	69484866	.	T	A	.	.	MAF_USDA=4.237
NC_035090.1	69484874	.	A	C	.	.	MAF_USDA=6.25
NC_035090.1	69484879	.	G	T	.	.	MAF_USDA=8.333
NC_035090.1	69484907	.	C	T	.	.	MAF_USDA=4.706
NC_035090.1	69484908	.	G	A	.	.	MAF_INRAE=6.667
NC_035090.1	69484917	.	T	C	.	.	MAF_USDA=6.25
NC_035090.1	69484920	.	A	T	.	.	MAF_USDA=2.941
NC_035090.1	69484928	.	T	C	.	.	MAF_USDA=6.471
NC_035090.1	69484973	.	A	G	.	.	MAF_USDA=4.938
NC_035090.1	69484996	.	T	A	.	.	MAF_USDA=1.695
NC_035090.1	69485131	.	T	C	.	.	MAF_USDA=2.542
NC_035090.1	69485162	.	A	G	.	.	MAF_USDA=3.39
NC_035090.1	69485182	.	A	C	.	.	MAF_USDA=1.695
NC_035090.1	69485261	.	A	T	.	.	MAF_USDA=1.639
NC_035090.1	69485267	.	A	G	.	.	MAF_USDA=2.459
NC_035090.1	69485294	.	T	G	.	.	MAF_USDA=9.016
NC_035090.1	69485337	.	A	T	.	.	MAF_USDA=7.627
NC_035090.1	69485339	.	C	T	.	.	MAF_USDA=11.111
NC_035090.1	69485368	.	T	A	.	.	MAF_USDA=14.198
NC_035090.1	69485389	.	A	G	.	.	MAF_USDA=2.542
NC_035090.1	69485402	.	T	C	.	.	MAF_USDA=4.938
NC_035090.1	69485624	.	C	T	.	.	MAF_USDA=1.639
NC_035090.1	69485659	.	A	G	.	.	MAF_USDA=4.118
NC_035090.1	69485680	.	C	T	.	.	MAF_INRAE=8.228;MAF_USDA=11.475
NC_035090.1	69485707	.	T	A	.	.	MAF_USDA=4.918
NC_035090.1	69485708	.	A	G	.	.	MAF_USDA=4.167
NC_035090.1	69485716	.	A	T	.	.	MAF_INRAE=5.0;MAF_USDA=4.098
NC_035090.1	69485732	.	T	C	.	.	MAF_USDA=4.098
NC_035090.1	69485737	.	C	T	.	.	MAF_USDA=12.295
NC_035090.1	69485750	.	G	A	.	.	MAF_INRAE=2.5
NC_035090.1	69485752	.	T	C	.	.	MAF_INRAE=15.0;MAF_USDA=4.098
NC_035090.1	69485756	.	G	A	.	.	MAF_INRAE=2.5
NC_035090.1	69485758	.	C	T	.	.	MAF_INRAE=2.5
NC_035090.1	69485765	.	A	G	.	.	MAF_INRAE=1.667
NC_035090.1	69485777	.	T	G	.	.	MAF_INRAE=21.053;MAF_USDA=1.639
NC_035090.1	69485780	.	G	A	.	.	MAF_USDA=10.417
NC_035090.1	69485796	.	T	G	.	.	MAF_USDA=7.377
NC_035090.1	69485817	.	C	T	.	.	MAF_USDA=5.738
NC_035090.1	69485822	.	C	T	.	.	MAF_USDA=7.059
NC_035090.1	69485824	.	G	T	.	.	MAF_USDA=11.765
NC_035090.1	69485843	.	T	C	.	.	MAF_USDA=7.647
NC_035090.1	69485850	.	A	G	.	.	MAF_USDA=4.098
NC_035090.1	69485851	.	T	C	.	.	MAF_USDA=15.294
NC_035090.1	69485854	.	T	A	.	.	MAF_USDA=13.529
NC_035090.1	69485879	.	C	T	.	.	MAF_USDA=22.131
NC_035090.1	69485899	.	G	T	.	.	MAF_USDA=4.918
NC_035090.1	69485900	.	T	C	.	.	MAF_USDA=4.098
NC_035090.1	69485906	.	T	A	.	.	MAF_USDA=5.738
NC_035090.1	69485908	.	T	C	.	.	MAF_USDA=6.557
NC_035090.1	69485921	.	A	G	.	.	MAF_INRAE=36.842;MAF_USDA=6.557
NC_035090.1	69485930	.	C	A	.	.	MAF_INRAE=36.842
NC_035090.1	69485935	.	T	A	.	.	MAF_INRAE=36.842
NC_035090.1	69485957	.	T	G	.	.	MAF_USDA=6.25
NC_035090.1	69485966	.	T	C	.	.	MAF_USDA=2.459
NC_035090.1	69485979	.	A	G	.	.	MAF_USDA=7.377
NC_035090.1	69485987	.	C	T	.	.	MAF_USDA=7.377
NC_035090.1	69485993	.	T	A	.	.	MAF_USDA=6.557
NC_035090.1	69486066	.	G	C	.	.	MAF_INRAE=36.842;MAF_USDA=17.857
NC_035090.1	69486104	.	T	C	.	.	MAF_INRAE=2.632
NC_035090.1	69486111	.	G	T	.	.	MAF_USDA=4.167
NC_035090.1	69486112	.	T	A	.	.	MAF_USDA=4.167
NC_035090.1	69486122	.	G	A	.	.	MAF_INRAE=2.532;MAF_USDA=16.667
NC_035090.1	69486128	.	G	A	.	.	MAF_INRAE=1.899
NC_035090.1	69486130	.	C	T	.	.	MAF_INRAE=1.667;MAF_USDA=10.417
NC_035090.1	69486187	.	A	T	.	.	MAF_INRAE=5.263;MAF_USDA=22.289
NC_035090.1	69486208	.	G	C	.	.	MAF_USDA=10.0
NC_035090.1	69486214	.	G	T	.	.	MAF_INRAE=42.405;MAF_USDA=23.529
NC_035090.1	69486268	.	A	C	.	.	MAF_USDA=2.5
NC_035090.1	69486334	.	T	C	.	.	MAF_USDA=5.0
NC_035090.1	69486357	.	G	T	.	.	MAF_USDA=9.836
NC_035090.1	69486358	.	T	C	.	.	MAF_USDA=9.836
NC_035090.1	69486359	.	C	A	.	.	MAF_USDA=9.836
NC_035090.1	69486376	.	C	A	.	.	MAF_USDA=9.016
NC_035090.1	69486405	.	C	A	.	.	MAF_USDA=1.639
NC_035090.1	69486415	.	G	T	.	.	MAF_USDA=9.016
NC_035090.1	69486424	.	C	T	.	.	MAF_USDA=1.639
NC_035090.1	69486425	.	G	A	.	.	MAF_INRAE=5.263;MAF_USDA=10.588
NC_035090.1	69486444	.	G	A	.	.	MAF_USDA=3.279
NC_035090.1	69486474	.	C	T	.	.	MAF_USDA=4.098
NC_035090.1	69486484	.	T	G	.	.	MAF_USDA=4.098
NC_035090.1	69486539	.	T	C	.	.	MAF_USDA=4.098
NC_035090.1	69486546	.	A	T	.	.	MAF_USDA=3.279
NC_035090.1	69486561	.	A	G	.	.	MAF_INRAE=10.526;MAF_USDA=4.918
NC_035090.1	69486563	.	A	T	.	.	MAF_INRAE=1.667;MAF_USDA=4.118
NC_035090.1	69486610	.	C	T	.	.	MAF_INRAE=21.053;MAF_USDA=26.471
NC_035090.1	69486637	.	G	A	.	.	MAF_USDA=4.098
NC_035090.1	69486654	.	T	G	.	.	MAF_USDA=5.882
NC_035090.1	69486659	.	T	A	.	.	MAF_USDA=5.882
NC_035090.1	69486673	.	C	A	.	.	MAF_USDA=4.918
NC_035090.1	69486679	.	A	G	.	.	MAF_INRAE=5.063;MAF_USDA=13.529
NC_035090.1	69486693	.	G	A	.	.	MAF_USDA=3.279
NC_035090.1	69486718	.	C	G	.	.	MAF_USDA=8.333
NC_035090.1	69486742	.	T	G	.	.	MAF_INRAE=5.263;MAF_USDA=8.235
NC_035090.1	69486764	.	C	T	.	.	MAF_USDA=4.918
NC_035090.1	69486777	.	A	G	.	.	MAF_INRAE=26.316;MAF_USDA=5.0
NC_035090.1	69486816	.	T	C	.	.	MAF_INRAE=5.263;MAF_USDA=27.059
NC_035090.1	69486872	.	A	G	.	.	MAF_INRAE=34.177;MAF_USDA=18.235
NC_035090.1	69486873	.	C	A	.	.	MAF_USDA=4.706
NC_035090.1	69486887	.	G	A	.	.	MAF_USDA=2.459
NC_035090.1	69486889	.	C	T	.	.	MAF_USDA=2.459
NC_035090.1	69486911	.	G	C	.	.	MAF_USDA=2.459
NC_035090.1	69487013	.	C	A	.	.	MAF_USDA=2.459
NC_035090.1	69487021	.	T	A	.	.	MAF_USDA=2.353
NC_035090.1	69487026	.	C	T	.	.	MAF_USDA=1.639
NC_035090.1	69487160	.	A	G	.	.	MAF_USDA=4.918
NC_035090.1	69487172	.	G	C	.	.	MAF_INRAE=5.0
NC_035090.1	69487225	.	C	T	.	.	MAF_INRAE=6.667;MAF_USDA=3.279
NC_035090.1	69487339	.	T	C	.	.	MAF_USDA=4.098
NC_035090.1	69487415	.	A	C	.	.	MAF_USDA=4.706
NC_035090.1	69487448	.	A	C	.	.	MAF_USDA=1.639
NC_035090.1	69487456	.	A	C	.	.	MAF_INRAE=13.924;MAF_USDA=45.882
NC_035090.1	69487490	.	T	C	.	.	MAF_USDA=2.459
NC_035090.1	69487565	.	T	G	.	.	MAF_USDA=20.833
NC_035090.1	69487884	.	C	T	.	.	MAF_INRAE=31.579;MAF_USDA=49.412
NC_035090.1	69487887	.	A	G	.	.	MAF_USDA=2.083
NC_035090.1	69487896	.	T	C	.	.	MAF_INRAE=31.579;MAF_USDA=48.824
NC_035090.1	69488030	.	T	A	.	.	MAF_INRAE=31.013;MAF_USDA=40.984
NC_035090.1	69488031	.	C	T	.	.	MAF_INRAE=14.167
NC_035090.1	69488042	.	C	T	.	.	MAF_INRAE=31.013;MAF_USDA=41.803
NC_035090.1	69488049	.	C	A	.	.	MAF_INRAE=31.013;MAF_USDA=41.803
NC_035090.1	69488055	.	A	G	.	.	MAF_INRAE=12.5;MAF_USDA=1.639
NC_035090.1	69488066	.	C	T	.	.	MAF_INRAE=36.709;MAF_USDA=40.984
NC_035090.1	69488079	.	C	G	.	.	MAF_INRAE=30.38;MAF_USDA=45.69
NC_035090.1	69488170	.	T	A	.	.	MAF_INRAE=10.526
NC_035090.1	69488189	.	A	C	.	.	MAF_INRAE=31.579
NC_035090.1	69488203	.	T	G	.	.	MAF_INRAE=31.579
NC_035090.1	69488333	.	A	G	.	.	MAF_INRAE=19.62;MAF_USDA=20.588
NC_035090.1	69488341	.	G	A	.	.	MAF_USDA=1.639
NC_035090.1	69488362	.	A	G	.	.	MAF_USDA=3.279
NC_035090.1	69488389	.	C	G	.	.	MAF_USDA=3.279
NC_035090.1	69488399	.	A	G	.	.	MAF_INRAE=31.667;MAF_USDA=16.667
NC_035090.1	69488424	.	A	G	.	.	MAF_USDA=4.098
NC_035090.1	69488427	.	T	G	.	.	MAF_USDA=4.098
NC_035090.1	69488444	.	G	T	.	.	MAF_USDA=3.279
NC_035090.1	69488460	.	A	C	.	.	MAF_USDA=3.279
NC_035090.1	69488470	.	G	A	.	.	MAF_INRAE=15.789
NC_035090.1	69488488	.	C	T	.	.	MAF_USDA=2.459
NC_035090.1	69488528	.	T	C	.	.	MAF_INRAE=6.667;MAF_USDA=16.667
NC_035090.1	69488529	.	C	A	.	.	MAF_INRAE=6.667;MAF_USDA=16.667
NC_035090.1	69488560	.	C	T	.	.	MAF_INRAE=34.167;MAF_USDA=18.75
NC_035090.1	69488581	.	G	A	.	.	MAF_INRAE=6.667;MAF_USDA=16.667
NC_035090.1	69488591	.	A	T	.	.	MAF_INRAE=2.5;MAF_USDA=3.333
NC_035090.1	69488596	.	A	G	.	.	MAF_USDA=3.333
NC_035090.1	69488656	.	T	A	.	.	MAF_USDA=2.5
NC_035090.1	69488711	.	A	C	.	.	MAF_USDA=16.667
NC_035090.1	69488789	.	G	A	.	.	MAF_USDA=3.279
NC_035090.1	69488802	.	T	G	.	.	MAF_USDA=14.583
NC_035090.1	69488805	.	A	G	.	.	MAF_USDA=24.118
NC_035090.1	69488808	.	C	A	.	.	MAF_USDA=8.197
NC_035090.1	69488812	.	G	T	.	.	MAF_INRAE=34.211;MAF_USDA=4.918
NC_035090.1	69488822	.	T	C	.	.	MAF_USDA=13.115
NC_035090.1	69488854	.	T	A	.	.	MAF_INRAE=1.667;MAF_USDA=2.459
NC_035090.1	69488868	.	A	C	.	.	MAF_INRAE=48.734;MAF_USDA=4.167
NC_035090.1	69488870	.	A	G	.	.	MAF_INRAE=19.62;MAF_USDA=31.25
NC_035090.1	69488882	.	G	A	.	.	MAF_INRAE=19.62;MAF_USDA=21.176
NC_035090.1	69488890	.	T	C	.	.	MAF_USDA=3.279
NC_035090.1	69488891	.	A	G	.	.	MAF_USDA=21.176
NC_035090.1	69488892	.	G	A	.	.	MAF_USDA=21.176
NC_035090.1	69488893	.	G	A	.	.	MAF_USDA=21.176
NC_035090.1	69488922	.	T	G	.	.	MAF_USDA=3.279
NC_035090.1	69488924	.	C	A	.	.	MAF_INRAE=34.81
NC_035090.1	69488942	.	T	A	.	.	MAF_INRAE=36.076;MAF_USDA=37.647
NC_035090.1	69488944	.	A	C	.	.	MAF_INRAE=30.833;MAF_USDA=37.647
NC_035090.1	69488973	.	A	G	.	.	MAF_USDA=9.016
NC_035090.1	69488988	.	G	T	.	.	MAF_INRAE=36.076;MAF_USDA=40.0
NC_035090.1	69489019	.	A	C	.	.	MAF_INRAE=14.167;MAF_USDA=9.836
NC_035090.1	69489039	.	G	C	.	.	MAF_INRAE=43.671;MAF_USDA=7.059
NC_035090.1	69489081	.	G	C	.	.	MAF_INRAE=10.526;MAF_USDA=39.412
NC_035090.1	69489083	.	T	G	.	.	MAF_INRAE=31.667;MAF_USDA=48.235
NC_035090.1	69489089	.	T	C	.	.	MAF_INRAE=36.709;MAF_USDA=48.235
NC_035090.1	69489101	.	C	T	.	.	MAF_INRAE=38.608;MAF_USDA=45.833
NC_035090.1	69489108	.	G	A	.	.	MAF_USDA=29.167
NC_035090.1	69489133	.	G	A	.	.	MAF_USDA=2.459
NC_035090.1	69489152	.	A	C	.	.	MAF_INRAE=46.203;MAF_USDA=5.294
NC_035090.1	69489176	.	G	A	.	.	MAF_USDA=2.459
NC_035090.1	69489192	.	C	T	.	.	MAF_INRAE=36.709;MAF_USDA=48.824
NC_035090.1	69489215	.	C	A	.	.	MAF_USDA=3.279
NC_035090.1	69489234	.	C	T	.	.	MAF_USDA=1.639
NC_035090.1	69489286	.	T	G	.	.	MAF_INRAE=13.333;MAF_USDA=1.765
NC_035090.1	69489350	.	C	G	.	.	MAF_USDA=10.0
NC_035090.1	69489441	.	C	T	.	.	MAF_INRAE=2.5;MAF_USDA=4.918
NC_035090.1	69489454	.	T	C	.	.	MAF_INRAE=14.167
NC_035090.1	69489475	.	G	A	.	.	MAF_INRAE=2.5;MAF_USDA=4.918
NC_035090.1	69489497	.	C	G	.	.	MAF_USDA=2.459
NC_035090.1	69489536	.	T	C	.	.	MAF_USDA=12.295
NC_035090.1	69489625	.	G	A	.	.	MAF_USDA=1.639
NC_035090.1	69489648	.	T	C	.	.	MAF_USDA=9.412
NC_035090.1	69489649	.	T	G	.	.	MAF_USDA=9.412
NC_035090.1	69489655	.	T	A	.	.	MAF_INRAE=18.987;MAF_USDA=20.588
NC_035090.1	69489743	.	A	C	.	.	MAF_INRAE=9.494;MAF_USDA=48.824
NC_035090.1	69489751	.	G	T	.	.	MAF_USDA=1.639
NC_035090.1	69489790	.	G	A	.	.	MAF_INRAE=14.167;MAF_USDA=8.197
NC_035090.1	69489802	.	T	A	.	.	MAF_INRAE=5.263;MAF_USDA=8.197
NC_035090.1	69489825	.	C	A	.	.	MAF_USDA=1.639
NC_035090.1	69489864	.	G	T	.	.	MAF_USDA=4.098
NC_035090.1	69489875	.	T	A	.	.	MAF_INRAE=5.0;MAF_USDA=38.235
NC_035090.1	69489896	.	A	C	.	.	MAF_INRAE=6.329;MAF_USDA=35.882
NC_035090.1	69489915	.	G	A	.	.	MAF_INRAE=6.962;MAF_USDA=41.176
NC_035090.1	69490000	.	A	T	.	.	MAF_USDA=2.459
NC_035090.1	69490001	.	T	A	.	.	MAF_USDA=2.459
NC_035090.1	69490029	.	T	A	.	.	MAF_INRAE=2.5;MAF_USDA=5.738
NC_035090.1	69490036	.	G	T	.	.	MAF_USDA=9.412
NC_035090.1	69490063	.	C	A	.	.	MAF_INRAE=44.937;MAF_USDA=4.167
NC_035090.1	69490075	.	T	G	.	.	MAF_INRAE=21.053;MAF_USDA=2.381
NC_035090.1	69490078	.	A	G	.	.	MAF_USDA=14.286
NC_035090.1	69490086	.	C	A	.	.	MAF_USDA=4.167
NC_035090.1	69490104	.	A	C	.	.	MAF_INRAE=14.167
NC_035090.1	69490129	.	C	T	.	.	MAF_USDA=5.833
NC_035090.1	69490192	.	G	T	.	.	MAF_INRAE=19.62;MAF_USDA=21.429
NC_035090.1	69490200	.	T	A	.	.	MAF_USDA=1.667
NC_035090.1	69490300	.	T	G	.	.	MAF_USDA=5.738
NC_035090.1	69490340	.	A	G	.	.	MAF_USDA=5.738
NC_035090.1	69490375	.	T	C	.	.	MAF_INRAE=26.316;MAF_USDA=5.294
NC_035090.1	69490385	.	C	T	.	.	MAF_USDA=2.083
NC_035090.1	69490397	.	C	A	.	.	MAF_USDA=2.459
NC_035090.1	69490430	.	C	A	.	.	MAF_INRAE=9.167
NC_035090.1	69490435	.	A	T	.	.	MAF_INRAE=23.418;MAF_USDA=40.0
NC_035090.1	69490500	.	C	T	.	.	MAF_USDA=1.639
NC_035090.1	69490521	.	A	C	.	.	MAF_INRAE=15.823;MAF_USDA=38.235
NC_035090.1	69490628	.	T	C	.	.	MAF_USDA=1.667
NC_035090.1	69490656	.	C	T	.	.	MAF_USDA=1.639
NC_035090.1	69490671	.	C	A	.	.	MAF_USDA=2.459
NC_035090.1	69490679	.	T	G	.	.	MAF_USDA=8.197
NC_035090.1	69490720	.	T	A	.	.	MAF_INRAE=6.329;MAF_USDA=11.765
NC_035090.1	69490819	.	T	G	.	.	MAF_USDA=1.639
NC_035090.1	69490829	.	T	C	.	.	MAF_USDA=4.918
NC_035090.1	69490921	.	A	G	.	.	MAF_USDA=4.918
NC_035090.1	69490994	.	G	T	.	.	MAF_USDA=4.918
NC_035090.1	69491006	.	T	G	.	.	MAF_USDA=2.459
NC_035090.1	69491015	.	C	A	.	.	MAF_INRAE=9.167;MAF_USDA=3.279
NC_035090.1	69491140	.	C	G	.	.	MAF_USDA=4.918
NC_035090.1	69491169	.	T	A	.	.	MAF_INRAE=2.5;MAF_USDA=8.197
NC_035090.1	69491225	.	G	A	.	.	MAF_INRAE=36.709;MAF_USDA=33.529
NC_035090.1	69491281	.	C	T	.	.	MAF_INRAE=2.5;MAF_USDA=13.934
NC_035090.1	69491324	.	T	G	.	.	MAF_USDA=2.459
NC_035090.1	69491385	.	C	G	.	.	MAF_USDA=4.918
NC_035090.1	69491425	.	G	A	.	.	MAF_USDA=1.639
NC_035090.1	69491471	.	C	G	.	.	MAF_INRAE=2.5;MAF_USDA=18.852
NC_035090.1	69491525	.	G	A	.	.	MAF_USDA=1.639
NC_035090.1	69491537	.	A	T	.	.	MAF_INRAE=35.443;MAF_USDA=42.353
NC_035090.1	69491591	.	T	C	.	.	MAF_INRAE=2.5;MAF_USDA=12.295
NC_035090.1	69491610	.	T	C	.	.	MAF_INRAE=2.5
NC_035090.1	69491647	.	T	G	.	.	MAF_INRAE=14.167
NC_035090.1	69491722	.	T	C	.	.	MAF_USDA=1.639
NC_035090.1	69491816	.	G	T	.	.	MAF_USDA=9.836
NC_035090.1	69491817	.	T	C	.	.	MAF_USDA=4.918
NC_035090.1	69491894	.	T	G	.	.	MAF_USDA=9.836
NC_035090.1	69491898	.	T	C	.	.	MAF_INRAE=1.667
NC_035090.1	69491970	.	G	A	.	.	MAF_INRAE=21.053;MAF_USDA=1.786
NC_035090.1	69491982	.	G	A	.	.	MAF_INRAE=37.975;MAF_USDA=42.857
NC_035090.1	69492005	.	C	T	.	.	MAF_INRAE=21.053;MAF_USDA=1.786
NC_035090.1	69492011	.	T	G	.	.	MAF_USDA=1.667
NC_035090.1	69492083	.	C	A	.	.	MAF_USDA=4.918
NC_035090.1	69492169	.	C	T	.	.	MAF_INRAE=5.263
NC_035090.1	69492257	.	C	A	.	.	MAF_USDA=4.098
NC_035090.1	69492267	.	G	A	.	.	MAF_USDA=10.656
NC_035090.1	69492282	.	G	T	.	.	MAF_INRAE=39.241;MAF_USDA=33.529
NC_035090.1	69492294	.	A	T	.	.	MAF_INRAE=8.228;MAF_USDA=20.588
NC_035090.1	69492373	.	C	T	.	.	MAF_USDA=4.918
NC_035090.1	69492390	.	A	C	.	.	MAF_INRAE=2.5
NC_035090.1	69492426	.	A	G	.	.	MAF_USDA=1.639
NC_035090.1	69492439	.	G	A	.	.	MAF_USDA=1.639
NC_035090.1	69492469	.	G	C	.	.	MAF_USDA=2.941
NC_035090.1	69492492	.	A	G	.	.	MAF_INRAE=35.443;MAF_USDA=47.619
NC_035090.1	69492497	.	A	G	.	.	MAF_INRAE=35.443;MAF_USDA=47.024
NC_035090.1	69492500	.	T	A	.	.	MAF_INRAE=30.0;MAF_USDA=44.643
NC_035090.1	69492509	.	G	A	.	.	MAF_INRAE=36.709;MAF_USDA=37.059
NC_035090.1	69492526	.	G	T	.	.	MAF_USDA=1.639
NC_035090.1	69492531	.	C	T	.	.	MAF_USDA=4.918
NC_035090.1	69492539	.	T	C	.	.	MAF_USDA=13.115
NC_035090.1	69492556	.	C	A	.	.	MAF_INRAE=37.975;MAF_USDA=37.647
NC_035090.1	69492559	.	A	C	.	.	MAF_INRAE=33.333;MAF_USDA=36.471
NC_035090.1	69492560	.	T	C	.	.	MAF_INRAE=45.833;MAF_USDA=8.333
NC_035090.1	69492561	.	T	C	.	.	MAF_INRAE=45.833;MAF_USDA=6.25
NC_035090.1	69492573	.	G	A	.	.	MAF_USDA=4.918
NC_035090.1	69492599	.	G	A	.	.	MAF_USDA=1.639
NC_035090.1	69492620	.	T	C	.	.	MAF_INRAE=12.658;MAF_USDA=24.118
NC_035090.1	69492643	.	G	T	.	.	MAF_INRAE=46.835;MAF_USDA=13.529
NC_035090.1	69492663	.	A	G	.	.	MAF_USDA=1.639
NC_035090.1	69492717	.	C	T	.	.	MAF_USDA=1.639
NC_035090.1	69492731	.	C	A	.	.	MAF_INRAE=10.127;MAF_USDA=31.765
NC_035090.1	69492753	.	T	C	.	.	MAF_USDA=8.197
NC_035090.1	69492774	.	C	A	.	.	MAF_USDA=1.639
NC_035090.1	69492836	.	T	G	.	.	MAF_USDA=4.918
NC_035090.1	69492859	.	G	T	.	.	MAF_INRAE=44.937;MAF_USDA=12.353
NC_035090.1	69492882	.	C	A	.	.	MAF_INRAE=34.177
NC_035090.1	69492901	.	T	C	.	.	MAF_USDA=2.459
NC_035090.1	69493002	.	C	T	.	.	MAF_USDA=35.366
NC_035090.1	69493012	.	A	G	.	.	MAF_USDA=8.333
NC_035090.1	69493015	.	C	T	.	.	MAF_USDA=8.333
NC_035090.1	69493019	.	G	A	.	.	MAF_USDA=8.333
NC_035090.1	69493024	.	C	G	.	.	MAF_USDA=8.333
NC_035090.1	69493037	.	G	T	.	.	MAF_USDA=22.917
NC_035090.1	69493091	.	A	G	.	.	MAF_USDA=8.333
NC_035090.1	69493097	.	G	A	.	.	MAF_USDA=10.417
NC_035090.1	69493110	.	A	G	.	.	MAF_USDA=8.333
NC_035090.1	69493113	.	G	A	.	.	MAF_USDA=8.333
NC_035090.1	69493118	.	G	T	.	.	MAF_USDA=28.313
NC_035090.1	69493130	.	A	T	.	.	MAF_USDA=20.833
NC_035090.1	69493137	.	T	C	.	.	MAF_USDA=6.667
NC_035090.1	69493142	.	G	A	.	.	MAF_USDA=2.976
NC_035090.1	69493148	.	T	C	.	.	MAF_USDA=5.0
NC_035090.1	69493154	.	G	T	.	.	MAF_USDA=41.071
NC_035090.1	69493155	.	G	T	.	.	MAF_USDA=2.083
NC_035090.1	69493169	.	T	C	.	.	MAF_USDA=19.643
NC_035090.1	69493175	.	C	A	.	.	MAF_USDA=21.765
NC_035090.1	69493181	.	C	T	.	.	MAF_INRAE=26.316;MAF_USDA=6.471
NC_035090.1	69493233	.	A	C	.	.	MAF_USDA=7.647
NC_035090.1	69493251	.	G	T	.	.	MAF_INRAE=21.053;MAF_USDA=2.083
NC_035090.1	69493289	.	T	C	.	.	MAF_USDA=1.639
NC_035090.1	69493291	.	A	C	.	.	MAF_USDA=1.639
NC_035090.1	69493317	.	T	C	.	.	MAF_INRAE=38.608;MAF_USDA=44.706
NC_035090.1	69493330	.	C	T	.	.	MAF_INRAE=35.443;MAF_USDA=44.118
NC_035090.1	69493346	.	C	T	.	.	MAF_INRAE=35.443;MAF_USDA=42.941
NC_035090.1	69493351	.	G	T	.	.	MAF_INRAE=35.443;MAF_USDA=43.529
NC_035090.1	69493356	.	T	A	.	.	MAF_INRAE=35.443;MAF_USDA=44.118
NC_035090.1	69493388	.	T	G	.	.	MAF_USDA=1.639
NC_035090.1	69493394	.	T	C	.	.	MAF_USDA=1.639
NC_035090.1	69493498	.	T	A	.	.	MAF_USDA=4.918
NC_035090.1	69493500	.	G	A	.	.	MAF_USDA=2.083
NC_035090.1	69493512	.	A	T	.	.	MAF_INRAE=2.5;MAF_USDA=16.393
NC_035090.1	69493520	.	T	C	.	.	MAF_INRAE=2.5;MAF_USDA=16.393
NC_035090.1	69493521	.	G	A	.	.	MAF_INRAE=2.5;MAF_USDA=16.393
NC_035090.1	69493539	.	G	T	.	.	MAF_INRAE=12.658;MAF_USDA=21.176
NC_035090.1	69493613	.	C	A	.	.	MAF_USDA=2.459
NC_035090.1	69493623	.	G	A	.	.	MAF_USDA=8.197
NC_035090.1	69493636	.	C	A	.	.	MAF_INRAE=8.228;MAF_USDA=28.824
NC_035090.1	69493658	.	G	T	.	.	MAF_USDA=3.333
NC_035090.1	69493673	.	G	T	.	.	MAF_INRAE=45.57;MAF_USDA=13.095
NC_035090.1	69493674	.	G	T	.	.	MAF_USDA=8.333
NC_035090.1	69493681	.	T	A	.	.	MAF_USDA=9.167
NC_035090.1	69493703	.	G	T	.	.	MAF_INRAE=8.228;MAF_USDA=27.108
NC_035090.1	69493717	.	T	C	.	.	MAF_INRAE=8.228;MAF_USDA=25.882
NC_035090.1	69493885	.	C	T	.	.	MAF_INRAE=34.81;MAF_USDA=43.452
NC_035090.1	69494046	.	T	C	.	.	MAF_USDA=4.098
NC_035090.1	69494092	.	G	A	.	.	MAF_INRAE=2.5;MAF_USDA=3.279
NC_035090.1	69494142	.	T	A	.	.	MAF_INRAE=44.937;MAF_USDA=11.765
NC_035090.1	69494183	.	G	A	.	.	MAF_INRAE=3.333;MAF_USDA=16.393
NC_035090.1	69494248	.	C	A	.	.	MAF_USDA=2.459
NC_035090.1	69494351	.	A	C	.	.	MAF_USDA=4.918
NC_035090.1	69494582	.	C	T	.	.	MAF_USDA=4.918
NC_035090.1	69494627	.	T	A	.	.	MAF_USDA=31.25
NC_035090.1	69494636	.	C	T	.	.	MAF_USDA=33.333
NC_035090.1	69494661	.	C	A	.	.	MAF_INRAE=21.053;MAF_USDA=1.765
NC_035090.1	69494662	.	T	C	.	.	MAF_USDA=4.918
NC_035090.1	69495055	.	A	T	.	.	MAF_INRAE=34.211;MAF_USDA=48.214
NC_035090.1	69495230	.	A	G	.	.	MAF_USDA=1.639
NC_035090.1	69495233	.	G	T	.	.	MAF_USDA=4.918
NC_035090.1	69495261	.	G	A	.	.	MAF_INRAE=6.962
NC_035090.1	69495281	.	G	A	.	.	MAF_USDA=2.083
NC_035090.1	69495348	.	C	T	.	.	MAF_USDA=2.459
NC_035090.1	69495485	.	A	G	.	.	MAF_USDA=3.333
NC_035090.1	69495491	.	A	G	.	.	MAF_USDA=31.25
NC_035090.1	69495502	.	GCGAGGCACATA	GCGAGGCACATT	.	.	MAF_USDA=6.25
NC_035090.1	69495631	.	T	A	.	.	MAF_USDA=2.459
NC_035090.1	69495633	.	T	G	.	.	MAF_USDA=2.459
NC_035090.1	69495668	.	C	T	.	.	MAF_USDA=2.459
NC_035090.1	69495726	.	C	T	.	.	MAF_INRAE=8.228;MAF_USDA=24.706
NC_035090.1	69495807	.	C	T	.	.	MAF_USDA=1.639
NC_035090.1	69495830	.	C	A	.	.	MAF_USDA=8.235
NC_035090.1	69495834	.	G	T	.	.	MAF_INRAE=2.5;MAF_USDA=17.213
NC_035090.1	69495836	.	G	A	.	.	MAF_INRAE=8.228;MAF_USDA=25.882
NC_035090.1	69495838	.	A	T	.	.	MAF_USDA=5.738
NC_035090.1	69495841	.	T	C	.	.	MAF_USDA=5.738
NC_035090.1	69495843	.	A	C	.	.	MAF_USDA=5.738
NC_035090.1	69495853	.	G	A	.	.	MAF_USDA=5.738
NC_035090.1	69495858	.	A	C	.	.	MAF_USDA=4.918
NC_035090.1	69495860	.	G	A	.	.	MAF_USDA=5.738
NC_035090.1	69495862	.	C	A	.	.	MAF_USDA=5.738
NC_035090.1	69495864	.	G	A	.	.	MAF_USDA=5.738
NC_035090.1	69495876	.	C	G	.	.	MAF_USDA=4.918
NC_035090.1	69495882	.	G	A	.	.	MAF_USDA=4.918
NC_035090.1	69495889	.	C	A	.	.	MAF_USDA=5.738
NC_035090.1	69495905	.	A	G	.	.	MAF_INRAE=2.5;MAF_USDA=22.131
NC_035090.1	69495908	.	C	T,G	.	.	MAF_INRAE=15.789;MAF_USDA=1.639
NC_035090.1	69495909	.	C	T	.	.	MAF_USDA=1.639
NC_035090.1	69495911	.	C	T	.	.	MAF_USDA=1.639
NC_035090.1	69495918	.	A	C	.	.	MAF_USDA=1.639
NC_035090.1	69495953	.	T	C	.	.	MAF_INRAE=5.263;MAF_USDA=26.471
NC_035090.1	69495980	.	G	T	.	.	MAF_USDA=1.667
NC_035090.1	69496086	.	C	T	.	.	MAF_INRAE=2.5
NC_035090.1	69496100	.	T	C	.	.	MAF_INRAE=26.316;MAF_USDA=48.824
NC_035090.1	69496277	.	C	A	.	.	MAF_USDA=1.639
NC_035090.1	69496300	.	C	A	.	.	MAF_USDA=7.377
NC_035090.1	69496312	.	A	C	.	.	MAF_INRAE=2.5;MAF_USDA=21.311
NC_035090.1	69496337	.	C	T	.	.	MAF_USDA=8.235
NC_035090.1	69496370	.	A	C	.	.	MAF_USDA=1.639
NC_035090.1	69496376	.	T	C	.	.	MAF_USDA=1.639
NC_035090.1	69496379	.	C	G	.	.	MAF_USDA=1.639
NC_035090.1	69496380	.	G	A	.	.	MAF_INRAE=15.19;MAF_USDA=2.941
NC_035090.1	69496444	.	T	C	.	.	MAF_USDA=1.639
NC_035090.1	69496445	.	G	T	.	.	MAF_USDA=4.918
NC_035090.1	69496532	.	G	A	.	.	MAF_INRAE=2.5;MAF_USDA=14.754
NC_035090.1	69496568	.	A	T	.	.	MAF_USDA=4.918
NC_035090.1	69496596	.	T	C	.	.	MAF_USDA=1.639
NC_035090.1	69496598	.	A	T	.	.	MAF_USDA=1.639
NC_035090.1	69496645	.	C	T	.	.	MAF_USDA=4.918
NC_035090.1	69496658	.	C	T	.	.	MAF_USDA=6.557
NC_035090.1	69496969	.	T	C	.	.	MAF_USDA=1.639
NC_035090.1	69496983	.	C	A	.	.	MAF_USDA=1.639
NC_035090.1	69497069	.	C	T	.	.	MAF_USDA=1.639
NC_035090.1	69497092	.	T	C	.	.	MAF_INRAE=2.5
NC_035090.1	69497093	.	G	T	.	.	MAF_INRAE=2.5;MAF_USDA=14.754
NC_035090.1	69497105	.	A	T	.	.	MAF_INRAE=2.5;MAF_USDA=14.754
NC_035090.1	69497154	.	G	T	.	.	MAF_USDA=1.639
NC_035090.1	69497197	.	G	A	.	.	MAF_USDA=1.639
NC_035090.1	69497271	.	C	T	.	.	MAF_USDA=1.639
NC_035090.1	69497286	.	G	T	.	.	MAF_INRAE=2.5;MAF_USDA=21.311
NC_035090.1	69497297	.	C	A	.	.	MAF_USDA=1.639
NC_035090.1	69497315	.	T	C	.	.	MAF_INRAE=6.329;MAF_USDA=7.647
NC_035090.1	69497318	.	C	A	.	.	MAF_INRAE=45.0;MAF_USDA=10.0
NC_035090.1	69497373	.	C	G	.	.	MAF_USDA=1.639
NC_035090.1	69497399	.	T	G	.	.	MAF_INRAE=1.667;MAF_USDA=16.393
NC_035090.1	69497517	.	G	C	.	.	MAF_INRAE=9.494;MAF_USDA=20.0
NC_035090.1	69497519	.	T	C	.	.	MAF_INRAE=5.263;MAF_USDA=25.294
NC_035090.1	69497602	.	G	A	.	.	MAF_INRAE=2.5;MAF_USDA=18.852
NC_035090.1	69497612	.	A	T	.	.	MAF_USDA=6.25
NC_035090.1	69497622	.	G	T	.	.	MAF_INRAE=5.263;MAF_USDA=7.647
NC_035090.1	69497633	.	G	A	.	.	MAF_INRAE=34.81
NC_035090.1	69497648	.	C	G	.	.	MAF_USDA=1.639
NC_035090.1	69497673	.	A	C	.	.	MAF_USDA=1.667
NC_035090.1	69497734	.	A	T	.	.	MAF_USDA=6.667
NC_035090.1	69497775	.	C	G	.	.	MAF_USDA=1.639
NC_035090.1	69497776	.	C	T	.	.	MAF_INRAE=5.263;MAF_USDA=19.412
NC_035090.1	69497788	.	A	T	.	.	MAF_USDA=4.098
NC_035090.1	69497830	.	T	C	.	.	MAF_USDA=19.412
NC_035090.1	69497846	.	C	T	.	.	MAF_USDA=1.639
NC_035090.1	69497879	.	C	A	.	.	MAF_USDA=1.667
NC_035090.1	69497884	.	A	G	.	.	MAF_USDA=1.667
NC_035090.1	69497894	.	T	G	.	.	MAF_USDA=1.639
NC_035090.1	69497909	.	T	A	.	.	MAF_INRAE=26.316
NC_035090.1	69497916	.	T	G	.	.	MAF_INRAE=16.667;MAF_USDA=16.393
NC_035090.1	69497997	.	A	G	.	.	MAF_INRAE=16.667
NC_035090.1	69498082	.	T	A	.	.	MAF_USDA=4.098
NC_035090.1	69498112	.	C	T	.	.	MAF_INRAE=9.167;MAF_USDA=8.197
NC_035090.1	69498153	.	T	G	.	.	MAF_INRAE=2.5;MAF_USDA=1.639
NC_035090.1	69498260	.	C	G	.	.	MAF_USDA=3.279
NC_035090.1	69498263	.	G	A	.	.	MAF_INRAE=34.177
NC_035090.1	69498309	.	C	T	.	.	MAF_USDA=2.083
NC_035090.1	69498349	.	T	G	.	.	MAF_USDA=4.098
NC_035090.1	69498374	.	A	G	.	.	MAF_USDA=2.459
NC_035090.1	69498422	.	C	A	.	.	MAF_USDA=2.459
NC_035090.1	69498449	.	G	A	.	.	MAF_USDA=1.639
NC_035090.1	69498481	.	C	T	.	.	MAF_INRAE=3.165;MAF_USDA=25.882
NC_035090.1	69498501	.	A	G	.	.	MAF_USDA=3.279
NC_035090.1	69498503	.	C	T	.	.	MAF_USDA=3.279
NC_035090.1	69498512	.	A	G	.	.	MAF_USDA=4.098
NC_035090.1	69498537	.	G	C	.	.	MAF_INRAE=6.329;MAF_USDA=7.647
NC_035090.1	69498544	.	C	T	.	.	MAF_INRAE=49.367;MAF_USDA=44.706
NC_035090.1	69498607	.	A	G	.	.	MAF_INRAE=11.667;MAF_USDA=28.824
NC_035090.1	69498645	.	T	C	.	.	MAF_USDA=1.639
NC_035090.1	69498646	.	A	T	.	.	MAF_USDA=1.639
NC_035090.1	69498647	.	A	T	.	.	MAF_INRAE=26.316;MAF_USDA=6.25
NC_035090.1	69498649	.	C	T	.	.	MAF_USDA=1.639
NC_035090.1	69498692	.	A	G	.	.	MAF_USDA=7.059
NC_035090.1	69498752	.	G	A	.	.	MAF_INRAE=15.833;MAF_USDA=2.353
NC_035090.1	69498865	.	C	A	.	.	MAF_INRAE=48.101;MAF_USDA=46.429
NC_035090.1	69498907	.	A	G	.	.	MAF_INRAE=49.367;MAF_USDA=41.765
NC_035090.1	69498939	.	C	T	.	.	MAF_USDA=1.639
NC_035090.1	69498978	.	G	T	.	.	MAF_INRAE=50.0;MAF_USDA=42.941
NC_035090.1	69498980	.	C	G	.	.	MAF_INRAE=44.167;MAF_USDA=42.941
NC_035090.1	69498993	.	G	A	.	.	MAF_USDA=6.557
NC_035090.1	69499047	.	G	T	.	.	MAF_INRAE=48.734;MAF_USDA=42.262
NC_035090.1	69499049	.	G	A	.	.	MAF_USDA=2.5
NC_035090.1	69499056	.	C	T	.	.	MAF_USDA=2.459
NC_035090.1	69499059	.	A	G	.	.	MAF_INRAE=49.367;MAF_USDA=45.238
NC_035090.1	69499085	.	C	A	.	.	MAF_INRAE=44.167;MAF_USDA=27.083
NC_035090.1	69499090	.	C	T	.	.	MAF_INRAE=50.0;MAF_USDA=43.452
NC_035090.1	69499145	.	A	T	.	.	MAF_INRAE=9.167
NC_035090.1	69499196	.	C	T	.	.	MAF_USDA=4.918
NC_035090.1	69499265	.	C	T	.	.	MAF_INRAE=48.734;MAF_USDA=41.176
NC_035090.1	69499289	.	A	G	.	.	MAF_INRAE=5.263;MAF_USDA=13.115
NC_035090.1	69499291	.	G	T	.	.	MAF_INRAE=45.833;MAF_USDA=40.588
NC_035090.1	69499292	.	A	T	.	.	MAF_INRAE=45.833;MAF_USDA=41.176
NC_035090.1	69499297	.	T	A	.	.	MAF_INRAE=45.833;MAF_USDA=28.689
NC_035090.1	69499298	.	C	A	.	.	MAF_INRAE=45.833;MAF_USDA=40.588
NC_035090.1	69499390	.	G	A	.	.	MAF_INRAE=12.025;MAF_USDA=14.118
NC_035090.1	69499474	.	A	C	.	.	MAF_INRAE=48.734;MAF_USDA=42.941
NC_035090.1	69499486	.	A	C	.	.	MAF_INRAE=47.468;MAF_USDA=43.529
NC_035090.1	69499503	.	T	C	.	.	MAF_USDA=9.412
NC_035090.1	69499525	.	A	T	.	.	MAF_USDA=4.098
NC_035090.1	69499531	.	C	A	.	.	MAF_INRAE=5.0
NC_035090.1	69499539	.	C	A	.	.	MAF_USDA=9.412
NC_035090.1	69499553	.	C	T	.	.	MAF_INRAE=15.789
NC_035090.1	69499619	.	C	T	.	.	MAF_USDA=2.083
NC_035090.1	69499657	.	T	G	.	.	MAF_INRAE=36.076;MAF_USDA=36.471
NC_035090.1	69499658	.	T	A	.	.	MAF_INRAE=37.5;MAF_USDA=36.471
NC_035090.1	69499666	.	T	A	.	.	MAF_INRAE=17.5;MAF_USDA=1.765
NC_035090.1	69499676	.	G	T	.	.	MAF_INRAE=48.734;MAF_USDA=37.647
NC_035090.1	69499703	.	T	C	.	.	MAF_INRAE=5.263;MAF_USDA=4.918
NC_035090.1	69499706	.	T	A	.	.	MAF_USDA=7.377
NC_035090.1	69499713	.	C	T	.	.	MAF_INRAE=49.367;MAF_USDA=37.647
NC_035090.1	69499741	.	C	T	.	.	MAF_USDA=1.765
NC_035090.1	69499772	.	T	G	.	.	MAF_INRAE=31.579;MAF_USDA=38.235
NC_035090.1	69499777	.	G	A	.	.	MAF_INRAE=31.579;MAF_USDA=38.235
NC_035090.1	69499801	.	T	C	.	.	MAF_INRAE=36.842;MAF_USDA=47.059
NC_035090.1	69499845	.	A	C	.	.	MAF_INRAE=31.579;MAF_USDA=43.529
NC_035090.1	69499847	.	G	A	.	.	MAF_USDA=1.639
NC_035090.1	69499876	.	G	A	.	.	MAF_USDA=48.824
NC_035090.1	69499879	.	A	T	.	.	MAF_USDA=48.824
NC_035090.1	69499889	.	A	T	.	.	MAF_USDA=1.639
NC_035090.1	69499890	.	C	A	.	.	MAF_USDA=1.639
NC_035090.1	69499891	.	G	T	.	.	MAF_USDA=2.459
NC_035090.1	69499896	.	T	A	.	.	MAF_USDA=2.083
NC_035090.1	69499897	.	C	A	.	.	MAF_USDA=2.083
NC_035090.1	69499965	.	G	A	.	.	MAF_INRAE=15.789
NC_035090.1	69501539	.	A	G	.	.	MAF_USDA=2.459
NC_035090.1	69501593	.	G	A	.	.	MAF_USDA=4.918
NC_035090.1	69501612	.	C	T	.	.	MAF_INRAE=3.333;MAF_USDA=15.882
NC_035090.1	69501614	.	C	A	.	.	MAF_INRAE=3.333;MAF_USDA=37.5
NC_035090.1	69501617	.	G	A	.	.	MAF_INRAE=3.333;MAF_USDA=35.417
NC_035090.1	69501625	.	T	G	.	.	MAF_USDA=2.459
NC_035090.1	69501629	.	A	T	.	.	MAF_USDA=2.459
NC_035090.1	69501647	.	G	A	.	.	MAF_USDA=2.459
NC_035090.1	69501660	.	G	A	.	.	MAF_USDA=3.279
NC_035090.1	69501674	.	G	A	.	.	MAF_USDA=3.279
NC_035090.1	69501701	.	G	A	.	.	MAF_USDA=2.459
NC_035090.1	69501716	.	T	C	.	.	MAF_INRAE=2.5
NC_035090.1	69501744	.	A	T	.	.	MAF_INRAE=10.833;MAF_USDA=20.588
NC_035090.1	69501750	.	G	T	.	.	MAF_USDA=9.412
NC_035090.1	69501755	.	A	T	.	.	MAF_USDA=1.639
NC_035090.1	69501758	.	G	T	.	.	MAF_USDA=2.459
NC_035090.1	69501763	.	C	T	.	.	MAF_INRAE=15.789;MAF_USDA=1.765
NC_035090.1	69501774	.	G	T	.	.	MAF_USDA=2.459
NC_035090.1	69501867	.	T	C	.	.	MAF_INRAE=9.167
NC_035090.1	69501891	.	T	G	.	.	MAF_USDA=1.639
NC_035090.1	69501956	.	T	A	.	.	MAF_USDA=4.098
NC_035090.1	69501957	.	A	C	.	.	MAF_USDA=4.098
NC_035090.1	69501987	.	A	C	.	.	MAF_USDA=4.918
NC_035090.1	69502100	.	T	C	.	.	MAF_USDA=13.934
NC_035090.1	69502176	.	T	C	.	.	MAF_USDA=4.918
NC_035090.1	69502181	.	C	A	.	.	MAF_USDA=1.639
NC_035090.1	69502187	.	G	A	.	.	MAF_USDA=4.918
NC_035090.1	69502222	.	CACTTAAATGAAGTGCAAGGCCTATGG	CACTTAAATGAAGTGCAAGGCCTATGA	.	.	MAF_USDA=18.75
NC_035090.1	69502248	.	G	A	.	.	MAF_INRAE=46.835
NC_035090.1	69502253	.	C	T	.	.	MAF_INRAE=46.835;MAF_USDA=43.529
NC_035090.1	69502258	.	C	A	.	.	MAF_INRAE=46.835;MAF_USDA=42.941
NC_035090.1	69502338	.	G	A	.	.	MAF_INRAE=47.368;MAF_USDA=45.882
NC_035090.1	69502361	.	A	T	.	.	MAF_INRAE=15.789
NC_035090.1	69502460	.	T	A	.	.	MAF_USDA=45.294
NC_035090.1	69502673	.	G	A	.	.	MAF_USDA=6.557
NC_035090.1	69502733	.	A	T	.	.	MAF_USDA=2.083
NC_035090.1	69502799	.	T	C	.	.	MAF_USDA=1.695
NC_035090.1	69502843	.	C	T	.	.	MAF_USDA=2.083
NC_035090.1	69502859	.	G	A	.	.	MAF_INRAE=47.468;MAF_USDA=42.857
NC_035090.1	69502909	.	G	C	.	.	MAF_USDA=1.667
NC_035090.1	69502929	.	C	T	.	.	MAF_INRAE=8.333;MAF_USDA=3.333
NC_035090.1	69502948	.	A	G	.	.	MAF_INRAE=49.367;MAF_USDA=43.529
NC_035090.1	69502960	.	C	T	.	.	MAF_INRAE=47.468;MAF_USDA=41.176
NC_035090.1	69503020	.	T	C	.	.	MAF_USDA=1.639
NC_035090.1	69503065	.	G	A	.	.	MAF_USDA=2.459
NC_035090.1	69503127	.	C	A	.	.	MAF_USDA=4.118
NC_035090.1	69503140	.	C	T	.	.	MAF_USDA=3.279
NC_035090.1	69503144	.	C	A	.	.	MAF_INRAE=13.333;MAF_USDA=1.639
NC_035090.1	69503149	.	T	C	.	.	MAF_INRAE=37.342;MAF_USDA=35.294
NC_035090.1	69503200	.	C	T	.	.	MAF_USDA=1.639
NC_035090.1	69503289	.	G	T	.	.	MAF_INRAE=15.789
NC_035090.1	69503302	.	C	T	.	.	MAF_USDA=1.639
NC_035090.1	69503314	.	G	T	.	.	MAF_INRAE=24.684;MAF_USDA=28.235
NC_035090.1	69503333	.	C	A	.	.	MAF_INRAE=35.443;MAF_USDA=1.639
NC_035090.1	69503433	.	G	A	.	.	MAF_USDA=2.083
NC_035090.1	69503448	.	A	T	.	.	MAF_INRAE=9.167;MAF_USDA=3.279
NC_035090.1	69503450	.	C	T	.	.	MAF_USDA=2.459
NC_035090.1	69503466	.	G	A	.	.	MAF_USDA=1.639
NC_035090.1	69503467	.	G	A	.	.	MAF_USDA=1.639
NC_035090.1	69503473	.	G	T	.	.	MAF_USDA=2.459
NC_035090.1	69503497	.	T	A	.	.	MAF_INRAE=15.789
NC_035090.1	69503553	.	G	A	.	.	MAF_INRAE=8.861;MAF_USDA=20.0
NC_035090.1	69503568	.	G	A	.	.	MAF_INRAE=26.316;MAF_USDA=4.167
NC_035090.1	69503581	.	G	C	.	.	MAF_USDA=2.459
NC_035090.1	69503607	.	C	T	.	.	MAF_USDA=2.083
NC_035090.1	69503694	.	G	A	.	.	MAF_USDA=2.941
NC_035090.1	69503731	.	T	C	.	.	MAF_USDA=1.639
NC_035090.1	69503843	.	G	T	.	.	MAF_INRAE=15.789
NC_035090.1	69503856	.	G	T	.	.	MAF_INRAE=47.468;MAF_USDA=43.529
NC_035090.1	69503877	.	G	A	.	.	MAF_USDA=1.639
NC_035090.1	69503933	.	G	A	.	.	MAF_USDA=2.459
NC_035090.1	69503977	.	G	A	.	.	MAF_USDA=2.459
NC_035090.1	69503982	.	C	G	.	.	MAF_INRAE=15.789
NC_035090.1	69504004	.	C	T	.	.	MAF_USDA=4.098
NC_035090.1	69504202	.	A	T	.	.	MAF_USDA=2.083
NC_035090.1	69504209	.	C	G	.	.	MAF_USDA=10.0
NC_035090.1	69504226	.	T	C	.	.	MAF_INRAE=15.789
NC_035090.1	69504258	.	T	C	.	.	MAF_INRAE=9.167;MAF_USDA=2.459
NC_035090.1	69504333	.	C	T	.	.	MAF_INRAE=46.835;MAF_USDA=43.529
NC_035090.1	69504350	.	G	C	.	.	MAF_USDA=4.118
NC_035090.1	69504363	.	C	T	.	.	MAF_USDA=8.333
NC_035090.1	69504366	.	G	A	.	.	MAF_INRAE=17.5;MAF_USDA=1.765
NC_035090.1	69504430	.	G	A	.	.	MAF_INRAE=34.177
NC_035090.1	69504512	.	A	G	.	.	MAF_INRAE=46.203;MAF_USDA=27.083
NC_035090.1	69504619	.	C	T	.	.	MAF_INRAE=15.789
NC_035090.1	69504975	.	C	T	.	.	MAF_USDA=4.098
NC_035090.1	69504995	.	T	A	.	.	MAF_USDA=1.639
NC_035090.1	69505019	.	A	G	.	.	MAF_INRAE=15.789
NC_035090.1	69505048	.	G	A	.	.	MAF_INRAE=9.167;MAF_USDA=2.542
NC_035090.1	69505114	.	C	A	.	.	MAF_USDA=2.459
NC_035090.1	69505147	.	G	T	.	.	MAF_USDA=1.667
NC_035090.1	69505176	.	C	A	.	.	MAF_INRAE=15.789
NC_035090.1	69505199	.	A	G	.	.	MAF_INRAE=49.367;MAF_USDA=42.353
NC_035090.1	69505258	.	G	A	.	.	MAF_INRAE=14.167
NC_035090.1	69505275	.	T	C	.	.	MAF_USDA=2.459
NC_035090.1	69505428	.	G	A	.	.	MAF_USDA=3.279
NC_035090.1	69505434	.	C	A	.	.	MAF_INRAE=47.468;MAF_USDA=45.294
NC_035090.1	69505440	.	T	C	.	.	MAF_USDA=3.279
NC_035090.1	69505472	.	T	C	.	.	MAF_INRAE=5.263;MAF_USDA=4.918
NC_035090.1	69505485	.	C	T	.	.	MAF_INRAE=47.468;MAF_USDA=42.941
NC_035090.1	69505511	.	C	T	.	.	MAF_INRAE=26.316;MAF_USDA=4.167
NC_035090.1	69505512	.	C	A	.	.	MAF_USDA=6.25
NC_035090.1	69505548	.	G	A	.	.	MAF_USDA=1.639
NC_035090.1	69505680	.	C	T	.	.	MAF_USDA=1.639
NC_035090.1	69505682	.	T	C	.	.	MAF_INRAE=47.468;MAF_USDA=41.765
NC_035090.1	69505699	.	C	T	.	.	MAF_USDA=4.098
NC_035090.1	69505700	.	G	A	.	.	MAF_USDA=1.639
NC_035090.1	69505731	.	T	C	.	.	MAF_INRAE=47.468;MAF_USDA=41.176
NC_035090.1	69505808	.	G	T	.	.	MAF_INRAE=33.544
NC_035090.1	69505819	.	G	A	.	.	MAF_INRAE=18.333;MAF_USDA=1.765
NC_035090.1	69505832	.	G	A	.	.	MAF_USDA=1.639
NC_035090.1	69505919	.	A	C	.	.	MAF_USDA=3.279
NC_035090.1	69505943	.	G	A	.	.	MAF_INRAE=34.177;MAF_USDA=1.639
NC_035090.1	69506072	.	C	G	.	.	MAF_USDA=4.098
NC_035090.1	69506073	.	A	G	.	.	MAF_INRAE=13.333
NC_035090.1	69506094	.	G	A	.	.	MAF_USDA=13.934
NC_035090.1	69506144	.	G	A	.	.	MAF_USDA=10.656
NC_035090.1	69506155	.	C	T	.	.	MAF_USDA=2.459
NC_035090.1	69506200	.	G	A	.	.	MAF_INRAE=15.789
NC_035090.1	69506201	.	T	G	.	.	MAF_INRAE=45.0;MAF_USDA=38.824
NC_035090.1	69506268	.	C	T	.	.	MAF_USDA=1.639
NC_035090.1	69506305	.	C	A	.	.	MAF_USDA=1.639
NC_035090.1	69506308	.	C	A	.	.	MAF_USDA=2.459
NC_035090.1	69506381	.	G	A	.	.	MAF_USDA=2.459
NC_035090.1	69506399	.	A	T	.	.	MAF_USDA=1.639
NC_035090.1	69506463	.	C	G	.	.	MAF_USDA=1.639
NC_035090.1	69506473	.	T	A	.	.	MAF_INRAE=30.0
NC_035090.1	69506474	.	C	A	.	.	MAF_INRAE=7.5
NC_035090.1	69506495	.	C	T	.	.	MAF_INRAE=28.333
NC_035090.1	69506496	.	T	C	.	.	MAF_INRAE=27.5
NC_035090.1	69506501	.	T	C	.	.	MAF_USDA=5.738
NC_035090.1	69506513	.	A	C	.	.	MAF_USDA=1.639
NC_035090.1	69506523	.	T	G	.	.	MAF_USDA=35.417
NC_035090.1	69506525	.	C	T	.	.	MAF_USDA=37.5
NC_035090.1	69506531	.	T	C	.	.	MAF_USDA=35.417
NC_035090.1	69506536	.	G	T	.	.	MAF_INRAE=31.579;MAF_USDA=25.882
NC_035090.1	69506537	.	C	T	.	.	MAF_USDA=31.25
NC_035090.1	69506538	.	C	A	.	.	MAF_USDA=33.333
NC_035090.1	69506544	.	C	T	.	.	MAF_INRAE=9.167;MAF_USDA=3.279
NC_035090.1	69506564	.	C	T	.	.	MAF_USDA=45.833
NC_035090.1	69506639	.	C	T	.	.	MAF_INRAE=26.316;MAF_USDA=4.167
NC_035090.1	69506641	.	T	C	.	.	MAF_INRAE=13.291;MAF_USDA=40.0
NC_035090.1	69506866	.	A	G	.	.	MAF_INRAE=17.089;MAF_USDA=42.353
NC_035090.1	69506874	.	A	C	.	.	MAF_INRAE=17.089
NC_035090.1	69506887	.	A	G	.	.	MAF_USDA=3.279
NC_035090.1	69506918	.	T	A	.	.	MAF_USDA=1.639
NC_035090.1	69506922	.	C	A	.	.	MAF_INRAE=12.025;MAF_USDA=19.412
NC_035090.1	69506945	.	T	C	.	.	MAF_USDA=1.639
NC_035090.1	69506949	.	C	T	.	.	MAF_USDA=5.738
NC_035090.1	69506965	.	A	T	.	.	MAF_USDA=1.639
NC_035090.1	69507042	.	A	C	.	.	MAF_INRAE=12.025;MAF_USDA=14.706
NC_035090.1	69507081	.	A	C	.	.	MAF_INRAE=9.167;MAF_USDA=2.459
NC_035090.1	69507238	.	A	G	.	.	MAF_INRAE=18.354;MAF_USDA=48.235
NC_035090.1	69507241	.	C	A	.	.	MAF_INRAE=17.5;MAF_USDA=1.765
NC_035090.1	69507251	.	T	G	.	.	MAF_INRAE=21.053;MAF_USDA=46.471
NC_035090.1	69507341	.	T	G	.	.	MAF_INRAE=15.789
NC_035090.1	69507365	.	A	C	.	.	MAF_INRAE=15.833;MAF_USDA=4.918
NC_035090.1	69507408	.	C	T	.	.	MAF_INRAE=32.278;MAF_USDA=2.459
NC_035090.1	69507409	.	C	T	.	.	MAF_INRAE=3.333;MAF_USDA=3.279
NC_035090.1	69507466	.	T	A	.	.	MAF_USDA=2.083
NC_035090.1	69507745	.	G	T	.	.	MAF_USDA=2.459
NC_035090.1	69507878	.	C	G	.	.	MAF_INRAE=5.263;MAF_USDA=19.412
NC_035090.1	69507880	.	C	A	.	.	MAF_USDA=1.639
NC_035090.1	69508081	.	C	G	.	.	MAF_INRAE=5.263;MAF_USDA=42.941
NC_035090.1	69508101	.	G	A	.	.	MAF_USDA=2.381
NC_035090.1	69508126	.	G	T	.	.	MAF_USDA=2.459
NC_035090.1	69508179	.	A	G	.	.	MAF_USDA=1.639
NC_035090.1	69508250	.	C	T	.	.	MAF_USDA=44.643
NC_035090.1	69508256	.	T	A	.	.	MAF_USDA=9.524
NC_035090.1	69508258	.	A	G	.	.	MAF_USDA=9.524
NC_035090.1	69508497	.	G	A	.	.	MAF_INRAE=15.789
NC_035090.1	69508619	.	G	A	.	.	MAF_USDA=2.459
NC_035090.1	69508653	.	C	T	.	.	MAF_INRAE=15.789
NC_035090.1	69508678	.	G	T	.	.	MAF_USDA=3.279
NC_035090.1	69508813	.	A	G	.	.	MAF_INRAE=15.789
NC_035090.1	69508840	.	G	T	.	.	MAF_USDA=8.333
NC_035090.1	69508843	.	T	A	.	.	MAF_INRAE=1.667
NC_035090.1	69508853	.	G	T	.	.	MAF_INRAE=9.167
NC_035090.1	69508892	.	G	A	.	.	MAF_USDA=8.824
NC_035090.1	69509075	.	A	T	.	.	MAF_USDA=1.639
NC_035090.1	69509172	.	G	T	.	.	MAF_INRAE=11.392;MAF_USDA=20.0
NC_035090.1	69509215	.	A	G	.	.	MAF_USDA=2.083
NC_035090.1	69509354	.	G	C	.	.	MAF_USDA=1.639
NC_035090.1	69509360	.	T	A	.	.	MAF_INRAE=30.833;MAF_USDA=1.765
NC_035090.1	69509478	.	T	A	.	.	MAF_USDA=3.279
NC_035090.1	69509503	.	T	A	.	.	MAF_INRAE=6.667;MAF_USDA=3.279
NC_035090.1	69509534	.	C	T	.	.	MAF_USDA=26.23
NC_035090.1	69509606	.	T	A	.	.	MAF_INRAE=29.747;MAF_USDA=32.941
NC_035090.1	69509708	.	C	A	.	.	MAF_INRAE=5.0
NC_035090.1	69509715	.	C	A	.	.	MAF_INRAE=5.263;MAF_USDA=26.471
NC_035090.1	69509736	.	T	A	.	.	MAF_USDA=3.279
NC_035090.1	69509850	.	G	A	.	.	MAF_USDA=2.459
NC_035090.1	69509868	.	T	G	.	.	MAF_INRAE=6.329;MAF_USDA=40.0
NC_035090.1	69509921	.	C	T	.	.	MAF_INRAE=7.5;MAF_USDA=12.941
NC_035090.1	69509979	.	T	C	.	.	MAF_INRAE=5.263;MAF_USDA=36.585
NC_035090.1	69509999	.	G	C	.	.	MAF_INRAE=7.5
NC_035090.1	69510010	.	A	G	.	.	MAF_USDA=1.639
NC_035090.1	69510058	.	C	T	.	.	MAF_INRAE=15.789;MAF_USDA=8.197
NC_035090.1	69510069	.	A	T	.	.	MAF_INRAE=30.833;MAF_USDA=1.765
NC_035090.1	69510111	.	C	T	.	.	MAF_USDA=1.639
NC_035090.1	69510163	.	G	A	.	.	MAF_USDA=2.459
NC_035090.1	69510263	.	C	T	.	.	MAF_USDA=1.639
NC_035090.1	69510324	.	G	A	.	.	MAF_USDA=4.918
NC_035090.1	69510334	.	C	A	.	.	MAF_USDA=1.639
NC_035090.1	69510336	.	T	C	.	.	MAF_INRAE=11.392;MAF_USDA=20.0
NC_035090.1	69510391	.	T	G	.	.	MAF_INRAE=2.5
NC_035090.1	69510398	.	G	A	.	.	MAF_INRAE=8.861;MAF_USDA=20.492
NC_035090.1	69510410	.	T	G	.	.	MAF_USDA=1.639
NC_035090.1	69510442	.	G	T	.	.	MAF_USDA=18.235
NC_035090.1	69510490	.	C	T	.	.	MAF_INRAE=36.076;MAF_USDA=47.059
NC_035090.1	69510500	.	G	C	.	.	MAF_USDA=2.459
NC_035090.1	69510507	.	A	G	.	.	MAF_INRAE=6.962;MAF_USDA=18.235
NC_035090.1	69510531	.	T	C	.	.	MAF_USDA=2.459
NC_035090.1	69510538	.	T	A	.	.	MAF_INRAE=49.367;MAF_USDA=41.765
NC_035090.1	69510562	.	G	C	.	.	MAF_USDA=4.918
NC_035090.1	69510565	.	T	C	.	.	MAF_USDA=2.459
NC_035090.1	69510566	.	G	A	.	.	MAF_USDA=2.459
NC_035090.1	69510572	.	A	C	.	.	MAF_INRAE=20.886;MAF_USDA=13.529
NC_035090.1	69510612	.	C	A	.	.	MAF_INRAE=5.263;MAF_USDA=4.918
NC_035090.1	69510654	.	G	A	.	.	MAF_USDA=18.824
NC_035090.1	69510668	.	T	A	.	.	MAF_INRAE=41.139;MAF_USDA=11.765
NC_035090.1	69510671	.	G	T	.	.	MAF_USDA=4.098
NC_035090.1	69510672	.	G	T	.	.	MAF_USDA=4.098
NC_035090.1	69510757	.	A	G	.	.	MAF_INRAE=12.658;MAF_USDA=3.529
NC_035090.1	69510806	.	T	G	.	.	MAF_USDA=1.639
NC_035090.1	69510845	.	A	C	.	.	MAF_USDA=4.098
NC_035090.1	69510892	.	C	G	.	.	MAF_USDA=2.459
NC_035090.1	69510961	.	G	A	.	.	MAF_INRAE=18.333;MAF_USDA=1.765
NC_035090.1	69510972	.	C	A	.	.	MAF_INRAE=9.494;MAF_USDA=20.588
NC_035090.1	69511022	.	C	T	.	.	MAF_USDA=2.459
NC_035090.1	69511025	.	G	A	.	.	MAF_INRAE=18.333;MAF_USDA=1.765
NC_035090.1	69511043	.	C	T	.	.	MAF_INRAE=20.833;MAF_USDA=1.639
NC_035090.1	69511074	.	C	A	.	.	MAF_INRAE=5.263;MAF_USDA=4.098
NC_035090.1	69511106	.	G	A	.	.	MAF_INRAE=39.873;MAF_USDA=15.882
NC_035090.1	69511164	.	A	T	.	.	MAF_INRAE=19.62;MAF_USDA=8.333
NC_035090.1	69511239	.	G	A	.	.	MAF_USDA=2.459
NC_035090.1	69511247	.	C	T	.	.	MAF_USDA=9.836
NC_035090.1	69511307	.	A	C	.	.	MAF_USDA=4.918
NC_035090.1	69511321	.	T	G	.	.	MAF_USDA=8.333
NC_035090.1	69511341	.	T	A	.	.	MAF_INRAE=20.253;MAF_USDA=5.294
NC_035090.1	69511429	.	C	A	.	.	MAF_USDA=2.459
NC_035090.1	69511452	.	T	C	.	.	MAF_INRAE=15.789;MAF_USDA=3.279
NC_035090.1	69511467	.	C	T	.	.	MAF_USDA=1.639
NC_035090.1	69511542	.	C	A	.	.	MAF_INRAE=26.316;MAF_USDA=6.25
NC_035090.1	69511563	.	G	C	.	.	MAF_USDA=9.016
NC_035090.1	69511569	.	A	C	.	.	MAF_INRAE=21.667;MAF_USDA=2.459
NC_035090.1	69511614	.	T	C	.	.	MAF_USDA=1.639
NC_035090.1	69511625	.	T	C	.	.	MAF_INRAE=7.5;MAF_USDA=1.639
NC_035090.1	69511633	.	T	A,G	.	.	MAF_INRAE=26.316
NC_035090.1	69511670	.	A	G	.	.	MAF_USDA=1.639
NC_035090.1	69511723	.	T	C	.	.	MAF_INRAE=39.241;MAF_USDA=15.882
NC_035090.1	69511744	.	A	T	.	.	MAF_INRAE=33.544;MAF_USDA=47.647
NC_035090.1	69511773	.	A	G	.	.	MAF_INRAE=7.5
NC_035090.1	69511837	.	G	T	.	.	MAF_USDA=1.639
NC_035090.1	69511841	.	A	T	.	.	MAF_INRAE=9.167;MAF_USDA=2.459
NC_035090.1	69511882	.	G	A	.	.	MAF_INRAE=5.263;MAF_USDA=4.098
NC_035090.1	69511905	.	G	A	.	.	MAF_INRAE=39.873;MAF_USDA=12.5
NC_035090.1	69511973	.	C	A	.	.	MAF_INRAE=5.263
NC_035090.1	69512010	.	G	A	.	.	MAF_INRAE=20.253;MAF_USDA=6.471
NC_035090.1	69512035	.	T	G	.	.	MAF_INRAE=5.263;MAF_USDA=8.197
NC_035090.1	69512059	.	C	T	.	.	MAF_INRAE=20.253;MAF_USDA=4.706
NC_035090.1	69512099	.	A	C	.	.	MAF_USDA=1.639
NC_035090.1	69512130	.	G	A	.	.	MAF_INRAE=13.333;MAF_USDA=1.765
NC_035090.1	69512141	.	G	T	.	.	MAF_INRAE=9.167;MAF_USDA=2.459
NC_035090.1	69512152	.	T	C,A	.	.	MAF_INRAE=5.263
NC_035090.1	69512188	.	C	T	.	.	MAF_INRAE=5.263;MAF_USDA=4.098
NC_035090.1	69512234	.	A	C	.	.	MAF_INRAE=20.253;MAF_USDA=5.294
NC_035090.1	69512355	.	A	G	.	.	MAF_INRAE=5.263;MAF_USDA=4.098
NC_035090.1	69512496	.	A	T	.	.	MAF_USDA=12.941
NC_035090.1	69512595	.	A	G	.	.	MAF_USDA=1.639
NC_035090.1	69512638	.	C	T	.	.	MAF_INRAE=20.253;MAF_USDA=4.118
NC_035090.1	69512761	.	C	T	.	.	MAF_INRAE=19.62;MAF_USDA=5.882
NC_035090.1	69512891	.	T	C	.	.	MAF_INRAE=7.5
NC_035090.1	69512925	.	C	A	.	.	MAF_INRAE=32.911;MAF_USDA=48.824
NC_035090.1	69512930	.	C	G	.	.	MAF_INRAE=9.167;MAF_USDA=1.639
NC_035090.1	69512978	.	T	A	.	.	MAF_INRAE=9.167;MAF_USDA=2.459
NC_035090.1	69512979	.	A	T	.	.	MAF_INRAE=18.333;MAF_USDA=2.941
NC_035090.1	69512985	.	A	T	.	.	MAF_USDA=1.639
NC_035090.1	69513010	.	G	A	.	.	MAF_INRAE=11.392;MAF_USDA=24.706
NC_035090.1	69513074	.	T	C	.	.	MAF_INRAE=5.263;MAF_USDA=4.918
NC_035090.1	69513084	.	T	G	.	.	MAF_INRAE=20.253;MAF_USDA=28.235
NC_035090.1	69513104	.	G	A	.	.	MAF_USDA=1.639
NC_035090.1	69513136	.	A	T	.	.	MAF_INRAE=11.392;MAF_USDA=25.294
NC_035090.1	69513235	.	G	A	.	.	MAF_USDA=2.459
NC_035090.1	69513331	.	G	C	.	.	MAF_INRAE=18.987;MAF_USDA=7.059
NC_035090.1	69513403	.	A	G	.	.	MAF_INRAE=26.316;MAF_USDA=4.118
NC_035090.1	69513448	.	G	A	.	.	MAF_USDA=1.639
NC_035090.1	69513614	.	C	T	.	.	MAF_USDA=1.639
NC_035090.1	69513634	.	C	T	.	.	MAF_INRAE=19.62;MAF_USDA=5.294
NC_035090.1	69513650	.	G	C	.	.	MAF_INRAE=47.368;MAF_USDA=15.882
NC_035090.1	69513666	.	A	C	.	.	MAF_USDA=4.098
NC_035090.1	69513667	.	G	T	.	.	MAF_USDA=1.765
NC_035090.1	69513844	.	G	A	.	.	MAF_INRAE=13.333
NC_035090.1	69513869	.	G	A	.	.	MAF_INRAE=32.911;MAF_USDA=49.412
NC_035090.1	69513892	.	G	T	.	.	MAF_USDA=1.639
NC_035090.1	69513981	.	G	T	.	.	MAF_USDA=2.459
NC_035090.1	69514008	.	C	T	.	.	MAF_INRAE=18.333;MAF_USDA=1.765
NC_035090.1	69514011	.	T	C	.	.	MAF_INRAE=33.544;MAF_USDA=8.824
NC_035090.1	69514023	.	T	A	.	.	MAF_INRAE=26.316;MAF_USDA=6.25
NC_035090.1	69514115	.	C	A	.	.	MAF_USDA=8.333
NC_035090.1	69514305	.	T	C	.	.	MAF_USDA=2.459
NC_035090.1	69514352	.	C	T	.	.	MAF_INRAE=32.278;MAF_USDA=49.405
NC_035090.1	69514365	.	T	A	.	.	MAF_USDA=11.765
NC_035090.1	69514376	.	G	T	.	.	MAF_INRAE=18.333;MAF_USDA=2.083
NC_035090.1	69514401	.	C	A	.	.	MAF_USDA=1.639
NC_035090.1	69514456	.	A	G	.	.	MAF_USDA=13.934
NC_035090.1	69514458	.	C	G	.	.	MAF_USDA=13.115
NC_035090.1	69514462	.	C	G	.	.	MAF_USDA=13.934
NC_035090.1	69514465	.	A	G	.	.	MAF_USDA=13.934
NC_035090.1	69514475	.	T	C	.	.	MAF_USDA=15.574
NC_035090.1	69514476	.	T	A	.	.	MAF_USDA=14.754
NC_035090.1	69514477	.	A	G	.	.	MAF_USDA=15.574
NC_035090.1	69514479	.	A	T	.	.	MAF_USDA=16.393
NC_035090.1	69514484	.	T	C	.	.	MAF_USDA=4.098
NC_035090.1	69514491	.	G	T	.	.	MAF_USDA=12.941
NC_035090.1	69514499	.	C	T	.	.	MAF_INRAE=39.474
NC_035090.1	69514601	.	C	A	.	.	MAF_USDA=8.475
NC_035090.1	69515945	.	T	C	.	.	MAF_USDA=27.083
NC_035090.1	69516272	.	G	T	.	.	MAF_USDA=15.294
NC_035090.1	69516431	.	T	G	.	.	MAF_INRAE=49.167
NC_035090.1	69516453	.	C	G	.	.	MAF_INRAE=15.833;MAF_USDA=9.016
NC_035090.1	69516464	.	T	G	.	.	MAF_INRAE=49.167
NC_035090.1	69516466	.	A	T	.	.	MAF_INRAE=49.167
NC_035090.1	69516472	.	A	T	.	.	MAF_INRAE=49.167
NC_035090.1	69516475	.	C	T	.	.	MAF_INRAE=49.167
NC_035090.1	69516476	.	G	A	.	.	MAF_USDA=1.639
NC_035090.1	69516481	.	T	A	.	.	MAF_INRAE=47.5
NC_035090.1	69516497	.	C	A	.	.	MAF_INRAE=46.667
NC_035090.1	69516499	.	T	C	.	.	MAF_INRAE=45.833
NC_035090.1	69516500	.	A	C	.	.	MAF_INRAE=47.5
NC_035090.1	69516513	.	T	C	.	.	MAF_INRAE=45.0
NC_035090.1	69516533	.	A	C	.	.	MAF_INRAE=44.167
NC_035090.1	69516535	.	G	C	.	.	MAF_INRAE=43.333
NC_035090.1	69516630	.	A	T	.	.	MAF_USDA=12.295
NC_035090.1	69516724	.	G	A	.	.	MAF_INRAE=10.0
NC_035090.1	69516756	.	T	C	.	.	MAF_INRAE=26.316;MAF_USDA=22.131
NC_035090.1	69516799	.	C	T	.	.	MAF_INRAE=10.0
NC_035090.1	69516996	.	A	G	.	.	MAF_USDA=1.639
NC_035090.1	69517096	.	G	A	.	.	MAF_USDA=10.417
NC_035090.1	69518543	.	C	T	.	.	MAF_USDA=1.667
NC_035090.1	69518617	.	G	T	.	.	MAF_USDA=1.639
NC_035090.1	69518721	.	G	C	.	.	MAF_INRAE=18.333
NC_035090.1	69518896	.	G	A	.	.	MAF_USDA=8.333
NC_035090.1	69518991	.	G	A	.	.	MAF_USDA=1.667
NC_035090.1	69518998	.	G	C	.	.	MAF_USDA=15.833
NC_035090.1	69519028	.	C	G	.	.	MAF_INRAE=15.19;MAF_USDA=33.929
NC_035090.1	69519199	.	A	T	.	.	MAF_USDA=13.934
NC_035090.1	69519204	.	C	T	.	.	MAF_INRAE=26.316;MAF_USDA=6.25
NC_035090.1	69519236	.	A	C	.	.	MAF_USDA=18.452
NC_035090.1	69519289	.	G	A	.	.	MAF_USDA=1.639
NC_035090.1	69519291	.	C	T	.	.	MAF_USDA=28.571
NC_035090.1	69519315	.	G	C	.	.	MAF_USDA=2.459
NC_035090.1	69519324	.	C	T	.	.	MAF_USDA=2.459
NC_035090.1	69519375	.	T	G	.	.	MAF_USDA=27.059
NC_035090.1	69519397	.	G	A	.	.	MAF_INRAE=5.263;MAF_USDA=8.333
NC_035090.1	69519444	.	C	T	.	.	MAF_USDA=28.824
NC_035090.1	69519526	.	C	T	.	.	MAF_USDA=29.412
NC_035090.1	69519570	.	A	T	.	.	MAF_USDA=2.941
NC_035090.1	69519590	.	C	A	.	.	MAF_USDA=2.459
NC_035090.1	69519626	.	G	A	.	.	MAF_INRAE=38.608;MAF_USDA=14.706
NC_035090.1	69519695	.	T	C	.	.	MAF_INRAE=5.263;MAF_USDA=4.918
NC_035090.1	69519823	.	A	T	.	.	MAF_USDA=1.639
NC_035090.1	69519917	.	C	A	.	.	MAF_USDA=22.024
NC_035090.1	69519987	.	C	A	.	.	MAF_USDA=1.639
NC_035090.1	69519990	.	T	G	.	.	MAF_USDA=19.412
NC_035090.1	69520053	.	C	G	.	.	MAF_USDA=1.695
NC_035090.1	69520106	.	A	G	.	.	MAF_INRAE=22.152;MAF_USDA=22.024
NC_035090.1	69520128	.	G	A	.	.	MAF_INRAE=29.747;MAF_USDA=47.059
NC_035090.1	69520153	.	T	C	.	.	MAF_USDA=1.639
NC_035090.1	69520171	.	T	G	.	.	MAF_INRAE=38.608;MAF_USDA=25.294
NC_035090.1	69520178	.	G	C	.	.	MAF_USDA=2.459
NC_035090.1	69520184	.	G	C	.	.	MAF_INRAE=37.975;MAF_USDA=23.529
NC_035090.1	69520189	.	T	C	.	.	MAF_USDA=3.279
NC_035090.1	69520216	.	C	G	.	.	MAF_INRAE=8.228;MAF_USDA=45.882
NC_035090.1	69520265	.	C	A	.	.	MAF_INRAE=9.167;MAF_USDA=2.459
NC_035090.1	69520273	.	G	A	.	.	MAF_INRAE=39.241;MAF_USDA=42.353
NC_035090.1	69520364	.	T	G	.	.	MAF_USDA=12.5
NC_035090.1	69520386	.	T	A	.	.	MAF_USDA=2.459
NC_035090.1	69520418	.	C	T	.	.	MAF_INRAE=38.608;MAF_USDA=24.706
NC_035090.1	69520438	.	G	T	.	.	MAF_INRAE=38.608;MAF_USDA=24.706
NC_035090.1	69520459	.	A	G	.	.	MAF_INRAE=22.785;MAF_USDA=20.588
NC_035090.1	69520468	.	T	G	.	.	MAF_USDA=1.639
NC_035090.1	69520501	.	A	G	.	.	MAF_USDA=1.639
NC_035090.1	69520547	.	A	C	.	.	MAF_USDA=4.918
NC_035090.1	69520555	.	A	T	.	.	MAF_INRAE=23.418;MAF_USDA=21.765
NC_035090.1	69520590	.	T	G	.	.	MAF_USDA=2.459
NC_035090.1	69520598	.	G	A	.	.	MAF_INRAE=36.076;MAF_USDA=32.941
NC_035090.1	69520623	.	A	T	.	.	MAF_INRAE=26.316;MAF_USDA=6.25
NC_035090.1	69520655	.	C	G	.	.	MAF_USDA=6.557
NC_035090.1	69520682	.	C	A	.	.	MAF_INRAE=13.291;MAF_USDA=24.706
NC_035090.1	69520712	.	A	G	.	.	MAF_USDA=4.918
NC_035090.1	69520721	.	C	A	.	.	MAF_INRAE=26.316;MAF_USDA=6.25
NC_035090.1	69520743	.	T	C	.	.	MAF_INRAE=36.076;MAF_USDA=37.059
NC_035090.1	69520745	.	C	A	.	.	MAF_USDA=3.279
NC_035090.1	69520756	.	C	T	.	.	MAF_INRAE=5.263;MAF_USDA=6.557
NC_035090.1	69520766	.	G	A	.	.	MAF_INRAE=26.316;MAF_USDA=4.118
NC_035090.1	69520782	.	T	C	.	.	MAF_USDA=1.639
NC_035090.1	69520821	.	G	A	.	.	MAF_INRAE=26.316;MAF_USDA=6.25
NC_035090.1	69520843	.	T	C	.	.	MAF_USDA=9.016
NC_035090.1	69520863	.	T	C	.	.	MAF_INRAE=5.263;MAF_USDA=5.738
NC_035090.1	69520888	.	A	C	.	.	MAF_INRAE=26.316;MAF_USDA=4.706
NC_035090.1	69520948	.	T	C	.	.	MAF_INRAE=7.5
NC_035090.1	69520953	.	G	T	.	.	MAF_USDA=9.016
NC_035090.1	69520970	.	T	C	.	.	MAF_USDA=1.639
NC_035090.1	69520980	.	T	C	.	.	MAF_USDA=1.639
NC_035090.1	69521010	.	A	C	.	.	MAF_INRAE=7.5
NC_035090.1	69521014	.	T	G	.	.	MAF_INRAE=7.5;MAF_USDA=16.667
NC_035090.1	69521038	.	T	G	.	.	MAF_INRAE=7.5;MAF_USDA=7.738
NC_035090.1	69521051	.	C	A	.	.	MAF_INRAE=8.333;MAF_USDA=14.583
NC_035090.1	69521054	.	C	T	.	.	MAF_INRAE=7.5;MAF_USDA=16.667
NC_035090.1	69521067	.	G	C	.	.	MAF_INRAE=6.667;MAF_USDA=16.667
NC_035090.1	69521068	.	T	C	.	.	MAF_INRAE=41.667;MAF_USDA=25.595
NC_035090.1	69521087	.	G	A	.	.	MAF_USDA=1.667
NC_035090.1	69521092	.	G	A	.	.	MAF_USDA=1.667
NC_035090.1	69521103	.	G	T	.	.	MAF_INRAE=4.167
NC_035090.1	69521107	.	C	G	.	.	MAF_INRAE=4.167
NC_035090.1	69521111	.	T	C	.	.	MAF_INRAE=1.667
NC_035090.1	69521122	.	A	G	.	.	MAF_INRAE=37.5;MAF_USDA=16.071
NC_035090.1	69521210	.	T	C	.	.	MAF_USDA=10.0
NC_035090.1	69521224	.	A	C	.	.	MAF_INRAE=9.167;MAF_USDA=49.405
NC_035090.1	69521242	.	C	G	.	.	MAF_USDA=1.667
NC_035090.1	69521284	.	C	T	.	.	MAF_INRAE=28.333;MAF_USDA=22.024
NC_035090.1	69521419	.	C	T	.	.	MAF_USDA=1.667
NC_035090.1	69521473	.	C	A	.	.	MAF_INRAE=26.316;MAF_USDA=6.471
NC_035090.1	69521522	.	T	G	.	.	MAF_INRAE=6.667
NC_035090.1	69521526	.	C	T	.	.	MAF_INRAE=24.684;MAF_USDA=43.529
NC_035090.1	69521531	.	T	A	.	.	MAF_INRAE=24.684;MAF_USDA=44.118
NC_035090.1	69521534	.	C	T	.	.	MAF_INRAE=29.167;MAF_USDA=44.118
NC_035090.1	69521546	.	T	C	.	.	MAF_INRAE=24.684;MAF_USDA=41.765
NC_035090.1	69521672	.	G	A	.	.	MAF_USDA=10.656
NC_035090.1	69521709	.	C	A	.	.	MAF_INRAE=5.263;MAF_USDA=5.738
NC_035090.1	69521727	.	G	A	.	.	MAF_USDA=3.279
NC_035090.1	69521752	.	A	C	.	.	MAF_USDA=8.333
NC_035090.1	69521769	.	C	T	.	.	MAF_USDA=4.098
NC_035090.1	69521823	.	C	A	.	.	MAF_USDA=2.5
NC_035090.1	69521868	.	T	G	.	.	MAF_INRAE=5.263;MAF_USDA=6.557
NC_035090.1	69521877	.	A	C	.	.	MAF_USDA=2.459
NC_035090.1	69521881	.	C	T	.	.	MAF_USDA=1.639
NC_035090.1	69521915	.	G	T	.	.	MAF_INRAE=21.053;MAF_USDA=8.824
NC_035090.1	69521965	.	C	T	.	.	MAF_INRAE=9.167;MAF_USDA=2.459
NC_035090.1	69521969	.	C	T	.	.	MAF_INRAE=8.228;MAF_USDA=7.377
NC_035090.1	69521974	.	G	A	.	.	MAF_INRAE=5.263;MAF_USDA=5.738
NC_035090.1	69522015	.	A	G	.	.	MAF_USDA=11.176
NC_035090.1	69522095	.	A	G	.	.	MAF_INRAE=5.263;MAF_USDA=7.377
NC_035090.1	69522106	.	A	T	.	.	MAF_INRAE=21.053;MAF_USDA=20.0
NC_035090.1	69522125	.	A	G	.	.	MAF_INRAE=32.278;MAF_USDA=40.588
NC_035090.1	69522136	.	A	G	.	.	MAF_USDA=1.639
NC_035090.1	69522295	.	T	C	.	.	MAF_USDA=1.639
NC_035090.1	69522325	.	A	T	.	.	MAF_USDA=2.459
NC_035090.1	69522354	.	C	T	.	.	MAF_USDA=4.167
NC_035090.1	69522430	.	A	T	.	.	MAF_USDA=7.647
NC_035090.1	69522435	.	A	C	.	.	MAF_INRAE=23.418;MAF_USDA=33.333
NC_035090.1	69522437	.	C	T	.	.	MAF_INRAE=29.167;MAF_USDA=33.333
NC_035090.1	69522457	.	C	T	.	.	MAF_INRAE=29.114;MAF_USDA=33.529
NC_035090.1	69522689	.	C	A	.	.	MAF_INRAE=21.053;MAF_USDA=11.765
NC_035090.1	69522690	.	A	T	.	.	MAF_USDA=11.765
NC_035090.1	69522694	.	G	A	.	.	MAF_INRAE=23.418;MAF_USDA=22.941
NC_035090.1	69522700	.	C	G	.	.	MAF_INRAE=41.139;MAF_USDA=48.824
NC_035090.1	69522701	.	T	A	.	.	MAF_USDA=6.471
NC_035090.1	69522711	.	A	C	.	.	MAF_INRAE=7.5
NC_035090.1	69522764	.	C	A	.	.	MAF_INRAE=21.053;MAF_USDA=11.176
NC_035090.1	69522769	.	A	G	.	.	MAF_USDA=1.639
NC_035090.1	69522815	.	G	A	.	.	MAF_INRAE=40.506;MAF_USDA=48.824
NC_035090.1	69522910	.	T	G	.	.	MAF_USDA=2.459
NC_035090.1	69522941	.	A	C	.	.	MAF_USDA=42.353
NC_035090.1	69522943	.	T	C	.	.	MAF_USDA=42.941
NC_035090.1	69522944	.	A	T	.	.	MAF_USDA=42.941
NC_035090.1	69522946	.	T	A	.	.	MAF_USDA=42.941
NC_035090.1	69522947	.	A	C	.	.	MAF_USDA=42.941
NC_035090.1	69522999	.	A	G	.	.	MAF_USDA=14.583
NC_035090.1	69523843	.	A	G	.	.	MAF_USDA=27.083
NC_035090.1	69523852	.	A	C	.	.	MAF_USDA=2.083
NC_035090.1	69523856	.	T	C	.	.	MAF_USDA=2.083
NC_035090.1	69523863	.	T	C	.	.	MAF_USDA=12.941
NC_035090.1	69523864	.	T	A	.	.	MAF_USDA=12.5
NC_035090.1	69523869	.	C	T	.	.	MAF_USDA=2.459
NC_035090.1	69523889	.	G	A	.	.	MAF_USDA=43.529
NC_035090.1	69523897	.	C	T	.	.	MAF_USDA=10.588
NC_035090.1	69523912	.	T	C	.	.	MAF_USDA=8.824
NC_035090.1	69523946	.	G	T	.	.	MAF_USDA=7.647
NC_035090.1	69523958	.	C	T	.	.	MAF_INRAE=15.789;MAF_USDA=10.656
NC_035090.1	69523982	.	G	A	.	.	MAF_USDA=30.0
NC_035090.1	69524015	.	G	C	.	.	MAF_USDA=6.557
NC_035090.1	69524059	.	C	T	.	.	MAF_USDA=1.639
NC_035090.1	69524115	.	C	G	.	.	MAF_INRAE=14.167
NC_035090.1	69524119	.	T	A	.	.	MAF_INRAE=34.81;MAF_USDA=44.706
NC_035090.1	69524122	.	G	A	.	.	MAF_USDA=1.639
NC_035090.1	69524139	.	A	C	.	.	MAF_INRAE=9.167;MAF_USDA=2.459
NC_035090.1	69524169	.	C	T	.	.	MAF_USDA=1.639
NC_035090.1	69524178	.	A	C	.	.	MAF_INRAE=27.215;MAF_USDA=41.765
NC_035090.1	69524188	.	C	T	.	.	MAF_INRAE=33.544;MAF_USDA=44.706
NC_035090.1	69524262	.	C	T	.	.	MAF_INRAE=31.579;MAF_USDA=42.353
NC_035090.1	69524283	.	C	T	.	.	MAF_INRAE=21.053;MAF_USDA=11.176
NC_035090.1	69524285	.	C	T	.	.	MAF_INRAE=35.443;MAF_USDA=43.529
NC_035090.1	69524346	.	C	G	.	.	MAF_USDA=4.918
NC_035090.1	69524402	.	C	T	.	.	MAF_USDA=4.918
NC_035090.1	69524406	.	A	C	.	.	MAF_USDA=1.639
NC_035090.1	69524452	.	G	A	.	.	MAF_USDA=2.459
NC_035090.1	69524550	.	A	T	.	.	MAF_USDA=8.333
NC_035090.1	69525641	.	G	A	.	.	MAF_USDA=16.667
NC_035090.1	69525694	.	C	T	.	.	MAF_USDA=16.667
NC_035090.1	69525743	.	T	C	.	.	MAF_USDA=6.25
NC_035090.1	69525837	.	C	G	.	.	MAF_INRAE=31.579;MAF_USDA=42.941
NC_035090.1	69525844	.	T	C	.	.	MAF_USDA=3.279
NC_035090.1	69525847	.	G	T	.	.	MAF_INRAE=31.579;MAF_USDA=23.529
NC_035090.1	69525848	.	A	G	.	.	MAF_USDA=4.706
NC_035090.1	69525849	.	C	A	.	.	MAF_USDA=6.25
NC_035090.1	69525854	.	T	C	.	.	MAF_USDA=4.098
NC_035090.1	69525855	.	T	C	.	.	MAF_USDA=4.098
NC_035090.1	69525917	.	C	G	.	.	MAF_USDA=7.647
NC_035090.1	69525938	.	C	A	.	.	MAF_USDA=1.639
NC_035090.1	69525962	.	A	T	.	.	MAF_USDA=2.459
NC_035090.1	69525981	.	T	A	.	.	MAF_INRAE=9.167;MAF_USDA=2.459
NC_035090.1	69526115	.	T	C	.	.	MAF_INRAE=35.443;MAF_USDA=44.118
NC_035090.1	69526130	.	A	C	.	.	MAF_INRAE=23.418;MAF_USDA=20.588
NC_035090.1	69526230	.	G	A	.	.	MAF_INRAE=5.263;MAF_USDA=6.557
NC_035090.1	69526280	.	C	T	.	.	MAF_USDA=1.639
NC_035090.1	69526316	.	A	T	.	.	MAF_USDA=7.647
NC_035090.1	69526370	.	G	T	.	.	MAF_INRAE=26.316;MAF_USDA=6.25
NC_035090.1	69526374	.	G	T	.	.	MAF_USDA=1.639
NC_035090.1	69526380	.	C	T	.	.	MAF_INRAE=26.316
NC_035090.1	69526395	.	C	T	.	.	MAF_INRAE=13.333;MAF_USDA=1.765
NC_035090.1	69526495	.	C	A	.	.	MAF_INRAE=22.785;MAF_USDA=22.941
NC_035090.1	69526676	.	C	T	.	.	MAF_INRAE=9.167
NC_035090.1	69526832	.	A	T	.	.	MAF_USDA=8.235
NC_035090.1	69526853	.	C	T	.	.	MAF_USDA=1.639
NC_035090.1	69526891	.	C	G	.	.	MAF_INRAE=49.367;MAF_USDA=32.353
NC_035090.1	69526895	.	C	T	.	.	MAF_USDA=1.639
NC_035090.1	69526948	.	T	A	.	.	MAF_INRAE=47.5
NC_035090.1	69526983	.	G	T	.	.	MAF_INRAE=49.367;MAF_USDA=50.0
NC_035090.1	69527027	.	C	T	.	.	MAF_USDA=15.294
NC_035090.1	69527165	.	G	A	.	.	MAF_INRAE=48.101;MAF_USDA=42.857
NC_035090.1	69527185	.	A	T	.	.	MAF_USDA=20.588
NC_035090.1	69527255	.	A	G	.	.	MAF_INRAE=9.167;MAF_USDA=2.459
NC_035090.1	69527293	.	G	A	.	.	MAF_INRAE=5.0
NC_035090.1	69527311	.	C	T	.	.	MAF_INRAE=4.167
NC_035090.1	69527325	.	A	G	.	.	MAF_INRAE=3.333
NC_035090.1	69527327	.	T	C	.	.	MAF_INRAE=3.333
NC_035090.1	69527328	.	G	A	.	.	MAF_INRAE=3.333
NC_035090.1	69527341	.	T	G	.	.	MAF_INRAE=3.333
NC_035090.1	69527345	.	T	G	.	.	MAF_INRAE=2.5;MAF_USDA=19.412
NC_035090.1	69527346	.	A	G	.	.	MAF_USDA=18.824
NC_035090.1	69527347	.	A	C	.	.	MAF_USDA=19.412
NC_035090.1	69527352	.	C	G	.	.	MAF_USDA=18.824
NC_035090.1	69527356	.	C	G	.	.	MAF_USDA=18.235
NC_035090.1	69527360	.	G	A	.	.	MAF_INRAE=36.667;MAF_USDA=30.588
NC_035090.1	69527366	.	C	T	.	.	MAF_USDA=17.059
NC_035090.1	69527367	.	A	C	.	.	MAF_USDA=17.647
NC_035090.1	69527371	.	G	T	.	.	MAF_USDA=16.471
NC_035090.1	69527373	.	T	C	.	.	MAF_USDA=19.412
NC_035090.1	69527438	.	G	C	.	.	MAF_INRAE=40.506;MAF_USDA=37.647
NC_035090.1	69527469	.	T	C	.	.	MAF_INRAE=12.658;MAF_USDA=19.412
NC_035090.1	69527525	.	C	T	.	.	MAF_INRAE=32.911;MAF_USDA=31.176
NC_035090.1	69527530	.	T	A	.	.	MAF_INRAE=26.316;MAF_USDA=4.706
NC_035090.1	69527531	.	A	G	.	.	MAF_INRAE=10.0;MAF_USDA=34.706
NC_035090.1	69527534	.	G	A	.	.	MAF_INRAE=39.167;MAF_USDA=21.765
NC_035090.1	69527544	.	C	T	.	.	MAF_INRAE=12.658;MAF_USDA=20.0
NC_035090.1	69527550	.	A	G	.	.	MAF_INRAE=15.789;MAF_USDA=22.353
NC_035090.1	69527595	.	G	A	.	.	MAF_INRAE=12.658;MAF_USDA=27.647
NC_035090.1	69527615	.	G	T	.	.	MAF_INRAE=12.658;MAF_USDA=27.647
NC_035090.1	69527616	.	G	A	.	.	MAF_INRAE=10.0;MAF_USDA=27.647
NC_035090.1	69527620	.	G	C	.	.	MAF_INRAE=47.5;MAF_USDA=40.588
NC_035090.1	69527654	.	G	A	.	.	MAF_INRAE=21.053;MAF_USDA=10.588
NC_035090.1	69527667	.	A	G	.	.	MAF_USDA=3.279
NC_035090.1	69527761	.	T	C	.	.	MAF_USDA=14.706
NC_035090.1	69527769	.	T	C	.	.	MAF_INRAE=13.291;MAF_USDA=30.588
NC_035090.1	69527776	.	A	T	.	.	MAF_INRAE=13.291;MAF_USDA=28.235
NC_035090.1	69527801	.	A	G	.	.	MAF_INRAE=26.316;MAF_USDA=3.529
NC_035090.1	69527812	.	C	G	.	.	MAF_INRAE=46.203;MAF_USDA=20.0
NC_035090.1	69527821	.	G	A	.	.	MAF_INRAE=21.053;MAF_USDA=11.176
NC_035090.1	69527833	.	G	A	.	.	MAF_USDA=8.333
NC_035090.1	69527890	.	C	A	.	.	MAF_INRAE=12.658;MAF_USDA=20.0
NC_035090.1	69527893	.	C	T	.	.	MAF_INRAE=10.0;MAF_USDA=20.0
NC_035090.1	69527897	.	T	C	.	.	MAF_INRAE=10.0;MAF_USDA=20.0
NC_035090.1	69527900	.	C	T	.	.	MAF_INRAE=10.0;MAF_USDA=20.0
NC_035090.1	69527996	.	T	C	.	.	MAF_USDA=3.279
NC_035090.1	69528021	.	T	G	.	.	MAF_INRAE=46.203;MAF_USDA=38.824
NC_035090.1	69528042	.	C	A	.	.	MAF_INRAE=32.911;MAF_USDA=33.529
NC_035090.1	69528063	.	T	G	.	.	MAF_INRAE=13.924;MAF_USDA=27.647
NC_035090.1	69528078	.	T	G	.	.	MAF_USDA=3.279
NC_035090.1	69528170	.	G	C	.	.	MAF_USDA=1.667
NC_035090.1	69528396	.	G	A	.	.	MAF_INRAE=5.263;MAF_USDA=4.098
NC_035090.1	69528962	.	G	A	.	.	MAF_INRAE=26.316;MAF_USDA=3.659
NC_035090.1	69528993	.	T	C	.	.	MAF_USDA=1.639
NC_035090.1	69529006	.	G	T	.	.	MAF_USDA=2.459
NC_035090.1	69529009	.	G	A	.	.	MAF_USDA=7.647
NC_035090.1	69529078	.	A	G	.	.	MAF_INRAE=26.316;MAF_USDA=3.529
NC_035090.1	69529146	.	T	A	.	.	MAF_USDA=10.417
NC_035090.1	69529147	.	A	T	.	.	MAF_USDA=3.279
NC_035090.1	69529162	.	G	T	.	.	MAF_INRAE=49.367;MAF_USDA=40.0
NC_035090.1	69529176	.	C	T	.	.	MAF_USDA=1.639
NC_035090.1	69529238	.	T	A	.	.	MAF_INRAE=9.167;MAF_USDA=2.459
NC_035090.1	69529315	.	G	T	.	.	MAF_USDA=1.639
NC_035090.1	69529317	.	G	C	.	.	MAF_INRAE=23.418;MAF_USDA=22.941
NC_035090.1	69529329	.	T	C	.	.	MAF_USDA=7.647
NC_035090.1	69529362	.	T	C	.	.	MAF_INRAE=22.785;MAF_USDA=29.412
NC_035090.1	69529430	.	T	C	.	.	MAF_INRAE=22.785;MAF_USDA=38.824
NC_035090.1	69529457	.	A	G	.	.	MAF_USDA=3.279
NC_035090.1	69529463	.	A	C	.	.	MAF_USDA=18.852
NC_035090.1	69529480	.	G	T	.	.	MAF_INRAE=40.506;MAF_USDA=44.048
NC_035090.1	69529513	.	C	G	.	.	MAF_INRAE=13.291;MAF_USDA=9.412
NC_035090.1	69529517	.	C	T	.	.	MAF_USDA=2.353
NC_035090.1	69529518	.	C	G	.	.	MAF_USDA=17.059
NC_035090.1	69529535	.	G	C	.	.	MAF_INRAE=23.418;MAF_USDA=33.529
NC_035090.1	69529561	.	T	G	.	.	MAF_INRAE=35.443;MAF_USDA=30.0
NC_035090.1	69529567	.	A	T	.	.	MAF_USDA=20.0
NC_035090.1	69529583	.	T	C	.	.	MAF_INRAE=15.789
NC_035090.1	69529584	.	T	A	.	.	MAF_INRAE=5.263;MAF_USDA=4.918
NC_035090.1	69529604	.	C	T	.	.	MAF_USDA=12.941
NC_035090.1	69529605	.	T	G	.	.	MAF_USDA=27.059
NC_035090.1	69529606	.	C	A	.	.	MAF_USDA=27.059
NC_035090.1	69529607	.	A	T	.	.	MAF_USDA=27.059
NC_035090.1	69529705	.	A	T	.	.	MAF_INRAE=28.481;MAF_USDA=34.706
NC_035090.1	69529730	.	G	A	.	.	MAF_INRAE=7.5;MAF_USDA=1.639
NC_035090.1	69529758	.	T	A	.	.	MAF_INRAE=5.263
NC_035090.1	69529759	.	A	G	.	.	MAF_USDA=8.333
NC_035090.1	69529779	.	T	C	.	.	MAF_INRAE=7.5;MAF_USDA=15.294
NC_035090.1	69529830	.	G	C	.	.	MAF_INRAE=15.789;MAF_USDA=4.098
NC_035090.1	69529942	.	G	A	.	.	MAF_INRAE=16.667
NC_035090.1	69529957	.	C	T	.	.	MAF_INRAE=31.646;MAF_USDA=8.824
NC_035090.1	69529999	.	G	T	.	.	MAF_USDA=4.918
NC_035090.1	69530031	.	G	T	.	.	MAF_INRAE=29.167;MAF_USDA=21.765
NC_035090.1	69530124	.	G	T	.	.	MAF_USDA=2.459
NC_035090.1	69530217	.	A	C	.	.	MAF_INRAE=22.785;MAF_USDA=20.588
NC_035090.1	69530275	.	C	A	.	.	MAF_INRAE=23.684;MAF_USDA=6.25
NC_035090.1	69530278	.	G	T	.	.	MAF_USDA=5.738
NC_035090.1	69530321	.	G	A	.	.	MAF_USDA=1.639
NC_035090.1	69530381	.	G	A	.	.	MAF_USDA=5.738
NC_035090.1	69530428	.	G	A	.	.	MAF_USDA=13.529
NC_035090.1	69530429	.	T	A	.	.	MAF_USDA=2.459
NC_035090.1	69530431	.	G	A	.	.	MAF_USDA=13.529
NC_035090.1	69530471	.	A	T	.	.	MAF_INRAE=35.443;MAF_USDA=10.588
NC_035090.1	69530542	.	G	A	.	.	MAF_INRAE=21.053;MAF_USDA=10.588
NC_035090.1	69530574	.	C	T	.	.	MAF_USDA=1.639
NC_035090.1	69530582	.	A	C	.	.	MAF_INRAE=27.848;MAF_USDA=33.529
NC_035090.1	69530662	.	G	T	.	.	MAF_INRAE=5.263;MAF_USDA=4.918
NC_035090.1	69530737	.	G	A	.	.	MAF_USDA=14.754
NC_035090.1	69530738	.	G	A	.	.	MAF_USDA=8.197
NC_035090.1	69530742	.	C	A	.	.	MAF_USDA=14.754
NC_035090.1	69530796	.	G	A	.	.	MAF_USDA=1.667
NC_035090.1	69530802	.	C	G	.	.	MAF_USDA=25.833
NC_035090.1	69530861	.	C	A	.	.	MAF_USDA=2.5
NC_035090.1	69530864	.	A	G	.	.	MAF_USDA=1.667
NC_035090.1	69530896	.	G	T	.	.	MAF_USDA=1.639
NC_035090.1	69530910	.	C	T	.	.	MAF_USDA=1.639
NC_035090.1	69530914	.	G	C	.	.	MAF_USDA=1.639
NC_035090.1	69530925	.	G	C	.	.	MAF_USDA=1.639
NC_035090.1	69530931	.	C	G	.	.	MAF_INRAE=5.263;MAF_USDA=4.918
NC_035090.1	69530932	.	A	G	.	.	MAF_USDA=1.639
NC_035090.1	69530985	.	C	G	.	.	MAF_INRAE=34.177;MAF_USDA=8.824
NC_035090.1	69530988	.	A	G	.	.	MAF_INRAE=15.789
NC_035090.1	69531015	.	G	A	.	.	MAF_INRAE=26.316;MAF_USDA=6.25
NC_035090.1	69531016	.	C	A	.	.	MAF_USDA=6.25
NC_035090.1	69531047	.	C	T	.	.	MAF_USDA=1.639
NC_035090.1	69531108	.	C	T	.	.	MAF_USDA=1.639
NC_035090.1	69531114	.	C	T	.	.	MAF_INRAE=6.667;MAF_USDA=1.639
NC_035090.1	69531129	.	T	A	.	.	MAF_INRAE=15.789;MAF_USDA=1.639
NC_035090.1	69531177	.	C	T	.	.	MAF_USDA=3.279
NC_035090.1	69531203	.	G	T	.	.	MAF_USDA=1.639
NC_035090.1	69531206	.	C	A	.	.	MAF_USDA=9.016
NC_035090.1	69531209	.	C	A	.	.	MAF_INRAE=13.158
NC_035090.1	69531210	.	C	T	.	.	MAF_USDA=1.639
NC_035090.1	69531212	.	G	T	.	.	MAF_USDA=21.311
NC_035090.1	69531240	.	C	T	.	.	MAF_INRAE=2.5;MAF_USDA=18.235
NC_035090.1	69531260	.	T	G	.	.	MAF_USDA=1.639
NC_035090.1	69531291	.	G	A	.	.	MAF_INRAE=9.167;MAF_USDA=22.917
NC_035090.1	69531301	.	G	A	.	.	MAF_INRAE=9.167;MAF_USDA=27.083
NC_035090.1	69531303	.	C	A	.	.	MAF_USDA=2.459
NC_035090.1	69531316	.	G	A	.	.	MAF_INRAE=8.333;MAF_USDA=25.0
NC_035090.1	69531337	.	C	A	.	.	MAF_USDA=1.639
NC_035090.1	69531353	.	G	T	.	.	MAF_USDA=1.639
NC_035090.1	69531362	.	G	C	.	.	MAF_USDA=1.765
NC_035090.1	69531371	.	G	A	.	.	MAF_INRAE=2.632;MAF_USDA=9.016
NC_035090.1	69531388	.	C	T	.	.	MAF_USDA=5.738
NC_035090.1	69531391	.	G	T	.	.	MAF_USDA=1.639
NC_035090.1	69531405	.	G	T	.	.	MAF_USDA=25.882
NC_035090.1	69531416	.	G	C	.	.	MAF_USDA=3.279
NC_035090.1	69531525	.	C	T	.	.	MAF_USDA=15.0
NC_035090.1	69531631	.	T	G	.	.	MAF_USDA=8.333
NC_035090.1	69531720	.	C	A	.	.	MAF_USDA=8.333
NC_035090.1	69532100	.	A	T	.	.	MAF_USDA=4.918
NC_035090.1	69532216	.	C	T	.	.	MAF_USDA=1.667
NC_035090.1	69532217	.	G	A	.	.	MAF_USDA=3.333
NC_035090.1	69532222	.	A	G	.	.	MAF_USDA=21.687
NC_035090.1	69532275	.	C	A	.	.	MAF_USDA=2.459
NC_035090.1	69532282	.	G	A	.	.	MAF_USDA=16.667
NC_035090.1	69532388	.	A	T	.	.	MAF_USDA=3.333
NC_035090.1	69532389	.	A	T	.	.	MAF_USDA=3.333
NC_035090.1	69532395	.	C	G	.	.	MAF_USDA=11.31
NC_035090.1	69532415	.	A	T	.	.	MAF_USDA=1.667
NC_035090.1	69532436	.	T	G	.	.	MAF_USDA=5.833
NC_035090.1	69532865	.	T	C	.	.	MAF_USDA=2.174
NC_035090.1	69532923	.	C	T	.	.	MAF_USDA=4.098
NC_035090.1	69533023	.	T	C	.	.	MAF_INRAE=16.667;MAF_USDA=6.557
NC_035090.1	69533049	.	G	A	.	.	MAF_USDA=1.639
NC_035090.1	69533064	.	A	T	.	.	MAF_INRAE=7.5;MAF_USDA=2.5
NC_035090.1	69533086	.	G	C	.	.	MAF_INRAE=7.5;MAF_USDA=2.459
NC_035090.1	69533120	.	T	C	.	.	MAF_USDA=1.639
NC_035090.1	69533145	.	C	T	.	.	MAF_USDA=1.639
NC_035090.1	69533176	.	C	T	.	.	MAF_INRAE=16.667;MAF_USDA=16.393
NC_035090.1	69533250	.	T	A	.	.	MAF_INRAE=36.667;MAF_USDA=10.87
NC_035090.1	69533266	.	T	C	.	.	MAF_INRAE=29.167;MAF_USDA=25.0
NC_035090.1	69533288	.	T	C	.	.	MAF_USDA=1.639
NC_035090.1	69533289	.	T	A	.	.	MAF_USDA=2.459
NC_035090.1	69533316	.	C	A	.	.	MAF_USDA=2.459
NC_035090.1	69533345	.	G	C	.	.	MAF_USDA=6.557
NC_035090.1	69533382	.	G	T	.	.	MAF_USDA=2.174
NC_035090.1	69533385	.	G	C	.	.	MAF_USDA=8.696
NC_035090.1	69533391	.	A	T	.	.	MAF_INRAE=25.833
NC_035090.1	69533394	.	T	G	.	.	MAF_USDA=17.391
NC_035090.1	69533435	.	A	C	.	.	MAF_USDA=6.557
NC_035090.1	69533464	.	T	G	.	.	MAF_USDA=1.639
NC_035090.1	69533525	.	C	T	.	.	MAF_INRAE=30.0;MAF_USDA=13.095
NC_035090.1	69533672	.	A	C	.	.	MAF_USDA=4.098
NC_035090.1	69533675	.	T	G	.	.	MAF_USDA=1.639
NC_035090.1	69533676	.	G	T	.	.	MAF_INRAE=13.333;MAF_USDA=29.762
NC_035090.1	69533692	.	G	T	.	.	MAF_INRAE=1.667
NC_035090.1	69533708	.	C	A	.	.	MAF_USDA=1.639
NC_035090.1	69533780	.	A	G	.	.	MAF_INRAE=46.667;MAF_USDA=19.048
NC_035090.1	69533826	.	T	A	.	.	MAF_USDA=1.639
NC_035090.1	69533827	.	T	G	.	.	MAF_USDA=1.639
NC_035090.1	69533835	.	T	C	.	.	MAF_INRAE=46.667;MAF_USDA=49.405
NC_035090.1	69533837	.	G	A	.	.	MAF_USDA=1.639
NC_035090.1	69533841	.	G	C	.	.	MAF_INRAE=17.5;MAF_USDA=16.071
NC_035090.1	69533874	.	G	A	.	.	MAF_INRAE=16.667
NC_035090.1	69533876	.	T	G	.	.	MAF_USDA=5.738
NC_035090.1	69533909	.	C	G	.	.	MAF_INRAE=13.333;MAF_USDA=7.647
NC_035090.1	69533911	.	T	A	.	.	MAF_INRAE=13.333;MAF_USDA=7.647
NC_035090.1	69533917	.	G	A	.	.	MAF_USDA=5.882
NC_035090.1	69533928	.	A	G	.	.	MAF_USDA=8.333
NC_035090.1	69533931	.	G	A	.	.	MAF_USDA=8.333
NC_035090.1	69533968	.	A	G	.	.	MAF_USDA=3.279
NC_035090.1	69534085	.	C	A	.	.	MAF_INRAE=26.316;MAF_USDA=3.529
NC_035090.1	69534087	.	C	T	.	.	MAF_INRAE=7.5
NC_035090.1	69534146	.	A	T	.	.	MAF_USDA=4.098
NC_035090.1	69534148	.	C	A	.	.	MAF_INRAE=44.937;MAF_USDA=17.059
NC_035090.1	69534154	.	T	C	.	.	MAF_USDA=16.393
NC_035090.1	69534163	.	G	T	.	.	MAF_INRAE=15.19;MAF_USDA=14.118
NC_035090.1	69534167	.	T	A	.	.	MAF_INRAE=12.025;MAF_USDA=20.0
NC_035090.1	69534168	.	A	T	.	.	MAF_INRAE=22.785;MAF_USDA=33.529
NC_035090.1	69534169	.	A	T	.	.	MAF_USDA=6.557
NC_035090.1	69534185	.	G	T	.	.	MAF_USDA=1.667
NC_035090.1	69534188	.	A	T	.	.	MAF_INRAE=20.886;MAF_USDA=34.706
NC_035090.1	69534190	.	T	G	.	.	MAF_INRAE=20.833;MAF_USDA=34.118
NC_035090.1	69534196	.	C	T	.	.	MAF_INRAE=21.053;MAF_USDA=10.588
NC_035090.1	69534257	.	G	A	.	.	MAF_INRAE=21.053;MAF_USDA=8.824
NC_035090.1	69534297	.	C	G	.	.	MAF_USDA=1.639
NC_035090.1	69534314	.	A	T	.	.	MAF_INRAE=21.053;MAF_USDA=4.118
NC_035090.1	69534386	.	C	T	.	.	MAF_INRAE=48.734;MAF_USDA=12.941
NC_035090.1	69534396	.	G	T	.	.	MAF_USDA=18.852
NC_035090.1	69534400	.	C	T	.	.	MAF_USDA=10.588
NC_035090.1	69534414	.	C	T	.	.	MAF_USDA=7.647
NC_035090.1	69534415	.	C	A	.	.	MAF_USDA=7.647
NC_035090.1	69534437	.	T	G	.	.	MAF_INRAE=21.053;MAF_USDA=10.588
NC_035090.1	69534438	.	T	A	.	.	MAF_USDA=10.588
NC_035090.1	69534454	.	A	C	.	.	MAF_INRAE=21.053;MAF_USDA=10.588
NC_035090.1	69534568	.	T	C	.	.	MAF_INRAE=21.053;MAF_USDA=7.647
NC_035090.1	69534673	.	A	C	.	.	MAF_INRAE=15.789;MAF_USDA=1.639
NC_035090.1	69534677	.	A	C	.	.	MAF_USDA=1.639
NC_035090.1	69534719	.	A	C	.	.	MAF_INRAE=21.053;MAF_USDA=10.0
NC_035090.1	69534742	.	G	A	.	.	MAF_USDA=1.639
NC_035090.1	69534802	.	C	A	.	.	MAF_INRAE=21.053;MAF_USDA=10.588
NC_035090.1	69534901	.	G	A	.	.	MAF_INRAE=32.278;MAF_USDA=39.412
NC_035090.1	69534939	.	T	C	.	.	MAF_INRAE=9.167;MAF_USDA=2.459
NC_035090.1	69534941	.	T	G	.	.	MAF_INRAE=12.5;MAF_USDA=1.765
NC_035090.1	69534949	.	G	C	.	.	MAF_INRAE=15.789;MAF_USDA=1.639
NC_035090.1	69534976	.	C	T	.	.	MAF_INRAE=23.333;MAF_USDA=22.941
NC_035090.1	69535015	.	T	A	.	.	MAF_INRAE=13.291;MAF_USDA=21.765
NC_035090.1	69535018	.	G	A	.	.	MAF_USDA=1.639
NC_035090.1	69535028	.	T	G	.	.	MAF_USDA=4.167
NC_035090.1	69535079	.	C	T	.	.	MAF_USDA=1.639
NC_035090.1	69535113	.	G	C	.	.	MAF_USDA=8.824
NC_035090.1	69535121	.	T	A	.	.	MAF_USDA=4.098
NC_035090.1	69535159	.	T	A	.	.	MAF_USDA=2.459
NC_035090.1	69535160	.	G	T	.	.	MAF_INRAE=21.053;MAF_USDA=10.588
NC_035090.1	69535161	.	T	G	.	.	MAF_USDA=2.459
NC_035090.1	69535294	.	T	A	.	.	MAF_USDA=1.639
NC_035090.1	69535383	.	C	A	.	.	MAF_USDA=11.667
NC_035090.1	69535390	.	T	A	.	.	MAF_INRAE=2.5
NC_035090.1	69535396	.	C	A	.	.	MAF_USDA=12.5
NC_035090.1	69535400	.	T	A	.	.	MAF_USDA=1.667
NC_035090.1	69535417	.	T	C	.	.	MAF_USDA=12.5
NC_035090.1	69535442	.	C	T	.	.	MAF_USDA=3.333
NC_035090.1	69535470	.	G	T	.	.	MAF_INRAE=3.333
NC_035090.1	69535542	.	A	C	.	.	MAF_USDA=18.033
NC_035090.1	69535548	.	C	A	.	.	MAF_USDA=1.639
NC_035090.1	69535549	.	C	T	.	.	MAF_USDA=11.475
NC_035090.1	69535612	.	T	A	.	.	MAF_USDA=1.639
NC_035090.1	69535623	.	A	C	.	.	MAF_INRAE=5.263;MAF_USDA=4.098
NC_035090.1	69535653	.	C	T	.	.	MAF_INRAE=32.278;MAF_USDA=38.235
NC_035090.1	69535660	.	C	T	.	.	MAF_USDA=2.459
NC_035090.1	69535702	.	C	T	.	.	MAF_INRAE=21.053;MAF_USDA=10.588
NC_035090.1	69535710	.	A	G	.	.	MAF_USDA=2.459
NC_035090.1	69535715	.	C	G	.	.	MAF_USDA=16.471
NC_035090.1	69535815	.	A	G	.	.	MAF_INRAE=32.278;MAF_USDA=8.824
NC_035090.1	69535995	.	C	A	.	.	MAF_INRAE=15.789;MAF_USDA=2.5
NC_035090.1	69535996	.	T	A	.	.	MAF_INRAE=19.167;MAF_USDA=10.714
NC_035090.1	69536074	.	C	T	.	.	MAF_USDA=2.459
NC_035090.1	69536081	.	C	T	.	.	MAF_INRAE=13.291;MAF_USDA=21.176
NC_035090.1	69536182	.	T	C	.	.	MAF_USDA=18.033
NC_035090.1	69536200	.	T	C	.	.	MAF_INRAE=21.053;MAF_USDA=7.647
NC_035090.1	69536244	.	T	A	.	.	MAF_INRAE=15.789;MAF_USDA=1.639
NC_035090.1	69536298	.	T	C	.	.	MAF_USDA=18.852
NC_035090.1	69536309	.	C	A	.	.	MAF_USDA=1.639
NC_035090.1	69536323	.	G	A	.	.	MAF_USDA=1.639
NC_035090.1	69536428	.	C	T	.	.	MAF_USDA=7.059
NC_035090.1	69536436	.	A	G	.	.	MAF_USDA=17.213
NC_035090.1	69536456	.	G	A	.	.	MAF_INRAE=20.833;MAF_USDA=8.824
NC_035090.1	69536529	.	A	T	.	.	MAF_USDA=3.279
NC_035090.1	69536530	.	T	C	.	.	MAF_USDA=3.279
NC_035090.1	69536658	.	A	T	.	.	MAF_USDA=1.639
NC_035090.1	69536762	.	A	T	.	.	MAF_INRAE=9.167;MAF_USDA=3.279
NC_035090.1	69536830	.	G	A	.	.	MAF_INRAE=26.316;MAF_USDA=2.353
NC_035090.1	69536929	.	G	A	.	.	MAF_INRAE=31.579;MAF_USDA=7.647
NC_035090.1	69537045	.	A	G	.	.	MAF_USDA=7.059
NC_035090.1	69537062	.	C	G	.	.	MAF_INRAE=15.0
NC_035090.1	69537113	.	T	A	.	.	MAF_USDA=37.059
NC_035090.1	69537138	.	A	C	.	.	MAF_USDA=5.738
NC_035090.1	69537159	.	T	G	.	.	MAF_USDA=45.902
NC_035090.1	69537183	.	A	C	.	.	MAF_USDA=2.459
NC_035090.1	69537186	.	G	A	.	.	MAF_USDA=41.803
NC_035090.1	69537209	.	T	G	.	.	MAF_USDA=27.869
NC_035090.1	69537220	.	A	G	.	.	MAF_USDA=36.885
NC_035090.1	69537254	.	C	A	.	.	MAF_USDA=9.836
NC_035090.1	69537255	.	C	T	.	.	MAF_USDA=1.639
NC_035090.1	69537262	.	G	C	.	.	MAF_USDA=23.77
NC_035090.1	69537308	.	G	C	.	.	MAF_USDA=1.639
NC_035090.1	69537315	.	T	C	.	.	MAF_INRAE=26.316;MAF_USDA=11.475
NC_035090.1	69537341	.	G	A	.	.	MAF_USDA=1.639
NC_035090.1	69537355	.	C	A	.	.	MAF_USDA=49.18
NC_035090.1	69537381	.	A	T	.	.	MAF_USDA=1.639
NC_035090.1	69537502	.	A	T	.	.	MAF_USDA=13.115
NC_035090.1	69537508	.	A	T	.	.	MAF_USDA=9.016
NC_035090.1	69537511	.	C	G	.	.	MAF_USDA=6.667
NC_035090.1	69537557	.	T	G	.	.	MAF_USDA=1.639
NC_035090.1	69537702	.	G	A	.	.	MAF_USDA=1.639
NC_035090.1	69537719	.	C	T	.	.	MAF_USDA=1.639
NC_035090.1	69537725	.	T	A	.	.	MAF_USDA=3.279
NC_035090.1	69537747	.	T	G	.	.	MAF_USDA=1.639
NC_035090.1	69537779	.	T	G	.	.	MAF_USDA=11.475
NC_035090.1	69537795	.	T	C	.	.	MAF_USDA=1.639
NC_035090.1	69537846	.	G	A	.	.	MAF_USDA=1.639
NC_035090.1	69537892	.	C	T	.	.	MAF_USDA=5.738
NC_035090.1	69537910	.	T	A	.	.	MAF_USDA=1.639
NC_035090.1	69538014	.	A	G	.	.	MAF_USDA=1.639
NC_035090.1	69538113	.	C	T	.	.	MAF_USDA=1.639
NC_035090.1	69538167	.	C	T	.	.	MAF_USDA=1.639
NC_035090.1	69538526	.	G	A	.	.	MAF_USDA=43.529
NC_035090.1	69538903	.	T	C	.	.	MAF_USDA=2.459
NC_035090.1	69539065	.	G	T	.	.	MAF_USDA=1.639
NC_035090.1	69539095	.	C	T	.	.	MAF_USDA=7.377
NC_035090.1	69539096	.	G	A	.	.	MAF_INRAE=8.228;MAF_USDA=16.471
NC_035090.1	69539213	.	T	G	.	.	MAF_USDA=1.639
NC_035090.1	69539258	.	G	T	.	.	MAF_INRAE=2.5;MAF_USDA=1.639
NC_035090.1	69539287	.	G	A	.	.	MAF_INRAE=15.789;MAF_USDA=1.639
NC_035090.1	69539497	.	A	T	.	.	MAF_USDA=8.197
NC_035090.1	69539514	.	T	G	.	.	MAF_USDA=2.459
NC_035090.1	69539531	.	A	T	.	.	MAF_USDA=8.235
NC_035090.1	69539545	.	T	A	.	.	MAF_USDA=4.918
NC_035090.1	69539547	.	T	C	.	.	MAF_USDA=12.295
NC_035090.1	69539548	.	G	T	.	.	MAF_USDA=6.557
NC_035090.1	69539565	.	A	T	.	.	MAF_USDA=5.738
NC_035090.1	69539581	.	C	T	.	.	MAF_INRAE=26.316;MAF_USDA=5.882
NC_035090.1	69539582	.	G	T	.	.	MAF_USDA=10.656
NC_035090.1	69539599	.	T	A	.	.	MAF_USDA=9.016
NC_035090.1	69539602	.	T	C	.	.	MAF_INRAE=8.228;MAF_USDA=11.475
NC_035090.1	69539616	.	G	T	.	.	MAF_USDA=5.738
NC_035090.1	69539633	.	A	T	.	.	MAF_USDA=6.557
NC_035090.1	69539716	.	C	G	.	.	MAF_USDA=6.557
NC_035090.1	69539776	.	A	C	.	.	MAF_INRAE=36.842;MAF_USDA=10.588
NC_035090.1	69539837	.	G	A	.	.	MAF_INRAE=26.316;MAF_USDA=6.25
NC_035090.1	69539959	.	A	T	.	.	MAF_USDA=6.557
NC_035090.1	69539960	.	A	C	.	.	MAF_USDA=1.639
NC_035090.1	69539977	.	G	T	.	.	MAF_INRAE=24.684;MAF_USDA=49.412
NC_035090.1	69539980	.	A	T	.	.	MAF_INRAE=8.228;MAF_USDA=10.656
NC_035090.1	69540014	.	G	T	.	.	MAF_INRAE=15.789;MAF_USDA=4.918
NC_035090.1	69540044	.	G	A	.	.	MAF_USDA=11.667
NC_035090.1	69540055	.	G	A	.	.	MAF_USDA=6.557
NC_035090.1	69540168	.	C	T	.	.	MAF_USDA=6.557
NC_035090.1	69540325	.	G	C	.	.	MAF_USDA=4.918
NC_035090.1	69540420	.	G	A	.	.	MAF_USDA=10.417
NC_035090.1	69540430	.	G	A	.	.	MAF_INRAE=21.053;MAF_USDA=4.118
NC_035090.1	69540554	.	C	G	.	.	MAF_INRAE=22.5;MAF_USDA=12.941
NC_035090.1	69540555	.	A	T	.	.	MAF_INRAE=22.5;MAF_USDA=12.941
NC_035090.1	69540574	.	T	C	.	.	MAF_INRAE=22.5
NC_035090.1	69540616	.	C	T	.	.	MAF_INRAE=36.842;MAF_USDA=10.0
NC_035090.1	69540621	.	G	T	.	.	MAF_USDA=1.639
NC_035090.1	69540695	.	G	C	.	.	MAF_INRAE=16.667;MAF_USDA=11.765
NC_035090.1	69540701	.	CTT	CTC	.	.	MAF_USDA=10.417
NC_035090.1	69540734	.	G	A	.	.	MAF_INRAE=13.291;MAF_USDA=21.176
NC_035090.1	69540749	.	C	T	.	.	MAF_USDA=1.639
NC_035090.1	69540784	.	C	T	.	.	MAF_USDA=2.459
NC_035090.1	69540800	.	G	C	.	.	MAF_INRAE=13.291;MAF_USDA=22.353
NC_035090.1	69540810	.	C	T	.	.	MAF_INRAE=2.5;MAF_USDA=1.639
NC_035090.1	69540856	.	T	G	.	.	MAF_USDA=6.557
NC_035090.1	69540870	.	A	G	.	.	MAF_USDA=1.639
NC_035090.1	69540898	.	C	G	.	.	MAF_INRAE=18.354;MAF_USDA=35.294
NC_035090.1	69540914	.	C	T	.	.	MAF_USDA=1.639
NC_035090.1	69541059	.	G	T	.	.	MAF_USDA=1.639
NC_035090.1	69541134	.	A	C	.	.	MAF_USDA=1.639
NC_035090.1	69541271	.	A	T	.	.	MAF_USDA=6.557
NC_035090.1	69541275	.	C	T	.	.	MAF_USDA=1.639
NC_035090.1	69541345	.	T	C	.	.	MAF_USDA=8.333
NC_035090.1	69541468	.	G	T	.	.	MAF_INRAE=7.595;MAF_USDA=7.5
NC_035090.1	69541495	.	C	T	.	.	MAF_INRAE=13.333
NC_035090.1	69541496	.	G	A	.	.	MAF_USDA=2.976
NC_035090.1	69541507	.	A	C	.	.	MAF_INRAE=18.987;MAF_USDA=26.19
NC_035090.1	69541563	.	G	A	.	.	MAF_INRAE=2.5;MAF_USDA=1.639
NC_035090.1	69541591	.	T	A	.	.	MAF_USDA=2.459
NC_035090.1	69541593	.	G	A	.	.	MAF_USDA=5.833
NC_035090.1	69541676	.	A	T	.	.	MAF_INRAE=26.316;MAF_USDA=6.25
NC_035090.1	69541681	.	G	A	.	.	MAF_INRAE=26.316;MAF_USDA=6.25
NC_035090.1	69541682	.	G	T	.	.	MAF_USDA=6.25
NC_035090.1	69541709	.	C	T	.	.	MAF_USDA=2.459
NC_035090.1	69541751	.	G	T	.	.	MAF_INRAE=12.658;MAF_USDA=22.353
NC_035090.1	69541753	.	A	G	.	.	MAF_USDA=6.557
NC_035090.1	69541754	.	G	A	.	.	MAF_USDA=6.557
NC_035090.1	69541784	.	G	A	.	.	MAF_INRAE=26.316;MAF_USDA=6.25
NC_035090.1	69541876	.	T	G	.	.	MAF_USDA=4.706
NC_035090.1	69541916	.	G	A	.	.	MAF_USDA=1.639
NC_035090.1	69541929	.	C	T	.	.	MAF_INRAE=36.842;MAF_USDA=10.588
NC_035090.1	69541979	.	C	T	.	.	MAF_USDA=6.557
NC_035090.1	69541995	.	C	T	.	.	MAF_INRAE=2.5
NC_035090.1	69542015	.	T	C	.	.	MAF_INRAE=13.333;MAF_USDA=13.529
NC_035090.1	69542050	.	G	A	.	.	MAF_USDA=5.738
NC_035090.1	69542052	.	C	A	.	.	MAF_USDA=1.639
NC_035090.1	69542125	.	C	A	.	.	MAF_INRAE=1.667;MAF_USDA=2.459
NC_035090.1	69542127	.	T	A	.	.	MAF_INRAE=1.667
NC_035090.1	69542128	.	T	A	.	.	MAF_INRAE=1.667
NC_035090.1	69542129	.	T	A	.	.	MAF_INRAE=1.667
NC_035090.1	69542171	.	C	T	.	.	MAF_USDA=3.279
NC_035090.1	69542203	.	T	C	.	.	MAF_INRAE=22.5;MAF_USDA=10.417
NC_035090.1	69542244	.	T	C	.	.	MAF_INRAE=13.333;MAF_USDA=11.176
NC_035090.1	69542352	.	C	T	.	.	MAF_USDA=1.639
NC_035090.1	69542364	.	G	A	.	.	MAF_USDA=3.279
NC_035090.1	69542401	.	C	A	.	.	MAF_USDA=7.377
NC_035090.1	69542412	.	C	T	.	.	MAF_INRAE=13.333
NC_035090.1	69542508	.	G	T	.	.	MAF_USDA=9.412
NC_035090.1	69542565	.	A	G	.	.	MAF_INRAE=43.333;MAF_USDA=8.824
NC_035090.1	69542591	.	C	G	.	.	MAF_INRAE=12.658;MAF_USDA=22.353
NC_035090.1	69542610	.	A	T	.	.	MAF_INRAE=14.167
NC_035090.1	69542640	.	T	C	.	.	MAF_USDA=4.098
NC_035090.1	69542750	.	C	T	.	.	MAF_INRAE=18.421;MAF_USDA=7.059
NC_035090.1	69542794	.	A	G	.	.	MAF_INRAE=18.354;MAF_USDA=30.588
NC_035090.1	69542868	.	C	T	.	.	MAF_INRAE=15.789;MAF_USDA=4.098
NC_035090.1	69542897	.	G	A	.	.	MAF_INRAE=12.5
NC_035090.1	69542963	.	C	T	.	.	MAF_USDA=10.0
NC_035090.1	69542984	.	T	G	.	.	MAF_INRAE=27.215;MAF_USDA=42.353
NC_035090.1	69543075	.	G	T	.	.	MAF_INRAE=13.291;MAF_USDA=29.412
NC_035090.1	69543081	.	G	A	.	.	MAF_USDA=2.941
NC_035090.1	69543134	.	G	T	.	.	MAF_INRAE=31.646;MAF_USDA=30.588
NC_035090.1	69543170	.	G	C	.	.	MAF_USDA=1.639
NC_035090.1	69543174	.	A	G	.	.	MAF_USDA=1.639
NC_035090.1	69543208	.	C	T	.	.	MAF_USDA=1.667
NC_035090.1	69543253	.	G	A	.	.	MAF_USDA=1.639
NC_035090.1	69543572	.	C	T	.	.	MAF_INRAE=8.228;MAF_USDA=16.393
NC_035090.1	69543575	.	G	A	.	.	MAF_USDA=2.459
NC_035090.1	69543580	.	T	C	.	.	MAF_USDA=2.459
NC_035090.1	69543585	.	T	A	.	.	MAF_USDA=1.639
NC_035090.1	69543588	.	T	C	.	.	MAF_USDA=3.279
NC_035090.1	69543598	.	A	G	.	.	MAF_USDA=2.459
NC_035090.1	69543602	.	G	T	.	.	MAF_USDA=1.639
NC_035090.1	69543612	.	C	A	.	.	MAF_USDA=2.459
NC_035090.1	69543617	.	T	A	.	.	MAF_USDA=3.279
NC_035090.1	69543625	.	A	T	.	.	MAF_USDA=2.459
NC_035090.1	69543632	.	G	A	.	.	MAF_USDA=1.639
NC_035090.1	69543680	.	C	T	.	.	MAF_USDA=3.279
NC_035090.1	69543682	.	G	A	.	.	MAF_USDA=1.639
NC_035090.1	69543703	.	G	C	.	.	MAF_USDA=3.279
NC_035090.1	69543809	.	A	G	.	.	MAF_INRAE=32.911;MAF_USDA=30.588
NC_035090.1	69543814	.	T	A	.	.	MAF_INRAE=15.789;MAF_USDA=2.459
NC_035090.1	69543815	.	C	T	.	.	MAF_USDA=2.083
NC_035090.1	69543861	.	A	C	.	.	MAF_INRAE=32.278;MAF_USDA=18.75
NC_035090.1	69544025	.	C	T	.	.	MAF_INRAE=8.228;MAF_USDA=19.672
NC_035090.1	69544065	.	T	C	.	.	MAF_INRAE=32.911;MAF_USDA=30.588
NC_035090.1	69544101	.	T	C	.	.	MAF_INRAE=7.595;MAF_USDA=10.656
NC_035090.1	69544196	.	A	G	.	.	MAF_INRAE=12.658;MAF_USDA=31.765
NC_035090.1	69544263	.	G	C	.	.	MAF_USDA=7.377
NC_035090.1	69544276	.	T	A	.	.	MAF_USDA=3.279
NC_035090.1	69544277	.	G	T	.	.	MAF_USDA=3.279
NC_035090.1	69544330	.	T	G	.	.	MAF_INRAE=14.167;MAF_USDA=14.286
NC_035090.1	69544361	.	A	G	.	.	MAF_INRAE=13.291;MAF_USDA=30.588
NC_035090.1	69544373	.	C	T	.	.	MAF_INRAE=15.789
NC_035090.1	69548341	.	A	T	.	.	MAF_INRAE=31.646;MAF_USDA=30.588
NC_035090.1	69548356	.	G	T	.	.	MAF_INRAE=13.291;MAF_USDA=24.706
NC_035090.1	69548357	.	T	G	.	.	MAF_INRAE=15.833;MAF_USDA=21.765
NC_035090.1	69548382	.	T	C	.	.	MAF_INRAE=19.62;MAF_USDA=36.471
NC_035090.1	69548396	.	A	T	.	.	MAF_INRAE=42.405;MAF_USDA=20.588
NC_035090.1	69548398	.	C	A	.	.	MAF_INRAE=13.291;MAF_USDA=25.294
NC_035090.1	69548423	.	A	T	.	.	MAF_INRAE=18.354;MAF_USDA=47.024
NC_035090.1	69548432	.	A	T	.	.	MAF_INRAE=22.5;MAF_USDA=45.294
NC_035090.1	69548527	.	G	C	.	.	MAF_INRAE=31.646;MAF_USDA=37.059
NC_035090.1	69548528	.	A	G	.	.	MAF_INRAE=14.167
NC_035090.1	69548550	.	C	A	.	.	MAF_INRAE=13.333;MAF_USDA=2.353
NC_035090.1	69548559	.	T	G	.	.	MAF_INRAE=17.722;MAF_USDA=44.118
NC_035090.1	69548594	.	A	C	.	.	MAF_INRAE=18.987;MAF_USDA=44.706
NC_035090.1	69548597	.	G	A	.	.	MAF_USDA=5.738
NC_035090.1	69548732	.	T	A	.	.	MAF_USDA=7.377
NC_035090.1	69548736	.	T	G	.	.	MAF_USDA=2.941
NC_035090.1	69548744	.	A	T	.	.	MAF_USDA=1.639
NC_035090.1	69548766	.	G	C	.	.	MAF_INRAE=14.167
NC_035090.1	69548786	.	A	T	.	.	MAF_INRAE=36.709;MAF_USDA=20.588
NC_035090.1	69548818	.	C	A	.	.	MAF_INRAE=2.5;MAF_USDA=5.738
NC_035090.1	69548835	.	C	A	.	.	MAF_USDA=2.459
NC_035090.1	69548904	.	C	T	.	.	MAF_INRAE=12.658;MAF_USDA=21.176
NC_035090.1	69548935	.	G	T	.	.	MAF_INRAE=20.253
NC_035090.1	69548941	.	A	T	.	.	MAF_INRAE=15.833;MAF_USDA=6.557
NC_035090.1	69548985	.	T	A	.	.	MAF_INRAE=24.051;MAF_USDA=45.882
NC_035090.1	69549014	.	G	T	.	.	MAF_INRAE=39.241;MAF_USDA=10.588
NC_035090.1	69549020	.	C	A	.	.	MAF_USDA=1.639
NC_035090.1	69549027	.	T	C	.	.	MAF_USDA=2.459
NC_035090.1	69549028	.	C	T	.	.	MAF_INRAE=11.392;MAF_USDA=28.824
NC_035090.1	69549118	.	A	T	.	.	MAF_INRAE=15.19;MAF_USDA=21.176
NC_035090.1	69549119	.	G	A	.	.	MAF_INRAE=18.333;MAF_USDA=21.176
NC_035090.1	69549133	.	C	G	.	.	MAF_INRAE=18.354;MAF_USDA=27.059
NC_035090.1	69549202	.	C	A	.	.	MAF_INRAE=13.333;MAF_USDA=18.235
NC_035090.1	69549210	.	G	T	.	.	MAF_USDA=1.639
NC_035090.1	69549283	.	G	A	.	.	MAF_USDA=2.459
NC_035090.1	69549372	.	A	G	.	.	MAF_INRAE=25.316;MAF_USDA=30.588
NC_035090.1	69549432	.	T	A	.	.	MAF_INRAE=12.5;MAF_USDA=31.765
NC_035090.1	69549489	.	G	A	.	.	MAF_USDA=3.279
NC_035090.1	69549516	.	G	T	.	.	MAF_USDA=2.459
NC_035090.1	69549518	.	A	C	.	.	MAF_INRAE=15.833;MAF_USDA=45.294
NC_035090.1	69549522	.	TATGT	TATGC	.	.	MAF_USDA=16.667
NC_035090.1	69549526	.	T	C	.	.	MAF_USDA=15.0
NC_035090.1	69549534	.	G	T	.	.	MAF_INRAE=17.5;MAF_USDA=12.353
NC_035090.1	69549550	.	C	T	.	.	MAF_INRAE=8.333;MAF_USDA=2.459
NC_035090.1	69549558	.	C	T	.	.	MAF_INRAE=8.333;MAF_USDA=2.459
NC_035090.1	69549559	.	G	A	.	.	MAF_USDA=4.167
NC_035090.1	69549560	.	T	C	.	.	MAF_USDA=2.941
NC_035090.1	69549571	.	C	T	.	.	MAF_USDA=3.279
NC_035090.1	69549583	.	T	G	.	.	MAF_INRAE=27.5
NC_035090.1	69549607	.	C	A	.	.	MAF_INRAE=34.81;MAF_USDA=10.0
NC_035090.1	69549633	.	T	A	.	.	MAF_INRAE=30.0;MAF_USDA=47.059
NC_035090.1	69549682	.	A	G	.	.	MAF_USDA=5.738
NC_035090.1	69549691	.	A	C	.	.	MAF_USDA=8.235
NC_035090.1	69549700	.	A	T	.	.	MAF_INRAE=13.333;MAF_USDA=35.882
NC_035090.1	69549708	.	C	T	.	.	MAF_USDA=1.667
NC_035090.1	69549709	.	A	C	.	.	MAF_INRAE=13.333;MAF_USDA=36.905
NC_035090.1	69549729	.	G	A	.	.	MAF_USDA=4.918
NC_035090.1	69549759	.	A	C	.	.	MAF_INRAE=13.333;MAF_USDA=22.941
NC_035090.1	69549848	.	T	G	.	.	MAF_INRAE=9.494;MAF_USDA=7.377
NC_035090.1	69549942	.	G	A	.	.	MAF_INRAE=8.228;MAF_USDA=7.377
NC_035090.1	69549972	.	C	T	.	.	MAF_USDA=1.639
NC_035090.1	69549977	.	G	C	.	.	MAF_INRAE=16.456;MAF_USDA=38.824
NC_035090.1	69550117	.	T	C	.	.	MAF_INRAE=13.291;MAF_USDA=21.176
NC_035090.1	69550122	.	T	G	.	.	MAF_INRAE=37.975;MAF_USDA=11.176
NC_035090.1	69550289	.	A	C	.	.	MAF_USDA=8.197
NC_035090.1	69550313	.	A	T	.	.	MAF_USDA=4.918
NC_035090.1	69550345	.	A	T	.	.	MAF_USDA=4.918
NC_035090.1	69550348	.	T	C	.	.	MAF_INRAE=21.053;MAF_USDA=6.557
NC_035090.1	69551393	.	G	A	.	.	MAF_USDA=5.085
NC_035090.1	69551412	.	A	G	.	.	MAF_USDA=9.524
NC_035090.1	69551464	.	C	A	.	.	MAF_USDA=2.459
NC_035090.1	69551484	.	C	T	.	.	MAF_USDA=3.279
NC_035090.1	69551563	.	G	A	.	.	MAF_INRAE=7.5;MAF_USDA=4.918
NC_035090.1	69551601	.	C	A	.	.	MAF_INRAE=8.228;MAF_USDA=6.557
NC_035090.1	69551615	.	G	C	.	.	MAF_USDA=1.639
NC_035090.1	69551679	.	A	C	.	.	MAF_INRAE=33.544;MAF_USDA=10.588
NC_035090.1	69551769	.	C	A	.	.	MAF_INRAE=8.228;MAF_USDA=7.377
NC_035090.1	69551771	.	C	T	.	.	MAF_USDA=1.639
NC_035090.1	69551862	.	C	T	.	.	MAF_INRAE=14.167
NC_035090.1	69551993	.	G	T	.	.	MAF_INRAE=13.291;MAF_USDA=20.588
NC_035090.1	69552027	.	C	T	.	.	MAF_USDA=13.115
NC_035090.1	69552068	.	G	T	.	.	MAF_USDA=1.639
NC_035090.1	69552123	.	C	T	.	.	MAF_USDA=7.377
NC_035090.1	69552244	.	T	G	.	.	MAF_USDA=2.459
NC_035090.1	69552251	.	C	A	.	.	MAF_INRAE=13.333;MAF_USDA=1.765
NC_035090.1	69552262	.	C	A	.	.	MAF_INRAE=13.333;MAF_USDA=14.706
NC_035090.1	69552305	.	T	A	.	.	MAF_USDA=5.294
NC_035090.1	69552325	.	A	C	.	.	MAF_USDA=2.459
NC_035090.1	69552386	.	T	C	.	.	MAF_INRAE=7.5;MAF_USDA=4.918
NC_035090.1	69552431	.	T	C	.	.	MAF_USDA=4.918
NC_035090.1	69552456	.	G	A	.	.	MAF_INRAE=21.053;MAF_USDA=6.471
NC_035090.1	69552516	.	A	C	.	.	MAF_INRAE=21.053;MAF_USDA=5.882
NC_035090.1	69552581	.	T	C	.	.	MAF_INRAE=48.101;MAF_USDA=48.235
NC_035090.1	69552625	.	T	A	.	.	MAF_USDA=1.639
NC_035090.1	69552730	.	A	G	.	.	MAF_INRAE=39.241;MAF_USDA=27.647
NC_035090.1	69552759	.	C	G	.	.	MAF_USDA=8.235
NC_035090.1	69552838	.	G	A	.	.	MAF_USDA=1.639
NC_035090.1	69552872	.	C	A	.	.	MAF_INRAE=13.333;MAF_USDA=1.765
NC_035090.1	69552932	.	T	G	.	.	MAF_INRAE=8.861;MAF_USDA=7.5
NC_035090.1	69552957	.	T	C	.	.	MAF_INRAE=39.241;MAF_USDA=31.176
NC_035090.1	69553012	.	G	A	.	.	MAF_INRAE=33.544;MAF_USDA=10.588
NC_035090.1	69553059	.	A	C	.	.	MAF_USDA=3.279
NC_035090.1	69553116	.	C	A	.	.	MAF_INRAE=39.241;MAF_USDA=30.588
NC_035090.1	69553159	.	T	A	.	.	MAF_INRAE=12.5;MAF_USDA=17.059
NC_035090.1	69553164	.	A	G	.	.	MAF_INRAE=48.734;MAF_USDA=48.824
NC_035090.1	69553191	.	A	T	.	.	MAF_USDA=2.5
NC_035090.1	69553196	.	G	A	.	.	MAF_USDA=1.667
NC_035090.1	69553221	.	G	A	.	.	MAF_INRAE=14.167;MAF_USDA=4.098
NC_035090.1	69553224	.	C	T	.	.	MAF_USDA=2.5
NC_035090.1	69553242	.	A	G	.	.	MAF_USDA=1.667
NC_035090.1	69553459	.	G	A	.	.	MAF_INRAE=14.167
NC_035090.1	69553484	.	T	C	.	.	MAF_INRAE=48.734;MAF_USDA=48.235
NC_035090.1	69553493	.	G	A	.	.	MAF_INRAE=2.5
NC_035090.1	69553500	.	T	G	.	.	MAF_USDA=2.941
NC_035090.1	69553506	.	G	A	.	.	MAF_USDA=4.098
NC_035090.1	69553533	.	C	G	.	.	MAF_INRAE=38.608;MAF_USDA=26.471
NC_035090.1	69553594	.	A	C	.	.	MAF_INRAE=13.291;MAF_USDA=21.176
NC_035090.1	69553664	.	T	C	.	.	MAF_INRAE=48.734;MAF_USDA=25.0
NC_035090.1	69553669	.	G	A	.	.	MAF_INRAE=7.5;MAF_USDA=4.918
NC_035090.1	69553733	.	C	A	.	.	MAF_USDA=7.377
NC_035090.1	69553786	.	C	A	.	.	MAF_INRAE=21.053;MAF_USDA=5.882
NC_035090.1	69553806	.	T	C	.	.	MAF_USDA=5.738
NC_035090.1	69553811	.	G	A	.	.	MAF_USDA=1.639
NC_035090.1	69553827	.	A	G	.	.	MAF_INRAE=31.667
NC_035090.1	69553831	.	C	G	.	.	MAF_INRAE=32.5
NC_035090.1	69553847	.	A	T	.	.	MAF_INRAE=38.333
NC_035090.1	69553888	.	C	T	.	.	MAF_INRAE=45.0
NC_035090.1	69553910	.	A	G	.	.	MAF_INRAE=45.0
NC_035090.1	69553931	.	A	C	.	.	MAF_INRAE=45.0
NC_035090.1	69554005	.	G	A	.	.	MAF_INRAE=26.667
NC_035090.1	69554021	.	G	C	.	.	MAF_INRAE=3.333
NC_035090.1	69554041	.	A	C	.	.	MAF_INRAE=18.333
NC_035090.1	69554080	.	C	T	.	.	MAF_INRAE=12.658
NC_035090.1	69554106	.	T	G	.	.	MAF_INRAE=12.5
NC_035090.1	69554261	.	A	T	.	.	MAF_USDA=8.824
NC_035090.1	69554364	.	T	A	.	.	MAF_INRAE=21.053;MAF_USDA=5.882
NC_035090.1	69554442	.	G	A	.	.	MAF_INRAE=2.5
NC_035090.1	69554453	.	T	C	.	.	MAF_USDA=7.5
NC_035090.1	69554565	.	A	G	.	.	MAF_INRAE=8.228;MAF_USDA=7.377
NC_035090.1	69554625	.	G	C	.	.	MAF_USDA=6.557
NC_035090.1	69554640	.	C	A	.	.	MAF_INRAE=2.5
NC_035090.1	69554738	.	G	A	.	.	MAF_INRAE=34.177;MAF_USDA=10.714
NC_035090.1	69554764	.	T	A	.	.	MAF_USDA=7.377
NC_035090.1	69554790	.	C	T	.	.	MAF_USDA=1.639
NC_035090.1	69554797	.	G	T	.	.	MAF_USDA=8.824
NC_035090.1	69554940	.	C	A	.	.	MAF_USDA=1.765
NC_035090.1	69555000	.	T	C	.	.	MAF_USDA=4.098
NC_035090.1	69555040	.	C	A	.	.	MAF_INRAE=47.368;MAF_USDA=27.976
NC_035090.1	69555077	.	C	A	.	.	MAF_INRAE=5.263;MAF_USDA=20.833
NC_035090.1	69555157	.	A	C	.	.	MAF_USDA=1.639
NC_035090.1	69556830	.	G	A	.	.	MAF_USDA=8.333
NC_035090.1	69556838	.	T	C	.	.	MAF_INRAE=27.215;MAF_USDA=10.843
NC_035090.1	69556862	.	T	C	.	.	MAF_INRAE=35.833;MAF_USDA=25.882
NC_035090.1	69556895	.	A	G	.	.	MAF_INRAE=39.873;MAF_USDA=34.706
NC_035090.1	69556898	.	C	T	.	.	MAF_USDA=1.639
NC_035090.1	69556932	.	T	A	.	.	MAF_USDA=13.115
NC_035090.1	69556991	.	G	T	.	.	MAF_USDA=1.639
NC_035090.1	69557046	.	GC	GG	.	.	MAF_USDA=8.333
NC_035090.1	69557047	.	C	G	.	.	MAF_INRAE=35.0
NC_035090.1	69557053	.	A	T	.	.	MAF_USDA=1.639
NC_035090.1	69557071	.	A	T	.	.	MAF_INRAE=21.053;MAF_USDA=2.083
NC_035090.1	69557105	.	G	A	.	.	MAF_USDA=2.083
NC_035090.1	69557119	.	C	G	.	.	MAF_INRAE=15.789
NC_035090.1	69557150	.	T	A	.	.	MAF_INRAE=7.5;MAF_USDA=4.918
NC_035090.1	69557166	.	G	T	.	.	MAF_USDA=10.656
NC_035090.1	69557170	.	C	T	.	.	MAF_USDA=12.295
NC_035090.1	69557194	.	G	A	.	.	MAF_USDA=19.412
NC_035090.1	69557228	.	G	T	.	.	MAF_USDA=1.639
NC_035090.1	69557239	.	T	C	.	.	MAF_USDA=12.295
NC_035090.1	69557260	.	C	A	.	.	MAF_INRAE=7.5;MAF_USDA=4.918
NC_035090.1	69557317	.	G	C	.	.	MAF_USDA=6.557
NC_035090.1	69557599	.	T	C	.	.	MAF_USDA=2.459
NC_035090.1	69557607	.	G	A	.	.	MAF_USDA=1.667
NC_035090.1	69557616	.	T	C	.	.	MAF_USDA=10.656
NC_035090.1	69557655	.	A	C	.	.	MAF_USDA=3.279
NC_035090.1	69557671	.	G	T	.	.	MAF_USDA=7.377
NC_035090.1	69557746	.	G	C	.	.	MAF_USDA=3.279
NC_035090.1	69557891	.	A	T	.	.	MAF_USDA=13.934
NC_035090.1	69557969	.	T	A	.	.	MAF_USDA=12.295
NC_035090.1	69557979	.	C	T	.	.	MAF_USDA=1.639
NC_035090.1	69558018	.	A	G	.	.	MAF_USDA=12.295
NC_035090.1	69558032	.	A	C	.	.	MAF_USDA=12.295
NC_035090.1	69558033	.	A	T	.	.	MAF_USDA=12.295
NC_035090.1	69558066	.	C	T	.	.	MAF_USDA=4.098
NC_035090.1	69558095	.	C	T	.	.	MAF_USDA=1.639
NC_035090.1	69558165	.	T	G	.	.	MAF_INRAE=39.241;MAF_USDA=27.059
NC_035090.1	69558183	.	T	G	.	.	MAF_INRAE=39.241;MAF_USDA=25.882
NC_035090.1	69558192	.	A	C	.	.	MAF_USDA=8.235
NC_035090.1	69558320	.	T	C	.	.	MAF_USDA=12.295
NC_035090.1	69558527	.	T	A	.	.	MAF_USDA=12.295
NC_035090.1	69558532	.	G	C	.	.	MAF_USDA=17.647
NC_035090.1	69558670	.	G	T	.	.	MAF_USDA=4.098
NC_035090.1	69558711	.	A	G	.	.	MAF_USDA=10.656
NC_035090.1	69558776	.	A	T	.	.	MAF_USDA=1.639
NC_035090.1	69558803	.	G	A	.	.	MAF_INRAE=37.975;MAF_USDA=36.471
NC_035090.1	69558805	.	A	C	.	.	MAF_USDA=6.557
NC_035090.1	69558807	.	G	A	.	.	MAF_USDA=13.115
NC_035090.1	69558949	.	C	A	.	.	MAF_USDA=4.098
NC_035090.1	69559101	.	A	G	.	.	MAF_INRAE=32.911;MAF_USDA=42.941
NC_035090.1	69559193	.	A	C	.	.	MAF_INRAE=6.667;MAF_USDA=9.836
NC_035090.1	69559292	.	A	T	.	.	MAF_USDA=4.167
NC_035090.1	69559306	.	C	A	.	.	MAF_USDA=2.459
NC_035090.1	69559328	.	A	G	.	.	MAF_USDA=1.639
NC_035090.1	69559336	.	A	C	.	.	MAF_INRAE=15.789;MAF_USDA=20.492
NC_035090.1	69559377	.	G	T	.	.	MAF_USDA=1.667
NC_035090.1	69559410	.	A	T	.	.	MAF_INRAE=40.506;MAF_USDA=31.548
NC_035090.1	69559412	.	T	A	.	.	MAF_USDA=10.0
NC_035090.1	69559498	.	A	C	.	.	MAF_INRAE=37.342;MAF_USDA=22.941
NC_035090.1	69559499	.	A	G	.	.	MAF_INRAE=35.833;MAF_USDA=17.647
NC_035090.1	69559527	.	C	T	.	.	MAF_INRAE=18.987;MAF_USDA=25.294
NC_035090.1	69559528	.	G	A	.	.	MAF_USDA=4.098
NC_035090.1	69559530	.	C	T	.	.	MAF_USDA=1.639
NC_035090.1	69559565	.	A	G	.	.	MAF_INRAE=16.456;MAF_USDA=11.31
NC_035090.1	69559573	.	C	A	.	.	MAF_INRAE=13.291;MAF_USDA=21.176
NC_035090.1	69559641	.	C	G	.	.	MAF_USDA=2.459
NC_035090.1	69559713	.	A	T	.	.	MAF_USDA=3.279
NC_035090.1	69559749	.	T	A	.	.	MAF_USDA=4.098
NC_035090.1	69559802	.	A	C	.	.	MAF_INRAE=5.263;MAF_USDA=6.557
NC_035090.1	69559808	.	C	T	.	.	MAF_INRAE=21.053;MAF_USDA=30.0
NC_035090.1	69559837	.	C	T	.	.	MAF_USDA=11.765
NC_035090.1	69559869	.	C	G	.	.	MAF_USDA=5.738
NC_035090.1	69559874	.	C	T	.	.	MAF_USDA=1.639
NC_035090.1	69560021	.	A	T	.	.	MAF_INRAE=15.789
NC_035090.1	69560092	.	T	C	.	.	MAF_INRAE=13.924;MAF_USDA=14.583
NC_035090.1	69560146	.	C	A	.	.	MAF_INRAE=39.873;MAF_USDA=15.882
NC_035090.1	69560208	.	A	G	.	.	MAF_INRAE=10.127;MAF_USDA=22.941
NC_035090.1	69560278	.	G	C	.	.	MAF_USDA=4.918
NC_035090.1	69560316	.	G	A	.	.	MAF_INRAE=2.5
NC_035090.1	69560428	.	A	G	.	.	MAF_INRAE=26.316;MAF_USDA=6.25
NC_035090.1	69560495	.	A	G	.	.	MAF_INRAE=43.671;MAF_USDA=37.647
NC_035090.1	69560524	.	A	G	.	.	MAF_USDA=3.279
NC_035090.1	69560682	.	G	T	.	.	MAF_USDA=4.098
NC_035090.1	69560711	.	G	C	.	.	MAF_USDA=1.639
NC_035090.1	69560773	.	C	G	.	.	MAF_USDA=1.639
NC_035090.1	69560777	.	A	G	.	.	MAF_INRAE=13.924;MAF_USDA=34.118
NC_035090.1	69560823	.	C	T	.	.	MAF_USDA=13.529
NC_035090.1	69560859	.	C	A	.	.	MAF_INRAE=17.089;MAF_USDA=14.118
NC_035090.1	69560861	.	C	A	.	.	MAF_USDA=13.529
NC_035090.1	69560901	.	C	T	.	.	MAF_USDA=9.836
NC_035090.1	69560920	.	A	G	.	.	MAF_INRAE=16.456;MAF_USDA=9.412
NC_035090.1	69560951	.	C	A	.	.	MAF_USDA=4.918
NC_035090.1	69561010	.	C	T	.	.	MAF_INRAE=16.456;MAF_USDA=13.529
NC_035090.1	69561024	.	T	G	.	.	MAF_INRAE=16.456;MAF_USDA=13.529
NC_035090.1	69561045	.	T	A	.	.	MAF_INRAE=39.241;MAF_USDA=15.294
NC_035090.1	69561069	.	C	A	.	.	MAF_USDA=1.639
NC_035090.1	69561136	.	A	T	.	.	MAF_USDA=1.639
NC_035090.1	69561138	.	T	A	.	.	MAF_INRAE=36.076;MAF_USDA=40.588
NC_035090.1	69561139	.	T	A	.	.	MAF_USDA=1.639
NC_035090.1	69561163	.	G	A	.	.	MAF_INRAE=14.167
NC_035090.1	69561168	.	T	G	.	.	MAF_INRAE=15.789
NC_035090.1	69561237	.	C	A	.	.	MAF_USDA=12.941
NC_035090.1	69561315	.	G	A	.	.	MAF_USDA=3.279
NC_035090.1	69561439	.	A	G	.	.	MAF_INRAE=31.646;MAF_USDA=41.765
NC_035090.1	69561462	.	C	G	.	.	MAF_INRAE=14.167
NC_035090.1	69561511	.	G	A	.	.	MAF_INRAE=15.789;MAF_USDA=1.639
NC_035090.1	69561551	.	A	G	.	.	MAF_INRAE=16.456;MAF_USDA=16.071
NC_035090.1	69561593	.	A	T	.	.	MAF_INRAE=15.789;MAF_USDA=1.667
NC_035090.1	69561691	.	C	T	.	.	MAF_USDA=4.098
NC_035090.1	69561693	.	A	T	.	.	MAF_USDA=3.279
NC_035090.1	69561735	.	G	A	.	.	MAF_INRAE=16.456;MAF_USDA=12.353
NC_035090.1	69561780	.	T	C	.	.	MAF_USDA=13.095
NC_035090.1	69561808	.	T	A	.	.	MAF_USDA=4.762
NC_035090.1	69561812	.	A	G	.	.	MAF_USDA=2.5
NC_035090.1	69561864	.	T	G	.	.	MAF_INRAE=12.658;MAF_USDA=21.176
NC_035090.1	69561869	.	G	C	.	.	MAF_INRAE=12.658;MAF_USDA=20.0
NC_035090.1	69561879	.	T	G	.	.	MAF_USDA=2.459
NC_035090.1	69561911	.	A	C	.	.	MAF_USDA=1.639
NC_035090.1	69561949	.	A	G	.	.	MAF_INRAE=14.167
NC_035090.1	69562143	.	C	T	.	.	MAF_INRAE=15.789
NC_035090.1	69562371	.	T	A	.	.	MAF_INRAE=3.333
NC_035090.1	69562383	.	T	A	.	.	MAF_INRAE=2.5
NC_035090.1	69562395	.	A	T	.	.	MAF_USDA=4.918
NC_035090.1	69562505	.	T	G	.	.	MAF_INRAE=14.167;MAF_USDA=7.377
NC_035090.1	69562578	.	C	A	.	.	MAF_INRAE=12.5
NC_035090.1	69562644	.	T	C	.	.	MAF_INRAE=19.167;MAF_USDA=7.059
NC_035090.1	69562655	.	C	A	.	.	MAF_INRAE=6.962;MAF_USDA=15.574
NC_035090.1	69562694	.	C	T	.	.	MAF_INRAE=15.789;MAF_USDA=1.639
NC_035090.1	69562750	.	G	A	.	.	MAF_USDA=2.459
NC_035090.1	69562775	.	A	G	.	.	MAF_USDA=13.115
NC_035090.1	69562780	.	C	T	.	.	MAF_USDA=9.836
NC_035090.1	69562782	.	A	C	.	.	MAF_USDA=10.417
NC_035090.1	69562788	.	C	T	.	.	MAF_USDA=5.738
NC_035090.1	69562798	.	G	A	.	.	MAF_USDA=3.279
NC_035090.1	69562822	.	C	T	.	.	MAF_USDA=11.176
NC_035090.1	69562829	.	C	G	.	.	MAF_INRAE=2.632;MAF_USDA=43.75
NC_035090.1	69562832	.	G	A	.	.	MAF_USDA=10.656
NC_035090.1	69562856	.	T	C	.	.	MAF_USDA=17.059
NC_035090.1	69562869	.	T	A	.	.	MAF_USDA=2.083
NC_035090.1	69562873	.	G	A	.	.	MAF_USDA=2.459
NC_035090.1	69562885	.	C	A	.	.	MAF_INRAE=10.127;MAF_USDA=15.574
NC_035090.1	69562911	.	G	T	.	.	MAF_INRAE=9.167
NC_035090.1	69562916	.	C	T	.	.	MAF_INRAE=8.333;MAF_USDA=18.824
NC_035090.1	69562919	.	C	T	.	.	MAF_USDA=1.639
NC_035090.1	69562924	.	C	T	.	.	MAF_INRAE=2.5
NC_035090.1	69562937	.	A	T	.	.	MAF_INRAE=1.667;MAF_USDA=15.294
NC_035090.1	69562950	.	C	G	.	.	MAF_USDA=8.333
NC_035090.1	69562951	.	G	T	.	.	MAF_USDA=2.353
NC_035090.1	69562971	.	T	A	.	.	MAF_INRAE=3.333
NC_035090.1	69562984	.	T	C	.	.	MAF_INRAE=1.667
NC_035090.1	69562987	.	C	A	.	.	MAF_INRAE=1.667
NC_035090.1	69563039	.	A	T	.	.	MAF_INRAE=1.667
NC_035090.1	69563052	.	T	C	.	.	MAF_INRAE=1.667
NC_035090.1	69563081	.	G	A	.	.	MAF_USDA=1.639
NC_035090.1	69563115	.	G	T	.	.	MAF_INRAE=7.5
NC_035090.1	69563131	.	C	T	.	.	MAF_USDA=7.377
NC_035090.1	69563173	.	C	A	.	.	MAF_INRAE=10.127;MAF_USDA=16.393
NC_035090.1	69563265	.	T	G	.	.	MAF_INRAE=14.167;MAF_USDA=16.393
NC_035090.1	69563585	.	G	A	.	.	MAF_USDA=2.459
NC_035090.1	69563606	.	C	T	.	.	MAF_INRAE=2.5
NC_035090.1	69563694	.	G	T	.	.	MAF_USDA=4.098
NC_035090.1	69563777	.	C	A	.	.	MAF_USDA=1.639
NC_035090.1	69563843	.	T	C	.	.	MAF_USDA=1.639
NC_035090.1	69564036	.	A	G	.	.	MAF_USDA=2.459
NC_035090.1	69564091	.	T	C	.	.	MAF_INRAE=15.0;MAF_USDA=15.574
NC_035090.1	69564129	.	C	T	.	.	MAF_INRAE=10.127;MAF_USDA=15.574
NC_035090.1	69564164	.	A	T	.	.	MAF_USDA=7.377
NC_035090.1	69564176	.	T	C	.	.	MAF_USDA=2.459
NC_035090.1	69564271	.	C	T	.	.	MAF_INRAE=15.789;MAF_USDA=1.639
NC_035090.1	69564296	.	A	T	.	.	MAF_USDA=1.639
NC_035090.1	69564321	.	T	C	.	.	MAF_INRAE=10.127;MAF_USDA=15.574
NC_035090.1	69564356	.	G	A	.	.	MAF_USDA=2.459
NC_035090.1	69564381	.	T	C	.	.	MAF_INRAE=11.392;MAF_USDA=5.294
NC_035090.1	69564397	.	A	G	.	.	MAF_INRAE=10.127;MAF_USDA=17.213
NC_035090.1	69564419	.	T	A	.	.	MAF_USDA=1.639
NC_035090.1	69564471	.	A	T	.	.	MAF_INRAE=20.886;MAF_USDA=31.967
NC_035090.1	69564532	.	T	A	.	.	MAF_USDA=12.353
NC_035090.1	69564568	.	C	T	.	.	MAF_INRAE=21.519;MAF_USDA=34.426
NC_035090.1	69564589	.	T	G	.	.	MAF_INRAE=20.886;MAF_USDA=31.967
NC_035090.1	69564648	.	T	G	.	.	MAF_INRAE=2.5
NC_035090.1	69564694	.	C	A	.	.	MAF_INRAE=14.167;MAF_USDA=16.393
NC_035090.1	69564723	.	T	G	.	.	MAF_INRAE=14.167
NC_035090.1	69564752	.	G	T	.	.	MAF_USDA=2.459
NC_035090.1	69564806	.	T	A	.	.	MAF_INRAE=10.127;MAF_USDA=15.574
NC_035090.1	69564997	.	G	T	.	.	MAF_INRAE=20.886;MAF_USDA=45.902
NC_035090.1	69565122	.	G	C	.	.	MAF_USDA=8.197
NC_035090.1	69565125	.	C	G	.	.	MAF_USDA=2.941
NC_035090.1	69565175	.	G	T	.	.	MAF_INRAE=21.519;MAF_USDA=31.967
NC_035090.1	69565251	.	C	T	.	.	MAF_INRAE=14.167
NC_035090.1	69565273	.	C	A	.	.	MAF_USDA=2.459
NC_035090.1	69565274	.	T	A	.	.	MAF_USDA=3.279
NC_035090.1	69565315	.	A	T	.	.	MAF_USDA=1.667
NC_035090.1	69565331	.	T	G	.	.	MAF_INRAE=44.937;MAF_USDA=20.833
NC_035090.1	69565439	.	T	C	.	.	MAF_INRAE=37.975;MAF_USDA=44.706
NC_035090.1	69565460	.	T	G	.	.	MAF_USDA=2.459
NC_035090.1	69565539	.	C	T	.	.	MAF_USDA=6.557
NC_035090.1	69566157	.	C	T	.	.	MAF_USDA=1.639
NC_035090.1	69566245	.	C	T	.	.	MAF_USDA=2.941
NC_035090.1	69566251	.	T	A	.	.	MAF_INRAE=14.167;MAF_USDA=17.5
NC_035090.1	69566253	.	A	G	.	.	MAF_INRAE=11.667;MAF_USDA=7.5
NC_035090.1	69566294	.	T	G	.	.	MAF_INRAE=9.494;MAF_USDA=13.934
NC_035090.1	69566306	.	C	A	.	.	MAF_USDA=4.098
NC_035090.1	69566333	.	A	G	.	.	MAF_USDA=2.941
NC_035090.1	69566341	.	T	G	.	.	MAF_USDA=2.459
NC_035090.1	69566346	.	T	C	.	.	MAF_USDA=2.459
NC_035090.1	69566378	.	G	A	.	.	MAF_USDA=6.557
NC_035090.1	69566383	.	T	A	.	.	MAF_INRAE=44.304;MAF_USDA=21.765
NC_035090.1	69566425	.	C	A	.	.	MAF_INRAE=13.291;MAF_USDA=20.588
NC_035090.1	69566440	.	G	T	.	.	MAF_USDA=2.083
NC_035090.1	69566449	.	G	A	.	.	MAF_USDA=2.459
NC_035090.1	69566467	.	C	T	.	.	MAF_USDA=7.377
NC_035090.1	69566468	.	G	T	.	.	MAF_INRAE=20.886;MAF_USDA=31.967
NC_035090.1	69566478	.	A	T	.	.	MAF_INRAE=10.127
NC_035090.1	69566484	.	C	T	.	.	MAF_INRAE=11.667
NC_035090.1	69566605	.	T	G	.	.	MAF_INRAE=14.167;MAF_USDA=15.574
NC_035090.1	69566673	.	A	G	.	.	MAF_USDA=12.941
NC_035090.1	69566685	.	G	T	.	.	MAF_INRAE=10.127;MAF_USDA=15.574
NC_035090.1	69566690	.	C	A	.	.	MAF_INRAE=14.167;MAF_USDA=7.377
NC_035090.1	69566704	.	A	G	.	.	MAF_INRAE=14.167;MAF_USDA=15.574
NC_035090.1	69566707	.	G	C	.	.	MAF_INRAE=41.667;MAF_USDA=45.882
NC_035090.1	69566744	.	C	G	.	.	MAF_USDA=1.639
NC_035090.1	69566750	.	A	C	.	.	MAF_USDA=2.941
NC_035090.1	69566865	.	C	G	.	.	MAF_USDA=7.377
NC_035090.1	69566984	.	A	G	.	.	MAF_USDA=2.941
NC_035090.1	69566994	.	A	G	.	.	MAF_USDA=2.941
NC_035090.1	69567046	.	C	T	.	.	MAF_USDA=14.407
NC_035090.1	69567095	.	C	T	.	.	MAF_INRAE=17.089;MAF_USDA=23.78
NC_035090.1	69567096	.	C	G	.	.	MAF_INRAE=26.667;MAF_USDA=26.724
NC_035090.1	69567143	.	C	T	.	.	MAF_INRAE=11.392;MAF_USDA=6.098
NC_035090.1	69567160	.	C	A	.	.	MAF_INRAE=14.167;MAF_USDA=7.759
NC_035090.1	69567167	.	G	T	.	.	MAF_INRAE=9.494;MAF_USDA=17.241
NC_035090.1	69567291	.	A	T	.	.	MAF_INRAE=13.333;MAF_USDA=9.483
NC_035090.1	69567297	.	G	A	.	.	MAF_USDA=8.621
NC_035090.1	69567372	.	C	T	.	.	MAF_INRAE=7.595;MAF_USDA=7.759
NC_035090.1	69567427	.	G	A	.	.	MAF_USDA=1.724
NC_035090.1	69567458	.	G	A	.	.	MAF_INRAE=9.494;MAF_USDA=18.966
NC_035090.1	69567536	.	T	G	.	.	MAF_USDA=6.897
NC_035090.1	69567625	.	C	G	.	.	MAF_INRAE=5.263
NC_035090.1	69568468	.	G	C	.	.	MAF_INRAE=11.667
NC_035090.1	69568557	.	A	C	.	.	MAF_INRAE=14.167
NC_035090.1	69568560	.	C	T	.	.	MAF_USDA=4.918
NC_035090.1	69568632	.	G	T	.	.	MAF_USDA=2.083
NC_035090.1	69568662	.	G	A	.	.	MAF_INRAE=9.167
NC_035090.1	69568726	.	T	C	.	.	MAF_USDA=11.765
NC_035090.1	69568742	.	C	G	.	.	MAF_USDA=3.279
NC_035090.1	69568849	.	G	A	.	.	MAF_INRAE=14.167;MAF_USDA=15.574
NC_035090.1	69568913	.	G	C	.	.	MAF_USDA=2.459
NC_035090.1	69568930	.	G	A	.	.	MAF_INRAE=46.203;MAF_USDA=21.765
NC_035090.1	69569114	.	G	A	.	.	MAF_USDA=2.941
NC_035090.1	69569147	.	A	T	.	.	MAF_USDA=37.5
NC_035090.1	69569149	.	A	T	.	.	MAF_INRAE=15.833;MAF_USDA=35.417
NC_035090.1	69569157	.	A	C	.	.	MAF_USDA=12.353
NC_035090.1	69569212	.	G	C	.	.	MAF_INRAE=2.5
NC_035090.1	69569247	.	A	C	.	.	MAF_USDA=2.459
NC_035090.1	69569315	.	T	C	.	.	MAF_USDA=6.557
NC_035090.1	69569361	.	C	T	.	.	MAF_USDA=1.639
NC_035090.1	69569409	.	A	C	.	.	MAF_INRAE=37.975;MAF_USDA=45.882
NC_035090.1	69569412	.	T	G	.	.	MAF_INRAE=11.667;MAF_USDA=16.393
NC_035090.1	69569424	.	G	T	.	.	MAF_INRAE=45.57;MAF_USDA=21.176
NC_035090.1	69569442	.	G	A	.	.	MAF_USDA=2.459
NC_035090.1	69569453	.	G	C	.	.	MAF_USDA=1.639
NC_035090.1	69569461	.	C	T	.	.	MAF_USDA=1.639
NC_035090.1	69569554	.	G	T	.	.	MAF_INRAE=15.789;MAF_USDA=1.639
NC_035090.1	69569636	.	A	G	.	.	MAF_USDA=1.639
NC_035090.1	69569639	.	G	A	.	.	MAF_USDA=2.459
NC_035090.1	69569671	.	G	A	.	.	MAF_USDA=1.639
NC_035090.1	69569746	.	G	A	.	.	MAF_INRAE=20.886;MAF_USDA=32.787
NC_035090.1	69569761	.	A	G	.	.	MAF_USDA=4.706
NC_035090.1	69569815	.	G	A	.	.	MAF_USDA=1.639
NC_035090.1	69569830	.	G	T	.	.	MAF_USDA=4.098
NC_035090.1	69569870	.	G	T	.	.	MAF_USDA=2.459
NC_035090.1	69569880	.	A	G	.	.	MAF_USDA=2.459
NC_035090.1	69569903	.	G	T	.	.	MAF_USDA=14.754
NC_035090.1	69569910	.	A	T	.	.	MAF_USDA=15.574
NC_035090.1	69569945	.	A	G	.	.	MAF_INRAE=26.316;MAF_USDA=6.25
NC_035090.1	69569950	.	A	G	.	.	MAF_INRAE=45.57;MAF_USDA=21.765
NC_035090.1	69569957	.	A	G	.	.	MAF_INRAE=13.291;MAF_USDA=20.588
NC_035090.1	69570048	.	C	G	.	.	MAF_USDA=1.639
NC_035090.1	69570056	.	G	A	.	.	MAF_INRAE=3.333;MAF_USDA=5.294
NC_035090.1	69570101	.	A	G	.	.	MAF_INRAE=14.167;MAF_USDA=7.377
NC_035090.1	69570171	.	T	C	.	.	MAF_INRAE=14.167;MAF_USDA=8.197
NC_035090.1	69570187	.	C	T	.	.	MAF_INRAE=26.316;MAF_USDA=2.941
NC_035090.1	69570205	.	G	T	.	.	MAF_USDA=4.706
NC_035090.1	69570249	.	G	A	.	.	MAF_USDA=13.115
NC_035090.1	69570261	.	C	T	.	.	MAF_USDA=1.639
NC_035090.1	69570262	.	G	A	.	.	MAF_USDA=5.738
NC_035090.1	69570265	.	T	C	.	.	MAF_INRAE=16.456;MAF_USDA=21.765
NC_035090.1	69570272	.	T	C	.	.	MAF_INRAE=22.152;MAF_USDA=33.607
NC_035090.1	69570308	.	G	T	.	.	MAF_INRAE=13.333;MAF_USDA=1.765
NC_035090.1	69570335	.	C	A	.	.	MAF_USDA=4.098
NC_035090.1	69570357	.	A	T	.	.	MAF_USDA=2.941
NC_035090.1	69570433	.	C	T	.	.	MAF_USDA=1.639
NC_035090.1	69570437	.	G	A	.	.	MAF_INRAE=13.291;MAF_USDA=21.176
NC_035090.1	69570439	.	A	C	.	.	MAF_INRAE=14.167;MAF_USDA=17.213
NC_035090.1	69570493	.	G	A	.	.	MAF_USDA=3.279
NC_035090.1	69570503	.	C	A	.	.	MAF_INRAE=20.886;MAF_USDA=32.787
NC_035090.1	69570506	.	C	T	.	.	MAF_USDA=1.639
NC_035090.1	69570515	.	A	G	.	.	MAF_INRAE=14.167;MAF_USDA=7.377
NC_035090.1	69570550	.	A	G	.	.	MAF_USDA=1.639
NC_035090.1	69570565	.	C	T	.	.	MAF_INRAE=20.886;MAF_USDA=35.294
NC_035090.1	69570625	.	C	T	.	.	MAF_INRAE=13.333;MAF_USDA=1.765
NC_035090.1	69570649	.	G	A	.	.	MAF_USDA=1.639
NC_035090.1	69570659	.	A	G	.	.	MAF_INRAE=15.0;MAF_USDA=7.377
NC_035090.1	69570733	.	C	T	.	.	MAF_USDA=1.639
NC_035090.1	69570744	.	T	A	.	.	MAF_USDA=4.918
NC_035090.1	69570764	.	G	A	.	.	MAF_INRAE=22.785;MAF_USDA=31.967
NC_035090.1	69571036	.	T	C	.	.	MAF_USDA=4.918
NC_035090.1	69571041	.	T	G	.	.	MAF_USDA=7.377
NC_035090.1	69571058	.	C	T	.	.	MAF_USDA=4.918
NC_035090.1	69571090	.	C	G	.	.	MAF_INRAE=11.392;MAF_USDA=5.294
NC_035090.1	69571126	.	T	A	.	.	MAF_INRAE=44.304;MAF_USDA=21.765
NC_035090.1	69571148	.	C	T	.	.	MAF_INRAE=10.127;MAF_USDA=15.574
NC_035090.1	69571173	.	T	A	.	.	MAF_INRAE=21.053;MAF_USDA=1.765
NC_035090.1	69571357	.	C	T	.	.	MAF_INRAE=10.759;MAF_USDA=15.574
NC_035090.1	69571362	.	C	T	.	.	MAF_INRAE=7.5
NC_035090.1	69571363	.	C	T	.	.	MAF_USDA=2.459
NC_035090.1	69571386	.	A	C	.	.	MAF_INRAE=14.167
NC_035090.1	69571397	.	T	A	.	.	MAF_USDA=2.459
NC_035090.1	69571398	.	A	G	.	.	MAF_USDA=2.459
NC_035090.1	69571402	.	C	T	.	.	MAF_INRAE=11.392;MAF_USDA=10.588
NC_035090.1	69571418	.	G	A	.	.	MAF_INRAE=10.127;MAF_USDA=15.574
NC_035090.1	69571434	.	T	G	.	.	MAF_INRAE=14.167;MAF_USDA=17.213
NC_035090.1	69571510	.	C	A	.	.	MAF_INRAE=13.291;MAF_USDA=20.588
NC_035090.1	69571609	.	T	A	.	.	MAF_USDA=6.557
NC_035090.1	69571707	.	C	T	.	.	MAF_INRAE=15.823;MAF_USDA=4.918
NC_035090.1	69571727	.	T	C	.	.	MAF_INRAE=15.823;MAF_USDA=4.918
NC_035090.1	69571732	.	C	T	.	.	MAF_USDA=1.639
NC_035090.1	69571764	.	T	C	.	.	MAF_USDA=2.459
NC_035090.1	69571765	.	T	A	.	.	MAF_USDA=4.918
NC_035090.1	69571771	.	G	A	.	.	MAF_USDA=2.353
NC_035090.1	69571851	.	C	T	.	.	MAF_USDA=6.557
NC_035090.1	69571867	.	A	G	.	.	MAF_USDA=6.557
NC_035090.1	69571951	.	G	C	.	.	MAF_USDA=14.881
NC_035090.1	69571963	.	G	A	.	.	MAF_USDA=3.333
NC_035090.1	69571980	.	A	T	.	.	MAF_INRAE=47.368;MAF_USDA=12.5
NC_035090.1	69571998	.	A	G	.	.	MAF_USDA=3.279
NC_035090.1	69572006	.	G	T	.	.	MAF_USDA=3.279
NC_035090.1	69572045	.	G	A	.	.	MAF_USDA=4.918
NC_035090.1	69572050	.	T	G	.	.	MAF_INRAE=10.127;MAF_USDA=22.131
NC_035090.1	69572057	.	T	G	.	.	MAF_USDA=13.529
NC_035090.1	69572068	.	T	A	.	.	MAF_USDA=1.639
NC_035090.1	69572159	.	A	T	.	.	MAF_USDA=4.918
NC_035090.1	69572224	.	G	A	.	.	MAF_USDA=2.459
NC_035090.1	69572237	.	A	C	.	.	MAF_INRAE=13.291;MAF_USDA=20.588
NC_035090.1	69572297	.	T	C	.	.	MAF_INRAE=16.456;MAF_USDA=8.235
NC_035090.1	69572304	.	A	C	.	.	MAF_INRAE=37.975;MAF_USDA=25.294
NC_035090.1	69572422	.	T	A	.	.	MAF_INRAE=13.291;MAF_USDA=20.588
NC_035090.1	69572461	.	A	T	.	.	MAF_INRAE=11.392;MAF_USDA=4.118
NC_035090.1	69572508	.	T	C	.	.	MAF_USDA=1.639
NC_035090.1	69572509	.	G	A	.	.	MAF_USDA=1.639
NC_035090.1	69572541	.	A	T	.	.	MAF_INRAE=15.0
NC_035090.1	69572576	.	G	C	.	.	MAF_INRAE=3.333
NC_035090.1	69572635	.	A	C	.	.	MAF_INRAE=34.177;MAF_USDA=18.824
NC_035090.1	69572676	.	C	A	.	.	MAF_INRAE=15.823;MAF_USDA=15.882
NC_035090.1	69572701	.	G	T	.	.	MAF_USDA=2.459
NC_035090.1	69572763	.	G	A	.	.	MAF_INRAE=47.468;MAF_USDA=49.412
NC_035090.1	69572790	.	T	C	.	.	MAF_INRAE=47.468;MAF_USDA=49.412
NC_035090.1	69572807	.	A	G	.	.	MAF_INRAE=11.392;MAF_USDA=20.0
NC_035090.1	69572812	.	T	C	.	.	MAF_USDA=1.639
NC_035090.1	69572848	.	T	C	.	.	MAF_USDA=7.647
NC_035090.1	69572880	.	C	G	.	.	MAF_INRAE=49.367;MAF_USDA=48.235
NC_035090.1	69572885	.	A	T	.	.	MAF_USDA=1.639
NC_035090.1	69572926	.	C	T	.	.	MAF_USDA=3.279
NC_035090.1	69573077	.	C	T	.	.	MAF_INRAE=9.167;MAF_USDA=5.882
NC_035090.1	69573079	.	A	C	.	.	MAF_INRAE=9.167;MAF_USDA=5.882
NC_035090.1	69573104	.	G	T	.	.	MAF_INRAE=13.924;MAF_USDA=21.311
NC_035090.1	69573111	.	C	A	.	.	MAF_INRAE=13.924;MAF_USDA=27.049
NC_035090.1	69573132	.	C	T	.	.	MAF_USDA=4.098
NC_035090.1	69573154	.	C	T	.	.	MAF_USDA=1.639
NC_035090.1	69573155	.	G	T	.	.	MAF_INRAE=10.759;MAF_USDA=20.588
NC_035090.1	69573295	.	C	A	.	.	MAF_INRAE=10.759;MAF_USDA=20.588
NC_035090.1	69573341	.	T	A	.	.	MAF_INRAE=36.076;MAF_USDA=30.357
NC_035090.1	69573374	.	C	T	.	.	MAF_INRAE=8.228;MAF_USDA=7.5
NC_035090.1	69573467	.	G	A	.	.	MAF_INRAE=24.051;MAF_USDA=19.672
NC_035090.1	69573502	.	C	A	.	.	MAF_INRAE=16.456;MAF_USDA=15.294
NC_035090.1	69573503	.	G	A	.	.	MAF_INRAE=13.333
NC_035090.1	69573532	.	C	T	.	.	MAF_INRAE=27.848;MAF_USDA=34.706
NC_035090.1	69573553	.	C	T	.	.	MAF_INRAE=12.5;MAF_USDA=1.765
NC_035090.1	69573655	.	G	A	.	.	MAF_INRAE=27.848;MAF_USDA=35.294
NC_035090.1	69573670	.	C	T	.	.	MAF_INRAE=9.167;MAF_USDA=2.459
NC_035090.1	69573672	.	C	T	.	.	MAF_INRAE=9.167;MAF_USDA=2.459
NC_035090.1	69573675	.	G	A	.	.	MAF_USDA=13.115
NC_035090.1	69573772	.	A	C	.	.	MAF_USDA=2.5
NC_035090.1	69573836	.	A	G	.	.	MAF_INRAE=47.468;MAF_USDA=47.647
NC_035090.1	69573876	.	A	T	.	.	MAF_INRAE=15.0
NC_035090.1	69573928	.	C	A	.	.	MAF_INRAE=15.823;MAF_USDA=14.706
NC_035090.1	69573953	.	C	T	.	.	MAF_INRAE=25.316;MAF_USDA=22.131
NC_035090.1	69574025	.	G	A	.	.	MAF_USDA=2.459
NC_035090.1	69574091	.	C	A	.	.	MAF_USDA=3.279
NC_035090.1	69574167	.	A	C	.	.	MAF_INRAE=13.291;MAF_USDA=37.5
NC_035090.1	69574189	.	C	T	.	.	MAF_INRAE=16.456;MAF_USDA=15.476
NC_035090.1	69574191	.	C	T	.	.	MAF_INRAE=13.333;MAF_USDA=15.476
NC_035090.1	69574210	.	G	C	.	.	MAF_INRAE=11.392;MAF_USDA=4.706
NC_035090.1	69574244	.	A	T	.	.	MAF_USDA=1.639
NC_035090.1	69574248	.	A	C	.	.	MAF_USDA=5.294
NC_035090.1	69574262	.	A	T	.	.	MAF_INRAE=11.392;MAF_USDA=4.706
NC_035090.1	69574265	.	C	T	.	.	MAF_INRAE=13.291;MAF_USDA=20.588
NC_035090.1	69574284	.	G	A	.	.	MAF_INRAE=13.333
NC_035090.1	69574317	.	C	T	.	.	MAF_USDA=2.459
NC_035090.1	69574410	.	C	G	.	.	MAF_INRAE=26.316;MAF_USDA=15.882
NC_035090.1	69574557	.	G	A	.	.	MAF_INRAE=13.291;MAF_USDA=21.176
NC_035090.1	69574632	.	C	T	.	.	MAF_INRAE=24.051;MAF_USDA=20.492
NC_035090.1	69574633	.	A	G	.	.	MAF_INRAE=15.823;MAF_USDA=15.882
NC_035090.1	69574658	.	A	C	.	.	MAF_INRAE=24.684;MAF_USDA=20.492
NC_035090.1	69574670	.	G	C	.	.	MAF_USDA=2.459
NC_035090.1	69574714	.	T	C	.	.	MAF_INRAE=40.0;MAF_USDA=28.824
NC_035090.1	69574808	.	T	C	.	.	MAF_INRAE=41.667;MAF_USDA=14.583
NC_035090.1	69574891	.	A	G	.	.	MAF_INRAE=41.667;MAF_USDA=16.667
NC_035090.1	69574955	.	C	T	.	.	MAF_INRAE=16.667;MAF_USDA=33.333
NC_035090.1	69575192	.	G	T	.	.	MAF_USDA=16.667
NC_035090.1	69577035	.	G	T	.	.	MAF_INRAE=26.667
NC_035090.1	69577251	.	C	T	.	.	MAF_USDA=2.459
NC_035090.1	69577283	.	C	T	.	.	MAF_INRAE=5.263;MAF_USDA=20.0
NC_035090.1	69577291	.	C	T	.	.	MAF_INRAE=5.263;MAF_USDA=6.557
NC_035090.1	69577301	.	T	C	.	.	MAF_INRAE=23.684;MAF_USDA=22.941
NC_035090.1	69577302	.	C	A	.	.	MAF_USDA=21.176
NC_035090.1	69577306	.	C	T	.	.	MAF_USDA=4.167
NC_035090.1	69577340	.	T	A	.	.	MAF_INRAE=8.228;MAF_USDA=12.941
NC_035090.1	69577656	.	A	C	.	.	MAF_USDA=1.667
NC_035090.1	69577674	.	T	G	.	.	MAF_USDA=6.897
NC_035090.1	69577765	.	T	G	.	.	MAF_INRAE=11.392;MAF_USDA=20.588
NC_035090.1	69577785	.	C	T	.	.	MAF_INRAE=11.392;MAF_USDA=11.176
NC_035090.1	69577855	.	G	A	.	.	MAF_INRAE=16.456;MAF_USDA=15.294
NC_035090.1	69577912	.	C	G	.	.	MAF_USDA=5.294
NC_035090.1	69577959	.	G	C	.	.	MAF_INRAE=11.392;MAF_USDA=4.706
NC_035090.1	69577961	.	G	A	.	.	MAF_INRAE=8.333;MAF_USDA=4.118
NC_035090.1	69577962	.	C	A	.	.	MAF_INRAE=8.333;MAF_USDA=4.706
NC_035090.1	69578004	.	A	C	.	.	MAF_USDA=1.639
NC_035090.1	69578118	.	C	G	.	.	MAF_USDA=3.279
NC_035090.1	69578157	.	A	G	.	.	MAF_INRAE=8.333;MAF_USDA=2.459
NC_035090.1	69578220	.	A	G	.	.	MAF_USDA=12.295
NC_035090.1	69578222	.	C	A	.	.	MAF_INRAE=33.544;MAF_USDA=13.529
NC_035090.1	69578233	.	T	C	.	.	MAF_USDA=2.459
NC_035090.1	69578238	.	G	A	.	.	MAF_INRAE=9.494;MAF_USDA=15.882
NC_035090.1	69578246	.	T	C	.	.	MAF_USDA=1.639
NC_035090.1	69578260	.	C	T	.	.	MAF_USDA=2.459
NC_035090.1	69578273	.	C	T	.	.	MAF_USDA=5.738
NC_035090.1	69578287	.	T	C	.	.	MAF_INRAE=3.333
NC_035090.1	69578346	.	G	A	.	.	MAF_INRAE=2.632
NC_035090.1	69578687	.	T	A	.	.	MAF_USDA=2.083
NC_035090.1	69578692	.	C	T	.	.	MAF_USDA=10.417
NC_035090.1	69578703	.	C	T	.	.	MAF_USDA=18.75
NC_035090.1	69578714	.	T	A	.	.	MAF_USDA=4.167
NC_035090.1	69578719	.	C	T	.	.	MAF_USDA=14.167
NC_035090.1	69578730	.	C	T	.	.	MAF_USDA=22.917
NC_035090.1	69578747	.	C	T	.	.	MAF_USDA=3.279
NC_035090.1	69578757	.	T	C	.	.	MAF_USDA=4.918
NC_035090.1	69578783	.	A	T	.	.	MAF_USDA=5.738
NC_035090.1	69578856	.	T	A	.	.	MAF_INRAE=8.228;MAF_USDA=7.377
NC_035090.1	69578864	.	C	T	.	.	MAF_INRAE=13.291;MAF_USDA=21.176
NC_035090.1	69578865	.	G	A	.	.	MAF_INRAE=13.924;MAF_USDA=19.672
NC_035090.1	69578868	.	T	A	.	.	MAF_INRAE=16.456;MAF_USDA=15.294
NC_035090.1	69578901	.	A	T	.	.	MAF_USDA=3.279
NC_035090.1	69578940	.	A	C	.	.	MAF_INRAE=24.684;MAF_USDA=20.492
NC_035090.1	69578968	.	C	T	.	.	MAF_USDA=8.235
NC_035090.1	69578995	.	G	T	.	.	MAF_INRAE=26.316
NC_035090.1	69579017	.	C	T	.	.	MAF_INRAE=3.333
NC_035090.1	69579018	.	G	A	.	.	MAF_INRAE=24.051;MAF_USDA=20.0
NC_035090.1	69579039	.	A	T	.	.	MAF_INRAE=36.076;MAF_USDA=34.706
NC_035090.1	69579053	.	G	T	.	.	MAF_INRAE=13.333;MAF_USDA=1.765
NC_035090.1	69579058	.	T	C	.	.	MAF_INRAE=11.392;MAF_USDA=20.0
NC_035090.1	69579097	.	T	A	.	.	MAF_INRAE=11.392;MAF_USDA=20.588
NC_035090.1	69579134	.	G	T	.	.	MAF_INRAE=2.5;MAF_USDA=7.377
NC_035090.1	69579142	.	C	T	.	.	MAF_INRAE=24.684;MAF_USDA=20.492
NC_035090.1	69579166	.	G	T	.	.	MAF_USDA=2.459
NC_035090.1	69579197	.	C	A	.	.	MAF_USDA=2.459
NC_035090.1	69579259	.	G	A	.	.	MAF_INRAE=34.177;MAF_USDA=13.529
NC_035090.1	69579285	.	G	C	.	.	MAF_INRAE=11.392;MAF_USDA=3.529
NC_035090.1	69579289	.	G	A	.	.	MAF_INRAE=34.167;MAF_USDA=30.588
NC_035090.1	69579293	.	G	T	.	.	MAF_INRAE=14.167
NC_035090.1	69579327	.	C	T	.	.	MAF_USDA=14.706
NC_035090.1	69579353	.	C	T	.	.	MAF_USDA=1.639
NC_035090.1	69579487	.	A	C	.	.	MAF_USDA=5.294
NC_035090.1	69579489	.	T	G	.	.	MAF_INRAE=14.167
NC_035090.1	69579505	.	T	C	.	.	MAF_INRAE=47.468;MAF_USDA=49.412
NC_035090.1	69579509	.	C	T	.	.	MAF_USDA=2.459
NC_035090.1	69579592	.	C	T	.	.	MAF_USDA=2.459
NC_035090.1	69579617	.	C	T	.	.	MAF_USDA=1.639
NC_035090.1	69579658	.	G	A	.	.	MAF_USDA=5.738
NC_035090.1	69579703	.	G	A	.	.	MAF_INRAE=13.333
NC_035090.1	69579716	.	G	A	.	.	MAF_INRAE=13.924;MAF_USDA=19.672
NC_035090.1	69579800	.	G	T	.	.	MAF_INRAE=14.167
NC_035090.1	69579829	.	C	T	.	.	MAF_INRAE=3.333;MAF_USDA=6.25
NC_035090.1	69579880	.	G	A	.	.	MAF_USDA=4.918
NC_035090.1	69579997	.	T	C	.	.	MAF_INRAE=13.291;MAF_USDA=20.588
NC_035090.1	69580018	.	A	G	.	.	MAF_INRAE=10.759;MAF_USDA=5.294
NC_035090.1	69580028	.	C	T	.	.	MAF_USDA=1.639
NC_035090.1	69580228	.	T	C	.	.	MAF_INRAE=14.167
NC_035090.1	69580239	.	C	T	.	.	MAF_INRAE=13.291;MAF_USDA=20.588
NC_035090.1	69580294	.	T	G	.	.	MAF_INRAE=7.5
NC_035090.1	69580301	.	C	T	.	.	MAF_USDA=3.279
NC_035090.1	69580327	.	T	A	.	.	MAF_INRAE=24.684;MAF_USDA=19.672
NC_035090.1	69580342	.	G	A	.	.	MAF_USDA=1.639
NC_035090.1	69580411	.	G	T	.	.	MAF_USDA=2.459
NC_035090.1	69580463	.	C	A	.	.	MAF_USDA=2.459
NC_035090.1	69580494	.	A	C	.	.	MAF_INRAE=15.789;MAF_USDA=4.098
NC_035090.1	69580498	.	T	G	.	.	MAF_INRAE=47.5;MAF_USDA=39.344
NC_035090.1	69580525	.	C	G	.	.	MAF_INRAE=16.456;MAF_USDA=20.833
NC_035090.1	69580531	.	T	C	.	.	MAF_INRAE=16.456;MAF_USDA=17.647
NC_035090.1	69580558	.	C	T	.	.	MAF_USDA=1.639
NC_035090.1	69580571	.	A	C	.	.	MAF_INRAE=7.5
NC_035090.1	69580587	.	G	T	.	.	MAF_USDA=2.459
NC_035090.1	69580615	.	A	T	.	.	MAF_USDA=1.639
NC_035090.1	69580619	.	G	T	.	.	MAF_INRAE=11.392;MAF_USDA=4.706
NC_035090.1	69580695	.	G	C	.	.	MAF_INRAE=14.167
NC_035090.1	69580713	.	G	A	.	.	MAF_INRAE=16.456;MAF_USDA=19.412
NC_035090.1	69580722	.	T	A	.	.	MAF_INRAE=24.684;MAF_USDA=20.492
NC_035090.1	69580843	.	C	T	.	.	MAF_INRAE=15.823;MAF_USDA=20.0
NC_035090.1	69580875	.	C	A	.	.	MAF_INRAE=14.167
NC_035090.1	69580934	.	C	T	.	.	MAF_INRAE=15.789
NC_035090.1	69580954	.	A	G	.	.	MAF_INRAE=7.595;MAF_USDA=6.667
NC_035090.1	69581017	.	G	A	.	.	MAF_INRAE=34.81;MAF_USDA=13.529
NC_035090.1	69581027	.	A	G	.	.	MAF_INRAE=38.608;MAF_USDA=33.529
NC_035090.1	69581167	.	G	A	.	.	MAF_INRAE=12.658;MAF_USDA=20.732
NC_035090.1	69581210	.	G	C	.	.	MAF_INRAE=34.177;MAF_USDA=10.417
NC_035090.1	69581310	.	T	A	.	.	MAF_USDA=1.724
NC_035090.1	69581319	.	G	T	.	.	MAF_INRAE=21.053;MAF_USDA=2.083
NC_035090.1	69581342	.	C	T	.	.	MAF_USDA=6.78
NC_035090.1	69581384	.	G	T	.	.	MAF_INRAE=21.053
NC_035090.1	69582067	.	C	G	.	.	MAF_INRAE=11.667;MAF_USDA=20.492
NC_035090.1	69582200	.	T	C	.	.	MAF_INRAE=15.19;MAF_USDA=20.0
NC_035090.1	69582376	.	G	A	.	.	MAF_INRAE=14.167
NC_035090.1	69582425	.	C	A	.	.	MAF_INRAE=16.456;MAF_USDA=19.412
NC_035090.1	69582553	.	G	A	.	.	MAF_INRAE=16.456;MAF_USDA=19.412
NC_035090.1	69582567	.	G	A	.	.	MAF_INRAE=16.456;MAF_USDA=19.412
NC_035090.1	69582610	.	G	T	.	.	MAF_USDA=1.639
NC_035090.1	69582736	.	C	T	.	.	MAF_INRAE=13.291
NC_035090.1	69582737	.	G	T	.	.	MAF_INRAE=10.833
NC_035090.1	69582915	.	G	A	.	.	MAF_USDA=5.294
NC_035090.1	69582939	.	A	C	.	.	MAF_INRAE=14.167
NC_035090.1	69582973	.	A	T	.	.	MAF_USDA=1.639
NC_035090.1	69583021	.	G	A	.	.	MAF_INRAE=21.053;MAF_USDA=4.706
NC_035090.1	69583089	.	T	A	.	.	MAF_USDA=5.738
NC_035090.1	69583136	.	C	A	.	.	MAF_USDA=1.639
NC_035090.1	69583192	.	G	A	.	.	MAF_INRAE=21.053;MAF_USDA=4.706
NC_035090.1	69583199	.	A	C	.	.	MAF_INRAE=33.544;MAF_USDA=23.529
NC_035090.1	69583323	.	C	T	.	.	MAF_INRAE=33.544;MAF_USDA=12.941
NC_035090.1	69583389	.	A	C	.	.	MAF_INRAE=26.316;MAF_USDA=2.353
NC_035090.1	69583405	.	C	A	.	.	MAF_INRAE=16.456;MAF_USDA=12.353
NC_035090.1	69583420	.	G	A	.	.	MAF_USDA=1.639
NC_035090.1	69583504	.	C	T	.	.	MAF_INRAE=13.333;MAF_USDA=2.459
NC_035090.1	69583505	.	G	C	.	.	MAF_USDA=1.639
NC_035090.1	69583614	.	G	C	.	.	MAF_USDA=2.459
NC_035090.1	69583635	.	G	T	.	.	MAF_INRAE=16.456;MAF_USDA=22.951
NC_035090.1	69583644	.	A	T	.	.	MAF_INRAE=9.167
NC_035090.1	69583670	.	C	A	.	.	MAF_USDA=4.918
NC_035090.1	69583872	.	G	T	.	.	MAF_INRAE=15.823;MAF_USDA=21.176
NC_035090.1	69583881	.	C	A	.	.	MAF_USDA=1.639
NC_035090.1	69584109	.	C	G	.	.	MAF_INRAE=48.734;MAF_USDA=28.824
NC_035090.1	69584144	.	G	A	.	.	MAF_INRAE=47.468;MAF_USDA=27.647
NC_035090.1	69584146	.	C	T	.	.	MAF_INRAE=8.333;MAF_USDA=20.588
NC_035090.1	69584304	.	T	C	.	.	MAF_INRAE=33.544;MAF_USDA=13.529
NC_035090.1	69584322	.	G	A	.	.	MAF_USDA=4.118
NC_035090.1	69584357	.	C	A	.	.	MAF_INRAE=5.696;MAF_USDA=16.393
NC_035090.1	69584474	.	G	T	.	.	MAF_INRAE=32.911;MAF_USDA=13.529
NC_035090.1	69584510	.	A	C	.	.	MAF_USDA=10.0
NC_035090.1	69584538	.	C	T	.	.	MAF_INRAE=46.835;MAF_USDA=28.824
NC_035090.1	69584564	.	G	C	.	.	MAF_INRAE=15.789;MAF_USDA=8.197
NC_035090.1	69584597	.	T	A	.	.	MAF_INRAE=33.544;MAF_USDA=8.235
NC_035090.1	69584666	.	C	T	.	.	MAF_USDA=4.098
NC_035090.1	69584703	.	T	G	.	.	MAF_USDA=1.639
NC_035090.1	69585293	.	C	G	.	.	MAF_USDA=5.294
NC_035090.1	69585304	.	G	C	.	.	MAF_USDA=5.882
NC_035090.1	69585340	.	C	T	.	.	MAF_INRAE=5.063;MAF_USDA=17.213
NC_035090.1	69585518	.	G	T	.	.	MAF_INRAE=12.658;MAF_USDA=20.588
NC_035090.1	69585563	.	A	T	.	.	MAF_INRAE=2.5
NC_035090.1	69585564	.	A	C	.	.	MAF_INRAE=2.5
NC_035090.1	69585569	.	T	G	.	.	MAF_INRAE=15.19;MAF_USDA=35.417
NC_035090.1	69585583	.	A	C	.	.	MAF_INRAE=3.333
NC_035090.1	69585589	.	G	C	.	.	MAF_INRAE=3.333
NC_035090.1	69585591	.	T	A	.	.	MAF_USDA=1.639
NC_035090.1	69585602	.	G	A	.	.	MAF_INRAE=10.833
NC_035090.1	69585643	.	T	A	.	.	MAF_INRAE=15.833
NC_035090.1	69585679	.	A	C	.	.	MAF_USDA=9.836
NC_035090.1	69585681	.	C	T	.	.	MAF_USDA=6.557
NC_035090.1	69585684	.	A	C	.	.	MAF_USDA=10.656
NC_035090.1	69585687	.	C	T	.	.	MAF_USDA=7.377
NC_035090.1	69585705	.	T	C	.	.	MAF_INRAE=9.167
NC_035090.1	69585712	.	T	C	.	.	MAF_USDA=1.639
NC_035090.1	69585731	.	A	C	.	.	MAF_INRAE=20.833
NC_035090.1	69585738	.	T	C	.	.	MAF_INRAE=20.833
NC_035090.1	69585749	.	T	C	.	.	MAF_INRAE=22.5
NC_035090.1	69585756	.	G	A	.	.	MAF_INRAE=24.167
NC_035090.1	69585758	.	A	T	.	.	MAF_INRAE=25.0
NC_035090.1	69585781	.	T	C	.	.	MAF_INRAE=25.833
NC_035090.1	69585828	.	C	A	.	.	MAF_USDA=1.639
NC_035090.1	69585887	.	C	T	.	.	MAF_INRAE=2.5
NC_035090.1	69585929	.	G	A	.	.	MAF_USDA=23.81
NC_035090.1	69585930	.	CC	CT	.	.	MAF_USDA=39.583
NC_035090.1	69585935	.	C	T	.	.	MAF_USDA=10.417
NC_035090.1	69586025	.	A	G	.	.	MAF_INRAE=15.823;MAF_USDA=22.353
NC_035090.1	69586026	.	G	A	.	.	MAF_USDA=20.588
NC_035090.1	69586226	.	A	C	.	.	MAF_INRAE=7.5;MAF_USDA=15.574
NC_035090.1	69586246	.	C	A	.	.	MAF_INRAE=16.456;MAF_USDA=24.59
NC_035090.1	69586271	.	A	T	.	.	MAF_INRAE=15.823;MAF_USDA=5.738
NC_035090.1	69586333	.	G	A	.	.	MAF_USDA=9.836
NC_035090.1	69586335	.	G	A	.	.	MAF_USDA=9.836
NC_035090.1	69586336	.	G	T	.	.	MAF_USDA=9.836
NC_035090.1	69586513	.	T	A	.	.	MAF_USDA=2.459
NC_035090.1	69586539	.	G	C	.	.	MAF_USDA=2.459
NC_035090.1	69586541	.	C	T	.	.	MAF_USDA=1.639
NC_035090.1	69586589	.	T	C	.	.	MAF_USDA=6.557
NC_035090.1	69586780	.	T	C	.	.	MAF_INRAE=26.316
NC_035090.1	69586787	.	C	T	.	.	MAF_USDA=6.557
NC_035090.1	69586796	.	A	C	.	.	MAF_USDA=4.918
NC_035090.1	69586829	.	A	C	.	.	MAF_INRAE=27.215;MAF_USDA=20.588
NC_035090.1	69586835	.	G	T	.	.	MAF_INRAE=10.127;MAF_USDA=7.377
NC_035090.1	69586868	.	T	G	.	.	MAF_USDA=4.706
NC_035090.1	69586926	.	C	T	.	.	MAF_USDA=1.639
NC_035090.1	69586969	.	C	G	.	.	MAF_INRAE=16.456;MAF_USDA=22.353
NC_035090.1	69587075	.	G	T	.	.	MAF_USDA=2.459
NC_035090.1	69587083	.	T	C	.	.	MAF_INRAE=36.842;MAF_USDA=11.176
NC_035090.1	69587098	.	G	C	.	.	MAF_USDA=4.706
NC_035090.1	69587111	.	A	C	.	.	MAF_INRAE=16.456;MAF_USDA=22.941
NC_035090.1	69587118	.	A	T	.	.	MAF_INRAE=35.833;MAF_USDA=16.471
NC_035090.1	69587257	.	G	A	.	.	MAF_USDA=5.085
NC_035090.1	69587273	.	A	C	.	.	MAF_USDA=14.024
NC_035090.1	69587513	.	G	A	.	.	MAF_USDA=5.738
NC_035090.1	69587514	.	A	T	.	.	MAF_USDA=5.738
NC_035090.1	69587522	.	C	A	.	.	MAF_USDA=1.639
NC_035090.1	69587531	.	T	C	.	.	MAF_USDA=5.738
NC_035090.1	69587537	.	A	G	.	.	MAF_INRAE=12.658;MAF_USDA=20.0
NC_035090.1	69587561	.	C	A	.	.	MAF_INRAE=13.291;MAF_USDA=30.0
NC_035090.1	69587594	.	C	A	.	.	MAF_INRAE=27.215;MAF_USDA=21.765
NC_035090.1	69587610	.	C	T	.	.	MAF_INRAE=10.127;MAF_USDA=6.557
NC_035090.1	69587636	.	C	T	.	.	MAF_INRAE=7.5;MAF_USDA=14.118
NC_035090.1	69587640	.	C	T	.	.	MAF_USDA=13.115
NC_035090.1	69587647	.	C	T	.	.	MAF_INRAE=17.089;MAF_USDA=20.588
NC_035090.1	69587654	.	G	A	.	.	MAF_INRAE=14.167
NC_035090.1	69587660	.	G	A	.	.	MAF_INRAE=26.316;MAF_USDA=11.176
NC_035090.1	69587870	.	C	A	.	.	MAF_INRAE=2.5
NC_035090.1	69587926	.	C	A	.	.	MAF_INRAE=15.823;MAF_USDA=4.706
NC_035090.1	69587949	.	A	G	.	.	MAF_INRAE=8.228;MAF_USDA=8.197
NC_035090.1	69588128	.	C	T	.	.	MAF_INRAE=36.842;MAF_USDA=11.176
NC_035090.1	69588129	.	G	A	.	.	MAF_INRAE=35.833;MAF_USDA=8.824
NC_035090.1	69588149	.	T	C	.	.	MAF_INRAE=35.0;MAF_USDA=10.417
NC_035090.1	69588185	.	G	T	.	.	MAF_INRAE=26.316;MAF_USDA=23.529
NC_035090.1	69588198	.	C	T	.	.	MAF_INRAE=36.842;MAF_USDA=10.588
NC_035090.1	69588215	.	G	A	.	.	MAF_USDA=2.941
NC_035090.1	69588231	.	G	A	.	.	MAF_INRAE=27.215;MAF_USDA=16.667
NC_035090.1	69588246	.	G	A	.	.	MAF_INRAE=47.368;MAF_USDA=27.083
NC_035090.1	69588258	.	C	A	.	.	MAF_INRAE=44.304;MAF_USDA=25.0
NC_035090.1	69588271	.	A	G	.	.	MAF_USDA=3.279
NC_035090.1	69588288	.	C	G	.	.	MAF_INRAE=31.013;MAF_USDA=22.353
NC_035090.1	69588296	.	T	A	.	.	MAF_INRAE=36.842;MAF_USDA=47.059
NC_035090.1	69588308	.	T	G	.	.	MAF_USDA=10.588
NC_035090.1	69588355	.	T	C	.	.	MAF_INRAE=17.5;MAF_USDA=20.588
NC_035090.1	69588397	.	C	T	.	.	MAF_INRAE=48.101;MAF_USDA=48.81
NC_035090.1	69588484	.	C	A	.	.	MAF_USDA=1.639
NC_035090.1	69588522	.	G	A	.	.	MAF_USDA=1.667
NC_035090.1	69588656	.	A	T	.	.	MAF_USDA=16.471
NC_035090.1	69588657	.	T	A	.	.	MAF_USDA=16.471
NC_035090.1	69588658	.	A	G	.	.	MAF_USDA=16.471
NC_035090.1	69588659	.	C	G	.	.	MAF_USDA=16.471
NC_035090.1	69588660	.	A	T	.	.	MAF_USDA=16.471
NC_035090.1	69588670	.	T	C	.	.	MAF_INRAE=43.671;MAF_USDA=47.647
NC_035090.1	69588929	.	G	A	.	.	MAF_INRAE=8.333;MAF_USDA=12.353
NC_035090.1	69588977	.	C	T	.	.	MAF_INRAE=14.167
NC_035090.1	69589013	.	C	G	.	.	MAF_INRAE=14.167
NC_035090.1	69589075	.	G	T	.	.	MAF_INRAE=8.333;MAF_USDA=16.471
NC_035090.1	69589182	.	C	A	.	.	MAF_INRAE=27.215;MAF_USDA=3.279
NC_035090.1	69589198	.	G	A	.	.	MAF_USDA=4.918
NC_035090.1	69589210	.	A	G	.	.	MAF_INRAE=36.842;MAF_USDA=10.588
NC_035090.1	69589238	.	G	A	.	.	MAF_INRAE=15.823;MAF_USDA=22.353
NC_035090.1	69589290	.	G	A	.	.	MAF_USDA=5.738
NC_035090.1	69589291	.	C	T	.	.	MAF_INRAE=34.177;MAF_USDA=16.471
NC_035090.1	69589292	.	T	A	.	.	MAF_USDA=5.738
NC_035090.1	69589318	.	T	C	.	.	MAF_INRAE=26.316;MAF_USDA=4.167
NC_035090.1	69589320	.	C	G	.	.	MAF_INRAE=36.842;MAF_USDA=10.588
NC_035090.1	69589322	.	A	C	.	.	MAF_INRAE=12.658;MAF_USDA=20.588
NC_035090.1	69589332	.	T	A	.	.	MAF_INRAE=15.19;MAF_USDA=17.059
NC_035090.1	69589337	.	T	C	.	.	MAF_USDA=1.639
NC_035090.1	69589350	.	G	T	.	.	MAF_INRAE=15.823;MAF_USDA=17.647
NC_035090.1	69589357	.	T	C	.	.	MAF_USDA=6.557
NC_035090.1	69589419	.	G	A	.	.	MAF_USDA=8.333
NC_035090.1	69589428	.	G	A	.	.	MAF_INRAE=7.5;MAF_USDA=5.833
NC_035090.1	69589433	.	A	G	.	.	MAF_INRAE=15.823;MAF_USDA=18.452
NC_035090.1	69589446	.	G	A	.	.	MAF_INRAE=36.842;MAF_USDA=11.31
NC_035090.1	69589456	.	C	A	.	.	MAF_USDA=4.167
NC_035090.1	69589463	.	A	G	.	.	MAF_INRAE=45.57;MAF_USDA=47.024
NC_035090.1	69589494	.	C	A	.	.	MAF_INRAE=15.823;MAF_USDA=5.952
NC_035090.1	69589499	.	A	G	.	.	MAF_INRAE=10.759;MAF_USDA=7.5
NC_035090.1	69589551	.	G	T	.	.	MAF_INRAE=34.177;MAF_USDA=17.647
NC_035090.1	69589561	.	G	A	.	.	MAF_INRAE=7.5;MAF_USDA=17.647
NC_035090.1	69589646	.	C	T	.	.	MAF_USDA=4.706
NC_035090.1	69589650	.	G	T	.	.	MAF_USDA=1.639
NC_035090.1	69589757	.	G	A	.	.	MAF_USDA=10.417
NC_035090.1	69589802	.	A	G	.	.	MAF_USDA=6.25
NC_035090.1	69589848	.	C	G	.	.	MAF_USDA=35.417
NC_035090.1	69589929	.	C	T	.	.	MAF_USDA=8.333
NC_035090.1	69590248	.	A	G	.	.	MAF_USDA=3.614
NC_035090.1	69590309	.	A	T	.	.	MAF_INRAE=36.667;MAF_USDA=10.417
NC_035090.1	69590327	.	C	T	.	.	MAF_USDA=6.627
NC_035090.1	69590330	.	A	G	.	.	MAF_USDA=2.083
NC_035090.1	69590369	.	G	T	.	.	MAF_INRAE=8.333;MAF_USDA=2.542
NC_035090.1	69590374	.	T	A	.	.	MAF_INRAE=2.5;MAF_USDA=6.78
NC_035090.1	69590402	.	A	G	.	.	MAF_USDA=3.39
NC_035090.1	69590429	.	A	G	.	.	MAF_USDA=1.695
NC_035090.1	69590481	.	A	T	.	.	MAF_INRAE=8.333;MAF_USDA=8.696
NC_035090.1	69590484	.	A	T	.	.	MAF_INRAE=15.833;MAF_USDA=32.609
NC_035090.1	69590556	.	G	A	.	.	MAF_INRAE=7.5;MAF_USDA=7.627
NC_035090.1	69590605	.	T	C	.	.	MAF_USDA=4.237
NC_035090.1	69590688	.	A	C	.	.	MAF_INRAE=9.167;MAF_USDA=7.627
NC_035090.1	69590736	.	C	T	.	.	MAF_INRAE=8.333;MAF_USDA=7.759
NC_035090.1	69590756	.	A	C	.	.	MAF_INRAE=13.333;MAF_USDA=10.87
NC_035090.1	69590774	.	G	A	.	.	MAF_USDA=13.043
NC_035090.1	69590802	.	A	G	.	.	MAF_USDA=17.241
NC_035090.1	69594706	.	T	C	.	.	MAF_USDA=34.783
NC_035090.1	69594754	.	C	T	.	.	MAF_INRAE=24.167;MAF_USDA=31.548
NC_035090.1	69594880	.	A	C	.	.	MAF_USDA=3.333
NC_035090.1	69594907	.	G	A	.	.	MAF_INRAE=15.0;MAF_USDA=10.0
NC_035090.1	69594924	.	G	T	.	.	MAF_INRAE=30.833;MAF_USDA=27.711
NC_035090.1	69594952	.	C	G	.	.	MAF_USDA=1.724
NC_035090.1	69594957	.	A	C	.	.	MAF_USDA=21.552
NC_035090.1	69594964	.	G	A	.	.	MAF_USDA=4.31
NC_035090.1	69595011	.	A	G	.	.	MAF_INRAE=37.5;MAF_USDA=23.494
NC_035090.1	69595025	.	C	A	.	.	MAF_INRAE=2.5;MAF_USDA=20.833
NC_035090.1	69595038	.	C	T	.	.	MAF_INRAE=14.167;MAF_USDA=2.41
NC_035090.1	69595039	.	A	G	.	.	MAF_INRAE=7.5;MAF_USDA=15.06
NC_035090.1	69595086	.	C	T	.	.	MAF_USDA=5.833
NC_035090.1	69595173	.	G	A	.	.	MAF_USDA=6.78
NC_035090.1	69595250	.	T	C	.	.	MAF_INRAE=34.167;MAF_USDA=21.429
NC_035090.1	69595265	.	C	A	.	.	MAF_INRAE=9.167;MAF_USDA=7.5
NC_035090.1	69595304	.	G	T	.	.	MAF_INRAE=9.167;MAF_USDA=5.932
NC_035090.1	69595310	.	C	A	.	.	MAF_INRAE=9.167;MAF_USDA=5.932
NC_035090.1	69595340	.	G	A	.	.	MAF_INRAE=48.333;MAF_USDA=44.578
NC_035090.1	69595390	.	G	C	.	.	MAF_INRAE=9.167;MAF_USDA=7.627
NC_035090.1	69595411	.	G	A	.	.	MAF_INRAE=13.333;MAF_USDA=2.41
NC_035090.1	69595450	.	G	T	.	.	MAF_USDA=2.542
NC_035090.1	69595532	.	T	A	.	.	MAF_USDA=2.586
NC_035090.1	69595613	.	C	T	.	.	MAF_INRAE=8.333;MAF_USDA=7.627
NC_035090.1	69595669	.	A	G	.	.	MAF_INRAE=15.833;MAF_USDA=21.341
NC_035090.1	69595706	.	C	A	.	.	MAF_INRAE=22.5;MAF_USDA=21.341
NC_035090.1	69595734	.	G	A	.	.	MAF_INRAE=7.5
NC_035090.1	69595738	.	A	G	.	.	MAF_INRAE=37.5;MAF_USDA=22.892
NC_035090.1	69595758	.	C	A	.	.	MAF_USDA=1.807
NC_035090.1	69595770	.	G	T	.	.	MAF_INRAE=13.333;MAF_USDA=2.41
NC_035090.1	69595787	.	G	T	.	.	MAF_INRAE=30.833;MAF_USDA=47.59
NC_035090.1	69595877	.	C	T	.	.	MAF_INRAE=15.833;MAF_USDA=21.084
NC_035090.1	69595879	.	T	A	.	.	MAF_INRAE=15.833;MAF_USDA=21.084
NC_035090.1	69595883	.	A	C	.	.	MAF_INRAE=35.0;MAF_USDA=47.59
NC_035090.1	69595896	.	A	C	.	.	MAF_INRAE=7.5;MAF_USDA=9.639
NC_035090.1	69595937	.	T	A	.	.	MAF_INRAE=12.5;MAF_USDA=12.048
NC_035090.1	69596000	.	A	G	.	.	MAF_INRAE=8.333;MAF_USDA=7.627
NC_035090.1	69596008	.	C	T	.	.	MAF_INRAE=13.333;MAF_USDA=14.024
NC_035090.1	69596024	.	C	T	.	.	MAF_INRAE=37.5;MAF_USDA=20.122
NC_035090.1	69596042	.	C	T	.	.	MAF_INRAE=15.0
NC_035090.1	69596060	.	T	A	.	.	MAF_INRAE=2.5;MAF_USDA=21.186
NC_035090.1	69596061	.	T	C	.	.	MAF_INRAE=2.5;MAF_USDA=21.186
NC_035090.1	69596228	.	T	G	.	.	MAF_INRAE=40.0;MAF_USDA=37.952
NC_035090.1	69596235	.	C	A	.	.	MAF_INRAE=14.167;MAF_USDA=10.0
NC_035090.1	69596259	.	G	A	.	.	MAF_USDA=2.5
NC_035090.1	69596288	.	C	T	.	.	MAF_USDA=19.167
NC_035090.1	69596290	.	C	A	.	.	MAF_INRAE=23.333;MAF_USDA=39.759
NC_035090.1	69596295	.	A	C	.	.	MAF_INRAE=30.0;MAF_USDA=29.518
NC_035090.1	69596346	.	G	T	.	.	MAF_USDA=3.012
NC_035090.1	69596353	.	G	T	.	.	MAF_INRAE=9.167;MAF_USDA=6.667
NC_035090.1	69596386	.	G	A	.	.	MAF_INRAE=2.5
NC_035090.1	69596526	.	G	C	.	.	MAF_USDA=5.0
NC_035090.1	69596557	.	C	G	.	.	MAF_USDA=6.667
NC_035090.1	69596558	.	T	G	.	.	MAF_USDA=6.667
NC_035090.1	69596576	.	G	T	.	.	MAF_INRAE=15.0;MAF_USDA=9.322
NC_035090.1	69596583	.	G	T	.	.	MAF_USDA=20.339
NC_035090.1	69596609	.	A	C	.	.	MAF_USDA=1.695
NC_035090.1	69596655	.	C	T	.	.	MAF_INRAE=9.167;MAF_USDA=7.627
NC_035090.1	69596667	.	A	G	.	.	MAF_USDA=1.695
NC_035090.1	69596679	.	G	A	.	.	MAF_INRAE=15.0;MAF_USDA=21.341
NC_035090.1	69596687	.	G	C	.	.	MAF_INRAE=15.0;MAF_USDA=7.627
NC_035090.1	69596693	.	A	G	.	.	MAF_INRAE=36.667;MAF_USDA=23.78
NC_035090.1	69596709	.	G	A	.	.	MAF_USDA=4.237
NC_035090.1	69596764	.	A	G	.	.	MAF_INRAE=14.167;MAF_USDA=7.627
NC_035090.1	69596770	.	A	T	.	.	MAF_INRAE=14.167;MAF_USDA=7.627
NC_035090.1	69596773	.	A	C	.	.	MAF_INRAE=18.333;MAF_USDA=35.976
NC_035090.1	69596802	.	T	C	.	.	MAF_USDA=15.254
NC_035090.1	69596857	.	A	G	.	.	MAF_INRAE=9.167;MAF_USDA=7.759
NC_035090.1	69596874	.	T	C	.	.	MAF_INRAE=20.833;MAF_USDA=26.543
NC_035090.1	69596996	.	G	T	.	.	MAF_INRAE=15.833;MAF_USDA=21.605
NC_035090.1	69596998	.	G	T	.	.	MAF_INRAE=20.833;MAF_USDA=26.543
NC_035090.1	69597064	.	T	A	.	.	MAF_INRAE=15.833;MAF_USDA=21.605
NC_035090.1	69597071	.	A	G	.	.	MAF_INRAE=39.167;MAF_USDA=35.802
NC_035090.1	69597097	.	C	T	.	.	MAF_INRAE=14.167;MAF_USDA=7.759
NC_035090.1	69597138	.	G	T	.	.	MAF_USDA=2.586
NC_035090.1	69597145	.	G	A	.	.	MAF_INRAE=7.5
NC_035090.1	69597224	.	T	G	.	.	MAF_USDA=8.696
NC_035090.1	69597296	.	A	G	.	.	MAF_INRAE=15.0;MAF_USDA=7.627
NC_035090.1	69597346	.	T	G	.	.	MAF_INRAE=7.5
NC_035090.1	69597435	.	A	T	.	.	MAF_USDA=2.542
NC_035090.1	69597559	.	T	C	.	.	MAF_INRAE=2.632;MAF_USDA=4.098
NC_035090.1	69597598	.	G	A	.	.	MAF_INRAE=9.167
NC_035090.1	69597667	.	T	G	.	.	MAF_USDA=8.197
NC_035090.1	69597689	.	C	G	.	.	MAF_INRAE=13.291;MAF_USDA=20.588
NC_035090.1	69597720	.	G	T	.	.	MAF_INRAE=10.0
NC_035090.1	69597730	.	G	T	.	.	MAF_INRAE=30.0
NC_035090.1	69597731	.	G	A	.	.	MAF_INRAE=18.333
NC_035090.1	69597748	.	T	C	.	.	MAF_USDA=1.639
NC_035090.1	69597770	.	C	T	.	.	MAF_INRAE=2.5
NC_035090.1	69597787	.	G	C	.	.	MAF_INRAE=9.167
NC_035090.1	69597869	.	C	T	.	.	MAF_INRAE=39.167
NC_035090.1	69597874	.	A	T	.	.	MAF_USDA=5.882
NC_035090.1	69597886	.	C	G	.	.	MAF_USDA=2.941
NC_035090.1	69597912	.	C	A	.	.	MAF_USDA=2.353
NC_035090.1	69597914	.	T	C	.	.	MAF_USDA=2.459
NC_035090.1	69597924	.	A	C	.	.	MAF_INRAE=2.5
NC_035090.1	69597929	.	G	A	.	.	MAF_INRAE=30.0
NC_035090.1	69597940	.	A	C	.	.	MAF_INRAE=46.667
NC_035090.1	69597946	.	A	G	.	.	MAF_INRAE=2.5
NC_035090.1	69597953	.	G	A	.	.	MAF_USDA=2.459
NC_035090.1	69597989	.	C	T	.	.	MAF_USDA=6.557
NC_035090.1	69597990	.	G	A	.	.	MAF_INRAE=1.667;MAF_USDA=18.75
NC_035090.1	69598054	.	T	C	.	.	MAF_INRAE=5.063;MAF_USDA=4.918
NC_035090.1	69598121	.	A	G	.	.	MAF_USDA=1.639
NC_035090.1	69598187	.	G	A	.	.	MAF_INRAE=35.833
NC_035090.1	69598213	.	G	A	.	.	MAF_INRAE=36.667;MAF_USDA=18.75
NC_035090.1	69598242	.	G	A	.	.	MAF_INRAE=8.228;MAF_USDA=7.377
NC_035090.1	69598322	.	C	T	.	.	MAF_INRAE=8.228;MAF_USDA=8.197
NC_035090.1	69598323	.	G	A	.	.	MAF_INRAE=7.5
NC_035090.1	69598443	.	C	A	.	.	MAF_USDA=3.279
NC_035090.1	69598466	.	T	G	.	.	MAF_USDA=6.557
NC_035090.1	69598552	.	G	T	.	.	MAF_USDA=1.667
NC_035090.1	69598584	.	T	A	.	.	MAF_INRAE=7.5
NC_035090.1	69598603	.	A	C	.	.	MAF_USDA=2.459
NC_035090.1	69598612	.	T	C	.	.	MAF_USDA=5.738
NC_035090.1	69598657	.	G	T	.	.	MAF_INRAE=2.5
NC_035090.1	69598743	.	G	A	.	.	MAF_USDA=6.557
NC_035090.1	69598761	.	C	A	.	.	MAF_INRAE=43.038;MAF_USDA=13.529
NC_035090.1	69598765	.	G	A	.	.	MAF_USDA=1.639
NC_035090.1	69598782	.	T	A	.	.	MAF_INRAE=50.0;MAF_USDA=22.941
NC_035090.1	69598793	.	G	A	.	.	MAF_INRAE=14.557;MAF_USDA=30.0
NC_035090.1	69598801	.	G	A	.	.	MAF_USDA=2.459
NC_035090.1	69598822	.	G	A	.	.	MAF_INRAE=14.167;MAF_USDA=9.016
NC_035090.1	69598833	.	C	T	.	.	MAF_USDA=3.279
NC_035090.1	69598863	.	C	T	.	.	MAF_USDA=1.639
NC_035090.1	69598867	.	A	T	.	.	MAF_USDA=9.016
NC_035090.1	69598868	.	G	A	.	.	MAF_INRAE=7.5;MAF_USDA=4.918
NC_035090.1	69598990	.	G	C	.	.	MAF_INRAE=13.291;MAF_USDA=20.588
NC_035090.1	69599052	.	T	C	.	.	MAF_INRAE=31.013;MAF_USDA=38.235
NC_035090.1	69599091	.	C	T	.	.	MAF_USDA=2.459
NC_035090.1	69599107	.	G	A	.	.	MAF_INRAE=49.367;MAF_USDA=24.706
NC_035090.1	69599130	.	C	T	.	.	MAF_USDA=1.639
NC_035090.1	69599146	.	A	T	.	.	MAF_INRAE=21.667;MAF_USDA=30.588
NC_035090.1	69599158	.	A	G	.	.	MAF_INRAE=21.667;MAF_USDA=30.0
NC_035090.1	69599179	.	G	T	.	.	MAF_INRAE=2.5;MAF_USDA=13.934
NC_035090.1	69599231	.	C	G	.	.	MAF_INRAE=21.053;MAF_USDA=1.765
NC_035090.1	69599233	.	C	T	.	.	MAF_INRAE=14.167;MAF_USDA=9.016
NC_035090.1	69599275	.	G	T	.	.	MAF_INRAE=8.228;MAF_USDA=8.197
NC_035090.1	69599313	.	A	G	.	.	MAF_INRAE=7.5;MAF_USDA=4.918
NC_035090.1	69599324	.	C	T	.	.	MAF_INRAE=49.367;MAF_USDA=22.941
NC_035090.1	69599357	.	T	C	.	.	MAF_INRAE=13.333;MAF_USDA=9.016
NC_035090.1	69599396	.	G	A	.	.	MAF_INRAE=14.167;MAF_USDA=9.016
NC_035090.1	69599409	.	T	C	.	.	MAF_USDA=9.016
NC_035090.1	69599420	.	G	A	.	.	MAF_USDA=1.765
NC_035090.1	69599446	.	G	A	.	.	MAF_INRAE=14.167;MAF_USDA=9.016
NC_035090.1	69599476	.	G	T	.	.	MAF_INRAE=20.886;MAF_USDA=37.059
NC_035090.1	69599503	.	C	A	.	.	MAF_INRAE=8.228;MAF_USDA=8.197
NC_035090.1	69599512	.	G	T	.	.	MAF_USDA=7.059
NC_035090.1	69599661	.	A	C	.	.	MAF_USDA=9.016
NC_035090.1	69599738	.	G	A	.	.	MAF_USDA=2.459
NC_035090.1	69599827	.	G	A	.	.	MAF_USDA=2.459
NC_035090.1	69599875	.	G	A	.	.	MAF_INRAE=43.671;MAF_USDA=17.059
NC_035090.1	69599877	.	C	T	.	.	MAF_USDA=2.459
NC_035090.1	69599943	.	C	A	.	.	MAF_INRAE=43.671;MAF_USDA=18.235
NC_035090.1	69599964	.	T	C	.	.	MAF_USDA=4.098
NC_035090.1	69600124	.	T	A	.	.	MAF_INRAE=43.038;MAF_USDA=16.471
NC_035090.1	69600133	.	C	T	.	.	MAF_USDA=3.279
NC_035090.1	69600142	.	G	T	.	.	MAF_USDA=2.459
NC_035090.1	69600165	.	G	C	.	.	MAF_USDA=2.459
NC_035090.1	69600172	.	C	A	.	.	MAF_INRAE=15.833;MAF_USDA=35.417
NC_035090.1	69600174	.	C	T	.	.	MAF_INRAE=15.833;MAF_USDA=35.417
NC_035090.1	69600184	.	G	T	.	.	MAF_INRAE=8.228
NC_035090.1	69600200	.	C	A	.	.	MAF_INRAE=2.5
NC_035090.1	69600237	.	C	A	.	.	MAF_INRAE=43.671;MAF_USDA=16.471
NC_035090.1	69600249	.	T	C	.	.	MAF_INRAE=43.671;MAF_USDA=17.647
NC_035090.1	69600279	.	G	A	.	.	MAF_USDA=4.098
NC_035090.1	69600305	.	T	A	.	.	MAF_INRAE=32.278;MAF_USDA=42.941
NC_035090.1	69600306	.	A	G	.	.	MAF_INRAE=43.671;MAF_USDA=16.471
NC_035090.1	69600398	.	T	C	.	.	MAF_INRAE=32.911;MAF_USDA=42.857
NC_035090.1	69600476	.	G	T	.	.	MAF_INRAE=43.671;MAF_USDA=18.235
NC_035090.1	69600493	.	C	A	.	.	MAF_USDA=2.459
NC_035090.1	69600504	.	C	A	.	.	MAF_USDA=3.279
NC_035090.1	69600529	.	G	A	.	.	MAF_USDA=2.459
NC_035090.1	69600592	.	A	G	.	.	MAF_USDA=7.377
NC_035090.1	69600652	.	G	A	.	.	MAF_INRAE=8.228
NC_035090.1	69600670	.	G	C	.	.	MAF_INRAE=3.333
NC_035090.1	69600700	.	C	A	.	.	MAF_INRAE=48.734
NC_035090.1	69603036	.	G	A	.	.	MAF_INRAE=5.263
NC_035090.1	69603089	.	C	G	.	.	MAF_INRAE=42.405;MAF_USDA=14.881
NC_035090.1	69603144	.	C	T	.	.	MAF_USDA=4.098
NC_035090.1	69603174	.	T	C	.	.	MAF_INRAE=49.367;MAF_USDA=26.471
NC_035090.1	69603235	.	T	A	.	.	MAF_INRAE=2.5
NC_035090.1	69603396	.	T	A	.	.	MAF_INRAE=42.405
NC_035090.1	69603432	.	C	A	.	.	MAF_INRAE=12.658
NC_035090.1	69603499	.	C	T	.	.	MAF_INRAE=5.263
NC_035090.1	69603546	.	T	A	.	.	MAF_USDA=6.25
NC_035090.1	69603587	.	A	T	.	.	MAF_USDA=4.098
NC_035090.1	69603589	.	A	T	.	.	MAF_USDA=6.557
NC_035090.1	69603623	.	G	T	.	.	MAF_USDA=13.529
NC_035090.1	69603624	.	G	A	.	.	MAF_USDA=2.459
NC_035090.1	69605142	.	C	T	.	.	MAF_USDA=29.167
NC_035090.1	69605382	.	T	C	.	.	MAF_USDA=1.639
NC_035090.1	69605386	.	A	T	.	.	MAF_USDA=16.471
NC_035090.1	69605416	.	G	T	.	.	MAF_USDA=1.639
NC_035090.1	69605454	.	T	A	.	.	MAF_USDA=23.529
NC_035090.1	69605480	.	T	C	.	.	MAF_USDA=16.471
NC_035090.1	69605503	.	A	C	.	.	MAF_INRAE=8.228;MAF_USDA=9.016
NC_035090.1	69605508	.	G	A	.	.	MAF_USDA=4.118
NC_035090.1	69605541	.	G	A	.	.	MAF_USDA=2.459
NC_035090.1	69605542	.	T	A	.	.	MAF_INRAE=8.228;MAF_USDA=8.197
NC_035090.1	69605547	.	C	T	.	.	MAF_USDA=2.459
NC_035090.1	69605570	.	C	T	.	.	MAF_USDA=29.412
NC_035090.1	69605576	.	T	C	.	.	MAF_USDA=30.0
NC_035090.1	69605586	.	C	A	.	.	MAF_INRAE=8.228;MAF_USDA=9.016
NC_035090.1	69605631	.	C	A	.	.	MAF_INRAE=8.228;MAF_USDA=38.824
NC_035090.1	69605665	.	T	A	.	.	MAF_INRAE=49.367;MAF_USDA=47.059
NC_035090.1	69605667	.	C	T	.	.	MAF_USDA=1.639
NC_035090.1	69605676	.	T	A	.	.	MAF_USDA=29.412
NC_035090.1	69605701	.	T	C	.	.	MAF_INRAE=26.316;MAF_USDA=5.294
NC_035090.1	69605725	.	T	G	.	.	MAF_USDA=6.25
NC_035090.1	69605758	.	T	G	.	.	MAF_USDA=34.524
NC_035090.1	69605812	.	C	T	.	.	MAF_USDA=5.738
NC_035090.1	69605833	.	G	C	.	.	MAF_INRAE=8.228;MAF_USDA=8.197
NC_035090.1	69605936	.	T	C	.	.	MAF_INRAE=5.263;MAF_USDA=20.588
NC_035090.1	69605959	.	G	T	.	.	MAF_INRAE=8.228;MAF_USDA=41.176
NC_035090.1	69605965	.	G	T	.	.	MAF_USDA=4.098
NC_035090.1	69605988	.	G	A	.	.	MAF_INRAE=7.595;MAF_USDA=8.197
NC_035090.1	69605991	.	T	C	.	.	MAF_USDA=3.279
NC_035090.1	69606040	.	C	G	.	.	MAF_INRAE=44.304;MAF_USDA=15.882
NC_035090.1	69606091	.	C	A	.	.	MAF_USDA=28.235
NC_035090.1	69606151	.	T	C	.	.	MAF_USDA=2.459
NC_035090.1	69606154	.	G	A	.	.	MAF_USDA=2.941
NC_035090.1	69606197	.	C	T	.	.	MAF_INRAE=8.228;MAF_USDA=34.706
NC_035090.1	69606208	.	A	T	.	.	MAF_USDA=1.639
NC_035090.1	69606212	.	A	G	.	.	MAF_USDA=8.333
NC_035090.1	69606258	.	G	T	.	.	MAF_USDA=5.294
NC_035090.1	69606274	.	T	A	.	.	MAF_INRAE=13.291;MAF_USDA=20.588
NC_035090.1	69606306	.	T	G	.	.	MAF_INRAE=1.667
NC_035090.1	69606315	.	A	T	.	.	MAF_INRAE=8.228;MAF_USDA=35.294
NC_035090.1	69606340	.	T	G	.	.	MAF_USDA=15.882
NC_035090.1	69606354	.	G	A	.	.	MAF_USDA=5.738
NC_035090.1	69606359	.	C	T	.	.	MAF_INRAE=8.228;MAF_USDA=34.706
NC_035090.1	69606371	.	A	C	.	.	MAF_INRAE=37.5;MAF_USDA=16.471
NC_035090.1	69606472	.	T	C	.	.	MAF_INRAE=13.291;MAF_USDA=20.588
NC_035090.1	69606474	.	A	G	.	.	MAF_INRAE=1.667
NC_035090.1	69606508	.	A	C	.	.	MAF_INRAE=8.333
NC_035090.1	69606523	.	C	A	.	.	MAF_INRAE=43.038;MAF_USDA=17.059
NC_035090.1	69606713	.	A	G	.	.	MAF_USDA=3.279
NC_035090.1	69606722	.	G	A	.	.	MAF_USDA=1.639
NC_035090.1	69606745	.	G	A	.	.	MAF_USDA=18.824
NC_035090.1	69606748	.	C	T	.	.	MAF_INRAE=43.671;MAF_USDA=17.059
NC_035090.1	69606749	.	G	A	.	.	MAF_USDA=2.459
NC_035090.1	69606775	.	A	G	.	.	MAF_USDA=3.279
NC_035090.1	69606785	.	T	C	.	.	MAF_INRAE=36.076;MAF_USDA=34.706
NC_035090.1	69606878	.	C	A	.	.	MAF_INRAE=8.228;MAF_USDA=6.557
NC_035090.1	69606911	.	C	A	.	.	MAF_INRAE=48.101;MAF_USDA=46.471
NC_035090.1	69606934	.	C	A	.	.	MAF_USDA=9.016
NC_035090.1	69606941	.	T	A	.	.	MAF_INRAE=2.5
NC_035090.1	69606990	.	G	C	.	.	MAF_USDA=4.118
NC_035090.1	69606993	.	G	A	.	.	MAF_INRAE=26.316;MAF_USDA=6.25
NC_035090.1	69607009	.	G	C	.	.	MAF_INRAE=26.667;MAF_USDA=6.471
NC_035090.1	69607029	.	C	A	.	.	MAF_INRAE=4.167
NC_035090.1	69607031	.	G	C	.	.	MAF_INRAE=4.167;MAF_USDA=3.279
NC_035090.1	69607036	.	T	A	.	.	MAF_USDA=8.197
NC_035090.1	69607054	.	A	C	.	.	MAF_INRAE=6.667
NC_035090.1	69607074	.	T	G	.	.	MAF_USDA=18.033
NC_035090.1	69607083	.	T	C	.	.	MAF_USDA=18.033
NC_035090.1	69607091	.	T	A	.	.	MAF_USDA=14.118
NC_035090.1	69607092	.	G	A	.	.	MAF_USDA=18.852
NC_035090.1	69607096	.	G	A	.	.	MAF_USDA=6.25
NC_035090.1	69607146	.	G	T	.	.	MAF_INRAE=7.5
NC_035090.1	69607174	.	G	T	.	.	MAF_INRAE=9.167
NC_035090.1	69607244	.	C	A	.	.	MAF_INRAE=3.333
NC_035090.1	69607291	.	C	A	.	.	MAF_USDA=14.583
NC_035090.1	69607392	.	CAA	CAT	.	.	MAF_USDA=10.417
NC_035090.1	69607694	.	C	T	.	.	MAF_USDA=16.667
NC_035090.1	69608068	.	A	C	.	.	MAF_USDA=14.583
NC_035090.1	69608115	.	C	G	.	.	MAF_USDA=8.333
NC_035090.1	69608132	.	G	T	.	.	MAF_USDA=6.25
NC_035090.1	69608191	.	G	T	.	.	MAF_USDA=16.667
NC_035090.1	69608201	.	A	G	.	.	MAF_USDA=22.917
NC_035090.1	69608248	.	A	T	.	.	MAF_USDA=6.25
NC_035090.1	69608301	.	A	C	.	.	MAF_USDA=16.667
NC_035090.1	69608315	.	G	C	.	.	MAF_USDA=2.083
NC_035090.1	69608398	.	C	T	.	.	MAF_USDA=2.083
NC_035090.1	69608475	.	C	T	.	.	MAF_USDA=14.583
NC_035090.1	69608519	.	G	A	.	.	MAF_USDA=14.583
NC_035090.1	69608573	.	G	A	.	.	MAF_USDA=6.25
NC_035090.1	69608600	.	C	A	.	.	MAF_USDA=6.25
NC_035090.1	69608606	.	G	T	.	.	MAF_USDA=6.25
NC_035090.1	69608619	.	G	T	.	.	MAF_USDA=14.583
NC_035090.1	69608662	.	G	C	.	.	MAF_USDA=14.583
NC_035090.1	69608789	.	C	T	.	.	MAF_USDA=20.833
NC_035090.1	69608812	.	C	T	.	.	MAF_USDA=22.917
NC_035090.1	69608852	.	T	A	.	.	MAF_USDA=14.583
NC_035090.1	69608875	.	G	A	.	.	MAF_USDA=6.25
NC_035090.1	69608889	.	C	A	.	.	MAF_USDA=39.583
NC_035090.1	69608957	.	G	A	.	.	MAF_USDA=23.913
NC_035090.1	69609435	.	C	A	.	.	MAF_USDA=28.261
NC_035090.1	69609446	.	T	C	.	.	MAF_USDA=10.87
NC_035090.1	69609484	.	G	A	.	.	MAF_USDA=14.583
NC_035090.1	69609584	.	G	T	.	.	MAF_USDA=6.25
NC_035090.1	69609663	.	T	A	.	.	MAF_USDA=22.917
NC_035090.1	69609779	.	C	T	.	.	MAF_USDA=2.083
NC_035090.1	69609947	.	C	A	.	.	MAF_USDA=8.333
NC_035090.1	69610236	.	C	T	.	.	MAF_USDA=25.0
NC_035090.1	69610255	.	G	A	.	.	MAF_USDA=16.667
NC_035090.1	69610258	.	A	G	.	.	MAF_USDA=6.25
NC_035090.1	69610355	.	T	A	.	.	MAF_USDA=6.25
NC_035090.1	69610377	.	A	C	.	.	MAF_USDA=6.25
NC_035090.1	69610563	.	T	A	.	.	MAF_USDA=14.583
NC_035090.1	69610566	.	C	A	.	.	MAF_USDA=14.583
NC_035090.1	69610814	.	C	T	.	.	MAF_USDA=2.083
NC_035090.1	69610931	.	T	G	.	.	MAF_USDA=6.25
NC_035090.1	69610955	.	G	A	.	.	MAF_USDA=6.25
NC_035090.1	69610971	.	G	A	.	.	MAF_USDA=14.583
NC_035090.1	69611005	.	T	A	.	.	MAF_USDA=8.333
NC_035090.1	69611006	.	C	T	.	.	MAF_USDA=8.333
NC_035090.1	69611017	.	T	A	.	.	MAF_USDA=14.583
NC_035090.1	69611383	.	T	G	.	.	MAF_USDA=20.833
NC_035090.1	69611476	.	C	T	.	.	MAF_USDA=5.833
NC_035090.1	69611478	.	T	G	.	.	MAF_USDA=25.882
NC_035090.1	69611539	.	C	A	.	.	MAF_USDA=14.583
NC_035090.1	69611540	.	G	A	.	.	MAF_INRAE=26.316;MAF_USDA=6.25
NC_035090.1	69611541	.	G	T	.	.	MAF_USDA=14.881
NC_035090.1	69611599	.	G	T	.	.	MAF_INRAE=14.167
NC_035090.1	69611645	.	C	G	.	.	MAF_INRAE=42.405;MAF_USDA=12.5
NC_035090.1	69611653	.	C	A	.	.	MAF_INRAE=26.316;MAF_USDA=6.25
NC_035090.1	69611665	.	A	T	.	.	MAF_USDA=1.639
NC_035090.1	69611680	.	C	A	.	.	MAF_INRAE=13.924;MAF_USDA=20.833
NC_035090.1	69611682	.	G	T	.	.	MAF_INRAE=8.333;MAF_USDA=33.529
NC_035090.1	69611711	.	C	T	.	.	MAF_INRAE=26.316;MAF_USDA=3.529
NC_035090.1	69611734	.	G	T	.	.	MAF_INRAE=26.316;MAF_USDA=6.25
NC_035090.1	69611784	.	C	T	.	.	MAF_USDA=16.471
NC_035090.1	69611815	.	G	A	.	.	MAF_INRAE=43.671;MAF_USDA=16.471
NC_035090.1	69611841	.	C	A	.	.	MAF_INRAE=13.291;MAF_USDA=20.588
NC_035090.1	69611937	.	G	A	.	.	MAF_INRAE=43.038;MAF_USDA=16.471
NC_035090.1	69611956	.	G	C	.	.	MAF_INRAE=2.5
NC_035090.1	69611981	.	T	A	.	.	MAF_INRAE=8.228;MAF_USDA=8.197
NC_035090.1	69612020	.	G	T	.	.	MAF_INRAE=7.5
NC_035090.1	69612040	.	T	G	.	.	MAF_INRAE=41.772;MAF_USDA=48.235
NC_035090.1	69612064	.	C	T	.	.	MAF_USDA=1.639
NC_035090.1	69612068	.	G	T	.	.	MAF_INRAE=43.671;MAF_USDA=16.471
NC_035090.1	69612076	.	C	T	.	.	MAF_INRAE=15.789
NC_035090.1	69612081	.	G	A	.	.	MAF_INRAE=1.667
NC_035090.1	69612136	.	A	C	.	.	MAF_USDA=5.738
NC_035090.1	69612216	.	C	A	.	.	MAF_USDA=2.459
NC_035090.1	69612240	.	A	C	.	.	MAF_INRAE=41.772;MAF_USDA=48.235
NC_035090.1	69612244	.	G	A	.	.	MAF_INRAE=2.5
NC_035090.1	69612282	.	G	A	.	.	MAF_INRAE=43.671;MAF_USDA=16.471
NC_035090.1	69612288	.	T	A	.	.	MAF_INRAE=36.076;MAF_USDA=35.882
NC_035090.1	69612291	.	C	G	.	.	MAF_INRAE=27.5;MAF_USDA=6.471
NC_035090.1	69612296	.	T	A	.	.	MAF_INRAE=14.557;MAF_USDA=33.529
NC_035090.1	69612316	.	C	A	.	.	MAF_USDA=2.459
NC_035090.1	69612319	.	A	T	.	.	MAF_USDA=5.738
NC_035090.1	69612356	.	T	G	.	.	MAF_USDA=6.557
NC_035090.1	69612387	.	C	A	.	.	MAF_INRAE=43.038;MAF_USDA=16.471
NC_035090.1	69612398	.	C	T	.	.	MAF_USDA=2.459
NC_035090.1	69612439	.	C	G	.	.	MAF_INRAE=5.833;MAF_USDA=9.836
NC_035090.1	69612455	.	G	T	.	.	MAF_INRAE=13.924;MAF_USDA=33.529
NC_035090.1	69612517	.	G	C	.	.	MAF_INRAE=8.228;MAF_USDA=4.918
NC_035090.1	69612546	.	A	G	.	.	MAF_INRAE=26.667;MAF_USDA=14.118
NC_035090.1	69612554	.	C	T	.	.	MAF_USDA=1.639
NC_035090.1	69612581	.	G	A	.	.	MAF_USDA=1.639
NC_035090.1	69612596	.	C	T	.	.	MAF_INRAE=2.5;MAF_USDA=3.279
NC_035090.1	69612623	.	A	C	.	.	MAF_USDA=1.639
NC_035090.1	69612673	.	A	G	.	.	MAF_USDA=3.279
NC_035090.1	69612726	.	A	C	.	.	MAF_USDA=2.459
NC_035090.1	69612727	.	C	G	.	.	MAF_USDA=2.459
NC_035090.1	69612737	.	C	T	.	.	MAF_USDA=2.459
NC_035090.1	69612738	.	G	A	.	.	MAF_USDA=3.279
NC_035090.1	69612780	.	A	G	.	.	MAF_INRAE=14.167;MAF_USDA=5.738
NC_035090.1	69612806	.	G	A	.	.	MAF_INRAE=24.684;MAF_USDA=35.882
NC_035090.1	69612878	.	A	G	.	.	MAF_USDA=2.459
NC_035090.1	69612890	.	G	C	.	.	MAF_USDA=2.459
NC_035090.1	69612893	.	A	C	.	.	MAF_USDA=2.459
NC_035090.1	69612905	.	A	G	.	.	MAF_USDA=1.639
NC_035090.1	69612909	.	T	C	.	.	MAF_INRAE=13.333;MAF_USDA=1.765
NC_035090.1	69612945	.	C	T	.	.	MAF_USDA=2.459
NC_035090.1	69612959	.	T	C	.	.	MAF_INRAE=13.333;MAF_USDA=5.738
NC_035090.1	69613000	.	T	A	.	.	MAF_USDA=1.639
NC_035090.1	69613093	.	A	C	.	.	MAF_USDA=2.083
NC_035090.1	69613094	.	A	T	.	.	MAF_USDA=2.083
NC_035090.1	69613194	.	C	A	.	.	MAF_INRAE=41.772;MAF_USDA=50.0
NC_035090.1	69613206	.	T	C	.	.	MAF_USDA=4.098
NC_035090.1	69613216	.	C	A	.	.	MAF_INRAE=13.924;MAF_USDA=32.941
NC_035090.1	69613233	.	A	T	.	.	MAF_USDA=2.459
NC_035090.1	69613258	.	C	G	.	.	MAF_INRAE=35.833;MAF_USDA=12.5
NC_035090.1	69613281	.	C	T	.	.	MAF_INRAE=7.5
NC_035090.1	69613284	.	C	T	.	.	MAF_USDA=2.941
NC_035090.1	69613334	.	A	G	.	.	MAF_INRAE=15.833
NC_035090.1	69613340	.	T	A	.	.	MAF_INRAE=7.5
NC_035090.1	69613341	.	G	T	.	.	MAF_USDA=3.529
NC_035090.1	69613349	.	G	T	.	.	MAF_INRAE=7.5;MAF_USDA=10.656
NC_035090.1	69613352	.	G	A	.	.	MAF_INRAE=7.595;MAF_USDA=6.557
NC_035090.1	69613405	.	T	A	.	.	MAF_USDA=4.918
NC_035090.1	69613426	.	T	C	.	.	MAF_INRAE=26.316;MAF_USDA=6.25
NC_035090.1	69613474	.	G	T	.	.	MAF_USDA=3.279
NC_035090.1	69613524	.	C	A	.	.	MAF_INRAE=7.5;MAF_USDA=12.295
NC_035090.1	69613622	.	A	C	.	.	MAF_INRAE=2.5
NC_035090.1	69613645	.	C	T	.	.	MAF_USDA=4.706
NC_035090.1	69613661	.	C	T	.	.	MAF_INRAE=43.038;MAF_USDA=16.471
NC_035090.1	69613671	.	A	C	.	.	MAF_USDA=2.459
NC_035090.1	69613680	.	G	C	.	.	MAF_INRAE=14.557;MAF_USDA=35.882
NC_035090.1	69613685	.	T	C	.	.	MAF_INRAE=26.316;MAF_USDA=27.647
NC_035090.1	69613694	.	T	A	.	.	MAF_USDA=2.459
NC_035090.1	69613731	.	C	A	.	.	MAF_INRAE=14.557;MAF_USDA=35.882
NC_035090.1	69613836	.	C	A	.	.	MAF_INRAE=42.405;MAF_USDA=17.059
NC_035090.1	69613842	.	A	G	.	.	MAF_INRAE=25.949;MAF_USDA=40.588
NC_035090.1	69613864	.	A	T	.	.	MAF_USDA=3.279
NC_035090.1	69613919	.	G	C	.	.	MAF_USDA=2.459
NC_035090.1	69613960	.	T	C	.	.	MAF_USDA=4.098
NC_035090.1	69613980	.	A	C	.	.	MAF_INRAE=15.789
NC_035090.1	69613991	.	C	T	.	.	MAF_INRAE=44.304;MAF_USDA=40.588
NC_035090.1	69614020	.	G	T	.	.	MAF_USDA=1.639
NC_035090.1	69614050	.	C	T	.	.	MAF_INRAE=13.924;MAF_USDA=20.833
NC_035090.1	69614068	.	A	T	.	.	MAF_USDA=3.333
NC_035090.1	69614083	.	A	G	.	.	MAF_INRAE=7.5;MAF_USDA=1.667
NC_035090.1	69614159	.	A	T	.	.	MAF_INRAE=8.228;MAF_USDA=8.333
NC_035090.1	69614160	.	G	A	.	.	MAF_USDA=1.667
NC_035090.1	69614170	.	A	T	.	.	MAF_USDA=1.667
NC_035090.1	69614232	.	T	C	.	.	MAF_INRAE=43.038;MAF_USDA=18.452
NC_035090.1	69614316	.	C	T	.	.	MAF_INRAE=42.405;MAF_USDA=44.118
NC_035090.1	69614324	.	T	C	.	.	MAF_INRAE=42.405;MAF_USDA=44.118
NC_035090.1	69614328	.	T	G	.	.	MAF_INRAE=46.667;MAF_USDA=44.118
NC_035090.1	69614331	.	T	C	.	.	MAF_INRAE=37.5;MAF_USDA=20.0
NC_035090.1	69614340	.	C	A	.	.	MAF_INRAE=8.228;MAF_USDA=9.016
NC_035090.1	69614346	.	T	C	.	.	MAF_USDA=1.639
NC_035090.1	69614349	.	T	A	.	.	MAF_USDA=10.588
NC_035090.1	69614360	.	A	T	.	.	MAF_USDA=4.918
NC_035090.1	69614361	.	G	T	.	.	MAF_USDA=4.918
NC_035090.1	69614369	.	T	C	.	.	MAF_INRAE=14.557;MAF_USDA=31.765
NC_035090.1	69614394	.	G	A	.	.	MAF_INRAE=26.316;MAF_USDA=6.25
NC_035090.1	69614400	.	T	G	.	.	MAF_USDA=6.557
NC_035090.1	69614407	.	G	C	.	.	MAF_USDA=1.639
NC_035090.1	69614612	.	C	G	.	.	MAF_INRAE=26.316;MAF_USDA=6.25
NC_035090.1	69614738	.	G	A	.	.	MAF_USDA=2.459
NC_035090.1	69614745	.	C	A	.	.	MAF_INRAE=26.316;MAF_USDA=6.25
NC_035090.1	69614788	.	C	T	.	.	MAF_USDA=2.459
NC_035090.1	69614804	.	G	A	.	.	MAF_USDA=2.459
NC_035090.1	69614979	.	T	C	.	.	MAF_USDA=5.738
NC_035090.1	69615017	.	C	T	.	.	MAF_INRAE=13.291;MAF_USDA=20.588
NC_035090.1	69615052	.	A	C	.	.	MAF_INRAE=13.291;MAF_USDA=31.548
NC_035090.1	69615175	.	G	T	.	.	MAF_USDA=1.639
NC_035090.1	69615188	.	C	G	.	.	MAF_INRAE=41.139;MAF_USDA=41.765
NC_035090.1	69615209	.	C	T	.	.	MAF_INRAE=8.861;MAF_USDA=6.557
NC_035090.1	69615233	.	G	C	.	.	MAF_INRAE=26.316;MAF_USDA=6.25
NC_035090.1	69615280	.	C	A	.	.	MAF_USDA=25.0
NC_035090.1	69615289	.	C	T	.	.	MAF_USDA=25.0
NC_035090.1	69615290	.	T	G	.	.	MAF_USDA=25.0
NC_035090.1	69615293	.	T	A	.	.	MAF_USDA=1.639
NC_035090.1	69615303	.	C	T	.	.	MAF_USDA=18.75
NC_035090.1	69615304	.	A	G	.	.	MAF_USDA=25.0
NC_035090.1	69615305	.	T	C	.	.	MAF_USDA=22.917
NC_035090.1	69615307	.	A	C	.	.	MAF_USDA=25.0
NC_035090.1	69615309	.	T	G	.	.	MAF_USDA=27.083
NC_035090.1	69615311	.	C	T	.	.	MAF_USDA=29.167
NC_035090.1	69615350	.	T	C	.	.	MAF_USDA=27.083
NC_035090.1	69615356	.	T	C	.	.	MAF_USDA=22.917
NC_035090.1	69615357	.	T	C	.	.	MAF_USDA=27.083
NC_035090.1	69615373	.	T	G	.	.	MAF_USDA=26.471
NC_035090.1	69615375	.	T	A	.	.	MAF_USDA=20.833
NC_035090.1	69615378	.	G	T	.	.	MAF_USDA=18.75
NC_035090.1	69615388	.	A	G	.	.	MAF_USDA=18.75
NC_035090.1	69615391	.	A	G	.	.	MAF_USDA=8.197
NC_035090.1	69615392	.	T	G	.	.	MAF_USDA=20.833
NC_035090.1	69615399	.	C	A	.	.	MAF_USDA=22.951
NC_035090.1	69615477	.	G	A	.	.	MAF_INRAE=5.263;MAF_USDA=4.167
NC_035090.1	69615505	.	G	A	.	.	MAF_USDA=1.639
NC_035090.1	69615527	.	A	G	.	.	MAF_USDA=43.293
NC_035090.1	69615544	.	C	A	.	.	MAF_USDA=2.542
NC_035090.1	69617836	.	C	A	.	.	MAF_USDA=33.333
NC_035090.1	69617969	.	T	C	.	.	MAF_USDA=12.5
NC_035090.1	69618002	.	T	A	.	.	MAF_USDA=6.25
NC_035090.1	69618003	.	A	G	.	.	MAF_USDA=4.918
NC_035090.1	69618057	.	C	A	.	.	MAF_USDA=2.459
NC_035090.1	69618120	.	A	T	.	.	MAF_INRAE=1.667
NC_035090.1	69618167	.	G	A	.	.	MAF_INRAE=36.842;MAF_USDA=22.353
NC_035090.1	69618173	.	C	T	.	.	MAF_USDA=31.148
NC_035090.1	69618175	.	T	A	.	.	MAF_INRAE=48.333;MAF_USDA=41.176
NC_035090.1	69618184	.	C	A	.	.	MAF_INRAE=40.506;MAF_USDA=35.882
NC_035090.1	69618188	.	G	A	.	.	MAF_USDA=2.459
NC_035090.1	69618225	.	T	A	.	.	MAF_USDA=31.176
NC_035090.1	69618228	.	A	G	.	.	MAF_USDA=9.016
NC_035090.1	69618229	.	G	T	.	.	MAF_USDA=31.176
NC_035090.1	69618245	.	C	T	.	.	MAF_USDA=28.824
NC_035090.1	69618252	.	A	T	.	.	MAF_USDA=4.762
NC_035090.1	69618259	.	C	T	.	.	MAF_USDA=8.333
NC_035090.1	69618293	.	C	G	.	.	MAF_INRAE=5.263;MAF_USDA=20.0
NC_035090.1	69618402	.	G	A	.	.	MAF_USDA=1.639
NC_035090.1	69618514	.	T	C	.	.	MAF_USDA=2.083
NC_035090.1	69620420	.	T	G	.	.	MAF_INRAE=5.263;MAF_USDA=12.295
NC_035090.1	69620563	.	C	A	.	.	MAF_USDA=3.279
NC_035090.1	69620565	.	C	T	.	.	MAF_USDA=1.639
NC_035090.1	69620575	.	T	A	.	.	MAF_USDA=29.412
NC_035090.1	69620589	.	A	G	.	.	MAF_USDA=1.639
NC_035090.1	69620630	.	T	G	.	.	MAF_USDA=4.098
NC_035090.1	69620654	.	C	T	.	.	MAF_USDA=1.639
NC_035090.1	69620918	.	T	C	.	.	MAF_USDA=28.235
NC_035090.1	69620936	.	A	G	.	.	MAF_USDA=28.824
NC_035090.1	69621045	.	G	T,A	.	.	MAF_INRAE=26.316
NC_035090.1	69621069	.	G	T	.	.	MAF_INRAE=38.608;MAF_USDA=14.706
NC_035090.1	69621196	.	A	G	.	.	MAF_USDA=25.882
NC_035090.1	69621236	.	T	A	.	.	MAF_USDA=25.882
NC_035090.1	69621269	.	T	G	.	.	MAF_USDA=21.176
NC_035090.1	69621293	.	A	G	.	.	MAF_USDA=27.049
NC_035090.1	69621315	.	G	A	.	.	MAF_USDA=33.607
NC_035090.1	69621361	.	A	T	.	.	MAF_USDA=35.246
NC_035090.1	69621375	.	G	T	.	.	MAF_USDA=6.471
NC_035090.1	69621387	.	A	T	.	.	MAF_INRAE=14.167;MAF_USDA=14.754
NC_035090.1	69621405	.	G	C	.	.	MAF_INRAE=17.722;MAF_USDA=14.118
NC_035090.1	69621463	.	G	C	.	.	MAF_USDA=25.882
NC_035090.1	69621537	.	C	A	.	.	MAF_USDA=9.836
NC_035090.1	69621677	.	C	A	.	.	MAF_USDA=24.118
NC_035090.1	69621777	.	C	T	.	.	MAF_INRAE=42.105;MAF_USDA=14.118
NC_035090.1	69621813	.	C	T	.	.	MAF_INRAE=14.167
NC_035090.1	69621828	.	G	T	.	.	MAF_USDA=21.765
NC_035090.1	69621832	.	T	A	.	.	MAF_USDA=20.0
NC_035090.1	69621844	.	A	T	.	.	MAF_INRAE=17.722;MAF_USDA=12.941
NC_035090.1	69621897	.	C	G	.	.	MAF_INRAE=37.975;MAF_USDA=11.176
NC_035090.1	69621931	.	C	G	.	.	MAF_INRAE=43.671
NC_035090.1	69621952	.	G	A	.	.	MAF_USDA=3.529
NC_035090.1	69621995	.	G	T	.	.	MAF_USDA=2.459
NC_035090.1	69621999	.	A	C	.	.	MAF_INRAE=7.5;MAF_USDA=8.197
NC_035090.1	69622003	.	A	G	.	.	MAF_USDA=4.098
NC_035090.1	69622005	.	G	A	.	.	MAF_INRAE=9.494;MAF_USDA=13.115
NC_035090.1	69622021	.	G	A	.	.	MAF_INRAE=34.81;MAF_USDA=12.353
NC_035090.1	69622036	.	C	T	.	.	MAF_USDA=1.639
NC_035090.1	69622037	.	A	G	.	.	MAF_USDA=10.656
NC_035090.1	69622038	.	A	G	.	.	MAF_USDA=5.738
NC_035090.1	69622054	.	C	T	.	.	MAF_INRAE=21.053
NC_035090.1	69622064	.	T	C	.	.	MAF_INRAE=21.053
NC_035090.1	69622070	.	T	A	.	.	MAF_INRAE=37.342;MAF_USDA=14.118
NC_035090.1	69622081	.	A	G	.	.	MAF_INRAE=21.053
NC_035090.1	69622150	.	G	T	.	.	MAF_USDA=20.0
NC_035090.1	69622162	.	G	T	.	.	MAF_INRAE=21.053;MAF_USDA=1.765
NC_035090.1	69622205	.	A	G	.	.	MAF_INRAE=2.5
NC_035090.1	69622235	.	G	A	.	.	MAF_USDA=4.918
NC_035090.1	69622276	.	G	T	.	.	MAF_INRAE=36.076;MAF_USDA=32.353
NC_035090.1	69622279	.	T	A	.	.	MAF_INRAE=15.833;MAF_USDA=20.588
NC_035090.1	69622317	.	G	T	.	.	MAF_USDA=2.459
NC_035090.1	69622357	.	A	G	.	.	MAF_USDA=18.824
NC_035090.1	69622378	.	G	C	.	.	MAF_USDA=2.459
NC_035090.1	69622381	.	T	C	.	.	MAF_USDA=25.41
NC_035090.1	69622382	.	G	A	.	.	MAF_USDA=22.951
NC_035090.1	69622385	.	T	C	.	.	MAF_INRAE=2.5
NC_035090.1	69622394	.	A	T	.	.	MAF_USDA=21.311
NC_035090.1	69622395	.	A	G	.	.	MAF_USDA=22.951
NC_035090.1	69622430	.	G	C	.	.	MAF_INRAE=15.789
NC_035090.1	69622451	.	A	G	.	.	MAF_USDA=1.639
NC_035090.1	69622481	.	G	C	.	.	MAF_INRAE=12.5;MAF_USDA=2.083
NC_035090.1	69622484	.	G	A	.	.	MAF_USDA=1.639
NC_035090.1	69622529	.	A	G	.	.	MAF_USDA=2.459
NC_035090.1	69622537	.	G	T	.	.	MAF_INRAE=7.595;MAF_USDA=7.377
NC_035090.1	69622561	.	A	G	.	.	MAF_USDA=7.059
NC_035090.1	69622632	.	C	A	.	.	MAF_INRAE=47.368;MAF_USDA=3.529
NC_035090.1	69622636	.	C	T	.	.	MAF_USDA=2.459
NC_035090.1	69622654	.	T	A	.	.	MAF_INRAE=12.5;MAF_USDA=2.353
NC_035090.1	69622675	.	C	T	.	.	MAF_INRAE=2.5
NC_035090.1	69622699	.	A	T	.	.	MAF_USDA=21.176
NC_035090.1	69622788	.	G	A	.	.	MAF_INRAE=5.263
NC_035090.1	69622869	.	C	A	.	.	MAF_USDA=4.098
NC_035090.1	69623083	.	A	T	.	.	MAF_INRAE=31.579;MAF_USDA=16.471
NC_035090.1	69623136	.	A	G	.	.	MAF_USDA=2.459
NC_035090.1	69623173	.	T	A	.	.	MAF_USDA=20.588
NC_035090.1	69623196	.	A	C	.	.	MAF_INRAE=7.5;MAF_USDA=17.213
NC_035090.1	69623214	.	T	A	.	.	MAF_USDA=1.639
NC_035090.1	69623215	.	T	A	.	.	MAF_USDA=4.918
NC_035090.1	69623237	.	T	A	.	.	MAF_INRAE=32.911;MAF_USDA=12.941
NC_035090.1	69623252	.	G	A	.	.	MAF_INRAE=13.333;MAF_USDA=1.765
NC_035090.1	69623351	.	C	T	.	.	MAF_INRAE=15.789
NC_035090.1	69623353	.	C	T	.	.	MAF_USDA=7.377
NC_035090.1	69623515	.	T	C	.	.	MAF_INRAE=6.667
NC_035090.1	69623535	.	G	T	.	.	MAF_USDA=6.25
NC_035090.1	69623574	.	T	A	.	.	MAF_INRAE=13.333;MAF_USDA=1.765
NC_035090.1	69623580	.	G	A	.	.	MAF_INRAE=13.291;MAF_USDA=21.176
NC_035090.1	69623632	.	G	T	.	.	MAF_INRAE=35.443;MAF_USDA=47.059
NC_035090.1	69623664	.	G	A	.	.	MAF_USDA=1.639
NC_035090.1	69623813	.	C	T	.	.	MAF_USDA=1.639
NC_035090.1	69623900	.	T	A	.	.	MAF_USDA=27.059
NC_035090.1	69623903	.	G	A	.	.	MAF_USDA=25.882
NC_035090.1	69623905	.	T	A	.	.	MAF_USDA=41.667
NC_035090.1	69623912	.	T	C	.	.	MAF_USDA=6.25
NC_035090.1	69623913	.	A	G	.	.	MAF_USDA=27.059
NC_035090.1	69623919	.	A	C	.	.	MAF_USDA=30.588
NC_035090.1	69623952	.	C	T	.	.	MAF_USDA=3.279
NC_035090.1	69624182	.	C	T	.	.	MAF_USDA=7.377
NC_035090.1	69624187	.	C	G	.	.	MAF_USDA=8.197
NC_035090.1	69624297	.	C	A	.	.	MAF_INRAE=34.81;MAF_USDA=46.471
NC_035090.1	69624311	.	A	G	.	.	MAF_USDA=2.459
NC_035090.1	69624317	.	G	A	.	.	MAF_USDA=3.279
NC_035090.1	69624323	.	A	G	.	.	MAF_USDA=3.279
NC_035090.1	69624338	.	G	A	.	.	MAF_INRAE=21.053;MAF_USDA=1.765
NC_035090.1	69624341	.	A	C	.	.	MAF_USDA=6.25
NC_035090.1	69624347	.	A	G	.	.	MAF_USDA=2.459
NC_035090.1	69624385	.	T	C	.	.	MAF_USDA=2.459
NC_035090.1	69624426	.	T	A	.	.	MAF_INRAE=26.316;MAF_USDA=6.25
NC_035090.1	69624545	.	C	A	.	.	MAF_INRAE=9.167;MAF_USDA=17.213
NC_035090.1	69624662	.	G	A	.	.	MAF_INRAE=33.544;MAF_USDA=10.588
NC_035090.1	69624671	.	A	G	.	.	MAF_INRAE=30.38;MAF_USDA=41.176
NC_035090.1	69624772	.	A	G	.	.	MAF_USDA=23.529
NC_035090.1	69624776	.	T	A	.	.	MAF_USDA=23.529
NC_035090.1	69624779	.	A	G	.	.	MAF_USDA=23.529
NC_035090.1	69624797	.	A	C	.	.	MAF_USDA=24.118
NC_035090.1	69624801	.	A	G	.	.	MAF_USDA=23.529
NC_035090.1	69624902	.	T	C	.	.	MAF_USDA=4.098
NC_035090.1	69624915	.	C	A	.	.	MAF_USDA=1.639
NC_035090.1	69624963	.	C	A	.	.	MAF_INRAE=13.291;MAF_USDA=49.412
NC_035090.1	69624981	.	G	A	.	.	MAF_USDA=1.639
NC_035090.1	69624982	.	A	G	.	.	MAF_USDA=1.639
NC_035090.1	69624983	.	G	T	.	.	MAF_USDA=1.639
NC_035090.1	69625016	.	G	A	.	.	MAF_INRAE=20.833;MAF_USDA=9.836
NC_035090.1	69625076	.	G	T	.	.	MAF_INRAE=15.789
NC_035090.1	69625092	.	C	T	.	.	MAF_INRAE=2.5
NC_035090.1	69625175	.	C	T	.	.	MAF_INRAE=2.5
NC_035090.1	69625247	.	T	C	.	.	MAF_INRAE=35.443;MAF_USDA=39.412
NC_035090.1	69625255	.	G	A	.	.	MAF_INRAE=26.316;MAF_USDA=2.941
NC_035090.1	69625264	.	C	A	.	.	MAF_INRAE=25.316;MAF_USDA=44.706
NC_035090.1	69625283	.	A	G	.	.	MAF_INRAE=9.167;MAF_USDA=2.459
NC_035090.1	69625400	.	T	C	.	.	MAF_USDA=4.098
NC_035090.1	69625425	.	C	T	.	.	MAF_USDA=2.459
NC_035090.1	69625476	.	G	A	.	.	MAF_INRAE=13.924;MAF_USDA=20.588
NC_035090.1	69625487	.	C	T	.	.	MAF_INRAE=2.5;MAF_USDA=7.377
NC_035090.1	69625488	.	G	A	.	.	MAF_INRAE=13.333;MAF_USDA=22.941
NC_035090.1	69625505	.	G	A	.	.	MAF_INRAE=21.053;MAF_USDA=5.738
NC_035090.1	69625509	.	A	C	.	.	MAF_USDA=4.098
NC_035090.1	69625583	.	G	A	.	.	MAF_INRAE=21.053;MAF_USDA=2.353
NC_035090.1	69625599	.	G	T	.	.	MAF_INRAE=25.316;MAF_USDA=45.882
NC_035090.1	69625623	.	C	T	.	.	MAF_USDA=1.639
NC_035090.1	69625629	.	A	G	.	.	MAF_INRAE=44.304;MAF_USDA=28.824
NC_035090.1	69625650	.	G	T	.	.	MAF_INRAE=7.595;MAF_USDA=7.377
NC_035090.1	69625869	.	A	G	.	.	MAF_INRAE=13.333;MAF_USDA=5.294
NC_035090.1	69625997	.	T	C	.	.	MAF_INRAE=24.684;MAF_USDA=47.059
NC_035090.1	69626032	.	A	G	.	.	MAF_INRAE=14.167;MAF_USDA=5.882
NC_035090.1	69626083	.	C	T	.	.	MAF_INRAE=21.053
NC_035090.1	69626139	.	T	G	.	.	MAF_USDA=10.417
NC_035090.1	69626685	.	G	A	.	.	MAF_USDA=7.5
NC_035090.1	69626706	.	C	A	.	.	MAF_USDA=47.647
NC_035090.1	69626711	.	T	G	.	.	MAF_USDA=3.279
NC_035090.1	69626714	.	T	C	.	.	MAF_USDA=28.824
NC_035090.1	69626760	.	G	C	.	.	MAF_USDA=4.118
NC_035090.1	69626766	.	G	A	.	.	MAF_USDA=23.529
NC_035090.1	69626768	.	G	T	.	.	MAF_USDA=44.706
NC_035090.1	69626772	.	T	G	.	.	MAF_USDA=24.706
NC_035090.1	69626777	.	G	A	.	.	MAF_INRAE=26.316;MAF_USDA=10.588
NC_035090.1	69626789	.	A	C	.	.	MAF_USDA=3.279
NC_035090.1	69626826	.	C	T	.	.	MAF_INRAE=26.316;MAF_USDA=13.529
NC_035090.1	69626876	.	G	T	.	.	MAF_INRAE=13.291;MAF_USDA=20.588
NC_035090.1	69626891	.	G	T	.	.	MAF_INRAE=13.291;MAF_USDA=20.588
NC_035090.1	69626905	.	G	A	.	.	MAF_USDA=16.471
NC_035090.1	69626917	.	T	A	.	.	MAF_INRAE=12.658;MAF_USDA=8.333
NC_035090.1	69626927	.	T	C	.	.	MAF_USDA=4.098
NC_035090.1	69626965	.	C	A	.	.	MAF_INRAE=21.667;MAF_USDA=13.529
NC_035090.1	69627033	.	C	A	.	.	MAF_INRAE=12.025;MAF_USDA=8.197
NC_035090.1	69627142	.	A	G	.	.	MAF_INRAE=5.263;MAF_USDA=4.098
NC_035090.1	69627182	.	T	C	.	.	MAF_INRAE=8.228;MAF_USDA=8.197
NC_035090.1	69627188	.	T	C	.	.	MAF_INRAE=44.937;MAF_USDA=20.833
NC_035090.1	69627193	.	C	A	.	.	MAF_INRAE=25.316;MAF_USDA=27.083
NC_035090.1	69627195	.	G	A	.	.	MAF_INRAE=31.667;MAF_USDA=48.193
NC_035090.1	69627196	.	G	T	.	.	MAF_INRAE=12.025;MAF_USDA=8.475
NC_035090.1	69627197	.	G	T	.	.	MAF_INRAE=9.167;MAF_USDA=8.333
NC_035090.1	69627200	.	G	A	.	.	MAF_INRAE=26.316;MAF_USDA=8.333
NC_035090.1	69627230	.	C	T	.	.	MAF_USDA=3.529
NC_035090.1	69627273	.	C	T	.	.	MAF_INRAE=14.167;MAF_USDA=7.059
NC_035090.1	69627516	.	C	T	.	.	MAF_INRAE=12.025;MAF_USDA=8.197
NC_035090.1	69627517	.	G	A	.	.	MAF_INRAE=26.316;MAF_USDA=2.353
NC_035090.1	69627518	.	C	T	.	.	MAF_USDA=1.639
NC_035090.1	69627566	.	A	C	.	.	MAF_USDA=2.542
NC_035090.1	69627571	.	C	A	.	.	MAF_INRAE=12.025;MAF_USDA=8.475
NC_035090.1	69627596	.	T	C	.	.	MAF_INRAE=13.333;MAF_USDA=25.301
NC_035090.1	69627759	.	A	C	.	.	MAF_INRAE=36.076;MAF_USDA=33.133
NC_035090.1	69627809	.	T	C	.	.	MAF_INRAE=25.316;MAF_USDA=39.157
NC_035090.1	69627892	.	C	A	.	.	MAF_INRAE=25.316;MAF_USDA=39.157
NC_035090.1	69627927	.	T	G	.	.	MAF_INRAE=2.5;MAF_USDA=5.932
NC_035090.1	69627953	.	G	A	.	.	MAF_INRAE=15.789
NC_035090.1	69627977	.	G	T	.	.	MAF_USDA=2.542
NC_035090.1	69628014	.	C	A	.	.	MAF_INRAE=1.667;MAF_USDA=5.0
NC_035090.1	69628024	.	T	C	.	.	MAF_INRAE=11.392;MAF_USDA=7.627
NC_035090.1	69628040	.	C	T	.	.	MAF_INRAE=26.316;MAF_USDA=2.41
NC_035090.1	69628115	.	A	C	.	.	MAF_USDA=8.475
NC_035090.1	69628279	.	A	C	.	.	MAF_INRAE=12.5;MAF_USDA=1.807
NC_035090.1	69628348	.	C	T	.	.	MAF_USDA=5.085
NC_035090.1	69628376	.	C	G	.	.	MAF_INRAE=2.5;MAF_USDA=5.932
NC_035090.1	69628433	.	C	A	.	.	MAF_USDA=2.542
NC_035090.1	69628447	.	C	A	.	.	MAF_USDA=1.695
NC_035090.1	69628448	.	C	A	.	.	MAF_USDA=1.695
NC_035090.1	69628460	.	T	C	.	.	MAF_USDA=2.542
NC_035090.1	69628572	.	T	C	.	.	MAF_USDA=16.667
NC_035090.1	69628576	.	T	C	.	.	MAF_INRAE=26.316
NC_035090.1	69628645	.	A	C	.	.	MAF_INRAE=47.368;MAF_USDA=22.289
NC_035090.1	69628683	.	A	C	.	.	MAF_INRAE=21.053;MAF_USDA=13.855
NC_035090.1	69628731	.	A	T	.	.	MAF_INRAE=21.053;MAF_USDA=1.765
NC_035090.1	69628739	.	G	A	.	.	MAF_USDA=4.118
NC_035090.1	69628755	.	C	T	.	.	MAF_USDA=3.279
NC_035090.1	69628842	.	T	C	.	.	MAF_INRAE=5.833
NC_035090.1	69629003	.	G	A	.	.	MAF_INRAE=5.263;MAF_USDA=4.918
NC_035090.1	69629056	.	C	T,A	.	.	MAF_INRAE=2.5;MAF_USDA=1.639
NC_035090.1	69629059	.	G	A	.	.	MAF_INRAE=12.5;MAF_USDA=7.059
NC_035090.1	69629120	.	G	C	.	.	MAF_INRAE=21.053;MAF_USDA=1.765
NC_035090.1	69629221	.	T	G	.	.	MAF_INRAE=2.5
NC_035090.1	69629229	.	A	C	.	.	MAF_INRAE=24.684;MAF_USDA=41.765
NC_035090.1	69629374	.	C	A	.	.	MAF_INRAE=8.228;MAF_USDA=7.377
NC_035090.1	69629380	.	A	G	.	.	MAF_USDA=1.639
NC_035090.1	69629381	.	T	A	.	.	MAF_USDA=1.639
NC_035090.1	69629403	.	A	G	.	.	MAF_INRAE=33.544;MAF_USDA=10.119
NC_035090.1	69629408	.	T	G	.	.	MAF_USDA=1.667
NC_035090.1	69629412	.	C	T	.	.	MAF_INRAE=13.333;MAF_USDA=30.952
NC_035090.1	69629419	.	C	G	.	.	MAF_INRAE=13.333;MAF_USDA=6.471
NC_035090.1	69629597	.	G	A	.	.	MAF_INRAE=12.025;MAF_USDA=8.197
NC_035090.1	69629625	.	G	T	.	.	MAF_USDA=1.639
NC_035090.1	69629644	.	C	T	.	.	MAF_USDA=1.639
NC_035090.1	69629645	.	G	A	.	.	MAF_INRAE=13.333;MAF_USDA=28.824
NC_035090.1	69629695	.	T	A	.	.	MAF_INRAE=21.053;MAF_USDA=1.765
NC_035090.1	69629723	.	C	G	.	.	MAF_INRAE=24.051;MAF_USDA=47.619
NC_035090.1	69629756	.	T	C	.	.	MAF_INRAE=35.443;MAF_USDA=37.647
NC_035090.1	69629988	.	T	C	.	.	MAF_USDA=2.459
NC_035090.1	69630017	.	C	T	.	.	MAF_INRAE=18.354;MAF_USDA=17.647
NC_035090.1	69630034	.	C	G	.	.	MAF_INRAE=11.392;MAF_USDA=8.197
NC_035090.1	69630090	.	C	A	.	.	MAF_USDA=1.639
NC_035090.1	69630155	.	C	G	.	.	MAF_INRAE=18.987;MAF_USDA=17.059
NC_035090.1	69630189	.	C	T	.	.	MAF_USDA=2.459
NC_035090.1	69630198	.	G	A	.	.	MAF_USDA=1.639
NC_035090.1	69630201	.	A	C	.	.	MAF_INRAE=12.025;MAF_USDA=7.377
NC_035090.1	69630226	.	G	C	.	.	MAF_INRAE=12.025;MAF_USDA=7.377
NC_035090.1	69630278	.	A	G	.	.	MAF_INRAE=18.354;MAF_USDA=16.471
NC_035090.1	69630332	.	G	A	.	.	MAF_INRAE=8.228;MAF_USDA=8.197
NC_035090.1	69630335	.	G	A	.	.	MAF_INRAE=32.911;MAF_USDA=10.0
NC_035090.1	69630346	.	T	A	.	.	MAF_INRAE=8.228;MAF_USDA=7.377
NC_035090.1	69630499	.	T	C	.	.	MAF_USDA=1.639
NC_035090.1	69630542	.	C	A	.	.	MAF_INRAE=26.316;MAF_USDA=2.941
NC_035090.1	69630606	.	C	T	.	.	MAF_INRAE=7.5
NC_035090.1	69630668	.	C	T	.	.	MAF_INRAE=13.291;MAF_USDA=21.176
NC_035090.1	69630714	.	A	G	.	.	MAF_INRAE=11.667;MAF_USDA=25.294
NC_035090.1	69630922	.	T	A	.	.	MAF_INRAE=17.5;MAF_USDA=19.048
NC_035090.1	69630933	.	T	G	.	.	MAF_USDA=6.25
NC_035090.1	69630954	.	T	G	.	.	MAF_INRAE=13.333;MAF_USDA=8.333
NC_035090.1	69630960	.	T	G	.	.	MAF_INRAE=43.671;MAF_USDA=20.833
NC_035090.1	69630970	.	C	T	.	.	MAF_USDA=1.639
NC_035090.1	69631012	.	C	T	.	.	MAF_USDA=1.639
NC_035090.1	69631106	.	T	C	.	.	MAF_INRAE=14.167
NC_035090.1	69631121	.	T	C	.	.	MAF_USDA=6.25
NC_035090.1	69631153	.	T	C	.	.	MAF_USDA=1.765
NC_035090.1	69631187	.	G	A	.	.	MAF_INRAE=13.291;MAF_USDA=20.588
NC_035090.1	69631189	.	C	A	.	.	MAF_INRAE=12.025;MAF_USDA=10.656
NC_035090.1	69631198	.	G	A	.	.	MAF_INRAE=12.025;MAF_USDA=8.197
NC_035090.1	69631311	.	T	A	.	.	MAF_INRAE=33.544;MAF_USDA=14.118
NC_035090.1	69631382	.	A	C	.	.	MAF_INRAE=26.316;MAF_USDA=6.25
NC_035090.1	69631384	.	G	T	.	.	MAF_INRAE=12.025;MAF_USDA=7.377
NC_035090.1	69631409	.	G	C	.	.	MAF_USDA=1.639
NC_035090.1	69631412	.	C	A	.	.	MAF_USDA=2.459
NC_035090.1	69631778	.	A	C	.	.	MAF_USDA=7.377
NC_035090.1	69631806	.	T	C	.	.	MAF_USDA=4.098
NC_035090.1	69631817	.	T	C	.	.	MAF_INRAE=18.354;MAF_USDA=13.529
NC_035090.1	69631825	.	A	C	.	.	MAF_INRAE=18.354;MAF_USDA=13.529
NC_035090.1	69631849	.	C	A	.	.	MAF_INRAE=12.658;MAF_USDA=20.588
NC_035090.1	69631945	.	A	G	.	.	MAF_USDA=3.279
NC_035090.1	69631958	.	C	G	.	.	MAF_INRAE=13.291;MAF_USDA=20.588
NC_035090.1	69631979	.	C	T	.	.	MAF_INRAE=15.19;MAF_USDA=31.176
NC_035090.1	69631992	.	G	A	.	.	MAF_USDA=4.098
NC_035090.1	69632002	.	C	G	.	.	MAF_USDA=7.377
NC_035090.1	69632027	.	G	A	.	.	MAF_INRAE=33.544;MAF_USDA=9.412
NC_035090.1	69632032	.	T	A	.	.	MAF_INRAE=44.304;MAF_USDA=28.235
NC_035090.1	69632049	.	G	A	.	.	MAF_INRAE=14.167;MAF_USDA=9.836
NC_035090.1	69632065	.	C	T	.	.	MAF_INRAE=5.263;MAF_USDA=4.918
NC_035090.1	69632125	.	G	A	.	.	MAF_USDA=2.459
NC_035090.1	69632328	.	C	T	.	.	MAF_INRAE=26.316;MAF_USDA=8.333
NC_035090.1	69632343	.	C	A	.	.	MAF_INRAE=18.987;MAF_USDA=15.294
NC_035090.1	69632488	.	G	T	.	.	MAF_INRAE=18.354;MAF_USDA=13.529
NC_035090.1	69632522	.	G	C	.	.	MAF_USDA=1.639
NC_035090.1	69632532	.	C	T	.	.	MAF_INRAE=33.544;MAF_USDA=47.059
NC_035090.1	69632542	.	A	C	.	.	MAF_INRAE=2.5;MAF_USDA=7.377
NC_035090.1	69632550	.	G	C	.	.	MAF_USDA=7.377
NC_035090.1	69632552	.	C	T	.	.	MAF_USDA=2.459
NC_035090.1	69632562	.	G	T	.	.	MAF_INRAE=18.354;MAF_USDA=13.529
NC_035090.1	69632566	.	T	A	.	.	MAF_USDA=1.639
NC_035090.1	69632625	.	G	T	.	.	MAF_INRAE=18.354;MAF_USDA=13.529
NC_035090.1	69632629	.	G	A	.	.	MAF_USDA=4.098
NC_035090.1	69632746	.	G	T	.	.	MAF_INRAE=18.354;MAF_USDA=13.529
NC_035090.1	69632747	.	A	T	.	.	MAF_USDA=4.098
NC_035090.1	69632798	.	A	G	.	.	MAF_INRAE=1.667
NC_035090.1	69632800	.	G	A	.	.	MAF_USDA=5.738
NC_035090.1	69632898	.	A	T	.	.	MAF_USDA=5.294
NC_035090.1	69632904	.	A	T	.	.	MAF_INRAE=21.053;MAF_USDA=1.765
NC_035090.1	69632968	.	G	T	.	.	MAF_INRAE=2.5;MAF_USDA=4.918
NC_035090.1	69632995	.	G	A	.	.	MAF_INRAE=12.5;MAF_USDA=8.197
NC_035090.1	69633037	.	C	T	.	.	MAF_USDA=2.459
NC_035090.1	69633044	.	C	A	.	.	MAF_INRAE=18.354;MAF_USDA=18.852
NC_035090.1	69633061	.	C	A	.	.	MAF_INRAE=12.025;MAF_USDA=5.738
NC_035090.1	69636188	.	G	C	.	.	MAF_USDA=4.167
NC_035090.1	69636196	.	T	G	.	.	MAF_USDA=4.167
NC_035090.1	69636208	.	A	G	.	.	MAF_USDA=4.167
NC_035090.1	69636256	.	G	A	.	.	MAF_USDA=6.25
NC_035090.1	69636332	.	T	G	.	.	MAF_USDA=7.5
NC_035090.1	69636335	.	G	C	.	.	MAF_USDA=2.5
NC_035090.1	69636354	.	A	T	.	.	MAF_USDA=6.25
NC_035090.1	69636394	.	C	T	.	.	MAF_INRAE=18.354;MAF_USDA=13.529
NC_035090.1	69636401	.	G	T	.	.	MAF_USDA=2.459
NC_035090.1	69636448	.	T	C	.	.	MAF_INRAE=18.354;MAF_USDA=14.706
NC_035090.1	69636462	.	A	G	.	.	MAF_INRAE=18.354;MAF_USDA=13.529
NC_035090.1	69636489	.	C	T	.	.	MAF_USDA=2.459
NC_035090.1	69636517	.	C	T	.	.	MAF_INRAE=15.19;MAF_USDA=31.765
NC_035090.1	69636533	.	G	T	.	.	MAF_INRAE=34.177;MAF_USDA=46.471
NC_035090.1	69636559	.	A	C	.	.	MAF_INRAE=26.316;MAF_USDA=8.235
NC_035090.1	69636584	.	A	C	.	.	MAF_USDA=4.098
NC_035090.1	69636604	.	G	T	.	.	MAF_USDA=6.25
NC_035090.1	69636613	.	G	C	.	.	MAF_INRAE=34.177;MAF_USDA=47.647
NC_035090.1	69636653	.	C	A	.	.	MAF_USDA=5.952
NC_035090.1	69636688	.	G	A	.	.	MAF_INRAE=34.177;MAF_USDA=48.235
NC_035090.1	69636748	.	C	T	.	.	MAF_INRAE=11.392;MAF_USDA=6.557
NC_035090.1	69636751	.	C	T	.	.	MAF_USDA=1.639
NC_035090.1	69636797	.	C	T	.	.	MAF_USDA=1.639
NC_035090.1	69636801	.	T	C	.	.	MAF_INRAE=18.354;MAF_USDA=12.941
NC_035090.1	69636839	.	A	G	.	.	MAF_INRAE=2.5;MAF_USDA=6.557
NC_035090.1	69636947	.	C	T	.	.	MAF_USDA=1.639
NC_035090.1	69636953	.	C	G	.	.	MAF_INRAE=15.19;MAF_USDA=32.353
NC_035090.1	69636977	.	C	T	.	.	MAF_INRAE=18.354;MAF_USDA=12.353
NC_035090.1	69636987	.	A	G	.	.	MAF_INRAE=18.354;MAF_USDA=12.941
NC_035090.1	69637015	.	T	G	.	.	MAF_INRAE=18.354;MAF_USDA=12.941
NC_035090.1	69637016	.	G	T	.	.	MAF_INRAE=9.167;MAF_USDA=12.941
NC_035090.1	69637018	.	A	C	.	.	MAF_INRAE=9.167;MAF_USDA=12.941
NC_035090.1	69637037	.	A	C	.	.	MAF_USDA=3.279
NC_035090.1	69637074	.	A	G	.	.	MAF_INRAE=46.835;MAF_USDA=26.471
NC_035090.1	69637110	.	G	A	.	.	MAF_INRAE=34.81;MAF_USDA=48.235
NC_035090.1	69637146	.	T	C	.	.	MAF_USDA=17.213
NC_035090.1	69637163	.	T	C	.	.	MAF_USDA=18.033
NC_035090.1	69637167	.	T	A	.	.	MAF_USDA=10.656
NC_035090.1	69637180	.	G	A	.	.	MAF_INRAE=35.443;MAF_USDA=47.647
NC_035090.1	69637187	.	A	G	.	.	MAF_USDA=11.765
NC_035090.1	69637189	.	G	A	.	.	MAF_USDA=12.353
NC_035090.1	69637233	.	C	T	.	.	MAF_USDA=6.557
NC_035090.1	69637234	.	G	T	.	.	MAF_INRAE=9.167;MAF_USDA=25.294
NC_035090.1	69637248	.	A	G	.	.	MAF_USDA=17.059
NC_035090.1	69637249	.	T	C	.	.	MAF_USDA=16.471
NC_035090.1	69637262	.	G	A	.	.	MAF_USDA=17.059
NC_035090.1	69637281	.	C	T	.	.	MAF_INRAE=9.167;MAF_USDA=24.706
NC_035090.1	69637293	.	G	T	.	.	MAF_USDA=19.672
NC_035090.1	69637296	.	A	C	.	.	MAF_USDA=17.213
NC_035090.1	69637301	.	T	G	.	.	MAF_USDA=15.574
NC_035090.1	69637302	.	G	A	.	.	MAF_USDA=13.934
NC_035090.1	69637340	.	A	G	.	.	MAF_INRAE=35.833;MAF_USDA=8.929
NC_035090.1	69637346	.	T	C	.	.	MAF_USDA=2.459
NC_035090.1	69637365	.	C	T	.	.	MAF_USDA=2.459
NC_035090.1	69637380	.	G	C	.	.	MAF_INRAE=5.263;MAF_USDA=21.176
NC_035090.1	69637407	.	C	G	.	.	MAF_INRAE=26.316;MAF_USDA=7.738
NC_035090.1	69637425	.	G	A	.	.	MAF_INRAE=21.053;MAF_USDA=1.786
NC_035090.1	69637496	.	G	T	.	.	MAF_INRAE=18.987;MAF_USDA=13.69
NC_035090.1	69637504	.	C	T	.	.	MAF_INRAE=2.5;MAF_USDA=5.0
NC_035090.1	69637505	.	G	A	.	.	MAF_USDA=4.167
NC_035090.1	69637564	.	G	T	.	.	MAF_INRAE=12.5;MAF_USDA=8.197
NC_035090.1	69637575	.	C	T	.	.	MAF_USDA=3.333
NC_035090.1	69637704	.	T	A	.	.	MAF_USDA=10.588
NC_035090.1	69637735	.	G	A	.	.	MAF_USDA=6.25
NC_035090.1	69637768	.	C	T	.	.	MAF_INRAE=17.089;MAF_USDA=12.353
NC_035090.1	69637809	.	G	T	.	.	MAF_INRAE=16.456;MAF_USDA=11.176
NC_035090.1	69637811	.	A	C	.	.	MAF_INRAE=26.316;MAF_USDA=2.941
NC_035090.1	69637837	.	G	T	.	.	MAF_USDA=4.918
NC_035090.1	69637839	.	A	G	.	.	MAF_USDA=7.377
NC_035090.1	69637866	.	C	T	.	.	MAF_USDA=4.098
NC_035090.1	69637873	.	C	T	.	.	MAF_INRAE=8.228;MAF_USDA=4.918
NC_035090.1	69637879	.	G	T	.	.	MAF_USDA=2.459
NC_035090.1	69637947	.	G	T	.	.	MAF_INRAE=15.789
NC_035090.1	69637982	.	C	A	.	.	MAF_USDA=2.083
NC_035090.1	69638009	.	C	A	.	.	MAF_INRAE=2.5
NC_035090.1	69638018	.	T	C	.	.	MAF_USDA=7.377
NC_035090.1	69638089	.	A	T	.	.	MAF_INRAE=2.5
NC_035090.1	69638171	.	C	T	.	.	MAF_USDA=25.0
NC_035090.1	69638189	.	C	T	.	.	MAF_USDA=16.471
NC_035090.1	69638190	.	C	T	.	.	MAF_USDA=15.574
NC_035090.1	69638191	.	T	C	.	.	MAF_USDA=27.869
NC_035090.1	69638196	.	G	A	.	.	MAF_USDA=11.475
NC_035090.1	69638198	.	G	T	.	.	MAF_USDA=33.529
NC_035090.1	69638208	.	A	G	.	.	MAF_USDA=17.213
NC_035090.1	69638211	.	T	C	.	.	MAF_USDA=39.583
NC_035090.1	69638213	.	T	C	.	.	MAF_USDA=15.574
NC_035090.1	69638299	.	G	A	.	.	MAF_INRAE=26.316;MAF_USDA=2.353
NC_035090.1	69638309	.	C	G	.	.	MAF_USDA=3.279
NC_035090.1	69638356	.	A	G	.	.	MAF_USDA=2.5
NC_035090.1	69638395	.	C	A	.	.	MAF_USDA=1.639
NC_035090.1	69638578	.	C	T	.	.	MAF_USDA=4.918
NC_035090.1	69638605	.	G	A	.	.	MAF_USDA=8.333
NC_035090.1	69638635	.	A	T	.	.	MAF_INRAE=8.228;MAF_USDA=6.557
NC_035090.1	69638637	.	A	T	.	.	MAF_INRAE=9.167;MAF_USDA=6.557
NC_035090.1	69638650	.	T	C	.	.	MAF_USDA=2.459
NC_035090.1	69638658	.	C	G	.	.	MAF_USDA=11.765
NC_035090.1	69638668	.	A	C	.	.	MAF_INRAE=20.833;MAF_USDA=8.197
NC_035090.1	69638720	.	C	A	.	.	MAF_INRAE=26.316;MAF_USDA=2.353
NC_035090.1	69638729	.	G	A	.	.	MAF_INRAE=25.949;MAF_USDA=25.882
NC_035090.1	69638773	.	C	T	.	.	MAF_USDA=1.639
NC_035090.1	69638791	.	C	T	.	.	MAF_USDA=1.639
NC_035090.1	69638792	.	G	A	.	.	MAF_INRAE=17.089;MAF_USDA=27.059
NC_035090.1	69638802	.	G	A	.	.	MAF_INRAE=21.053;MAF_USDA=1.765
NC_035090.1	69638834	.	C	T	.	.	MAF_INRAE=12.025;MAF_USDA=20.588
NC_035090.1	69638926	.	T	C	.	.	MAF_INRAE=31.646;MAF_USDA=34.706
NC_035090.1	69638928	.	T	C	.	.	MAF_INRAE=25.316;MAF_USDA=25.882
NC_035090.1	69638931	.	T	C	.	.	MAF_USDA=2.459
NC_035090.1	69638986	.	G	C	.	.	MAF_USDA=2.459
NC_035090.1	69638987	.	A	C	.	.	MAF_USDA=2.459
NC_035090.1	69639017	.	G	A	.	.	MAF_INRAE=25.949;MAF_USDA=25.294
NC_035090.1	69639058	.	A	C	.	.	MAF_USDA=4.167
NC_035090.1	69639070	.	G	T	.	.	MAF_USDA=1.639
NC_035090.1	69639176	.	T	A	.	.	MAF_INRAE=21.667;MAF_USDA=15.882
NC_035090.1	69639365	.	C	T	.	.	MAF_INRAE=12.5;MAF_USDA=6.557
NC_035090.1	69639600	.	T	G	.	.	MAF_USDA=1.639
NC_035090.1	69639680	.	G	A	.	.	MAF_USDA=2.459
NC_035090.1	69639747	.	G	A	.	.	MAF_INRAE=21.053;MAF_USDA=1.765
NC_035090.1	69639772	.	G	A	.	.	MAF_USDA=8.197
NC_035090.1	69639882	.	T	G	.	.	MAF_INRAE=49.367;MAF_USDA=25.882
NC_035090.1	69639883	.	A	T	.	.	MAF_USDA=2.459
NC_035090.1	69639925	.	A	G	.	.	MAF_INRAE=26.316;MAF_USDA=12.5
NC_035090.1	69639956	.	G	A	.	.	MAF_USDA=1.639
NC_035090.1	69639990	.	G	T	.	.	MAF_INRAE=15.789
NC_035090.1	69640044	.	A	G	.	.	MAF_INRAE=43.038;MAF_USDA=41.765
NC_035090.1	69640047	.	C	G	.	.	MAF_USDA=1.639
NC_035090.1	69640150	.	G	A	.	.	MAF_USDA=9.836
NC_035090.1	69640174	.	A	C	.	.	MAF_USDA=12.295
NC_035090.1	69640199	.	A	T	.	.	MAF_INRAE=9.167;MAF_USDA=2.459
NC_035090.1	69640214	.	T	C	.	.	MAF_INRAE=10.759
NC_035090.1	69640362	.	G	T	.	.	MAF_INRAE=3.165;MAF_USDA=5.738
NC_035090.1	69640364	.	T	A	.	.	MAF_INRAE=2.5;MAF_USDA=5.738
NC_035090.1	69640371	.	G	A	.	.	MAF_USDA=4.706
NC_035090.1	69640375	.	G	T	.	.	MAF_INRAE=3.165;MAF_USDA=5.738
NC_035090.1	69640386	.	C	T	.	.	MAF_INRAE=3.165;MAF_USDA=5.738
NC_035090.1	69640437	.	C	T	.	.	MAF_INRAE=6.667;MAF_USDA=3.279
NC_035090.1	69640441	.	G	T	.	.	MAF_INRAE=10.0;MAF_USDA=3.279
NC_035090.1	69640468	.	T	A	.	.	MAF_INRAE=13.291;MAF_USDA=32.941
NC_035090.1	69640481	.	T	C	.	.	MAF_INRAE=3.165;MAF_USDA=5.738
NC_035090.1	69640517	.	G	A	.	.	MAF_INRAE=3.165
NC_035090.1	69640600	.	T	A	.	.	MAF_INRAE=39.241;MAF_USDA=27.059
NC_035090.1	69640628	.	T	C	.	.	MAF_USDA=16.393
NC_035090.1	69640644	.	A	C	.	.	MAF_USDA=11.176
NC_035090.1	69640650	.	G	A	.	.	MAF_USDA=8.333
NC_035090.1	69640667	.	C	A	.	.	MAF_INRAE=13.291;MAF_USDA=20.0
NC_035090.1	69640677	.	G	T	.	.	MAF_USDA=1.639
NC_035090.1	69640782	.	C	T	.	.	MAF_INRAE=3.165;MAF_USDA=6.557
NC_035090.1	69640916	.	G	A	.	.	MAF_USDA=1.639
NC_035090.1	69640936	.	T	C	.	.	MAF_USDA=4.098
NC_035090.1	69640961	.	T	A	.	.	MAF_INRAE=13.924;MAF_USDA=20.588
NC_035090.1	69641070	.	T	C	.	.	MAF_USDA=1.639
NC_035090.1	69641191	.	G	C	.	.	MAF_USDA=11.765
NC_035090.1	69641193	.	G	A	.	.	MAF_INRAE=26.316;MAF_USDA=6.25
NC_035090.1	69641249	.	A	T	.	.	MAF_INRAE=9.494;MAF_USDA=7.059
NC_035090.1	69641291	.	C	T	.	.	MAF_INRAE=7.5;MAF_USDA=3.279
NC_035090.1	69641484	.	T	A	.	.	MAF_INRAE=39.241;MAF_USDA=50.0
NC_035090.1	69641488	.	C	G	.	.	MAF_INRAE=35.0;MAF_USDA=49.412
NC_035090.1	69641503	.	T	G	.	.	MAF_INRAE=39.241;MAF_USDA=49.412
NC_035090.1	69641535	.	T	A	.	.	MAF_INRAE=7.5
NC_035090.1	69641536	.	G	T	.	.	MAF_INRAE=7.5
NC_035090.1	69641547	.	T	C	.	.	MAF_INRAE=15.789;MAF_USDA=2.459
NC_035090.1	69641613	.	T	C	.	.	MAF_INRAE=10.0;MAF_USDA=2.459
NC_035090.1	69641643	.	C	A	.	.	MAF_USDA=1.639
NC_035090.1	69641686	.	G	A	.	.	MAF_USDA=2.459
NC_035090.1	69641688	.	G	A	.	.	MAF_USDA=1.639
NC_035090.1	69641718	.	C	A	.	.	MAF_INRAE=13.291;MAF_USDA=21.176
NC_035090.1	69641746	.	C	A	.	.	MAF_USDA=3.279
NC_035090.1	69641767	.	T	C	.	.	MAF_USDA=1.639
NC_035090.1	69641780	.	A	G	.	.	MAF_USDA=1.639
NC_035090.1	69641853	.	T	C	.	.	MAF_INRAE=8.333;MAF_USDA=3.333
NC_035090.1	69641883	.	G	T	.	.	MAF_USDA=11.176
NC_035090.1	69641930	.	A	G	.	.	MAF_INRAE=39.241;MAF_USDA=49.412
NC_035090.1	69641983	.	C	A	.	.	MAF_INRAE=13.291;MAF_USDA=21.176
NC_035090.1	69642099	.	C	A	.	.	MAF_USDA=21.765
NC_035090.1	69642117	.	A	C	.	.	MAF_INRAE=3.165;MAF_USDA=7.377
NC_035090.1	69642211	.	C	A	.	.	MAF_INRAE=3.165;MAF_USDA=7.377
NC_035090.1	69642212	.	C	A	.	.	MAF_INRAE=2.5;MAF_USDA=6.557
NC_035090.1	69642264	.	T	A	.	.	MAF_INRAE=7.5;MAF_USDA=3.333
NC_035090.1	69642315	.	G	C	.	.	MAF_USDA=12.5
NC_035090.1	69642316	.	C	T	.	.	MAF_USDA=6.25
NC_035090.1	69642339	.	G	A	.	.	MAF_INRAE=12.658;MAF_USDA=20.833
NC_035090.1	69642353	.	C	T	.	.	MAF_USDA=8.333
NC_035090.1	69642368	.	G	A	.	.	MAF_USDA=1.667
NC_035090.1	69642380	.	A	G	.	.	MAF_USDA=10.976
NC_035090.1	69646999	.	A	G	.	.	MAF_USDA=25.0
NC_035090.1	69647124	.	ATAC	ATAT	.	.	MAF_USDA=12.5
NC_035090.1	69647149	.	C	T	.	.	MAF_USDA=8.333
NC_035090.1	69647154	.	A	C	.	.	MAF_USDA=19.048
NC_035090.1	69647159	.	C	A	.	.	MAF_USDA=8.333
NC_035090.1	69647170	.	T	A	.	.	MAF_USDA=13.69
NC_035090.1	69647171	.	A	G	.	.	MAF_USDA=10.714
NC_035090.1	69647175	.	C	T	.	.	MAF_USDA=8.333
NC_035090.1	69647178	.	A	C	.	.	MAF_USDA=11.31
NC_035090.1	69647181	.	A	C	.	.	MAF_USDA=8.929
NC_035090.1	69647186	.	C	G	.	.	MAF_USDA=8.929
NC_035090.1	69647479	.	A	G	.	.	MAF_USDA=35.0
NC_035090.1	69647494	.	T	G	.	.	MAF_USDA=11.905
NC_035090.1	69647540	.	A	G	.	.	MAF_INRAE=9.167;MAF_USDA=2.459
NC_035090.1	69647553	.	A	T	.	.	MAF_INRAE=23.418;MAF_USDA=22.941
NC_035090.1	69647558	.	G	A	.	.	MAF_USDA=1.639
NC_035090.1	69647576	.	T	A	.	.	MAF_INRAE=7.5
NC_035090.1	69647581	.	A	T	.	.	MAF_USDA=31.148
NC_035090.1	69647610	.	A	C	.	.	MAF_INRAE=21.053;MAF_USDA=2.083
NC_035090.1	69647835	.	G	A	.	.	MAF_USDA=3.279
NC_035090.1	69647842	.	C	A	.	.	MAF_USDA=1.639
NC_035090.1	69647943	.	A	C	.	.	MAF_INRAE=18.987;MAF_USDA=25.882
NC_035090.1	69647959	.	T	A	.	.	MAF_USDA=3.279
NC_035090.1	69647986	.	A	C	.	.	MAF_INRAE=13.291;MAF_USDA=20.588
NC_035090.1	69648052	.	G	T	.	.	MAF_USDA=4.918
NC_035090.1	69648062	.	A	C	.	.	MAF_USDA=31.967
NC_035090.1	69648122	.	A	G	.	.	MAF_USDA=1.639
NC_035090.1	69648208	.	C	T	.	.	MAF_INRAE=7.5;MAF_USDA=3.279
NC_035090.1	69648232	.	C	T	.	.	MAF_USDA=4.098
NC_035090.1	69648283	.	C	A	.	.	MAF_USDA=2.083
NC_035090.1	69648456	.	C	T	.	.	MAF_USDA=39.583
NC_035090.1	69649547	.	A	G	.	.	MAF_USDA=4.098
NC_035090.1	69649554	.	C	A	.	.	MAF_USDA=2.459
NC_035090.1	69649566	.	C	G	.	.	MAF_INRAE=5.263;MAF_USDA=25.294
NC_035090.1	69649671	.	G	A	.	.	MAF_USDA=2.941
NC_035090.1	69649754	.	G	A	.	.	MAF_INRAE=8.333;MAF_USDA=4.098
NC_035090.1	69649774	.	C	T	.	.	MAF_INRAE=7.5;MAF_USDA=3.279
NC_035090.1	69649876	.	C	T	.	.	MAF_INRAE=13.333;MAF_USDA=1.765
NC_035090.1	69649885	.	C	A	.	.	MAF_USDA=3.279
NC_035090.1	69650047	.	G	A	.	.	MAF_INRAE=26.316;MAF_USDA=6.25
NC_035090.1	69650057	.	C	T	.	.	MAF_INRAE=26.316;MAF_USDA=45.294
NC_035090.1	69650119	.	A	T	.	.	MAF_USDA=2.459
NC_035090.1	69650170	.	C	A	.	.	MAF_INRAE=26.316;MAF_USDA=9.016
NC_035090.1	69650171	.	A	T	.	.	MAF_INRAE=7.5;MAF_USDA=4.918
NC_035090.1	69650274	.	A	G	.	.	MAF_INRAE=45.57;MAF_USDA=43.529
NC_035090.1	69650293	.	C	A	.	.	MAF_USDA=9.016
NC_035090.1	69650337	.	G	T	.	.	MAF_INRAE=13.333;MAF_USDA=1.639
NC_035090.1	69650472	.	G	C	.	.	MAF_INRAE=7.5
NC_035090.1	69650722	.	A	G	.	.	MAF_USDA=3.279
NC_035090.1	69650782	.	T	C	.	.	MAF_INRAE=44.937;MAF_USDA=44.118
NC_035090.1	69650802	.	G	A	.	.	MAF_USDA=4.098
NC_035090.1	69650831	.	G	A	.	.	MAF_USDA=1.639
NC_035090.1	69650843	.	T	G	.	.	MAF_USDA=4.098
NC_035090.1	69650929	.	G	C	.	.	MAF_INRAE=8.333;MAF_USDA=3.279
NC_035090.1	69651093	.	A	C	.	.	MAF_INRAE=21.053;MAF_USDA=1.765
NC_035090.1	69651112	.	T	C	.	.	MAF_INRAE=5.263
NC_035090.1	69651206	.	T	C	.	.	MAF_USDA=5.882
NC_035090.1	69651293	.	G	A	.	.	MAF_INRAE=15.789;MAF_USDA=4.098
NC_035090.1	69651306	.	C	T	.	.	MAF_INRAE=45.57;MAF_USDA=47.541
NC_035090.1	69651316	.	C	T	.	.	MAF_USDA=4.918
NC_035090.1	69651401	.	G	A	.	.	MAF_USDA=2.459
NC_035090.1	69651480	.	T	C	.	.	MAF_INRAE=7.5
NC_035090.1	69651496	.	C	T	.	.	MAF_INRAE=10.0
NC_035090.1	69651544	.	A	T	.	.	MAF_INRAE=33.333
NC_035090.1	69651550	.	T	A	.	.	MAF_INRAE=31.646
NC_035090.1	69651672	.	G	T	.	.	MAF_INRAE=15.789;MAF_USDA=4.098
NC_035090.1	69652120	.	T	G	.	.	MAF_INRAE=26.316
NC_035090.1	69652227	.	T	G	.	.	MAF_INRAE=29.114;MAF_USDA=27.059
NC_035090.1	69652246	.	C	T	.	.	MAF_USDA=1.639
NC_035090.1	69652282	.	G	A	.	.	MAF_INRAE=5.696;MAF_USDA=4.167
NC_035090.1	69652299	.	G	A	.	.	MAF_INRAE=13.333;MAF_USDA=1.765
NC_035090.1	69652406	.	C	T	.	.	MAF_USDA=4.098
NC_035090.1	69652423	.	C	T	.	.	MAF_INRAE=17.089;MAF_USDA=11.765
NC_035090.1	69652438	.	A	C	.	.	MAF_INRAE=11.667;MAF_USDA=1.765
NC_035090.1	69652504	.	T	A	.	.	MAF_USDA=4.098
NC_035090.1	69652676	.	A	G	.	.	MAF_USDA=47.647
NC_035090.1	69652718	.	T	C	.	.	MAF_INRAE=5.263;MAF_USDA=20.0
NC_035090.1	69652799	.	T	C	.	.	MAF_USDA=2.459
NC_035090.1	69652818	.	G	A	.	.	MAF_INRAE=5.263;MAF_USDA=21.429
NC_035090.1	69652897	.	G	T	.	.	MAF_INRAE=42.105;MAF_USDA=14.706
NC_035090.1	69652898	.	G	A	.	.	MAF_USDA=2.459
NC_035090.1	69652943	.	T	G	.	.	MAF_INRAE=42.105;MAF_USDA=12.651
NC_035090.1	69652944	.	G	A	.	.	MAF_USDA=1.695
NC_035090.1	69653078	.	G	A	.	.	MAF_USDA=8.333
NC_035090.1	69653079	.	T	G	.	.	MAF_USDA=10.417
NC_035090.1	69653085	.	A	G	.	.	MAF_USDA=8.333
NC_035090.1	69653092	.	C	T	.	.	MAF_INRAE=26.316;MAF_USDA=6.25
NC_035090.1	69653699	.	G	T	.	.	MAF_USDA=4.167
NC_035090.1	69653704	.	T	G	.	.	MAF_USDA=4.237
NC_035090.1	69653729	.	A	G	.	.	MAF_INRAE=26.316;MAF_USDA=6.25
NC_035090.1	69653745	.	G	A	.	.	MAF_INRAE=42.105;MAF_USDA=4.167
NC_035090.1	69653806	.	T	G	.	.	MAF_INRAE=26.316;MAF_USDA=8.434
NC_035090.1	69653879	.	C	G	.	.	MAF_INRAE=26.316;MAF_USDA=20.732
NC_035090.1	69653894	.	A	T	.	.	MAF_INRAE=26.316;MAF_USDA=10.843
NC_035090.1	69653896	.	A	T	.	.	MAF_INRAE=5.263;MAF_USDA=34.337
NC_035090.1	69653960	.	T	G	.	.	MAF_INRAE=46.835;MAF_USDA=50.0
NC_035090.1	69654004	.	G	T	.	.	MAF_INRAE=26.316;MAF_USDA=9.412
NC_035090.1	69654026	.	G	A	.	.	MAF_INRAE=11.667;MAF_USDA=2.083
NC_035090.1	69654051	.	G	T	.	.	MAF_USDA=1.639
NC_035090.1	69654076	.	T	G	.	.	MAF_INRAE=12.5;MAF_USDA=1.639
NC_035090.1	69654135	.	G	A	.	.	MAF_USDA=2.459
NC_035090.1	69654182	.	G	T	.	.	MAF_INRAE=13.291;MAF_USDA=33.529
NC_035090.1	69654194	.	A	C	.	.	MAF_USDA=12.353
NC_035090.1	69654214	.	A	T	.	.	MAF_USDA=1.639
NC_035090.1	69654227	.	A	C	.	.	MAF_INRAE=36.709;MAF_USDA=15.882
NC_035090.1	69654269	.	C	G	.	.	MAF_USDA=25.0
NC_035090.1	69654270	.	A	G	.	.	MAF_USDA=25.0
NC_035090.1	69654272	.	T	G	.	.	MAF_USDA=25.0
NC_035090.1	69654273	.	T	A	.	.	MAF_USDA=25.0
NC_035090.1	69654317	.	C	A	.	.	MAF_INRAE=42.105
NC_035090.1	69654368	.	A	C	.	.	MAF_INRAE=26.316;MAF_USDA=2.083
NC_035090.1	69654407	.	G	T	.	.	MAF_INRAE=42.105;MAF_USDA=14.706
NC_035090.1	69654450	.	A	C	.	.	MAF_USDA=4.167
NC_035090.1	69654526	.	T	A	.	.	MAF_USDA=2.083
NC_035090.1	69654661	.	C	A	.	.	MAF_INRAE=26.316;MAF_USDA=6.25
NC_035090.1	69654669	.	A	T	.	.	MAF_USDA=29.167
NC_035090.1	69654675	.	A	T	.	.	MAF_USDA=2.5
NC_035090.1	69654683	.	G	A	.	.	MAF_USDA=1.786
NC_035090.1	69654718	.	C	T	.	.	MAF_USDA=4.167
NC_035090.1	69654747	.	G	A	.	.	MAF_INRAE=15.19;MAF_USDA=8.824
NC_035090.1	69654777	.	G	A	.	.	MAF_USDA=20.833
NC_035090.1	69654781	.	G	A	.	.	MAF_INRAE=15.789;MAF_USDA=4.167
NC_035090.1	69654904	.	C	T	.	.	MAF_USDA=4.167
NC_035090.1	69654908	.	C	T	.	.	MAF_USDA=1.667
NC_035090.1	69654924	.	G	A	.	.	MAF_INRAE=12.5;MAF_USDA=1.786
NC_035090.1	69654927	.	T	G	.	.	MAF_INRAE=46.203;MAF_USDA=45.833
NC_035090.1	69654991	.	T	C	.	.	MAF_INRAE=13.924;MAF_USDA=10.0
NC_035090.1	69654992	.	G	A	.	.	MAF_INRAE=10.0;MAF_USDA=5.833
NC_035090.1	69655002	.	C	T	.	.	MAF_USDA=4.167
NC_035090.1	69655027	.	G	A	.	.	MAF_INRAE=10.0;MAF_USDA=16.071
NC_035090.1	69655038	.	C	A	.	.	MAF_USDA=6.25
NC_035090.1	69655040	.	T	G	.	.	MAF_USDA=14.583
NC_035090.1	69655048	.	G	A	.	.	MAF_USDA=5.738
NC_035090.1	69655049	.	C	A	.	.	MAF_USDA=4.918
NC_035090.1	69655064	.	C	A	.	.	MAF_USDA=1.639
NC_035090.1	69655071	.	C	T	.	.	MAF_USDA=1.639
NC_035090.1	69655072	.	G	A	.	.	MAF_INRAE=3.333;MAF_USDA=4.918
NC_035090.1	69655082	.	C	T	.	.	MAF_USDA=5.738
NC_035090.1	69655097	.	G	A	.	.	MAF_INRAE=14.167;MAF_USDA=3.279
NC_035090.1	69655111	.	A	C	.	.	MAF_USDA=1.639
NC_035090.1	69655116	.	C	A	.	.	MAF_USDA=4.098
NC_035090.1	69655149	.	C	T	.	.	MAF_INRAE=35.443;MAF_USDA=15.294
NC_035090.1	69655154	.	C	T	.	.	MAF_USDA=8.824
NC_035090.1	69655163	.	T	G	.	.	MAF_INRAE=8.861;MAF_USDA=5.882
NC_035090.1	69655171	.	C	T	.	.	MAF_USDA=4.098
NC_035090.1	69655185	.	C	T	.	.	MAF_INRAE=10.127;MAF_USDA=23.529
NC_035090.1	69655217	.	C	T	.	.	MAF_INRAE=43.671;MAF_USDA=18.235
NC_035090.1	69655249	.	C	T	.	.	MAF_USDA=13.115
NC_035090.1	69655263	.	G	A	.	.	MAF_INRAE=10.759;MAF_USDA=4.098
NC_035090.1	69655325	.	C	A	.	.	MAF_USDA=2.459
NC_035090.1	69655326	.	G	A	.	.	MAF_INRAE=12.5;MAF_USDA=1.765
NC_035090.1	69655327	.	G	A	.	.	MAF_USDA=6.25
NC_035090.1	69655328	.	A	C	.	.	MAF_USDA=6.25
NC_035090.1	69655395	.	A	G	.	.	MAF_INRAE=48.734;MAF_USDA=46.471
NC_035090.1	69655496	.	C	T	.	.	MAF_USDA=6.25
NC_035090.1	69655532	.	T	A	.	.	MAF_INRAE=12.658;MAF_USDA=21.765
NC_035090.1	69655533	.	A	T	.	.	MAF_USDA=1.639
NC_035090.1	69655647	.	G	A	.	.	MAF_INRAE=45.57;MAF_USDA=12.941
NC_035090.1	69655669	.	G	A	.	.	MAF_INRAE=12.5;MAF_USDA=1.765
NC_035090.1	69655674	.	A	G	.	.	MAF_INRAE=34.81;MAF_USDA=15.882
NC_035090.1	69655692	.	G	A	.	.	MAF_USDA=1.639
NC_035090.1	69655696	.	G	A	.	.	MAF_INRAE=34.81;MAF_USDA=15.882
NC_035090.1	69655698	.	A	T	.	.	MAF_USDA=4.098
NC_035090.1	69655728	.	A	G	.	.	MAF_USDA=5.738
NC_035090.1	69655730	.	A	G	.	.	MAF_USDA=4.098
NC_035090.1	69655790	.	T	G	.	.	MAF_USDA=2.459
NC_035090.1	69655807	.	C	T	.	.	MAF_USDA=4.706
NC_035090.1	69655814	.	C	G	.	.	MAF_INRAE=13.333;MAF_USDA=1.765
NC_035090.1	69655825	.	C	T	.	.	MAF_INRAE=13.291;MAF_USDA=22.353
NC_035090.1	69655911	.	A	T	.	.	MAF_INRAE=31.646;MAF_USDA=10.417
NC_035090.1	69655921	.	G	T	.	.	MAF_INRAE=33.333;MAF_USDA=10.417
NC_035090.1	69655959	.	G	T	.	.	MAF_INRAE=25.316;MAF_USDA=13.529
NC_035090.1	69655960	.	G	T	.	.	MAF_INRAE=20.0;MAF_USDA=12.941
NC_035090.1	69656009	.	T	A	.	.	MAF_INRAE=13.291;MAF_USDA=32.353
NC_035090.1	69656017	.	T	C	.	.	MAF_INRAE=13.291;MAF_USDA=32.353
NC_035090.1	69656044	.	C	T	.	.	MAF_USDA=3.279
NC_035090.1	69656095	.	A	C	.	.	MAF_INRAE=35.443;MAF_USDA=14.118
NC_035090.1	69656107	.	T	C	.	.	MAF_INRAE=33.544;MAF_USDA=8.235
NC_035090.1	69656160	.	G	T	.	.	MAF_INRAE=35.443;MAF_USDA=17.647
NC_035090.1	69656162	.	T	A	.	.	MAF_INRAE=13.333;MAF_USDA=2.083
NC_035090.1	69656180	.	A	T	.	.	MAF_INRAE=35.443;MAF_USDA=15.882
NC_035090.1	69656236	.	T	C	.	.	MAF_INRAE=14.557;MAF_USDA=9.412
NC_035090.1	69656250	.	A	T	.	.	MAF_INRAE=7.5
NC_035090.1	69656279	.	T	G	.	.	MAF_INRAE=18.987;MAF_USDA=7.647
NC_035090.1	69656305	.	G	T	.	.	MAF_USDA=11.176
NC_035090.1	69656365	.	A	G	.	.	MAF_USDA=1.639
NC_035090.1	69656427	.	T	A	.	.	MAF_USDA=4.918
NC_035090.1	69656482	.	G	C	.	.	MAF_USDA=7.377
NC_035090.1	69656486	.	T	G	.	.	MAF_USDA=11.176
NC_035090.1	69656567	.	G	T	.	.	MAF_INRAE=13.333
NC_035090.1	69656581	.	A	C	.	.	MAF_INRAE=15.789
NC_035090.1	69656599	.	G	C	.	.	MAF_USDA=1.639
NC_035090.1	69656613	.	T	C	.	.	MAF_INRAE=47.5;MAF_USDA=47.059
NC_035090.1	69656650	.	C	T	.	.	MAF_INRAE=8.861;MAF_USDA=5.882
NC_035090.1	69656655	.	C	T	.	.	MAF_USDA=1.765
NC_035090.1	69656656	.	G	A	.	.	MAF_USDA=2.459
NC_035090.1	69656768	.	C	G	.	.	MAF_INRAE=12.5
NC_035090.1	69656799	.	A	T	.	.	MAF_USDA=2.083
NC_035090.1	69656803	.	C	T	.	.	MAF_INRAE=33.544;MAF_USDA=7.738
NC_035090.1	69656891	.	T	A	.	.	MAF_USDA=2.459
NC_035090.1	69656899	.	G	A	.	.	MAF_USDA=7.377
NC_035090.1	69656952	.	G	C	.	.	MAF_USDA=3.279
NC_035090.1	69656973	.	G	A	.	.	MAF_INRAE=7.5
NC_035090.1	69656991	.	T	G	.	.	MAF_USDA=11.765
NC_035090.1	69657022	.	C	T	.	.	MAF_USDA=2.459
NC_035090.1	69657029	.	T	G	.	.	MAF_USDA=2.459
NC_035090.1	69657033	.	T	C	.	.	MAF_INRAE=32.911;MAF_USDA=9.412
NC_035090.1	69657038	.	T	G	.	.	MAF_USDA=2.459
NC_035090.1	69657050	.	C	T	.	.	MAF_USDA=11.765
NC_035090.1	69657091	.	T	G	.	.	MAF_USDA=11.765
NC_035090.1	69657092	.	A	T	.	.	MAF_USDA=12.353
NC_035090.1	69657242	.	T	C	.	.	MAF_USDA=1.639
NC_035090.1	69657265	.	A	G	.	.	MAF_INRAE=36.076;MAF_USDA=12.941
NC_035090.1	69657295	.	A	T	.	.	MAF_INRAE=15.789
NC_035090.1	69657306	.	T	G	.	.	MAF_INRAE=12.5;MAF_USDA=1.765
NC_035090.1	69657497	.	A	C	.	.	MAF_USDA=3.279
NC_035090.1	69657506	.	T	C	.	.	MAF_INRAE=13.333;MAF_USDA=2.083
NC_035090.1	69657511	.	C	A	.	.	MAF_INRAE=2.532;MAF_USDA=4.918
NC_035090.1	69657533	.	C	T	.	.	MAF_INRAE=24.684;MAF_USDA=11.176
NC_035090.1	69657598	.	A	T	.	.	MAF_USDA=1.639
NC_035090.1	69657670	.	A	C	.	.	MAF_INRAE=13.924;MAF_USDA=21.765
NC_035090.1	69657713	.	A	G	.	.	MAF_USDA=18.452
NC_035090.1	69657744	.	C	T	.	.	MAF_USDA=2.459
NC_035090.1	69657831	.	G	C	.	.	MAF_USDA=3.279
NC_035090.1	69657937	.	G	A	.	.	MAF_INRAE=34.177;MAF_USDA=8.824
NC_035090.1	69657962	.	C	G	.	.	MAF_INRAE=34.81;MAF_USDA=12.353
NC_035090.1	69658018	.	T	C	.	.	MAF_INRAE=33.544;MAF_USDA=12.353
NC_035090.1	69658026	.	T	C	.	.	MAF_INRAE=34.177;MAF_USDA=12.941
NC_035090.1	69658061	.	A	G	.	.	MAF_INRAE=10.127;MAF_USDA=4.918
NC_035090.1	69658077	.	A	G	.	.	MAF_INRAE=10.833;MAF_USDA=1.639
NC_035090.1	69658117	.	A	C	.	.	MAF_USDA=8.333
NC_035090.1	69658127	.	C	T	.	.	MAF_INRAE=48.734;MAF_USDA=47.024
NC_035090.1	69658289	.	C	T	.	.	MAF_USDA=12.353
NC_035090.1	69658293	.	C	T	.	.	MAF_INRAE=48.734;MAF_USDA=48.235
NC_035090.1	69658295	.	G	A	.	.	MAF_INRAE=49.167;MAF_USDA=48.235
NC_035090.1	69658312	.	T	A	.	.	MAF_INRAE=13.291;MAF_USDA=22.353
NC_035090.1	69658343	.	C	G	.	.	MAF_INRAE=35.443;MAF_USDA=13.529
NC_035090.1	69658364	.	A	T	.	.	MAF_USDA=2.459
NC_035090.1	69658371	.	A	G	.	.	MAF_USDA=2.083
NC_035090.1	69658442	.	C	T	.	.	MAF_USDA=5.882
NC_035090.1	69658505	.	G	A	.	.	MAF_INRAE=44.304;MAF_USDA=17.647
NC_035090.1	69658548	.	T	C	.	.	MAF_INRAE=48.734;MAF_USDA=47.059
NC_035090.1	69658554	.	C	A	.	.	MAF_USDA=1.639
NC_035090.1	69658710	.	A	G	.	.	MAF_INRAE=13.333;MAF_USDA=2.083
NC_035090.1	69658740	.	C	T	.	.	MAF_INRAE=13.333;MAF_USDA=1.765
NC_035090.1	69658741	.	G	A	.	.	MAF_INRAE=13.291;MAF_USDA=22.353
NC_035090.1	69658754	.	G	T	.	.	MAF_INRAE=35.443;MAF_USDA=12.941
NC_035090.1	69658785	.	T	G	.	.	MAF_INRAE=14.557;MAF_USDA=8.235
NC_035090.1	69658791	.	T	C	.	.	MAF_INRAE=14.557;MAF_USDA=8.235
NC_035090.1	69658937	.	C	T	.	.	MAF_USDA=1.639
NC_035090.1	69659014	.	C	A	.	.	MAF_INRAE=21.053;MAF_USDA=2.083
NC_035090.1	69659056	.	G	A	.	.	MAF_INRAE=44.937;MAF_USDA=11.765
NC_035090.1	69659088	.	C	T	.	.	MAF_INRAE=35.443;MAF_USDA=12.941
NC_035090.1	69659122	.	G	A	.	.	MAF_INRAE=12.5;MAF_USDA=1.765
NC_035090.1	69659137	.	T	A	.	.	MAF_INRAE=34.81;MAF_USDA=13.529
NC_035090.1	69659186	.	A	G	.	.	MAF_INRAE=34.177;MAF_USDA=12.941
NC_035090.1	69659329	.	G	C	.	.	MAF_INRAE=14.167;MAF_USDA=1.639
NC_035090.1	69659504	.	C	A	.	.	MAF_INRAE=48.734;MAF_USDA=44.118
NC_035090.1	69659505	.	A	C	.	.	MAF_INRAE=33.333;MAF_USDA=12.353
NC_035090.1	69659602	.	A	C	.	.	MAF_USDA=4.706
NC_035090.1	69659649	.	G	T	.	.	MAF_INRAE=47.468;MAF_USDA=45.882
NC_035090.1	69659698	.	T	C	.	.	MAF_USDA=32.787
NC_035090.1	69659708	.	A	C	.	.	MAF_INRAE=12.5;MAF_USDA=1.765
NC_035090.1	69659709	.	G	A	.	.	MAF_INRAE=12.5;MAF_USDA=1.765
NC_035090.1	69659729	.	T	A	.	.	MAF_INRAE=21.053;MAF_USDA=1.765
NC_035090.1	69659756	.	A	G	.	.	MAF_USDA=2.459
NC_035090.1	69659826	.	A	C	.	.	MAF_INRAE=12.025;MAF_USDA=34.118
NC_035090.1	69659838	.	C	A	.	.	MAF_INRAE=13.333;MAF_USDA=1.765
NC_035090.1	69659971	.	G	A	.	.	MAF_INRAE=48.101;MAF_USDA=47.059
NC_035090.1	69659989	.	T	A	.	.	MAF_USDA=1.639
NC_035090.1	69660075	.	G	T	.	.	MAF_INRAE=13.291;MAF_USDA=20.588
NC_035090.1	69660245	.	C	T	.	.	MAF_INRAE=48.734;MAF_USDA=47.059
NC_035090.1	69660328	.	C	T	.	.	MAF_INRAE=13.333;MAF_USDA=2.353
NC_035090.1	69660354	.	T	C	.	.	MAF_INRAE=47.368;MAF_USDA=41.765
NC_035090.1	69660454	.	A	G	.	.	MAF_USDA=25.0
NC_035090.1	69660484	.	A	G	.	.	MAF_USDA=2.174
NC_035090.1	69661537	.	A	C	.	.	MAF_USDA=1.765
NC_035090.1	69661546	.	T	A	.	.	MAF_USDA=2.353
NC_035090.1	69661550	.	G	C	.	.	MAF_USDA=2.941
NC_035090.1	69661609	.	C	T	.	.	MAF_USDA=2.459
NC_035090.1	69661615	.	C	T	.	.	MAF_INRAE=13.291;MAF_USDA=20.588
NC_035090.1	69661626	.	G	T	.	.	MAF_USDA=1.639
NC_035090.1	69661685	.	T	C	.	.	MAF_USDA=1.639
NC_035090.1	69661710	.	G	A	.	.	MAF_USDA=1.639
NC_035090.1	69661752	.	T	G	.	.	MAF_USDA=13.529
NC_035090.1	69661759	.	C	T	.	.	MAF_INRAE=26.316;MAF_USDA=38.824
NC_035090.1	69661808	.	A	T	.	.	MAF_USDA=4.098
NC_035090.1	69661809	.	A	C	.	.	MAF_INRAE=44.937;MAF_USDA=35.246
NC_035090.1	69661888	.	A	C	.	.	MAF_INRAE=13.291;MAF_USDA=33.529
NC_035090.1	69661927	.	A	G	.	.	MAF_INRAE=26.316;MAF_USDA=17.647
NC_035090.1	69661950	.	A	G	.	.	MAF_INRAE=50.0;MAF_USDA=48.235
NC_035090.1	69661966	.	G	A	.	.	MAF_INRAE=13.291;MAF_USDA=26.471
NC_035090.1	69661996	.	A	G	.	.	MAF_INRAE=48.734;MAF_USDA=47.059
NC_035090.1	69662007	.	A	T	.	.	MAF_INRAE=26.316;MAF_USDA=2.353
NC_035090.1	69662092	.	C	A	.	.	MAF_USDA=1.639
NC_035090.1	69662095	.	A	G	.	.	MAF_INRAE=25.949;MAF_USDA=10.588
NC_035090.1	69662122	.	G	A	.	.	MAF_USDA=4.706
NC_035090.1	69662214	.	G	T	.	.	MAF_INRAE=48.734;MAF_USDA=49.412
NC_035090.1	69662261	.	A	G	.	.	MAF_INRAE=49.367;MAF_USDA=45.882
NC_035090.1	69662263	.	T	G	.	.	MAF_USDA=2.353
NC_035090.1	69662350	.	G	C	.	.	MAF_INRAE=15.789;MAF_USDA=1.639
NC_035090.1	69662401	.	T	G	.	.	MAF_USDA=8.333
NC_035090.1	69662405	.	A	T	.	.	MAF_USDA=4.878
NC_035090.1	69662408	.	A	G	.	.	MAF_USDA=10.588
NC_035090.1	69662732	.	A	G	.	.	MAF_USDA=37.5
NC_035090.1	69662892	.	A	T	.	.	MAF_INRAE=1.667
NC_035090.1	69662898	.	G	T	.	.	MAF_USDA=47.917
NC_035090.1	69662948	.	A	G	.	.	MAF_USDA=48.81
NC_035090.1	69663020	.	G	A	.	.	MAF_INRAE=8.333;MAF_USDA=2.459
NC_035090.1	69663182	.	G	T	.	.	MAF_USDA=9.412
NC_035090.1	69663207	.	C	T	.	.	MAF_USDA=3.333
NC_035090.1	69663295	.	C	T	.	.	MAF_INRAE=47.368;MAF_USDA=44.118
NC_035090.1	69663322	.	C	T	.	.	MAF_INRAE=42.105;MAF_USDA=9.412
NC_035090.1	69663343	.	A	T	.	.	MAF_USDA=2.353
NC_035090.1	69663364	.	A	G	.	.	MAF_USDA=48.824
NC_035090.1	69663376	.	G	A	.	.	MAF_USDA=4.098
NC_035090.1	69663380	.	T	C	.	.	MAF_USDA=44.118
NC_035090.1	69663382	.	G	A	.	.	MAF_USDA=7.647
NC_035090.1	69663387	.	T	A	.	.	MAF_USDA=2.459
NC_035090.1	69663388	.	A	G	.	.	MAF_INRAE=26.316;MAF_USDA=15.294
NC_035090.1	69663395	.	C	A	.	.	MAF_USDA=25.0
NC_035090.1	69666534	.	C	A	.	.	MAF_USDA=8.333
NC_035090.1	69666765	.	G	A	.	.	MAF_USDA=2.083
NC_035090.1	69666838	.	C	T	.	.	MAF_INRAE=7.5;MAF_USDA=2.459
NC_035090.1	69666980	.	G	C	.	.	MAF_INRAE=34.81;MAF_USDA=15.882
NC_035090.1	69667048	.	A	G	.	.	MAF_INRAE=14.167;MAF_USDA=5.882
NC_035090.1	69667052	.	A	T	.	.	MAF_USDA=8.824
NC_035090.1	69667053	.	T	A	.	.	MAF_USDA=8.824
NC_035090.1	69667067	.	A	T	.	.	MAF_INRAE=35.443;MAF_USDA=15.882
NC_035090.1	69667081	.	T	A	.	.	MAF_USDA=2.459
NC_035090.1	69667141	.	T	C	.	.	MAF_INRAE=35.443;MAF_USDA=16.471
NC_035090.1	69667308	.	G	T	.	.	MAF_USDA=2.459
NC_035090.1	69667338	.	T	C	.	.	MAF_USDA=8.333
NC_035090.1	69667362	.	T	G	.	.	MAF_USDA=43.75
NC_035090.1	69667374	.	C	T	.	.	MAF_USDA=13.253
NC_035090.1	69667378	.	G	T	.	.	MAF_USDA=12.5
NC_035090.1	69667382	.	G	A	.	.	MAF_USDA=17.262
NC_035090.1	69667394	.	G	T	.	.	MAF_USDA=10.714
NC_035090.1	69667483	.	G	A	.	.	MAF_INRAE=2.5
NC_035090.1	69667633	.	T	A	.	.	MAF_INRAE=13.333;MAF_USDA=5.294
NC_035090.1	69667640	.	G	A	.	.	MAF_INRAE=41.772;MAF_USDA=35.294
NC_035090.1	69667683	.	G	A	.	.	MAF_USDA=8.197
NC_035090.1	69667698	.	C	A	.	.	MAF_INRAE=1.667
NC_035090.1	69667807	.	C	T	.	.	MAF_INRAE=34.177;MAF_USDA=10.0
NC_035090.1	69667834	.	A	G	.	.	MAF_USDA=9.016
NC_035090.1	69667851	.	C	T	.	.	MAF_INRAE=14.167;MAF_USDA=5.882
NC_035090.1	69667937	.	T	G	.	.	MAF_INRAE=2.5;MAF_USDA=2.459
NC_035090.1	69668009	.	A	G	.	.	MAF_USDA=5.738
NC_035090.1	69668150	.	A	T	.	.	MAF_INRAE=2.5;MAF_USDA=6.557
NC_035090.1	69668152	.	T	G	.	.	MAF_INRAE=13.333;MAF_USDA=5.882
NC_035090.1	69668217	.	A	C	.	.	MAF_INRAE=31.579;MAF_USDA=8.333
NC_035090.1	69668222	.	G	A	.	.	MAF_INRAE=31.667;MAF_USDA=18.75
NC_035090.1	69668345	.	C	T	.	.	MAF_INRAE=34.177;MAF_USDA=9.412
NC_035090.1	69668509	.	T	C	.	.	MAF_USDA=1.639
NC_035090.1	69668510	.	T	G	.	.	MAF_INRAE=34.177;MAF_USDA=6.471
NC_035090.1	69668607	.	A	G	.	.	MAF_USDA=4.918
NC_035090.1	69668615	.	T	A	.	.	MAF_INRAE=34.177;MAF_USDA=10.0
NC_035090.1	69668627	.	A	G	.	.	MAF_INRAE=36.667;MAF_USDA=10.417
NC_035090.1	69668642	.	G	A	.	.	MAF_USDA=5.294
NC_035090.1	69668679	.	A	G	.	.	MAF_INRAE=5.263;MAF_USDA=4.918
NC_035090.1	69668680	.	G	T	.	.	MAF_USDA=4.918
NC_035090.1	69668793	.	G	A	.	.	MAF_INRAE=2.5;MAF_USDA=1.639
NC_035090.1	69668798	.	T	C	.	.	MAF_INRAE=12.5
NC_035090.1	69668865	.	C	T	.	.	MAF_USDA=5.294
NC_035090.1	69669094	.	T	A	.	.	MAF_USDA=2.459
NC_035090.1	69669096	.	T	G	.	.	MAF_INRAE=14.167;MAF_USDA=13.529
NC_035090.1	69669145	.	A	G	.	.	MAF_INRAE=34.177;MAF_USDA=10.417
NC_035090.1	69669179	.	C	T	.	.	MAF_INRAE=24.684;MAF_USDA=29.167
NC_035090.1	69669214	.	C	T	.	.	MAF_INRAE=46.835;MAF_USDA=24.118
NC_035090.1	69669263	.	A	G	.	.	MAF_INRAE=34.177;MAF_USDA=9.836
NC_035090.1	69669327	.	T	G	.	.	MAF_INRAE=1.667
NC_035090.1	69669411	.	C	A	.	.	MAF_USDA=1.765
NC_035090.1	69669447	.	C	G	.	.	MAF_INRAE=31.579;MAF_USDA=44.706
NC_035090.1	69669525	.	G	A	.	.	MAF_INRAE=1.667
NC_035090.1	69669588	.	A	G	.	.	MAF_INRAE=9.167;MAF_USDA=2.459
NC_035090.1	69669612	.	C	T	.	.	MAF_USDA=3.279
NC_035090.1	69669647	.	G	A	.	.	MAF_INRAE=15.789
NC_035090.1	69669681	.	A	G	.	.	MAF_INRAE=34.177;MAF_USDA=10.0
NC_035090.1	69669692	.	T	G	.	.	MAF_USDA=7.059
NC_035090.1	69669717	.	G	A	.	.	MAF_USDA=4.098
NC_035090.1	69669751	.	G	A	.	.	MAF_INRAE=34.177;MAF_USDA=13.529
NC_035090.1	69669761	.	G	T	.	.	MAF_USDA=2.459
NC_035090.1	69669812	.	A	C	.	.	MAF_INRAE=26.316;MAF_USDA=5.882
NC_035090.1	69669827	.	T	A	.	.	MAF_USDA=16.471
NC_035090.1	69669828	.	T	A	.	.	MAF_USDA=16.471
NC_035090.1	69669829	.	A	T	.	.	MAF_USDA=16.471
NC_035090.1	69669834	.	G	T	.	.	MAF_INRAE=11.392;MAF_USDA=20.588
NC_035090.1	69669847	.	G	T	.	.	MAF_INRAE=2.5;MAF_USDA=7.377
NC_035090.1	69669850	.	A	T	.	.	MAF_USDA=3.279
NC_035090.1	69670124	.	T	C	.	.	MAF_USDA=7.143
NC_035090.1	69670187	.	C	A	.	.	MAF_USDA=11.446
NC_035090.1	69670188	.	C	T	.	.	MAF_USDA=9.639
NC_035090.1	69670758	.	T	A	.	.	MAF_USDA=37.5
NC_035090.1	69670983	.	G	T	.	.	MAF_INRAE=2.5;MAF_USDA=2.459
NC_035090.1	69670994	.	G	T	.	.	MAF_USDA=2.459
NC_035090.1	69671289	.	C	G	.	.	MAF_USDA=5.882
NC_035090.1	69671402	.	A	C	.	.	MAF_USDA=3.279
NC_035090.1	69671498	.	T	C	.	.	MAF_USDA=4.098
NC_035090.1	69671503	.	T	C	.	.	MAF_INRAE=34.177;MAF_USDA=17.059
NC_035090.1	69671545	.	C	T	.	.	MAF_INRAE=32.911;MAF_USDA=10.0
NC_035090.1	69671563	.	C	A	.	.	MAF_USDA=7.059
NC_035090.1	69671599	.	C	T	.	.	MAF_USDA=2.459
NC_035090.1	69671613	.	A	G	.	.	MAF_INRAE=1.667
NC_035090.1	69671615	.	T	C	.	.	MAF_INRAE=1.667
NC_035090.1	69671621	.	T	C	.	.	MAF_INRAE=1.667
NC_035090.1	69671720	.	G	T	.	.	MAF_INRAE=49.367;MAF_USDA=40.0
NC_035090.1	69671759	.	G	A	.	.	MAF_INRAE=5.263;MAF_USDA=5.738
NC_035090.1	69671771	.	A	G	.	.	MAF_INRAE=12.5;MAF_USDA=3.529
NC_035090.1	69671789	.	G	A	.	.	MAF_USDA=5.738
NC_035090.1	69671790	.	G	T	.	.	MAF_INRAE=11.392;MAF_USDA=38.824
NC_035090.1	69671839	.	T	A	.	.	MAF_USDA=4.918
NC_035090.1	69671859	.	G	C	.	.	MAF_INRAE=48.734;MAF_USDA=35.294
NC_035090.1	69671918	.	A	C	.	.	MAF_INRAE=29.747;MAF_USDA=17.647
NC_035090.1	69671947	.	C	A	.	.	MAF_USDA=4.098
NC_035090.1	69672033	.	A	G	.	.	MAF_INRAE=8.228;MAF_USDA=9.016
NC_035090.1	69672150	.	C	A	.	.	MAF_INRAE=31.579;MAF_USDA=17.647
NC_035090.1	69672159	.	T	A	.	.	MAF_INRAE=2.5;MAF_USDA=4.098
NC_035090.1	69672268	.	T	G	.	.	MAF_INRAE=47.468;MAF_USDA=25.0
NC_035090.1	69672269	.	T	A	.	.	MAF_INRAE=39.873;MAF_USDA=27.059
NC_035090.1	69672321	.	T	G	.	.	MAF_USDA=1.639
NC_035090.1	69672347	.	A	C	.	.	MAF_INRAE=49.367;MAF_USDA=34.706
NC_035090.1	69672434	.	G	T	.	.	MAF_INRAE=32.911;MAF_USDA=10.0
NC_035090.1	69672469	.	A	T	.	.	MAF_INRAE=1.667
NC_035090.1	69672485	.	T	C	.	.	MAF_INRAE=50.0;MAF_USDA=10.417
NC_035090.1	69672487	.	T	A	.	.	MAF_INRAE=45.0;MAF_USDA=10.417
NC_035090.1	69672488	.	G	C	.	.	MAF_INRAE=45.0;MAF_USDA=10.417
NC_035090.1	69672490	.	T	G	.	.	MAF_INRAE=45.0;MAF_USDA=10.417
NC_035090.1	69672496	.	T	A	.	.	MAF_INRAE=45.0;MAF_USDA=10.417
NC_035090.1	69672588	.	C	T	.	.	MAF_INRAE=1.667
NC_035090.1	69672618	.	G	A	.	.	MAF_INRAE=32.911;MAF_USDA=8.824
NC_035090.1	69672619	.	C	G	.	.	MAF_INRAE=35.0;MAF_USDA=8.824
NC_035090.1	69672639	.	C	T	.	.	MAF_INRAE=13.333;MAF_USDA=1.765
NC_035090.1	69672668	.	A	C	.	.	MAF_USDA=1.639
NC_035090.1	69672682	.	C	A	.	.	MAF_INRAE=2.5
NC_035090.1	69672907	.	G	A	.	.	MAF_USDA=10.656
NC_035090.1	69673002	.	G	C	.	.	MAF_USDA=6.25
NC_035090.1	69673030	.	C	T	.	.	MAF_INRAE=13.333
NC_035090.1	69673071	.	G	T	.	.	MAF_USDA=3.279
NC_035090.1	69673114	.	T	A	.	.	MAF_USDA=3.279
NC_035090.1	69673168	.	C	A	.	.	MAF_INRAE=15.0
NC_035090.1	69673317	.	C	A	.	.	MAF_USDA=6.557
NC_035090.1	69673335	.	T	G	.	.	MAF_INRAE=2.5;MAF_USDA=28.824
NC_035090.1	69673342	.	G	C	.	.	MAF_INRAE=14.167;MAF_USDA=1.765
NC_035090.1	69673420	.	G	T	.	.	MAF_USDA=1.639
NC_035090.1	69673492	.	C	T	.	.	MAF_USDA=8.197
NC_035090.1	69673547	.	G	T	.	.	MAF_USDA=3.279
NC_035090.1	69673557	.	A	T	.	.	MAF_INRAE=12.025;MAF_USDA=30.0
NC_035090.1	69673604	.	C	A	.	.	MAF_INRAE=12.025;MAF_USDA=37.059
NC_035090.1	69673673	.	T	C	.	.	MAF_USDA=4.918
NC_035090.1	69673730	.	A	G	.	.	MAF_USDA=12.295
NC_035090.1	69673777	.	G	C	.	.	MAF_USDA=4.098
NC_035090.1	69674178	.	T	C	.	.	MAF_USDA=1.639
NC_035090.1	69674242	.	T	A	.	.	MAF_INRAE=5.263;MAF_USDA=4.918
NC_035090.1	69674243	.	G	T	.	.	MAF_USDA=4.918
NC_035090.1	69674263	.	T	C	.	.	MAF_USDA=1.639
NC_035090.1	69674357	.	A	G	.	.	MAF_INRAE=3.333
NC_035090.1	69674425	.	T	C	.	.	MAF_USDA=6.557
NC_035090.1	69674551	.	G	T	.	.	MAF_USDA=1.639
NC_035090.1	69674569	.	G	A	.	.	MAF_INRAE=13.333;MAF_USDA=2.941
NC_035090.1	69674620	.	G	T	.	.	MAF_USDA=14.754
NC_035090.1	69674672	.	G	T	.	.	MAF_USDA=12.941
NC_035090.1	69674727	.	A	C	.	.	MAF_INRAE=26.316;MAF_USDA=5.882
NC_035090.1	69674965	.	C	A	.	.	MAF_INRAE=5.263;MAF_USDA=37.059
NC_035090.1	69674994	.	C	T	.	.	MAF_USDA=4.098
NC_035090.1	69675067	.	C	A	.	.	MAF_INRAE=2.5;MAF_USDA=10.656
NC_035090.1	69675096	.	T	A	.	.	MAF_INRAE=7.5;MAF_USDA=1.639
NC_035090.1	69675152	.	C	A	.	.	MAF_INRAE=26.316;MAF_USDA=6.25
NC_035090.1	69675198	.	T	G	.	.	MAF_INRAE=5.263;MAF_USDA=5.738
NC_035090.1	69675288	.	C	G	.	.	MAF_INRAE=26.316;MAF_USDA=7.647
NC_035090.1	69675310	.	G	T	.	.	MAF_USDA=2.459
NC_035090.1	69675319	.	T	A	.	.	MAF_USDA=2.459
NC_035090.1	69675366	.	G	A	.	.	MAF_INRAE=5.263;MAF_USDA=20.588
NC_035090.1	69675430	.	G	C	.	.	MAF_USDA=2.459
NC_035090.1	69675477	.	T	C	.	.	MAF_USDA=3.333
NC_035090.1	69676653	.	C	T	.	.	MAF_USDA=4.167
NC_035090.1	69676753	.	A	T	.	.	MAF_INRAE=26.316;MAF_USDA=6.25
NC_035090.1	69676812	.	C	A	.	.	MAF_USDA=1.639
NC_035090.1	69676893	.	T	C	.	.	MAF_USDA=1.639
NC_035090.1	69676904	.	T	G	.	.	MAF_INRAE=32.911;MAF_USDA=9.412
NC_035090.1	69676942	.	G	A	.	.	MAF_INRAE=2.5;MAF_USDA=19.412
NC_035090.1	69676995	.	T	G	.	.	MAF_INRAE=12.025;MAF_USDA=37.647
NC_035090.1	69676996	.	G	T	.	.	MAF_INRAE=14.167;MAF_USDA=37.647
NC_035090.1	69676999	.	T	G	.	.	MAF_INRAE=2.5;MAF_USDA=19.412
NC_035090.1	69677003	.	A	G	.	.	MAF_INRAE=2.5;MAF_USDA=19.412
NC_035090.1	69677020	.	T	C	.	.	MAF_INRAE=2.5;MAF_USDA=19.412
NC_035090.1	69677066	.	A	G	.	.	MAF_INRAE=12.025;MAF_USDA=37.059
NC_035090.1	69677109	.	C	T	.	.	MAF_USDA=6.25
NC_035090.1	69677115	.	A	T	.	.	MAF_USDA=4.098
NC_035090.1	69677176	.	A	T	.	.	MAF_USDA=5.882
NC_035090.1	69677226	.	C	T	.	.	MAF_INRAE=1.667
NC_035090.1	69677330	.	T	C	.	.	MAF_INRAE=12.025;MAF_USDA=27.869
NC_035090.1	69677360	.	C	T	.	.	MAF_USDA=2.459
NC_035090.1	69677577	.	C	T	.	.	MAF_USDA=6.25
NC_035090.1	69677595	.	C	T	.	.	MAF_INRAE=29.747;MAF_USDA=8.333
NC_035090.1	69677605	.	G	A	.	.	MAF_INRAE=11.392;MAF_USDA=35.417
NC_035090.1	69677611	.	G	C	.	.	MAF_USDA=6.25
NC_035090.1	69677618	.	C	T	.	.	MAF_INRAE=2.5;MAF_USDA=6.557
NC_035090.1	69677627	.	G	A	.	.	MAF_INRAE=2.5;MAF_USDA=6.557
NC_035090.1	69677718	.	G	C	.	.	MAF_USDA=13.115
NC_035090.1	69677786	.	A	T	.	.	MAF_INRAE=26.316;MAF_USDA=5.882
NC_035090.1	69677790	.	G	A	.	.	MAF_INRAE=5.263;MAF_USDA=4.098
NC_035090.1	69677951	.	G	A	.	.	MAF_INRAE=2.5
NC_035090.1	69678158	.	G	T	.	.	MAF_USDA=5.738
NC_035090.1	69678191	.	G	T	.	.	MAF_USDA=7.377
NC_035090.1	69678213	.	C	G	.	.	MAF_USDA=4.918
NC_035090.1	69678243	.	G	A	.	.	MAF_INRAE=1.667
NC_035090.1	69678246	.	G	A	.	.	MAF_INRAE=5.263
NC_035090.1	69678580	.	C	G	.	.	MAF_USDA=7.738
NC_035090.1	69678613	.	G	A	.	.	MAF_INRAE=1.667;MAF_USDA=7.377
NC_035090.1	69678639	.	G	C	.	.	MAF_INRAE=1.667
NC_035090.1	69678760	.	G	T	.	.	MAF_USDA=3.279
NC_035090.1	69678782	.	A	C	.	.	MAF_USDA=4.098
NC_035090.1	69678897	.	G	A	.	.	MAF_USDA=2.459
NC_035090.1	69678929	.	C	A	.	.	MAF_INRAE=2.5;MAF_USDA=3.279
NC_035090.1	69678997	.	G	T	.	.	MAF_USDA=1.639
NC_035090.1	69679057	.	T	G	.	.	MAF_INRAE=1.667
NC_035090.1	69679084	.	T	C	.	.	MAF_USDA=3.279
NC_035090.1	69679110	.	A	G	.	.	MAF_USDA=4.098
NC_035090.1	69679181	.	T	G	.	.	MAF_INRAE=1.667
NC_035090.1	69679200	.	G	A	.	.	MAF_INRAE=1.667
NC_035090.1	69679209	.	A	T	.	.	MAF_INRAE=1.667
NC_035090.1	69679218	.	T	C	.	.	MAF_INRAE=1.667
NC_035090.1	69679310	.	T	C	.	.	MAF_INRAE=5.0;MAF_USDA=16.393
NC_035090.1	69679325	.	A	T	.	.	MAF_USDA=6.557
NC_035090.1	69679356	.	T	G	.	.	MAF_INRAE=2.5;MAF_USDA=26.471
NC_035090.1	69679358	.	C	A	.	.	MAF_INRAE=2.5;MAF_USDA=25.294
NC_035090.1	69679361	.	G	T	.	.	MAF_INRAE=2.5;MAF_USDA=24.59
NC_035090.1	69679388	.	T	A	.	.	MAF_USDA=1.639
NC_035090.1	69679417	.	T	C	.	.	MAF_INRAE=48.734;MAF_USDA=18.75
NC_035090.1	69679442	.	T	A	.	.	MAF_USDA=3.279
NC_035090.1	69679456	.	C	T	.	.	MAF_USDA=1.639
NC_035090.1	69679491	.	T	C	.	.	MAF_INRAE=5.263;MAF_USDA=47.059
NC_035090.1	69679531	.	G	A	.	.	MAF_USDA=2.5
NC_035090.1	69679535	.	A	G	.	.	MAF_USDA=2.542
NC_035090.1	69679538	.	G	T	.	.	MAF_USDA=2.542
NC_035090.1	69679547	.	C	T	.	.	MAF_USDA=22.619
NC_035090.1	69679558	.	C	A	.	.	MAF_USDA=30.723
NC_035090.1	69679586	.	C	T	.	.	MAF_USDA=8.333
NC_035090.1	69679641	.	C	T	.	.	MAF_USDA=4.167
NC_035090.1	69679700	.	G	A	.	.	MAF_USDA=18.75
NC_035090.1	69679735	.	C	T	.	.	MAF_USDA=12.5
NC_035090.1	69680336	.	C	T	.	.	MAF_USDA=1.667
NC_035090.1	69680357	.	T	A	.	.	MAF_INRAE=12.025;MAF_USDA=28.333
NC_035090.1	69680360	.	T	C	.	.	MAF_USDA=5.833
NC_035090.1	69680365	.	C	T	.	.	MAF_INRAE=8.861;MAF_USDA=18.452
NC_035090.1	69680392	.	T	G	.	.	MAF_INRAE=2.5
NC_035090.1	69680423	.	C	T	.	.	MAF_INRAE=32.911;MAF_USDA=7.377
NC_035090.1	69680440	.	A	C	.	.	MAF_INRAE=7.5
NC_035090.1	69680465	.	A	T	.	.	MAF_USDA=1.639
NC_035090.1	69680482	.	A	T	.	.	MAF_USDA=1.639
NC_035090.1	69680545	.	G	C	.	.	MAF_INRAE=12.025
NC_035090.1	69680563	.	T	G	.	.	MAF_USDA=1.639
NC_035090.1	69680581	.	C	T	.	.	MAF_INRAE=2.5;MAF_USDA=8.197
NC_035090.1	69680740	.	G	T	.	.	MAF_USDA=1.639
NC_035090.1	69680744	.	T	C	.	.	MAF_USDA=1.639
NC_035090.1	69680782	.	G	C	.	.	MAF_USDA=9.836
NC_035090.1	69680812	.	C	T	.	.	MAF_INRAE=28.481;MAF_USDA=19.672
NC_035090.1	69680822	.	G	A	.	.	MAF_INRAE=1.667
NC_035090.1	69680881	.	G	T	.	.	MAF_INRAE=12.025;MAF_USDA=48.235
NC_035090.1	69680893	.	G	A	.	.	MAF_INRAE=9.167
NC_035090.1	69680968	.	C	T	.	.	MAF_INRAE=21.053
NC_035090.1	69681059	.	G	A	.	.	MAF_INRAE=50.0;MAF_USDA=27.059
NC_035090.1	69681089	.	G	T	.	.	MAF_INRAE=26.316;MAF_USDA=8.824
NC_035090.1	69681132	.	A	G	.	.	MAF_USDA=1.639
NC_035090.1	69681215	.	C	A	.	.	MAF_USDA=4.918
NC_035090.1	69681220	.	T	A	.	.	MAF_USDA=1.639
NC_035090.1	69681273	.	T	G	.	.	MAF_USDA=2.459
NC_035090.1	69681365	.	T	C	.	.	MAF_USDA=12.941
NC_035090.1	69681392	.	C	A	.	.	MAF_USDA=3.279
NC_035090.1	69681396	.	T	A	.	.	MAF_INRAE=2.5;MAF_USDA=8.197
NC_035090.1	69681631	.	T	A	.	.	MAF_INRAE=6.667
NC_035090.1	69681647	.	T	C	.	.	MAF_INRAE=12.025;MAF_USDA=37.059
NC_035090.1	69681682	.	G	C	.	.	MAF_USDA=1.639
NC_035090.1	69681784	.	C	T	.	.	MAF_INRAE=1.667
NC_035090.1	69681881	.	C	T	.	.	MAF_USDA=1.639
NC_035090.1	69681932	.	A	T	.	.	MAF_INRAE=12.025;MAF_USDA=41.176
NC_035090.1	69681956	.	T	C	.	.	MAF_INRAE=13.333;MAF_USDA=1.765
NC_035090.1	69682171	.	G	A	.	.	MAF_USDA=6.471
NC_035090.1	69682275	.	G	A	.	.	MAF_USDA=9.836
NC_035090.1	69682292	.	G	A	.	.	MAF_INRAE=15.789
NC_035090.1	69682301	.	G	A,T	.	.	MAF_INRAE=7.5;MAF_USDA=1.639
NC_035090.1	69682302	.	C	T	.	.	MAF_USDA=25.41
NC_035090.1	69682323	.	T	G	.	.	MAF_INRAE=26.316
NC_035090.1	69682329	.	C	A	.	.	MAF_INRAE=1.667
NC_035090.1	69682340	.	G	T	.	.	MAF_USDA=3.279
NC_035090.1	69682377	.	T	C	.	.	MAF_USDA=4.098
NC_035090.1	69682414	.	G	A	.	.	MAF_INRAE=11.667;MAF_USDA=1.765
NC_035090.1	69682433	.	A	G	.	.	MAF_INRAE=5.263;MAF_USDA=4.918
NC_035090.1	69682497	.	A	T	.	.	MAF_INRAE=12.5
NC_035090.1	69682563	.	G	A	.	.	MAF_INRAE=13.333;MAF_USDA=1.765
NC_035090.1	69682579	.	A	C	.	.	MAF_INRAE=1.667
NC_035090.1	69682627	.	C	T	.	.	MAF_INRAE=12.025;MAF_USDA=27.647
NC_035090.1	69682696	.	G	A	.	.	MAF_INRAE=15.19;MAF_USDA=47.059
NC_035090.1	69682761	.	G	A	.	.	MAF_INRAE=12.025;MAF_USDA=25.882
NC_035090.1	69682764	.	A	C	.	.	MAF_USDA=1.639
NC_035090.1	69682774	.	T	G	.	.	MAF_INRAE=15.19;MAF_USDA=46.471
NC_035090.1	69682790	.	GCGCACC	GCGCACA	.	.	MAF_USDA=2.083
NC_035090.1	69682796	.	C	A	.	.	MAF_INRAE=21.053
NC_035090.1	69682863	.	C	A	.	.	MAF_USDA=8.333
NC_035090.1	69682900	.	A	C	.	.	MAF_INRAE=11.392;MAF_USDA=28.235
NC_035090.1	69682943	.	A	G	.	.	MAF_INRAE=5.263;MAF_USDA=27.647
NC_035090.1	69683037	.	T	C	.	.	MAF_INRAE=11.667
NC_035090.1	69683077	.	T	C	.	.	MAF_USDA=1.639
NC_035090.1	69683098	.	G	T	.	.	MAF_USDA=14.754
NC_035090.1	69683111	.	T	C	.	.	MAF_INRAE=21.053;MAF_USDA=1.765
NC_035090.1	69683137	.	G	A	.	.	MAF_INRAE=1.667
NC_035090.1	69683182	.	C	T	.	.	MAF_INRAE=14.167;MAF_USDA=28.235
NC_035090.1	69683265	.	G	T	.	.	MAF_INRAE=15.789
NC_035090.1	69683277	.	C	T	.	.	MAF_INRAE=12.5;MAF_USDA=1.765
NC_035090.1	69683359	.	A	G	.	.	MAF_USDA=1.639
NC_035090.1	69683400	.	A	G	.	.	MAF_USDA=10.656
NC_035090.1	69683407	.	T	C	.	.	MAF_INRAE=5.263;MAF_USDA=4.918
NC_035090.1	69683497	.	C	T	.	.	MAF_USDA=3.279
NC_035090.1	69683529	.	G	T	.	.	MAF_USDA=6.471
NC_035090.1	69683549	.	A	G	.	.	MAF_USDA=6.25
NC_035090.1	69683553	.	T	A	.	.	MAF_USDA=5.882
NC_035090.1	69683558	.	A	T	.	.	MAF_INRAE=9.167;MAF_USDA=2.459
NC_035090.1	69683680	.	G	T	.	.	MAF_INRAE=12.025;MAF_USDA=21.176
NC_035090.1	69683713	.	A	T	.	.	MAF_INRAE=21.519;MAF_USDA=10.0
NC_035090.1	69683754	.	G	A	.	.	MAF_USDA=1.639
NC_035090.1	69683837	.	T	G	.	.	MAF_USDA=3.279
NC_035090.1	69683841	.	G	T	.	.	MAF_USDA=9.836
NC_035090.1	69683857	.	T	C	.	.	MAF_USDA=2.459
NC_035090.1	69684083	.	G	T	.	.	MAF_USDA=1.639
NC_035090.1	69684167	.	C	T	.	.	MAF_USDA=1.639
NC_035090.1	69684170	.	T	A	.	.	MAF_INRAE=32.911;MAF_USDA=16.471
NC_035090.1	69684185	.	C	G	.	.	MAF_USDA=6.25
NC_035090.1	69684187	.	A	G	.	.	MAF_USDA=6.25
NC_035090.1	69684204	.	C	T	.	.	MAF_INRAE=2.5;MAF_USDA=4.098
NC_035090.1	69684208	.	C	T	.	.	MAF_USDA=6.25
NC_035090.1	69684219	.	G	A	.	.	MAF_USDA=3.279
NC_035090.1	69684246	.	G	A	.	.	MAF_INRAE=12.025;MAF_USDA=28.235
NC_035090.1	69684250	.	T	C	.	.	MAF_INRAE=12.5
NC_035090.1	69684363	.	G	A	.	.	MAF_INRAE=12.5;MAF_USDA=4.167
NC_035090.1	69684383	.	A	C	.	.	MAF_INRAE=7.5;MAF_USDA=1.639
NC_035090.1	69684461	.	C	A	.	.	MAF_INRAE=5.263;MAF_USDA=4.918
NC_035090.1	69684497	.	G	A	.	.	MAF_USDA=34.706
NC_035090.1	69684553	.	C	T	.	.	MAF_USDA=13.115
NC_035090.1	69684578	.	T	C	.	.	MAF_USDA=1.639
NC_035090.1	69684601	.	A	T	.	.	MAF_INRAE=5.263;MAF_USDA=4.918
NC_035090.1	69684798	.	G	T	.	.	MAF_INRAE=2.5;MAF_USDA=3.279
NC_035090.1	69685079	.	C	A	.	.	MAF_INRAE=13.333;MAF_USDA=11.176
NC_035090.1	69685082	.	T	A	.	.	MAF_USDA=1.667
NC_035090.1	69685083	.	T	A	.	.	MAF_USDA=8.475
NC_035090.1	69685084	.	T	A	.	.	MAF_INRAE=9.167
NC_035090.1	69685220	.	G	T	.	.	MAF_INRAE=1.667;MAF_USDA=17.647
NC_035090.1	69685274	.	A	G	.	.	MAF_INRAE=1.667;MAF_USDA=15.574
NC_035090.1	69685459	.	C	T	.	.	MAF_USDA=14.754
NC_035090.1	69685461	.	A	C	.	.	MAF_USDA=4.098
NC_035090.1	69685532	.	T	A	.	.	MAF_USDA=3.279
NC_035090.1	69685537	.	G	A	.	.	MAF_INRAE=25.316;MAF_USDA=34.706
NC_035090.1	69685570	.	T	C	.	.	MAF_USDA=4.098
NC_035090.1	69685574	.	C	T	.	.	MAF_USDA=2.459
NC_035090.1	69685634	.	A	C	.	.	MAF_INRAE=11.392;MAF_USDA=27.647
NC_035090.1	69685686	.	G	T	.	.	MAF_INRAE=1.667;MAF_USDA=24.706
NC_035090.1	69685688	.	A	C	.	.	MAF_INRAE=12.025;MAF_USDA=27.059
NC_035090.1	69685706	.	T	C	.	.	MAF_USDA=8.197
NC_035090.1	69685717	.	G	A	.	.	MAF_USDA=24.706
NC_035090.1	69685718	.	C	A	.	.	MAF_USDA=24.118
NC_035090.1	69685724	.	T	C	.	.	MAF_USDA=10.417
NC_035090.1	69685727	.	G	A	.	.	MAF_INRAE=1.667
NC_035090.1	69685732	.	G	A	.	.	MAF_INRAE=7.5
NC_035090.1	69685804	.	A	G	.	.	MAF_INRAE=12.5
NC_035090.1	69685865	.	T	A	.	.	MAF_INRAE=21.053;MAF_USDA=1.765
NC_035090.1	69685903	.	A	G	.	.	MAF_USDA=1.639
NC_035090.1	69685938	.	C	G	.	.	MAF_INRAE=7.5;MAF_USDA=1.639
NC_035090.1	69686047	.	A	G	.	.	MAF_USDA=8.333
NC_035090.1	69686058	.	A	C	.	.	MAF_USDA=2.459
NC_035090.1	69686059	.	C	A	.	.	MAF_USDA=2.459
NC_035090.1	69686136	.	G	A	.	.	MAF_INRAE=9.167;MAF_USDA=37.5
NC_035090.1	69686166	.	C	T	.	.	MAF_INRAE=12.5;MAF_USDA=2.083
NC_035090.1	69686183	.	T	C	.	.	MAF_INRAE=8.333;MAF_USDA=8.333
NC_035090.1	69686235	.	G	A	.	.	MAF_INRAE=2.632
NC_035090.1	69686248	.	T	C	.	.	MAF_INRAE=11.667;MAF_USDA=2.083
NC_035090.1	69686251	.	A	C	.	.	MAF_INRAE=1.667
NC_035090.1	69686283	.	C	T	.	.	MAF_INRAE=33.333;MAF_USDA=14.583
NC_035090.1	69686424	.	T	C	.	.	MAF_INRAE=3.333
NC_035090.1	69686429	.	A	T	.	.	MAF_INRAE=1.667
NC_035090.1	69686512	.	A	C	.	.	MAF_INRAE=15.0;MAF_USDA=8.333
NC_035090.1	69686513	.	A	C	.	.	MAF_USDA=2.459
NC_035090.1	69686538	.	A	G	.	.	MAF_INRAE=14.167
NC_035090.1	69686583	.	T	C	.	.	MAF_INRAE=10.833;MAF_USDA=2.083
NC_035090.1	69686643	.	A	G	.	.	MAF_INRAE=11.667;MAF_USDA=2.083
NC_035090.1	69686678	.	A	C	.	.	MAF_INRAE=22.785;MAF_USDA=13.529
NC_035090.1	69686709	.	G	T	.	.	MAF_USDA=6.471
NC_035090.1	69686730	.	A	G	.	.	MAF_INRAE=12.025;MAF_USDA=27.059
NC_035090.1	69686815	.	A	T	.	.	MAF_USDA=2.083
NC_035090.1	69686864	.	G	A	.	.	MAF_INRAE=1.667
NC_035090.1	69686914	.	A	G	.	.	MAF_INRAE=14.167;MAF_USDA=6.557
NC_035090.1	69686943	.	C	T	.	.	MAF_USDA=6.471
NC_035090.1	69686974	.	C	T	.	.	MAF_INRAE=13.333
NC_035090.1	69686989	.	C	T	.	.	MAF_INRAE=12.025;MAF_USDA=27.647
NC_035090.1	69687074	.	C	A	.	.	MAF_INRAE=1.667
NC_035090.1	69687160	.	A	G	.	.	MAF_INRAE=12.025;MAF_USDA=27.647
NC_035090.1	69687278	.	G	A	.	.	MAF_INRAE=13.333;MAF_USDA=2.083
NC_035090.1	69687281	.	C	T	.	.	MAF_USDA=1.639
NC_035090.1	69687330	.	A	C	.	.	MAF_INRAE=4.167;MAF_USDA=21.311
NC_035090.1	69687382	.	G	A	.	.	MAF_INRAE=13.333
NC_035090.1	69687405	.	C	A	.	.	MAF_INRAE=13.333;MAF_USDA=2.083
NC_035090.1	69687456	.	A	C	.	.	MAF_INRAE=14.167;MAF_USDA=2.459
NC_035090.1	69687483	.	G	A	.	.	MAF_USDA=6.557
NC_035090.1	69687614	.	T	G	.	.	MAF_USDA=2.083
NC_035090.1	69687690	.	C	T	.	.	MAF_USDA=1.639
NC_035090.1	69687691	.	G	A	.	.	MAF_INRAE=31.579;MAF_USDA=13.529
NC_035090.1	69687790	.	C	A	.	.	MAF_USDA=1.786
NC_035090.1	69687813	.	C	T	.	.	MAF_USDA=1.786
NC_035090.1	69687818	.	C	T	.	.	MAF_USDA=8.333
NC_035090.1	69687819	.	T	C	.	.	MAF_USDA=8.333
NC_035090.1	69687820	.	A	T	.	.	MAF_USDA=8.333
NC_035090.1	69687836	.	C	A	.	.	MAF_USDA=1.786
NC_035090.1	69687881	.	G	A	.	.	MAF_USDA=2.542
NC_035090.1	69687891	.	G	T	.	.	MAF_USDA=14.167
NC_035090.1	69687905	.	T	C	.	.	MAF_USDA=1.786
NC_035090.1	69687910	.	C	A	.	.	MAF_USDA=16.667
NC_035090.1	69687916	.	A	T	.	.	MAF_USDA=25.0
NC_035090.1	69687928	.	G	T	.	.	MAF_USDA=33.333
NC_035090.1	69687929	.	A	C	.	.	MAF_USDA=10.0
NC_035090.1	69687930	.	A	C	.	.	MAF_INRAE=5.263;MAF_USDA=20.833
NC_035090.1	69687934	.	A	T	.	.	MAF_USDA=27.381
NC_035090.1	69688065	.	A	C	.	.	MAF_USDA=25.0
NC_035090.1	69688081	.	A	G	.	.	MAF_USDA=2.083
NC_035090.1	69688147	.	C	A	.	.	MAF_USDA=7.627
NC_035090.1	69688265	.	G	A	.	.	MAF_USDA=6.034
NC_035090.1	69688291	.	C	G	.	.	MAF_USDA=2.083
NC_035090.1	69688329	.	A	G	.	.	MAF_INRAE=5.263
NC_035090.1	69691975	.	C	T	.	.	MAF_USDA=10.169
NC_035090.1	69692052	.	T	C	.	.	MAF_USDA=1.639
NC_035090.1	69692061	.	C	T	.	.	MAF_USDA=3.279
NC_035090.1	69692067	.	TTGT	TTGA	.	.	MAF_USDA=2.083
NC_035090.1	69692070	.	T	A	.	.	MAF_USDA=1.639
NC_035090.1	69692110	.	G	A	.	.	MAF_USDA=1.765
NC_035090.1	69692111	.	C	A	.	.	MAF_USDA=1.765
NC_035090.1	69692114	.	A	G	.	.	MAF_USDA=4.918
NC_035090.1	69692137	.	G	A	.	.	MAF_INRAE=26.316;MAF_USDA=10.417
NC_035090.1	69692223	.	T	A	.	.	MAF_USDA=29.412
NC_035090.1	69692234	.	T	G	.	.	MAF_USDA=1.765
NC_035090.1	69692239	.	T	A	.	.	MAF_USDA=1.639
NC_035090.1	69692260	.	C	T	.	.	MAF_USDA=4.098
NC_035090.1	69692292	.	G	A	.	.	MAF_USDA=3.279
NC_035090.1	69692314	.	T	C	.	.	MAF_USDA=2.353
NC_035090.1	69692317	.	G	T	.	.	MAF_INRAE=26.316;MAF_USDA=17.059
NC_035090.1	69692356	.	T	C	.	.	MAF_USDA=3.279
NC_035090.1	69692381	.	G	T	.	.	MAF_USDA=1.765
NC_035090.1	69692407	.	C	A	.	.	MAF_USDA=4.706
NC_035090.1	69692411	.	T	C	.	.	MAF_USDA=1.639
NC_035090.1	69692463	.	C	G	.	.	MAF_USDA=4.098
NC_035090.1	69692484	.	A	G	.	.	MAF_INRAE=5.263;MAF_USDA=34.118
NC_035090.1	69692503	.	T	C	.	.	MAF_USDA=3.279
NC_035090.1	69692508	.	G	A	.	.	MAF_USDA=3.279
NC_035090.1	69692530	.	G	A	.	.	MAF_USDA=1.786
NC_035090.1	69692550	.	T	A	.	.	MAF_USDA=2.5
NC_035090.1	69692623	.	C	A	.	.	MAF_USDA=2.5
NC_035090.1	69692780	.	T	G	.	.	MAF_USDA=2.083
NC_035090.1	69693596	.	G	A	.	.	MAF_INRAE=5.263;MAF_USDA=12.295
NC_035090.1	69693616	.	T	C	.	.	MAF_USDA=8.824
NC_035090.1	69693632	.	C	T	.	.	MAF_USDA=2.459
NC_035090.1	69693726	.	C	T	.	.	MAF_USDA=6.25
NC_035090.1	69693758	.	A	G	.	.	MAF_USDA=4.167
NC_035090.1	69694001	.	C	T	.	.	MAF_USDA=10.656
NC_035090.1	69694013	.	C	T	.	.	MAF_INRAE=5.263;MAF_USDA=20.0
NC_035090.1	69694156	.	A	T	.	.	MAF_INRAE=2.5
NC_035090.1	69694210	.	A	C	.	.	MAF_INRAE=14.167
NC_035090.1	69694213	.	C	T	.	.	MAF_INRAE=14.167;MAF_USDA=1.765
NC_035090.1	69694315	.	C	T	.	.	MAF_INRAE=9.167;MAF_USDA=5.172
NC_035090.1	69694370	.	G	C	.	.	MAF_USDA=7.317
NC_035090.1	69694372	.	C	T	.	.	MAF_INRAE=1.667;MAF_USDA=18.103
NC_035090.1	69694374	.	G	T	.	.	MAF_USDA=7.317
NC_035090.1	69694392	.	T	A	.	.	MAF_INRAE=1.667
NC_035090.1	69694417	.	A	G	.	.	MAF_INRAE=13.333;MAF_USDA=1.829
NC_035090.1	69694488	.	T	C	.	.	MAF_USDA=3.448
NC_035090.1	69694518	.	G	A	.	.	MAF_INRAE=31.667;MAF_USDA=26.829
NC_035090.1	69694544	.	A	G	.	.	MAF_INRAE=22.785;MAF_USDA=38.415
NC_035090.1	69694568	.	G	T	.	.	MAF_INRAE=23.418;MAF_USDA=19.828
NC_035090.1	69694583	.	T	C	.	.	MAF_INRAE=33.544
NC_035090.1	69694593	.	G	T	.	.	MAF_INRAE=17.5
NC_035090.1	69694597	.	A	G	.	.	MAF_INRAE=1.667;MAF_USDA=15.517
NC_035090.1	69694648	.	A	T	.	.	MAF_USDA=1.724
NC_035090.1	69694652	.	C	G	.	.	MAF_INRAE=1.667;MAF_USDA=17.241
NC_035090.1	69694658	.	T	A	.	.	MAF_USDA=1.724
NC_035090.1	69694692	.	T	G	.	.	MAF_INRAE=11.392;MAF_USDA=28.659
NC_035090.1	69694734	.	C	T	.	.	MAF_INRAE=9.167;MAF_USDA=5.172
NC_035090.1	69694746	.	T	A	.	.	MAF_INRAE=9.167;MAF_USDA=2.586
NC_035090.1	69694778	.	C	A	.	.	MAF_INRAE=31.579;MAF_USDA=15.244
NC_035090.1	69694819	.	A	T	.	.	MAF_USDA=2.586
NC_035090.1	69694890	.	T	C	.	.	MAF_INRAE=5.263;MAF_USDA=35.417
NC_035090.1	69694919	.	T	C	.	.	MAF_INRAE=26.316;MAF_USDA=24.39
NC_035090.1	69694922	.	A	G	.	.	MAF_USDA=23.78
NC_035090.1	69694970	.	T	A	.	.	MAF_USDA=1.724
NC_035090.1	69694998	.	G	A	.	.	MAF_USDA=30.0
NC_035090.1	69695014	.	T	G	.	.	MAF_USDA=26.471
NC_035090.1	69695712	.	C	A	.	.	MAF_USDA=20.833
NC_035090.1	69695791	.	G	A	.	.	MAF_USDA=17.213
NC_035090.1	69695863	.	C	T	.	.	MAF_INRAE=5.263;MAF_USDA=31.765
NC_035090.1	69695907	.	A	C	.	.	MAF_USDA=17.213
NC_035090.1	69695961	.	C	T	.	.	MAF_INRAE=31.579;MAF_USDA=18.824
NC_035090.1	69695976	.	C	T	.	.	MAF_INRAE=26.316;MAF_USDA=22.353
NC_035090.1	69695981	.	C	G	.	.	MAF_USDA=4.118
NC_035090.1	69696091	.	G	A	.	.	MAF_USDA=2.459
NC_035090.1	69696092	.	G	T	.	.	MAF_USDA=2.459
NC_035090.1	69696128	.	C	A	.	.	MAF_USDA=3.279
NC_035090.1	69696152	.	T	A	.	.	MAF_INRAE=26.316;MAF_USDA=22.5
NC_035090.1	69696187	.	A	G	.	.	MAF_INRAE=33.544;MAF_USDA=13.529
NC_035090.1	69696206	.	T	A	.	.	MAF_USDA=1.639
NC_035090.1	69696214	.	A	T	.	.	MAF_USDA=2.459
NC_035090.1	69696215	.	G	T	.	.	MAF_INRAE=33.544;MAF_USDA=8.824
NC_035090.1	69696251	.	T	C	.	.	MAF_USDA=9.016
NC_035090.1	69696277	.	T	C	.	.	MAF_INRAE=2.5;MAF_USDA=7.377
NC_035090.1	69696358	.	T	G	.	.	MAF_USDA=31.25
NC_035090.1	69696418	.	T	G	.	.	MAF_INRAE=35.443;MAF_USDA=39.412
NC_035090.1	69696449	.	A	T	.	.	MAF_INRAE=15.0;MAF_USDA=33.529
NC_035090.1	69696452	.	A	C	.	.	MAF_INRAE=2.5
NC_035090.1	69696483	.	C	T	.	.	MAF_INRAE=39.873;MAF_USDA=22.941
NC_035090.1	69696556	.	T	G	.	.	MAF_INRAE=13.333
NC_035090.1	69696627	.	T	C	.	.	MAF_USDA=12.5
NC_035090.1	69696866	.	G	C	.	.	MAF_USDA=15.574
NC_035090.1	69696902	.	T	G	.	.	MAF_USDA=31.148
NC_035090.1	69696923	.	T	C	.	.	MAF_USDA=29.508
NC_035090.1	69696952	.	G	A	.	.	MAF_USDA=9.836
NC_035090.1	69696977	.	C	T	.	.	MAF_USDA=28.689
NC_035090.1	69697036	.	C	T	.	.	MAF_INRAE=1.667;MAF_USDA=2.459
NC_035090.1	69697056	.	C	T	.	.	MAF_INRAE=4.167;MAF_USDA=16.393
NC_035090.1	69697125	.	A	T	.	.	MAF_USDA=3.333
NC_035090.1	69697133	.	C	A	.	.	MAF_USDA=4.098
NC_035090.1	69697224	.	T	C	.	.	MAF_INRAE=41.139;MAF_USDA=22.353
NC_035090.1	69697249	.	C	A	.	.	MAF_USDA=4.098
NC_035090.1	69697295	.	T	G	.	.	MAF_INRAE=40.506;MAF_USDA=21.176
NC_035090.1	69697298	.	G	A	.	.	MAF_USDA=18.75
NC_035090.1	69697361	.	T	A	.	.	MAF_INRAE=13.333;MAF_USDA=1.765
NC_035090.1	69697367	.	C	A	.	.	MAF_INRAE=9.167;MAF_USDA=2.459
NC_035090.1	69697390	.	G	A	.	.	MAF_USDA=4.098
NC_035090.1	69697392	.	T	A	.	.	MAF_INRAE=9.167;MAF_USDA=5.738
NC_035090.1	69697489	.	G	A	.	.	MAF_INRAE=39.873;MAF_USDA=27.647
NC_035090.1	69697573	.	A	T	.	.	MAF_INRAE=38.608;MAF_USDA=22.941
NC_035090.1	69697585	.	G	A	.	.	MAF_INRAE=4.167;MAF_USDA=15.574
NC_035090.1	69697703	.	ACAGCCCCCACAATC	ACAGCCCCCACAATA	.	.	MAF_USDA=18.75
NC_035090.1	69697717	.	C	A	.	.	MAF_INRAE=41.139
NC_035090.1	69697875	.	A	T	.	.	MAF_INRAE=47.368;MAF_USDA=16.667
NC_035090.1	69697895	.	T	A	.	.	MAF_INRAE=15.823;MAF_USDA=27.108
NC_035090.1	69698100	.	C	T	.	.	MAF_USDA=9.836
NC_035090.1	69698222	.	C	T	.	.	MAF_INRAE=41.139;MAF_USDA=21.176
NC_035090.1	69698231	.	C	T	.	.	MAF_INRAE=39.873;MAF_USDA=15.294
NC_035090.1	69698265	.	G	A	.	.	MAF_INRAE=21.053;MAF_USDA=1.807
NC_035090.1	69698341	.	G	A	.	.	MAF_INRAE=34.81;MAF_USDA=18.072
NC_035090.1	69698384	.	G	A	.	.	MAF_INRAE=39.873;MAF_USDA=24.096
NC_035090.1	69698438	.	G	A	.	.	MAF_USDA=10.241
NC_035090.1	69698546	.	G	A	.	.	MAF_INRAE=21.053;MAF_USDA=1.807
NC_035090.1	69698558	.	G	T	.	.	MAF_USDA=1.695
NC_035090.1	69698673	.	G	A	.	.	MAF_USDA=3.39
NC_035090.1	69698693	.	G	A	.	.	MAF_USDA=3.39
NC_035090.1	69698704	.	G	T	.	.	MAF_USDA=9.639
NC_035090.1	69698706	.	C	A	.	.	MAF_INRAE=45.0;MAF_USDA=24.699
NC_035090.1	69698709	.	T	A	.	.	MAF_INRAE=45.0;MAF_USDA=24.699
NC_035090.1	69698718	.	G	A	.	.	MAF_INRAE=13.333;MAF_USDA=1.807
NC_035090.1	69698778	.	T	C	.	.	MAF_INRAE=41.139;MAF_USDA=21.176
NC_035090.1	69698812	.	A	G	.	.	MAF_INRAE=41.772;MAF_USDA=20.588
NC_035090.1	69698890	.	G	T	.	.	MAF_USDA=3.279
NC_035090.1	69698891	.	G	T	.	.	MAF_USDA=4.098
NC_035090.1	69698922	.	C	T	.	.	MAF_INRAE=15.789
NC_035090.1	69698952	.	T	G	.	.	MAF_USDA=9.412
NC_035090.1	69698964	.	C	T	.	.	MAF_INRAE=15.789
NC_035090.1	69699014	.	T	A	.	.	MAF_USDA=8.333
NC_035090.1	69699051	.	G	A	.	.	MAF_INRAE=39.873;MAF_USDA=23.81
NC_035090.1	69699061	.	A	G	.	.	MAF_INRAE=15.789
NC_035090.1	69699123	.	C	A	.	.	MAF_INRAE=39.241;MAF_USDA=14.118
NC_035090.1	69699162	.	A	C	.	.	MAF_INRAE=41.139;MAF_USDA=22.353
NC_035090.1	69699222	.	C	G	.	.	MAF_USDA=3.279
NC_035090.1	69699225	.	T	C	.	.	MAF_INRAE=39.241;MAF_USDA=21.765
NC_035090.1	69699247	.	T	C	.	.	MAF_USDA=3.279
NC_035090.1	69699264	.	T	C	.	.	MAF_USDA=3.279
NC_035090.1	69699279	.	T	C	.	.	MAF_INRAE=41.139;MAF_USDA=22.353
NC_035090.1	69699376	.	A	G	.	.	MAF_USDA=3.279
NC_035090.1	69699412	.	T	A	.	.	MAF_INRAE=15.789
NC_035090.1	69699482	.	T	G	.	.	MAF_USDA=6.25
NC_035090.1	69699496	.	C	A	.	.	MAF_INRAE=18.987;MAF_USDA=43.452
NC_035090.1	69699500	.	A	T	.	.	MAF_INRAE=18.333;MAF_USDA=43.452
NC_035090.1	69699521	.	A	C	.	.	MAF_INRAE=18.987;MAF_USDA=46.471
NC_035090.1	69699534	.	T	C	.	.	MAF_INRAE=3.333;MAF_USDA=20.492
NC_035090.1	69699622	.	T	A	.	.	MAF_INRAE=21.053;MAF_USDA=1.765
NC_035090.1	69699715	.	C	A	.	.	MAF_INRAE=45.57;MAF_USDA=37.059
NC_035090.1	69699719	.	G	A	.	.	MAF_INRAE=37.5;MAF_USDA=17.647
NC_035090.1	69699845	.	C	A	.	.	MAF_USDA=1.695
NC_035090.1	69699900	.	C	T	.	.	MAF_INRAE=15.789
NC_035090.1	69699942	.	C	A	.	.	MAF_USDA=8.929
NC_035090.1	69699997	.	G	T	.	.	MAF_INRAE=5.263;MAF_USDA=33.333
NC_035090.1	69700037	.	T	C	.	.	MAF_INRAE=47.368;MAF_USDA=36.145
NC_035090.1	69701100	.	T	G	.	.	MAF_INRAE=1.667
NC_035090.1	69701140	.	G	C	.	.	MAF_USDA=3.333
NC_035090.1	69701324	.	A	G	.	.	MAF_USDA=3.279
NC_035090.1	69701331	.	G	C	.	.	MAF_INRAE=21.053;MAF_USDA=1.765
NC_035090.1	69701339	.	G	T	.	.	MAF_USDA=5.738
NC_035090.1	69701390	.	C	T	.	.	MAF_INRAE=2.5;MAF_USDA=10.656
NC_035090.1	69701479	.	C	A	.	.	MAF_INRAE=49.367;MAF_USDA=37.647
NC_035090.1	69701480	.	G	A	.	.	MAF_USDA=1.639
NC_035090.1	69701482	.	C	T	.	.	MAF_INRAE=39.167;MAF_USDA=23.529
NC_035090.1	69701483	.	G	A	.	.	MAF_INRAE=26.316;MAF_USDA=6.25
NC_035090.1	69701487	.	G	T	.	.	MAF_INRAE=7.5;MAF_USDA=17.213
NC_035090.1	69701491	.	T	A	.	.	MAF_USDA=3.279
NC_035090.1	69701589	.	C	T	.	.	MAF_USDA=3.279
NC_035090.1	69701626	.	G	A	.	.	MAF_INRAE=34.177;MAF_USDA=12.941
NC_035090.1	69701644	.	A	C	.	.	MAF_INRAE=35.443;MAF_USDA=15.882
NC_035090.1	69701737	.	C	T	.	.	MAF_INRAE=15.19;MAF_USDA=24.706
NC_035090.1	69701750	.	G	T	.	.	MAF_USDA=6.557
NC_035090.1	69701862	.	A	C	.	.	MAF_INRAE=17.722;MAF_USDA=11.176
NC_035090.1	69701871	.	A	G	.	.	MAF_INRAE=17.722;MAF_USDA=11.765
NC_035090.1	69701924	.	T	G	.	.	MAF_INRAE=18.354;MAF_USDA=5.294
NC_035090.1	69702007	.	C	A	.	.	MAF_INRAE=23.418;MAF_USDA=38.824
NC_035090.1	69702027	.	C	A	.	.	MAF_USDA=3.279
NC_035090.1	69702047	.	G	A	.	.	MAF_INRAE=26.582;MAF_USDA=20.0
NC_035090.1	69702078	.	T	G	.	.	MAF_USDA=4.118
NC_035090.1	69702231	.	A	G	.	.	MAF_INRAE=2.5;MAF_USDA=20.492
NC_035090.1	69702298	.	T	A	.	.	MAF_USDA=2.459
NC_035090.1	69702344	.	A	T	.	.	MAF_INRAE=21.053;MAF_USDA=2.353
NC_035090.1	69702420	.	A	T,C	.	.	MAF_INRAE=14.167;MAF_USDA=2.459
NC_035090.1	69702441	.	T	C	.	.	MAF_INRAE=2.5;MAF_USDA=13.934
NC_035090.1	69702451	.	A	T	.	.	MAF_INRAE=46.835;MAF_USDA=24.706
NC_035090.1	69702457	.	A	T	.	.	MAF_INRAE=46.835;MAF_USDA=24.706
NC_035090.1	69702494	.	C	T	.	.	MAF_INRAE=21.053;MAF_USDA=2.353
NC_035090.1	69702529	.	T	C	.	.	MAF_INRAE=34.81;MAF_USDA=16.471
NC_035090.1	69702536	.	C	A,G	.	.	MAF_INRAE=2.5;MAF_USDA=4.918
NC_035090.1	69702598	.	G	T	.	.	MAF_USDA=4.918
NC_035090.1	69702629	.	A	G	.	.	MAF_INRAE=1.667;MAF_USDA=4.118
NC_035090.1	69702661	.	T	A	.	.	MAF_INRAE=46.835;MAF_USDA=30.0
NC_035090.1	69702694	.	G	T	.	.	MAF_INRAE=46.203;MAF_USDA=25.0
NC_035090.1	69702709	.	A	T	.	.	MAF_USDA=4.918
NC_035090.1	69702710	.	C	G	.	.	MAF_INRAE=21.053;MAF_USDA=8.235
NC_035090.1	69702721	.	C	A	.	.	MAF_INRAE=5.696;MAF_USDA=24.706
NC_035090.1	69702740	.	G	C	.	.	MAF_INRAE=41.772;MAF_USDA=8.333
NC_035090.1	69702814	.	G	T	.	.	MAF_INRAE=15.789
NC_035090.1	69702883	.	C	T	.	.	MAF_INRAE=1.667
NC_035090.1	69702974	.	A	T	.	.	MAF_INRAE=21.053;MAF_USDA=8.235
NC_035090.1	69703082	.	T	C	.	.	MAF_INRAE=47.468;MAF_USDA=32.353
NC_035090.1	69703177	.	G	T	.	.	MAF_USDA=2.459
NC_035090.1	69703270	.	A	T	.	.	MAF_USDA=6.25
NC_035090.1	69703427	.	G	A	.	.	MAF_INRAE=48.101;MAF_USDA=35.294
NC_035090.1	69703539	.	A	G	.	.	MAF_INRAE=21.053;MAF_USDA=7.647
NC_035090.1	69703586	.	G	A	.	.	MAF_INRAE=18.354;MAF_USDA=23.529
NC_035090.1	69703630	.	T	C	.	.	MAF_INRAE=10.127;MAF_USDA=31.548
NC_035090.1	69703654	.	A	T	.	.	MAF_INRAE=10.0
NC_035090.1	69703659	.	A	G	.	.	MAF_INRAE=2.5;MAF_USDA=13.934
NC_035090.1	69703869	.	T	G	.	.	MAF_INRAE=5.263
NC_035090.1	69703923	.	G	A	.	.	MAF_INRAE=5.263;MAF_USDA=5.0
NC_035090.1	69703990	.	G	T	.	.	MAF_INRAE=14.557;MAF_USDA=44.262
NC_035090.1	69704062	.	A	G	.	.	MAF_INRAE=1.667
NC_035090.1	69704177	.	C	A	.	.	MAF_USDA=1.639
NC_035090.1	69704198	.	A	G	.	.	MAF_INRAE=33.544;MAF_USDA=26.19
NC_035090.1	69704223	.	G	A	.	.	MAF_USDA=6.25
NC_035090.1	69704242	.	A	T	.	.	MAF_USDA=2.459
NC_035090.1	69704253	.	A	T	.	.	MAF_USDA=4.098
NC_035090.1	69704382	.	A	G	.	.	MAF_INRAE=40.506;MAF_USDA=8.197
NC_035090.1	69704408	.	C	A	.	.	MAF_USDA=1.639
NC_035090.1	69704411	.	A	T	.	.	MAF_USDA=5.738
NC_035090.1	69704439	.	G	A	.	.	MAF_USDA=3.279
NC_035090.1	69704480	.	C	A	.	.	MAF_USDA=2.459
NC_035090.1	69704482	.	T	A	.	.	MAF_USDA=3.279
NC_035090.1	69705238	.	C	T	.	.	MAF_INRAE=23.333;MAF_USDA=7.059
NC_035090.1	69705240	.	C	G	.	.	MAF_INRAE=14.167;MAF_USDA=1.765
NC_035090.1	69705311	.	G	A	.	.	MAF_INRAE=15.789;MAF_USDA=4.167
NC_035090.1	69705334	.	G	A	.	.	MAF_INRAE=39.873;MAF_USDA=8.824
NC_035090.1	69705344	.	A	C	.	.	MAF_INRAE=39.873;MAF_USDA=8.824
NC_035090.1	69705360	.	A	G	.	.	MAF_INRAE=4.167;MAF_USDA=34.706
NC_035090.1	69705461	.	G	T	.	.	MAF_USDA=14.583
NC_035090.1	69705495	.	A	C	.	.	MAF_INRAE=4.167;MAF_USDA=22.353
NC_035090.1	69705643	.	A	G	.	.	MAF_USDA=4.098
NC_035090.1	69705644	.	A	T	.	.	MAF_USDA=3.279
NC_035090.1	69705803	.	T	C	.	.	MAF_INRAE=4.167;MAF_USDA=35.882
NC_035090.1	69705890	.	C	T	.	.	MAF_USDA=1.639
NC_035090.1	69705904	.	C	T	.	.	MAF_USDA=1.639
NC_035090.1	69706047	.	G	A	.	.	MAF_USDA=13.095
NC_035090.1	69706082	.	G	A	.	.	MAF_USDA=1.667
NC_035090.1	69706177	.	C	T	.	.	MAF_USDA=2.5
NC_035090.1	69706307	.	A	C	.	.	MAF_INRAE=2.5;MAF_USDA=34.118
NC_035090.1	69706369	.	T	A	.	.	MAF_INRAE=1.667;MAF_USDA=35.294
NC_035090.1	69706387	.	C	T	.	.	MAF_INRAE=1.667;MAF_USDA=31.765
NC_035090.1	69706410	.	C	A	.	.	MAF_USDA=2.459
NC_035090.1	69706420	.	C	G	.	.	MAF_USDA=4.918
NC_035090.1	69706448	.	T	C	.	.	MAF_USDA=14.583
NC_035090.1	69708291	.	A	G	.	.	MAF_USDA=4.098
NC_035090.1	69708292	.	A	C	.	.	MAF_USDA=25.0
NC_035090.1	69708305	.	T	A	.	.	MAF_USDA=7.377
NC_035090.1	69708317	.	T	C	.	.	MAF_USDA=8.197
NC_035090.1	69708344	.	T	C	.	.	MAF_USDA=3.279
NC_035090.1	69708440	.	A	G	.	.	MAF_USDA=1.639
NC_035090.1	69708535	.	T	G	.	.	MAF_USDA=8.333
NC_035090.1	69708555	.	A	G	.	.	MAF_USDA=39.583
NC_035090.1	69708629	.	T	A	.	.	MAF_USDA=31.25
NC_035090.1	69708651	.	G	T	.	.	MAF_INRAE=2.5;MAF_USDA=6.897
NC_035090.1	69708653	.	G	A	.	.	MAF_INRAE=2.5;MAF_USDA=29.878
NC_035090.1	69708692	.	C	T	.	.	MAF_INRAE=1.667;MAF_USDA=2.586
NC_035090.1	69708739	.	T	A	.	.	MAF_USDA=1.695
NC_035090.1	69708755	.	A	G	.	.	MAF_INRAE=10.127;MAF_USDA=20.238
NC_035090.1	69708776	.	C	T	.	.	MAF_INRAE=3.333;MAF_USDA=5.0
NC_035090.1	69708831	.	A	C	.	.	MAF_INRAE=18.333;MAF_USDA=8.333
NC_035090.1	69708832	.	A	T	.	.	MAF_USDA=6.25
NC_035090.1	69708840	.	C	T	.	.	MAF_INRAE=44.937;MAF_USDA=32.143
NC_035090.1	69708854	.	C	G	.	.	MAF_USDA=1.667
NC_035090.1	69708861	.	T	C	.	.	MAF_USDA=12.295
NC_035090.1	69708866	.	A	G	.	.	MAF_USDA=4.098
NC_035090.1	69708887	.	G	T	.	.	MAF_USDA=2.459
NC_035090.1	69708913	.	C	T	.	.	MAF_USDA=2.459
NC_035090.1	69708964	.	T	C	.	.	MAF_USDA=1.639
NC_035090.1	69708969	.	T	C	.	.	MAF_INRAE=4.167;MAF_USDA=31.765
NC_035090.1	69708977	.	C	A	.	.	MAF_USDA=7.377
NC_035090.1	69709029	.	C	T	.	.	MAF_INRAE=9.167;MAF_USDA=2.459
NC_035090.1	69709046	.	G	A	.	.	MAF_USDA=1.639
NC_035090.1	69709067	.	T	C	.	.	MAF_INRAE=4.167;MAF_USDA=4.918
NC_035090.1	69709121	.	A	C	.	.	MAF_USDA=27.647
NC_035090.1	69709149	.	T	C	.	.	MAF_USDA=1.639
NC_035090.1	69709216	.	T	A	.	.	MAF_INRAE=11.392;MAF_USDA=20.0
NC_035090.1	69709447	.	C	A	.	.	MAF_INRAE=39.241;MAF_USDA=16.667
NC_035090.1	69709465	.	G	A	.	.	MAF_USDA=4.098
NC_035090.1	69709593	.	C	T	.	.	MAF_USDA=1.639
NC_035090.1	69709610	.	G	T	.	.	MAF_USDA=9.016
NC_035090.1	69709654	.	C	G	.	.	MAF_USDA=2.459
NC_035090.1	69709702	.	G	A	.	.	MAF_USDA=1.639
NC_035090.1	69709717	.	T	C	.	.	MAF_INRAE=5.263;MAF_USDA=4.098
NC_035090.1	69709886	.	C	T	.	.	MAF_INRAE=36.842;MAF_USDA=8.235
NC_035090.1	69710045	.	G	C	.	.	MAF_INRAE=26.316;MAF_USDA=6.25
NC_035090.1	69710084	.	A	C	.	.	MAF_USDA=2.459
NC_035090.1	69710106	.	C	T	.	.	MAF_USDA=22.353
NC_035090.1	69713971	.	C	G	.	.	MAF_USDA=14.583
NC_035090.1	69713973	.	T	A	.	.	MAF_USDA=14.583
NC_035090.1	69714128	.	C	T	.	.	MAF_INRAE=3.333;MAF_USDA=20.0
NC_035090.1	69714134	.	C	A	.	.	MAF_USDA=6.557
NC_035090.1	69714145	.	C	T	.	.	MAF_INRAE=3.333;MAF_USDA=20.0
NC_035090.1	69714219	.	T	C	.	.	MAF_INRAE=4.167
NC_035090.1	69714297	.	T	C	.	.	MAF_USDA=3.279
NC_035090.1	69714370	.	C	G	.	.	MAF_USDA=8.333
NC_035090.1	69714375	.	C	T	.	.	MAF_INRAE=8.333
NC_035090.1	69714383	.	C	T	.	.	MAF_USDA=8.333
NC_035090.1	69714425	.	C	T	.	.	MAF_USDA=6.557
NC_035090.1	69714537	.	G	C	.	.	MAF_USDA=3.279
NC_035090.1	69714538	.	G	A	.	.	MAF_USDA=1.639
NC_035090.1	69714567	.	C	T	.	.	MAF_USDA=1.639
NC_035090.1	69714568	.	T	A	.	.	MAF_INRAE=10.127;MAF_USDA=20.0
NC_035090.1	69714584	.	G	A	.	.	MAF_INRAE=13.333
NC_035090.1	69714598	.	T	A	.	.	MAF_USDA=4.098
NC_035090.1	69715003	.	G	A	.	.	MAF_USDA=6.557
NC_035090.1	69715006	.	C	T	.	.	MAF_INRAE=39.873;MAF_USDA=8.824
NC_035090.1	69715048	.	C	A	.	.	MAF_USDA=4.098
NC_035090.1	69715086	.	T	A	.	.	MAF_USDA=1.639
NC_035090.1	69715090	.	A	G	.	.	MAF_INRAE=10.759;MAF_USDA=20.0
NC_035090.1	69715121	.	C	A	.	.	MAF_USDA=4.098
NC_035090.1	69715175	.	A	T	.	.	MAF_USDA=10.656
NC_035090.1	69718156	.	G	A	.	.	MAF_USDA=8.333
NC_035090.1	69718157	.	A	G	.	.	MAF_USDA=8.696
NC_035090.1	69718304	.	G	A	.	.	MAF_USDA=10.833
NC_035090.1	69718326	.	C	T	.	.	MAF_USDA=18.452
NC_035090.1	69718356	.	A	C	.	.	MAF_USDA=6.25
NC_035090.1	69718380	.	C	G	.	.	MAF_INRAE=26.316;MAF_USDA=6.25
NC_035090.1	69718474	.	C	T	.	.	MAF_USDA=2.459
NC_035090.1	69718506	.	A	G	.	.	MAF_USDA=7.377
NC_035090.1	69718539	.	C	A	.	.	MAF_USDA=11.475
NC_035090.1	69718596	.	G	A	.	.	MAF_USDA=1.639
NC_035090.1	69718628	.	T	G	.	.	MAF_USDA=1.639
NC_035090.1	69718648	.	A	C	.	.	MAF_USDA=4.098
NC_035090.1	69718677	.	G	T	.	.	MAF_INRAE=22.5;MAF_USDA=11.765
NC_035090.1	69718738	.	G	A	.	.	MAF_USDA=5.294
NC_035090.1	69718751	.	A	T	.	.	MAF_USDA=1.765
NC_035090.1	69718763	.	C	T	.	.	MAF_USDA=3.279
NC_035090.1	69718805	.	C	T	.	.	MAF_USDA=3.279
NC_035090.1	69718822	.	G	T	.	.	MAF_USDA=10.656
NC_035090.1	69718835	.	A	C	.	.	MAF_INRAE=1.667;MAF_USDA=2.459
NC_035090.1	69718898	.	C	G	.	.	MAF_INRAE=4.167;MAF_USDA=14.754
NC_035090.1	69718944	.	A	G	.	.	MAF_USDA=4.706
NC_035090.1	69719019	.	G	A	.	.	MAF_USDA=1.639
NC_035090.1	69719235	.	G	C	.	.	MAF_USDA=1.639
NC_035090.1	69719283	.	A	C	.	.	MAF_INRAE=23.333;MAF_USDA=4.706
NC_035090.1	69719341	.	C	A	.	.	MAF_USDA=1.639
NC_035090.1	69719415	.	A	C	.	.	MAF_USDA=1.639
NC_035090.1	69719458	.	G	T	.	.	MAF_INRAE=21.053;MAF_USDA=2.353
NC_035090.1	69719518	.	A	C	.	.	MAF_USDA=1.667
NC_035090.1	69719522	.	A	G	.	.	MAF_USDA=6.667
NC_035090.1	69719693	.	T	A	.	.	MAF_USDA=3.279
NC_035090.1	69719733	.	C	T	.	.	MAF_USDA=7.377
NC_035090.1	69719750	.	G	A	.	.	MAF_INRAE=14.167
NC_035090.1	69719784	.	T	A	.	.	MAF_USDA=4.167
NC_035090.1	69719916	.	C	T	.	.	MAF_USDA=13.333
NC_035090.1	69719944	.	T	G	.	.	MAF_USDA=3.333
NC_035090.1	69720000	.	G	A	.	.	MAF_USDA=2.5
NC_035090.1	69720033	.	G	A	.	.	MAF_USDA=1.667
NC_035090.1	69720236	.	G	A	.	.	MAF_USDA=11.667
NC_035090.1	69720251	.	G	A	.	.	MAF_INRAE=1.667;MAF_USDA=2.5
NC_035090.1	69720276	.	C	T	.	.	MAF_INRAE=4.167;MAF_USDA=18.033
NC_035090.1	69720394	.	G	A	.	.	MAF_INRAE=4.167;MAF_USDA=18.235
NC_035090.1	69720501	.	C	T	.	.	MAF_USDA=1.639
NC_035090.1	69720625	.	G	A	.	.	MAF_INRAE=10.759;MAF_USDA=20.0
NC_035090.1	69720652	.	G	A	.	.	MAF_INRAE=5.263;MAF_USDA=4.918
NC_035090.1	69720726	.	T	G	.	.	MAF_USDA=1.639
NC_035090.1	69720762	.	A	T	.	.	MAF_INRAE=5.263;MAF_USDA=4.918
NC_035090.1	69720805	.	G	A	.	.	MAF_INRAE=5.263;MAF_USDA=7.377
NC_035090.1	69720832	.	C	A	.	.	MAF_USDA=4.098
NC_035090.1	69720847	.	G	T	.	.	MAF_USDA=10.588
NC_035090.1	69720854	.	C	A	.	.	MAF_USDA=1.639
NC_035090.1	69720859	.	C	A	.	.	MAF_INRAE=26.316;MAF_USDA=6.25
NC_035090.1	69720903	.	C	T	.	.	MAF_USDA=3.279
NC_035090.1	69720958	.	T	A	.	.	MAF_INRAE=21.053;MAF_USDA=2.353
NC_035090.1	69720997	.	G	T	.	.	MAF_USDA=5.738
NC_035090.1	69721088	.	T	A	.	.	MAF_INRAE=4.167;MAF_USDA=46.471
NC_035090.1	69721386	.	T	C	.	.	MAF_USDA=3.279
NC_035090.1	69721452	.	C	A	.	.	MAF_USDA=4.098
NC_035090.1	69721479	.	C	A	.	.	MAF_USDA=9.836
NC_035090.1	69721482	.	C	A	.	.	MAF_INRAE=15.0;MAF_USDA=2.353
NC_035090.1	69721614	.	T	A	.	.	MAF_INRAE=32.911;MAF_USDA=7.059
NC_035090.1	69721625	.	A	G	.	.	MAF_INRAE=37.975;MAF_USDA=11.176
NC_035090.1	69721708	.	T	A	.	.	MAF_USDA=4.762
NC_035090.1	69721715	.	G	A	.	.	MAF_USDA=2.5
NC_035090.1	69722012	.	T	A	.	.	MAF_INRAE=26.316;MAF_USDA=4.167
NC_035090.1	69722065	.	C	A	.	.	MAF_USDA=1.639
NC_035090.1	69722379	.	A	G	.	.	MAF_INRAE=23.333;MAF_USDA=4.706
NC_035090.1	69722390	.	A	G	.	.	MAF_USDA=35.882
NC_035090.1	69722426	.	G	A	.	.	MAF_USDA=2.459
NC_035090.1	69722428	.	C	G	.	.	MAF_INRAE=4.167;MAF_USDA=8.197
NC_035090.1	69722534	.	C	A	.	.	MAF_USDA=5.294
NC_035090.1	69722537	.	T	A	.	.	MAF_USDA=5.294
NC_035090.1	69722538	.	A	T	.	.	MAF_USDA=7.377
NC_035090.1	69722547	.	G	A	.	.	MAF_INRAE=15.789
NC_035090.1	69722567	.	G	A	.	.	MAF_USDA=5.738
NC_035090.1	69722691	.	C	T	.	.	MAF_INRAE=2.5
NC_035090.1	69722738	.	T	A	.	.	MAF_INRAE=14.167
NC_035090.1	69722769	.	A	G	.	.	MAF_USDA=1.639
NC_035090.1	69722869	.	C	T	.	.	MAF_INRAE=32.911;MAF_USDA=7.059
NC_035090.1	69722884	.	G	A	.	.	MAF_USDA=3.279
NC_035090.1	69722928	.	C	T	.	.	MAF_USDA=3.279
NC_035090.1	69722933	.	C	G	.	.	MAF_USDA=4.098
NC_035090.1	69723007	.	C	A	.	.	MAF_USDA=2.459
NC_035090.1	69723282	.	A	G	.	.	MAF_USDA=1.639
NC_035090.1	69723338	.	C	T	.	.	MAF_USDA=1.639
NC_035090.1	69723371	.	G	T	.	.	MAF_INRAE=21.053;MAF_USDA=2.353
NC_035090.1	69723380	.	C	T	.	.	MAF_INRAE=11.392;MAF_USDA=20.0
NC_035090.1	69723394	.	G	C	.	.	MAF_INRAE=39.873;MAF_USDA=7.647
NC_035090.1	69723449	.	G	A	.	.	MAF_USDA=1.639
NC_035090.1	69723456	.	C	T	.	.	MAF_USDA=2.459
NC_035090.1	69723582	.	T	G	.	.	MAF_INRAE=2.5;MAF_USDA=3.279
NC_035090.1	69723612	.	T	C	.	.	MAF_INRAE=4.167;MAF_USDA=18.824
NC_035090.1	69723654	.	T	A	.	.	MAF_INRAE=42.105;MAF_USDA=4.118
NC_035090.1	69723655	.	A	T	.	.	MAF_INRAE=13.333;MAF_USDA=25.294
NC_035090.1	69723656	.	A	T	.	.	MAF_INRAE=4.167;MAF_USDA=19.672
NC_035090.1	69723744	.	C	T	.	.	MAF_INRAE=26.316;MAF_USDA=6.25
NC_035090.1	69723850	.	C	T	.	.	MAF_INRAE=11.392;MAF_USDA=20.588
NC_035090.1	69723921	.	G	T	.	.	MAF_USDA=4.706
NC_035090.1	69723929	.	T	A	.	.	MAF_INRAE=3.333;MAF_USDA=18.852
NC_035090.1	69723933	.	A	T	.	.	MAF_USDA=1.639
NC_035090.1	69723944	.	G	T	.	.	MAF_USDA=4.098
NC_035090.1	69724007	.	G	T	.	.	MAF_USDA=14.706
NC_035090.1	69724018	.	C	T	.	.	MAF_USDA=1.639
NC_035090.1	69724047	.	A	C	.	.	MAF_USDA=12.353
NC_035090.1	69724098	.	T	C	.	.	MAF_USDA=2.459
NC_035090.1	69724127	.	C	T	.	.	MAF_USDA=1.639
NC_035090.1	69724167	.	A	G	.	.	MAF_USDA=15.882
NC_035090.1	69724233	.	C	A	.	.	MAF_INRAE=1.667;MAF_USDA=2.459
NC_035090.1	69724266	.	A	C	.	.	MAF_USDA=3.279
NC_035090.1	69724368	.	C	T	.	.	MAF_USDA=2.459
NC_035090.1	69724369	.	G	A	.	.	MAF_INRAE=5.0;MAF_USDA=45.294
NC_035090.1	69724454	.	C	G	.	.	MAF_INRAE=4.167;MAF_USDA=20.492
NC_035090.1	69724490	.	G	A	.	.	MAF_USDA=4.918
NC_035090.1	69724554	.	G	A	.	.	MAF_INRAE=4.167;MAF_USDA=20.492
NC_035090.1	69724556	.	C	T	.	.	MAF_INRAE=4.167;MAF_USDA=30.328
NC_035090.1	69724579	.	T	A	.	.	MAF_INRAE=11.392;MAF_USDA=20.0
NC_035090.1	69724584	.	C	T	.	.	MAF_USDA=14.706
NC_035090.1	69724585	.	G	A	.	.	MAF_INRAE=21.053;MAF_USDA=2.353
NC_035090.1	69724644	.	G	T	.	.	MAF_USDA=3.279
NC_035090.1	69724776	.	C	T	.	.	MAF_USDA=1.639
NC_035090.1	69724806	.	G	A	.	.	MAF_INRAE=4.167;MAF_USDA=47.059
NC_035090.1	69724812	.	C	T	.	.	MAF_USDA=1.639
NC_035090.1	69724833	.	T	A	.	.	MAF_USDA=2.459
NC_035090.1	69724868	.	G	T	.	.	MAF_INRAE=26.316;MAF_USDA=6.25
NC_035090.1	69724883	.	T	G	.	.	MAF_INRAE=11.392;MAF_USDA=20.833
NC_035090.1	69724958	.	G	A	.	.	MAF_INRAE=15.789
NC_035090.1	69724959	.	A	T	.	.	MAF_INRAE=4.167;MAF_USDA=24.59
NC_035090.1	69725010	.	C	T	.	.	MAF_USDA=2.459
NC_035090.1	69725043	.	T	G	.	.	MAF_USDA=2.459
NC_035090.1	69725132	.	A	T	.	.	MAF_USDA=12.295
NC_035090.1	69725164	.	C	A	.	.	MAF_USDA=1.639
NC_035090.1	69725170	.	T	A	.	.	MAF_INRAE=4.167;MAF_USDA=17.213
NC_035090.1	69725243	.	C	G	.	.	MAF_USDA=1.667
NC_035090.1	69725255	.	G	T	.	.	MAF_INRAE=17.089;MAF_USDA=8.929
NC_035090.1	69725337	.	C	G	.	.	MAF_USDA=3.279
NC_035090.1	69725412	.	T	C	.	.	MAF_USDA=4.918
NC_035090.1	69725450	.	T	C	.	.	MAF_USDA=4.918
NC_035090.1	69725561	.	G	C	.	.	MAF_USDA=2.459
NC_035090.1	69725597	.	G	A	.	.	MAF_USDA=2.459
NC_035090.1	69725630	.	C	T	.	.	MAF_USDA=3.279
NC_035090.1	69725646	.	T	C	.	.	MAF_USDA=7.647
NC_035090.1	69725731	.	A	G	.	.	MAF_USDA=1.639
NC_035090.1	69725746	.	A	G	.	.	MAF_INRAE=2.5
NC_035090.1	69725789	.	G	A	.	.	MAF_USDA=3.279
NC_035090.1	69725854	.	G	C	.	.	MAF_USDA=1.639
NC_035090.1	69725860	.	A	G	.	.	MAF_USDA=1.639
NC_035090.1	69725867	.	C	A	.	.	MAF_INRAE=4.167;MAF_USDA=18.033
NC_035090.1	69725886	.	A	T	.	.	MAF_INRAE=4.167;MAF_USDA=18.033
NC_035090.1	69725898	.	A	T	.	.	MAF_USDA=4.098
NC_035090.1	69725988	.	A	T	.	.	MAF_INRAE=16.456;MAF_USDA=2.353
NC_035090.1	69726121	.	C	T	.	.	MAF_INRAE=4.167;MAF_USDA=17.213
NC_035090.1	69726228	.	A	C	.	.	MAF_USDA=1.639
NC_035090.1	69726232	.	A	C	.	.	MAF_USDA=4.098
NC_035090.1	69726311	.	G	A	.	.	MAF_INRAE=25.949;MAF_USDA=5.294
NC_035090.1	69726335	.	A	T	.	.	MAF_USDA=7.059
NC_035090.1	69726357	.	A	G	.	.	MAF_USDA=3.279
NC_035090.1	69726495	.	G	A	.	.	MAF_USDA=15.294
NC_035090.1	69726501	.	T	C	.	.	MAF_USDA=2.459
NC_035090.1	69726600	.	T	G	.	.	MAF_INRAE=38.608;MAF_USDA=8.824
NC_035090.1	69726601	.	T	C	.	.	MAF_USDA=10.656
NC_035090.1	69726603	.	T	C	.	.	MAF_USDA=10.656
NC_035090.1	69726647	.	G	A	.	.	MAF_INRAE=10.759
NC_035090.1	69726668	.	C	T	.	.	MAF_INRAE=5.0;MAF_USDA=14.583
NC_035090.1	69726685	.	C	T	.	.	MAF_INRAE=10.759
NC_035090.1	69727731	.	G	A	.	.	MAF_INRAE=8.333
NC_035090.1	69727749	.	C	T	.	.	MAF_USDA=10.833
NC_035090.1	69727780	.	T	C	.	.	MAF_USDA=1.639
NC_035090.1	69727807	.	T	A	.	.	MAF_INRAE=5.263;MAF_USDA=2.459
NC_035090.1	69727954	.	T	G	.	.	MAF_USDA=16.667
NC_035090.1	69727970	.	A	G	.	.	MAF_USDA=10.417
NC_035090.1	69727984	.	G	A	.	.	MAF_USDA=10.417
NC_035090.1	69728215	.	G	A	.	.	MAF_USDA=1.667
NC_035090.1	69728224	.	C	T	.	.	MAF_USDA=8.333
NC_035090.1	69728312	.	C	A	.	.	MAF_USDA=3.39
NC_035090.1	69728366	.	A	T	.	.	MAF_INRAE=5.263
NC_035090.1	69728476	.	A	C	.	.	MAF_USDA=5.422
NC_035090.1	69728513	.	G	T	.	.	MAF_INRAE=4.167;MAF_USDA=5.833
NC_035090.1	69730712	.	C	T	.	.	MAF_INRAE=16.456;MAF_USDA=1.765
NC_035090.1	69730835	.	G	T	.	.	MAF_INRAE=26.316;MAF_USDA=6.25
NC_035090.1	69730982	.	G	A	.	.	MAF_INRAE=6.329;MAF_USDA=6.25
NC_035090.1	69730991	.	C	T	.	.	MAF_USDA=6.471
NC_035090.1	69731035	.	C	A	.	.	MAF_INRAE=26.316;MAF_USDA=6.25
NC_035090.1	69731036	.	C	A	.	.	MAF_USDA=7.059
NC_035090.1	69731051	.	T	G	.	.	MAF_USDA=3.279
NC_035090.1	69731168	.	C	A	.	.	MAF_INRAE=15.789
NC_035090.1	69731230	.	C	T	.	.	MAF_INRAE=26.316;MAF_USDA=6.25
NC_035090.1	69731327	.	G	T	.	.	MAF_USDA=2.459
NC_035090.1	69731488	.	G	A	.	.	MAF_USDA=2.459
NC_035090.1	69731665	.	A	G	.	.	MAF_USDA=7.059
NC_035090.1	69731820	.	A	C	.	.	MAF_INRAE=5.263
NC_035090.1	69731836	.	G	T	.	.	MAF_INRAE=2.5
NC_035090.1	69732078	.	C	T	.	.	MAF_USDA=4.098
NC_035090.1	69732084	.	G	A	.	.	MAF_INRAE=4.167;MAF_USDA=47.059
NC_035090.1	69732109	.	T	A	.	.	MAF_USDA=7.647
NC_035090.1	69732161	.	T	C	.	.	MAF_USDA=2.459
NC_035090.1	69732174	.	T	A	.	.	MAF_USDA=1.639
NC_035090.1	69732206	.	C	T	.	.	MAF_USDA=2.459
NC_035090.1	69732239	.	T	C	.	.	MAF_USDA=8.197
NC_035090.1	69732252	.	G	C	.	.	MAF_USDA=9.016
NC_035090.1	69732254	.	C	T	.	.	MAF_USDA=2.459
NC_035090.1	69732267	.	C	T	.	.	MAF_USDA=6.25
NC_035090.1	69732289	.	C	T	.	.	MAF_USDA=9.016
NC_035090.1	69732308	.	A	T	.	.	MAF_USDA=2.459
NC_035090.1	69732310	.	C	A	.	.	MAF_USDA=2.459
NC_035090.1	69732317	.	A	T	.	.	MAF_USDA=1.639
NC_035090.1	69732320	.	C	T	.	.	MAF_USDA=1.639
NC_035090.1	69732321	.	A	G	.	.	MAF_USDA=1.639
NC_035090.1	69732334	.	A	T	.	.	MAF_USDA=1.639
NC_035090.1	69732336	.	G	A	.	.	MAF_USDA=1.639
NC_035090.1	69732417	.	C	T	.	.	MAF_USDA=1.639
NC_035090.1	69732442	.	C	T	.	.	MAF_USDA=4.098
NC_035090.1	69732491	.	C	A	.	.	MAF_INRAE=4.167;MAF_USDA=45.294
NC_035090.1	69732536	.	A	G	.	.	MAF_USDA=7.059
NC_035090.1	69732540	.	G	T	.	.	MAF_INRAE=11.392;MAF_USDA=20.0
NC_035090.1	69732541	.	A	C	.	.	MAF_INRAE=5.263;MAF_USDA=4.918
NC_035090.1	69732544	.	T	C	.	.	MAF_USDA=1.639
NC_035090.1	69732709	.	A	T	.	.	MAF_USDA=1.639
NC_035090.1	69732747	.	G	A	.	.	MAF_USDA=2.459
NC_035090.1	69732835	.	A	T	.	.	MAF_USDA=2.459
NC_035090.1	69732855	.	G	A	.	.	MAF_USDA=2.459
NC_035090.1	69732890	.	G	T	.	.	MAF_INRAE=14.167
NC_035090.1	69732948	.	G	A	.	.	MAF_USDA=4.098
NC_035090.1	69732953	.	T	C	.	.	MAF_USDA=4.098
NC_035090.1	69732972	.	C	T	.	.	MAF_USDA=2.5
NC_035090.1	69733084	.	T	C	.	.	MAF_INRAE=4.167;MAF_USDA=23.77
NC_035090.1	69733094	.	C	T	.	.	MAF_INRAE=4.167;MAF_USDA=45.294
NC_035090.1	69733116	.	T	C	.	.	MAF_INRAE=4.167;MAF_USDA=45.882
NC_035090.1	69733125	.	C	T	.	.	MAF_USDA=1.639
NC_035090.1	69733136	.	T	C	.	.	MAF_USDA=7.059
NC_035090.1	69733174	.	T	G	.	.	MAF_USDA=2.459
NC_035090.1	69733178	.	T	C	.	.	MAF_USDA=2.459
NC_035090.1	69733188	.	C	A	.	.	MAF_USDA=2.459
NC_035090.1	69733209	.	T	A	.	.	MAF_INRAE=2.5
NC_035090.1	69733213	.	G	A	.	.	MAF_INRAE=1.667
NC_035090.1	69733248	.	C	A	.	.	MAF_USDA=2.459
NC_035090.1	69733560	.	G	T	.	.	MAF_USDA=6.78
NC_035090.1	69733606	.	C	T	.	.	MAF_INRAE=10.759
NC_035090.1	69733609	.	G	C	.	.	MAF_USDA=6.25
NC_035090.1	69733610	.	C	A	.	.	MAF_USDA=6.25
NC_035090.1	69733623	.	T	C	.	.	MAF_INRAE=15.789
NC_035090.1	69733642	.	C	G	.	.	MAF_USDA=12.295
NC_035090.1	69733675	.	C	T	.	.	MAF_INRAE=1.667
NC_035090.1	69733854	.	T	A	.	.	MAF_USDA=1.639
NC_035090.1	69733878	.	T	A	.	.	MAF_INRAE=32.5;MAF_USDA=50.0
NC_035090.1	69733921	.	A	T	.	.	MAF_INRAE=21.053;MAF_USDA=2.083
NC_035090.1	69733986	.	A	T	.	.	MAF_INRAE=26.316;MAF_USDA=6.25
NC_035090.1	69733992	.	C	T	.	.	MAF_USDA=6.557
NC_035090.1	69733994	.	C	G	.	.	MAF_INRAE=35.0;MAF_USDA=25.882
NC_035090.1	69734029	.	A	C	.	.	MAF_USDA=3.279
NC_035090.1	69734039	.	C	A	.	.	MAF_USDA=47.647
NC_035090.1	69734040	.	A	C	.	.	MAF_USDA=48.235
NC_035090.1	69734128	.	C	A	.	.	MAF_USDA=2.083
NC_035090.1	69734572	.	C	T	.	.	MAF_USDA=8.235
NC_035090.1	69734573	.	A	G	.	.	MAF_USDA=2.459
NC_035090.1	69734603	.	C	T	.	.	MAF_USDA=6.471
NC_035090.1	69734628	.	G	C	.	.	MAF_USDA=8.235
NC_035090.1	69735437	.	T	G	.	.	MAF_USDA=4.167
NC_035090.1	69735505	.	A	G	.	.	MAF_INRAE=26.316;MAF_USDA=10.417
NC_035090.1	69735544	.	G	T	.	.	MAF_USDA=2.5
NC_035090.1	69735701	.	T	G	.	.	MAF_USDA=5.738
NC_035090.1	69735733	.	C	A	.	.	MAF_USDA=2.459
NC_035090.1	69735865	.	C	G	.	.	MAF_USDA=5.738
NC_035090.1	69735904	.	T	C	.	.	MAF_USDA=2.459
NC_035090.1	69735951	.	A	T	.	.	MAF_USDA=3.279
NC_035090.1	69735960	.	T	G	.	.	MAF_USDA=11.475
NC_035090.1	69735975	.	G	T	.	.	MAF_INRAE=5.263;MAF_USDA=5.738
NC_035090.1	69736013	.	A	T	.	.	MAF_USDA=13.115
NC_035090.1	69736052	.	C	T	.	.	MAF_INRAE=27.5;MAF_USDA=3.614
NC_035090.1	69736077	.	G	T	.	.	MAF_INRAE=12.025;MAF_USDA=19.492
NC_035090.1	69736115	.	G	T	.	.	MAF_USDA=2.542
NC_035090.1	69736119	.	G	A	.	.	MAF_INRAE=29.114;MAF_USDA=39.157
NC_035090.1	69736125	.	G	T	.	.	MAF_USDA=4.237
NC_035090.1	69736134	.	G	A	.	.	MAF_USDA=3.39
NC_035090.1	69736156	.	C	T	.	.	MAF_USDA=1.695
NC_035090.1	69736365	.	T	G	.	.	MAF_INRAE=22.152;MAF_USDA=27.976
NC_035090.1	69736395	.	G	T	.	.	MAF_USDA=22.917
NC_035090.1	69736402	.	A	G	.	.	MAF_INRAE=32.278;MAF_USDA=4.167
NC_035090.1	69736413	.	T	G	.	.	MAF_INRAE=5.263;MAF_USDA=5.833
NC_035090.1	69736503	.	C	A	.	.	MAF_INRAE=17.089;MAF_USDA=27.976
NC_035090.1	69736508	.	C	A	.	.	MAF_INRAE=17.089;MAF_USDA=27.976
NC_035090.1	69736513	.	A	G	.	.	MAF_INRAE=5.263;MAF_USDA=4.167
NC_035090.1	69736559	.	G	C	.	.	MAF_INRAE=18.987;MAF_USDA=48.81
NC_035090.1	69736560	.	T	C	.	.	MAF_USDA=4.167
NC_035090.1	69736618	.	C	G	.	.	MAF_INRAE=18.987;MAF_USDA=32.738
NC_035090.1	69736650	.	T	C	.	.	MAF_USDA=12.5
NC_035090.1	69736675	.	A	G	.	.	MAF_USDA=4.167
NC_035090.1	69736683	.	G	C	.	.	MAF_USDA=4.167
NC_035090.1	69736797	.	T	C	.	.	MAF_INRAE=3.333;MAF_USDA=5.833
NC_035090.1	69736925	.	A	T	.	.	MAF_USDA=3.39
NC_035090.1	69737150	.	G	A	.	.	MAF_INRAE=44.937;MAF_USDA=49.398
NC_035090.1	69737222	.	C	A	.	.	MAF_INRAE=20.886;MAF_USDA=37.952
NC_035090.1	69737236	.	C	T	.	.	MAF_INRAE=13.924;MAF_USDA=19.277
NC_035090.1	69737254	.	C	T	.	.	MAF_INRAE=26.316;MAF_USDA=3.614
NC_035090.1	69737300	.	C	T	.	.	MAF_USDA=1.695
NC_035090.1	69737305	.	C	T	.	.	MAF_INRAE=39.241;MAF_USDA=10.241
NC_035090.1	69737371	.	T	C	.	.	MAF_USDA=1.695
NC_035090.1	69737409	.	A	T	.	.	MAF_INRAE=26.316;MAF_USDA=3.012
NC_035090.1	69737484	.	G	T	.	.	MAF_INRAE=13.291;MAF_USDA=7.831
NC_035090.1	69737487	.	G	A	.	.	MAF_USDA=4.237
NC_035090.1	69737500	.	C	A	.	.	MAF_INRAE=22.785;MAF_USDA=24.699
NC_035090.1	69737506	.	A	G	.	.	MAF_INRAE=1.667;MAF_USDA=2.542
NC_035090.1	69737529	.	G	T	.	.	MAF_USDA=12.048
NC_035090.1	69737534	.	A	G	.	.	MAF_INRAE=5.263;MAF_USDA=5.085
NC_035090.1	69737535	.	C	T	.	.	MAF_USDA=3.39
NC_035090.1	69737553	.	C	A	.	.	MAF_INRAE=13.333;MAF_USDA=20.339
NC_035090.1	69737562	.	C	A	.	.	MAF_USDA=3.39
NC_035090.1	69737563	.	A	G	.	.	MAF_USDA=3.39
NC_035090.1	69737597	.	C	A	.	.	MAF_USDA=5.932
NC_035090.1	69737639	.	T	C	.	.	MAF_INRAE=24.684;MAF_USDA=45.783
NC_035090.1	69737827	.	G	C	.	.	MAF_INRAE=49.367;MAF_USDA=8.434
NC_035090.1	69737838	.	C	T	.	.	MAF_USDA=2.41
NC_035090.1	69737868	.	G	T	.	.	MAF_USDA=6.78
NC_035090.1	69737911	.	G	A	.	.	MAF_INRAE=26.316;MAF_USDA=9.036
NC_035090.1	69737944	.	C	A	.	.	MAF_INRAE=26.316;MAF_USDA=7.5
NC_035090.1	69737968	.	T	A	.	.	MAF_INRAE=10.526;MAF_USDA=33.929
NC_035090.1	69738044	.	C	A	.	.	MAF_INRAE=13.333;MAF_USDA=20.238
NC_035090.1	69738062	.	G	C	.	.	MAF_USDA=1.695
NC_035090.1	69738111	.	C	G	.	.	MAF_USDA=10.0
NC_035090.1	69738115	.	A	G	.	.	MAF_USDA=10.0
NC_035090.1	69738144	.	G	A	.	.	MAF_INRAE=14.167;MAF_USDA=4.762
NC_035090.1	69738158	.	A	G	.	.	MAF_INRAE=12.658;MAF_USDA=36.905
NC_035090.1	69738165	.	T	A	.	.	MAF_USDA=10.169
NC_035090.1	69738170	.	A	G	.	.	MAF_INRAE=14.167;MAF_USDA=4.819
NC_035090.1	69738224	.	C	A	.	.	MAF_INRAE=13.291;MAF_USDA=36.747
NC_035090.1	69738241	.	A	G	.	.	MAF_USDA=1.695
NC_035090.1	69738285	.	G	A	.	.	MAF_USDA=4.237
NC_035090.1	69738297	.	C	G	.	.	MAF_USDA=2.542
NC_035090.1	69738301	.	G	A	.	.	MAF_INRAE=12.5;MAF_USDA=4.819
NC_035090.1	69738315	.	A	T	.	.	MAF_INRAE=21.053;MAF_USDA=3.614
NC_035090.1	69738370	.	C	T	.	.	MAF_INRAE=14.167;MAF_USDA=4.819
NC_035090.1	69738382	.	T	C	.	.	MAF_INRAE=13.333;MAF_USDA=27.711
NC_035090.1	69738453	.	G	T	.	.	MAF_USDA=6.78
NC_035090.1	69738473	.	A	C	.	.	MAF_USDA=4.237
NC_035090.1	69738487	.	C	G	.	.	MAF_INRAE=32.911;MAF_USDA=22.289
NC_035090.1	69738505	.	T	C	.	.	MAF_INRAE=12.658;MAF_USDA=36.747
NC_035090.1	69738516	.	G	A	.	.	MAF_INRAE=5.263;MAF_USDA=5.085
NC_035090.1	69738556	.	C	T	.	.	MAF_INRAE=1.667
NC_035090.1	69738573	.	G	A	.	.	MAF_INRAE=39.241
NC_035090.1	69738589	.	T	A	.	.	MAF_INRAE=14.167
NC_035090.1	69738619	.	T	G	.	.	MAF_INRAE=41.667;MAF_USDA=10.417
NC_035090.1	69738621	.	T	C	.	.	MAF_INRAE=41.667;MAF_USDA=10.417
NC_035090.1	69738622	.	T	A	.	.	MAF_INRAE=41.667;MAF_USDA=10.417
NC_035090.1	69738639	.	A	G	.	.	MAF_INRAE=12.658;MAF_USDA=45.783
NC_035090.1	69738655	.	A	G	.	.	MAF_USDA=3.39
NC_035090.1	69738703	.	G	T	.	.	MAF_INRAE=9.167;MAF_USDA=25.904
NC_035090.1	69738704	.	G	T	.	.	MAF_INRAE=9.167;MAF_USDA=20.482
NC_035090.1	69738711	.	T	C	.	.	MAF_INRAE=9.167;MAF_USDA=25.904
NC_035090.1	69738712	.	G	A	.	.	MAF_INRAE=9.167;MAF_USDA=25.904
NC_035090.1	69738746	.	A	T	.	.	MAF_USDA=10.0
NC_035090.1	69738758	.	G	A	.	.	MAF_INRAE=7.5;MAF_USDA=24.405
NC_035090.1	69738768	.	G	A	.	.	MAF_INRAE=7.5;MAF_USDA=24.405
NC_035090.1	69738775	.	T	A	.	.	MAF_INRAE=6.667;MAF_USDA=25.0
NC_035090.1	69738794	.	C	T	.	.	MAF_INRAE=9.167;MAF_USDA=23.214
NC_035090.1	69738795	.	A	G	.	.	MAF_INRAE=9.167;MAF_USDA=23.81
NC_035090.1	69738819	.	G	T	.	.	MAF_INRAE=9.167;MAF_USDA=23.81
NC_035090.1	69738830	.	T	A	.	.	MAF_INRAE=12.5;MAF_USDA=2.381
NC_035090.1	69738833	.	T	C	.	.	MAF_INRAE=7.595;MAF_USDA=21.429
NC_035090.1	69738837	.	A	G	.	.	MAF_INRAE=10.0;MAF_USDA=20.833
NC_035090.1	69738860	.	G	T	.	.	MAF_INRAE=10.0;MAF_USDA=25.595
NC_035090.1	69738885	.	C	A	.	.	MAF_USDA=4.167
NC_035090.1	69738897	.	G	A	.	.	MAF_INRAE=7.5;MAF_USDA=16.071
NC_035090.1	69738906	.	G	A	.	.	MAF_INRAE=2.632;MAF_USDA=4.167
NC_035090.1	69738909	.	C	T	.	.	MAF_INRAE=7.5;MAF_USDA=13.69
NC_035090.1	69738912	.	T	G	.	.	MAF_INRAE=7.5;MAF_USDA=13.69
NC_035090.1	69738913	.	C	T	.	.	MAF_INRAE=18.421;MAF_USDA=3.571
NC_035090.1	69738918	.	A	T	.	.	MAF_INRAE=7.5;MAF_USDA=16.667
NC_035090.1	69738925	.	T	C	.	.	MAF_INRAE=10.833;MAF_USDA=25.595
NC_035090.1	69738930	.	G	A	.	.	MAF_INRAE=12.658;MAF_USDA=38.095
NC_035090.1	69738956	.	C	A	.	.	MAF_INRAE=5.833;MAF_USDA=20.833
NC_035090.1	69738957	.	G	A	.	.	MAF_INRAE=5.833
NC_035090.1	69738963	.	T	A	.	.	MAF_USDA=29.167
NC_035090.1	69738968	.	C	T	.	.	MAF_USDA=2.381
NC_035090.1	69738979	.	G	T	.	.	MAF_INRAE=2.5
NC_035090.1	69738992	.	A	G	.	.	MAF_INRAE=11.392;MAF_USDA=36.747
NC_035090.1	69738995	.	G	A	.	.	MAF_INRAE=14.167;MAF_USDA=6.25
NC_035090.1	69739050	.	C	T	.	.	MAF_INRAE=12.658;MAF_USDA=37.195
NC_035090.1	69739102	.	C	A	.	.	MAF_USDA=4.237
NC_035090.1	69739111	.	C	A	.	.	MAF_INRAE=5.263;MAF_USDA=5.085
NC_035090.1	69739152	.	C	T	.	.	MAF_USDA=6.667
NC_035090.1	69739253	.	C	T	.	.	MAF_USDA=5.085
NC_035090.1	69739289	.	T	A	.	.	MAF_INRAE=2.5
NC_035090.1	69739290	.	A	G	.	.	MAF_USDA=1.695
NC_035090.1	69739330	.	G	A	.	.	MAF_USDA=6.25
NC_035090.1	69739413	.	T	C	.	.	MAF_USDA=10.833
NC_035090.1	69739472	.	C	A	.	.	MAF_INRAE=12.658;MAF_USDA=36.145
NC_035090.1	69739521	.	A	C	.	.	MAF_USDA=6.034
NC_035090.1	69739555	.	T	G	.	.	MAF_INRAE=13.333;MAF_USDA=22.892
NC_035090.1	69739556	.	T	A	.	.	MAF_INRAE=13.333;MAF_USDA=22.892
NC_035090.1	69739663	.	A	C	.	.	MAF_INRAE=12.025;MAF_USDA=37.5
NC_035090.1	69739731	.	A	C	.	.	MAF_INRAE=33.544;MAF_USDA=18.75
NC_035090.1	69739809	.	T	C	.	.	MAF_INRAE=13.333;MAF_USDA=23.214
NC_035090.1	69739844	.	G	A	.	.	MAF_USDA=2.5
NC_035090.1	69739855	.	A	C	.	.	MAF_USDA=1.667
NC_035090.1	69739860	.	T	A	.	.	MAF_INRAE=12.025;MAF_USDA=41.071
NC_035090.1	69739904	.	G	A	.	.	MAF_USDA=4.167
NC_035090.1	69739957	.	C	T	.	.	MAF_INRAE=13.333;MAF_USDA=3.529
NC_035090.1	69739975	.	G	T	.	.	MAF_USDA=3.279
NC_035090.1	69740041	.	T	G	.	.	MAF_INRAE=14.167;MAF_USDA=4.167
NC_035090.1	69740048	.	G	A	.	.	MAF_INRAE=14.167;MAF_USDA=4.167
NC_035090.1	69740067	.	G	T	.	.	MAF_USDA=4.918
NC_035090.1	69740084	.	T	C	.	.	MAF_INRAE=12.658;MAF_USDA=35.882
NC_035090.1	69740117	.	T	C	.	.	MAF_USDA=1.639
NC_035090.1	69740166	.	G	A	.	.	MAF_USDA=3.333
NC_035090.1	69740172	.	G	A	.	.	MAF_USDA=4.167
NC_035090.1	69740209	.	A	T	.	.	MAF_USDA=1.667
NC_035090.1	69740213	.	T	A	.	.	MAF_INRAE=33.544;MAF_USDA=18.452
NC_035090.1	69740219	.	C	T	.	.	MAF_USDA=3.333
NC_035090.1	69740298	.	G	C	.	.	MAF_USDA=5.932
NC_035090.1	69740405	.	T	C	.	.	MAF_INRAE=12.658;MAF_USDA=36.145
NC_035090.1	69740408	.	C	G	.	.	MAF_USDA=4.237
NC_035090.1	69740451	.	C	T	.	.	MAF_INRAE=12.658;MAF_USDA=40.361
NC_035090.1	69740468	.	C	T	.	.	MAF_USDA=5.932
NC_035090.1	69740486	.	A	G	.	.	MAF_INRAE=13.333;MAF_USDA=25.0
NC_035090.1	69740497	.	C	T	.	.	MAF_INRAE=13.333;MAF_USDA=19.167
NC_035090.1	69740501	.	A	T	.	.	MAF_INRAE=13.333;MAF_USDA=39.286
NC_035090.1	69740519	.	G	C	.	.	MAF_USDA=6.667
NC_035090.1	69740526	.	T	C	.	.	MAF_INRAE=26.667;MAF_USDA=10.417
NC_035090.1	69740534	.	G	T	.	.	MAF_USDA=3.333
NC_035090.1	69740565	.	T	A	.	.	MAF_USDA=1.667
NC_035090.1	69740586	.	G	A	.	.	MAF_INRAE=12.658;MAF_USDA=41.071
NC_035090.1	69740598	.	G	T	.	.	MAF_INRAE=36.842;MAF_USDA=9.524
NC_035090.1	69740615	.	G	A	.	.	MAF_INRAE=12.658;MAF_USDA=41.071
NC_035090.1	69740646	.	G	T	.	.	MAF_INRAE=12.658;MAF_USDA=42.262
NC_035090.1	69740730	.	A	T	.	.	MAF_USDA=3.39
NC_035090.1	69740816	.	T	A	.	.	MAF_INRAE=12.658;MAF_USDA=41.566
NC_035090.1	69740897	.	T	A	.	.	MAF_USDA=5.085
NC_035090.1	69740917	.	C	T	.	.	MAF_INRAE=12.658;MAF_USDA=41.566
NC_035090.1	69740935	.	C	A	.	.	MAF_USDA=4.31
NC_035090.1	69740941	.	G	A	.	.	MAF_INRAE=13.333;MAF_USDA=29.167
NC_035090.1	69740953	.	A	G	.	.	MAF_INRAE=10.526;MAF_USDA=41.379
NC_035090.1	69740988	.	T	G	.	.	MAF_INRAE=15.833;MAF_USDA=28.448
NC_035090.1	69741003	.	G	A	.	.	MAF_USDA=4.31
NC_035090.1	69741197	.	T	G	.	.	MAF_USDA=3.448
NC_035090.1	69741213	.	G	A	.	.	MAF_USDA=6.034
NC_035090.1	69741406	.	A	G	.	.	MAF_INRAE=12.025;MAF_USDA=30.508
NC_035090.1	69741416	.	C	A	.	.	MAF_INRAE=12.025;MAF_USDA=30.172
NC_035090.1	69741424	.	G	T	.	.	MAF_INRAE=12.025;MAF_USDA=29.31
NC_035090.1	69741444	.	G	A	.	.	MAF_USDA=2.542
NC_035090.1	69741451	.	G	T	.	.	MAF_USDA=9.322
NC_035090.1	69741459	.	C	A	.	.	MAF_USDA=1.695
NC_035090.1	69741499	.	C	A	.	.	MAF_INRAE=5.263;MAF_USDA=4.237
NC_035090.1	69741501	.	T	A	.	.	MAF_INRAE=13.333;MAF_USDA=45.783
NC_035090.1	69741508	.	T	A	.	.	MAF_INRAE=24.051;MAF_USDA=24.096
NC_035090.1	69741519	.	C	A	.	.	MAF_USDA=1.695
NC_035090.1	69741534	.	G	A	.	.	MAF_INRAE=10.526;MAF_USDA=22.892
NC_035090.1	69741564	.	A	G	.	.	MAF_INRAE=36.842;MAF_USDA=8.537
NC_035090.1	69741591	.	G	T	.	.	MAF_INRAE=12.658;MAF_USDA=29.31
NC_035090.1	69741596	.	G	A	.	.	MAF_INRAE=12.658;MAF_USDA=29.31
NC_035090.1	69741661	.	C	T	.	.	MAF_INRAE=11.392;MAF_USDA=13.793
NC_035090.1	69741663	.	C	G	.	.	MAF_INRAE=13.333;MAF_USDA=24.138
NC_035090.1	69741673	.	T	G	.	.	MAF_INRAE=12.658;MAF_USDA=30.172
NC_035090.1	69741744	.	G	A	.	.	MAF_INRAE=12.025;MAF_USDA=28.448
NC_035090.1	69741773	.	G	A	.	.	MAF_USDA=4.31
NC_035090.1	69741821	.	C	T	.	.	MAF_USDA=6.034
NC_035090.1	69741927	.	G	T	.	.	MAF_USDA=6.034
NC_035090.1	69741953	.	A	G	.	.	MAF_USDA=8.621
NC_035090.1	69741986	.	T	C	.	.	MAF_USDA=5.172
NC_035090.1	69742032	.	T	C	.	.	MAF_INRAE=8.333;MAF_USDA=2.586
NC_035090.1	69742035	.	G	C	.	.	MAF_USDA=6.034
NC_035090.1	69742069	.	C	A	.	.	MAF_USDA=7.759
NC_035090.1	69742088	.	A	G	.	.	MAF_USDA=6.034
NC_035090.1	69742090	.	T	C	.	.	MAF_INRAE=39.873;MAF_USDA=10.366
NC_035090.1	69742128	.	T	A	.	.	MAF_INRAE=24.051;MAF_USDA=21.605
NC_035090.1	69742152	.	G	A	.	.	MAF_INRAE=10.0;MAF_USDA=2.586
NC_035090.1	69742161	.	C	A	.	.	MAF_USDA=1.724
NC_035090.1	69742208	.	G	A	.	.	MAF_INRAE=12.658;MAF_USDA=46.341
NC_035090.1	69742216	.	C	T	.	.	MAF_USDA=4.819
NC_035090.1	69742217	.	G	A	.	.	MAF_USDA=5.932
NC_035090.1	69742245	.	C	T	.	.	MAF_USDA=1.695
NC_035090.1	69742323	.	C	G	.	.	MAF_INRAE=21.053;MAF_USDA=1.807
NC_035090.1	69742333	.	A	G	.	.	MAF_INRAE=12.658;MAF_USDA=46.988
NC_035090.1	69742338	.	G	A	.	.	MAF_INRAE=12.658;MAF_USDA=47.59
NC_035090.1	69742339	.	G	C	.	.	MAF_USDA=5.932
NC_035090.1	69742369	.	C	A	.	.	MAF_INRAE=12.658;MAF_USDA=34.746
NC_035090.1	69742377	.	T	G	.	.	MAF_USDA=1.695
NC_035090.1	69742425	.	T	C	.	.	MAF_INRAE=12.658;MAF_USDA=33.051
NC_035090.1	69742427	.	T	G	.	.	MAF_INRAE=13.333;MAF_USDA=33.051
NC_035090.1	69742475	.	C	T	.	.	MAF_INRAE=5.263;MAF_USDA=3.448
NC_035090.1	69744243	.	C	A	.	.	MAF_INRAE=21.053;MAF_USDA=5.172
NC_035090.1	69744276	.	A	T	.	.	MAF_INRAE=12.658;MAF_USDA=45.833
NC_035090.1	69744278	.	T	G	.	.	MAF_USDA=4.167
NC_035090.1	69744281	.	C	A	.	.	MAF_INRAE=24.051;MAF_USDA=50.0
NC_035090.1	69744355	.	A	T	.	.	MAF_INRAE=26.582;MAF_USDA=23.214
NC_035090.1	69744370	.	C	A	.	.	MAF_INRAE=14.167;MAF_USDA=4.762
NC_035090.1	69744381	.	G	C	.	.	MAF_INRAE=2.5;MAF_USDA=1.667
NC_035090.1	69744404	.	C	A	.	.	MAF_INRAE=43.671
NC_035090.1	69744425	.	A	T	.	.	MAF_INRAE=12.658;MAF_USDA=45.833
NC_035090.1	69744427	.	G	T	.	.	MAF_INRAE=15.789;MAF_USDA=1.667
NC_035090.1	69744449	.	T	A	.	.	MAF_INRAE=11.392;MAF_USDA=20.833
NC_035090.1	69744496	.	T	A	.	.	MAF_USDA=5.0
NC_035090.1	69744529	.	T	A	.	.	MAF_INRAE=1.667
NC_035090.1	69744535	.	C	T	.	.	MAF_USDA=2.5
NC_035090.1	69744539	.	T	A	.	.	MAF_INRAE=10.526;MAF_USDA=46.429
NC_035090.1	69744554	.	G	T	.	.	MAF_INRAE=15.0
NC_035090.1	69744555	.	C	T	.	.	MAF_INRAE=10.526;MAF_USDA=47.024
NC_035090.1	69744642	.	T	G	.	.	MAF_INRAE=19.167;MAF_USDA=30.952
NC_035090.1	69744677	.	C	A	.	.	MAF_USDA=2.5
NC_035090.1	69744696	.	C	G	.	.	MAF_INRAE=19.62;MAF_USDA=42.857
NC_035090.1	69744834	.	C	A	.	.	MAF_INRAE=14.167;MAF_USDA=5.952
NC_035090.1	69744920	.	C	T	.	.	MAF_INRAE=1.667;MAF_USDA=8.929
NC_035090.1	69744928	.	G	A	.	.	MAF_INRAE=22.785;MAF_USDA=31.548
NC_035090.1	69744946	.	G	C	.	.	MAF_USDA=1.667
NC_035090.1	69744950	.	T	C	.	.	MAF_USDA=2.5
NC_035090.1	69745003	.	T	G	.	.	MAF_USDA=2.5
NC_035090.1	69745006	.	C	T	.	.	MAF_USDA=2.083
NC_035090.1	69745010	.	C	T	.	.	MAF_INRAE=7.5
NC_035090.1	69745015	.	T	C	.	.	MAF_USDA=1.667
NC_035090.1	69745048	.	C	G	.	.	MAF_USDA=3.333
NC_035090.1	69745050	.	C	T	.	.	MAF_USDA=2.5
NC_035090.1	69745072	.	G	T	.	.	MAF_INRAE=22.785;MAF_USDA=39.286
NC_035090.1	69745073	.	A	G	.	.	MAF_INRAE=28.333;MAF_USDA=39.286
NC_035090.1	69745107	.	A	T	.	.	MAF_INRAE=17.5
NC_035090.1	69745108	.	G	T	.	.	MAF_INRAE=17.5
NC_035090.1	69745112	.	T	C	.	.	MAF_USDA=1.667
NC_035090.1	69745113	.	C	T	.	.	MAF_USDA=4.167
NC_035090.1	69745116	.	C	A	.	.	MAF_INRAE=16.667;MAF_USDA=8.333
NC_035090.1	69745268	.	A	T	.	.	MAF_USDA=8.333
NC_035090.1	69745362	.	T	A	.	.	MAF_INRAE=5.263;MAF_USDA=22.024
NC_035090.1	69745367	.	G	A	.	.	MAF_INRAE=5.263;MAF_USDA=22.024
NC_035090.1	69745431	.	C	A	.	.	MAF_USDA=4.167
NC_035090.1	69745457	.	G	A	.	.	MAF_USDA=1.667
NC_035090.1	69745503	.	C	A	.	.	MAF_INRAE=27.215;MAF_USDA=21.429
NC_035090.1	69745520	.	G	T	.	.	MAF_INRAE=26.316;MAF_USDA=2.976
NC_035090.1	69745647	.	A	T	.	.	MAF_INRAE=26.582;MAF_USDA=44.048
NC_035090.1	69745655	.	C	G	.	.	MAF_INRAE=26.582;MAF_USDA=43.452
NC_035090.1	69745665	.	G	A	.	.	MAF_USDA=6.25
NC_035090.1	69745689	.	C	T	.	.	MAF_INRAE=14.167;MAF_USDA=2.976
NC_035090.1	69745698	.	G	T	.	.	MAF_INRAE=25.949;MAF_USDA=38.554
NC_035090.1	69745733	.	G	T	.	.	MAF_INRAE=27.215
NC_035090.1	69746022	.	T	A	.	.	MAF_INRAE=34.81;MAF_USDA=19.643
NC_035090.1	69746031	.	G	C	.	.	MAF_USDA=3.333
NC_035090.1	69746077	.	A	G	.	.	MAF_INRAE=25.949;MAF_USDA=45.833
NC_035090.1	69746194	.	A	C	.	.	MAF_USDA=6.25
NC_035090.1	69746219	.	T	C	.	.	MAF_INRAE=41.139;MAF_USDA=16.471
NC_035090.1	69746245	.	G	T	.	.	MAF_INRAE=25.316;MAF_USDA=29.412
NC_035090.1	69746257	.	T	C	.	.	MAF_INRAE=15.789
NC_035090.1	69746420	.	G	A	.	.	MAF_USDA=8.197
NC_035090.1	69746436	.	T	C	.	.	MAF_INRAE=8.228;MAF_USDA=31.176
NC_035090.1	69746444	.	T	C	.	.	MAF_INRAE=8.228;MAF_USDA=30.588
NC_035090.1	69746445	.	G	A	.	.	MAF_INRAE=15.0
NC_035090.1	69746496	.	T	A	.	.	MAF_USDA=8.824
NC_035090.1	69746500	.	A	T	.	.	MAF_INRAE=15.0;MAF_USDA=2.353
NC_035090.1	69746530	.	C	T	.	.	MAF_INRAE=8.228;MAF_USDA=25.882
NC_035090.1	69746531	.	T	A	.	.	MAF_USDA=4.098
NC_035090.1	69746566	.	G	A	.	.	MAF_USDA=4.098
NC_035090.1	69746597	.	C	T	.	.	MAF_INRAE=1.667
NC_035090.1	69746606	.	C	T	.	.	MAF_INRAE=14.557;MAF_USDA=43.529
NC_035090.1	69746631	.	C	T	.	.	MAF_INRAE=8.228;MAF_USDA=23.529
NC_035090.1	69746920	.	T	A	.	.	MAF_INRAE=23.418;MAF_USDA=25.294
NC_035090.1	69746951	.	T	C	.	.	MAF_INRAE=8.228;MAF_USDA=8.333
NC_035090.1	69746971	.	C	G	.	.	MAF_INRAE=8.861;MAF_USDA=27.059
NC_035090.1	69747029	.	T	A	.	.	MAF_INRAE=8.228;MAF_USDA=27.059
NC_035090.1	69747052	.	A	G	.	.	MAF_USDA=5.294
NC_035090.1	69747063	.	A	C	.	.	MAF_INRAE=8.228;MAF_USDA=26.471
NC_035090.1	69747093	.	G	A	.	.	MAF_INRAE=40.506;MAF_USDA=17.059
NC_035090.1	69747100	.	A	T	.	.	MAF_USDA=8.197
NC_035090.1	69747125	.	G	A	.	.	MAF_INRAE=8.228;MAF_USDA=25.882
NC_035090.1	69747152	.	C	T	.	.	MAF_USDA=1.639
NC_035090.1	69747259	.	G	T	.	.	MAF_INRAE=8.228;MAF_USDA=25.882
NC_035090.1	69747261	.	T	C	.	.	MAF_INRAE=18.354;MAF_USDA=5.882
NC_035090.1	69747336	.	C	T	.	.	MAF_INRAE=44.304;MAF_USDA=12.941
NC_035090.1	69747341	.	T	A	.	.	MAF_USDA=1.765
NC_035090.1	69747396	.	G	A	.	.	MAF_USDA=4.706
NC_035090.1	69747403	.	G	A	.	.	MAF_INRAE=9.167;MAF_USDA=2.459
NC_035090.1	69747421	.	C	T	.	.	MAF_USDA=1.639
NC_035090.1	69747443	.	C	T	.	.	MAF_USDA=1.639
NC_035090.1	69747445	.	G	A	.	.	MAF_INRAE=8.228;MAF_USDA=26.471
NC_035090.1	69747476	.	C	A	.	.	MAF_INRAE=8.228;MAF_USDA=26.471
NC_035090.1	69747491	.	G	T	.	.	MAF_INRAE=15.0;MAF_USDA=1.765
NC_035090.1	69747519	.	G	C	.	.	MAF_INRAE=8.228;MAF_USDA=25.294
NC_035090.1	69747520	.	C	A	.	.	MAF_USDA=9.016
NC_035090.1	69747561	.	C	T	.	.	MAF_USDA=5.738
NC_035090.1	69747602	.	A	T	.	.	MAF_USDA=3.279
NC_035090.1	69747636	.	C	A	.	.	MAF_USDA=2.459
NC_035090.1	69747659	.	T	A	.	.	MAF_INRAE=9.167;MAF_USDA=9.836
NC_035090.1	69747695	.	G	A	.	.	MAF_INRAE=8.228;MAF_USDA=28.235
NC_035090.1	69747859	.	G	A	.	.	MAF_INRAE=8.228;MAF_USDA=26.471
NC_035090.1	69747915	.	C	A	.	.	MAF_INRAE=40.506;MAF_USDA=17.059
NC_035090.1	69747948	.	C	A	.	.	MAF_INRAE=8.228;MAF_USDA=27.059
NC_035090.1	69747949	.	C	A	.	.	MAF_INRAE=22.785;MAF_USDA=23.529
NC_035090.1	69748020	.	C	T	.	.	MAF_USDA=1.639
NC_035090.1	69748028	.	T	A	.	.	MAF_INRAE=15.833;MAF_USDA=1.765
NC_035090.1	69748056	.	G	T	.	.	MAF_INRAE=22.785;MAF_USDA=22.941
NC_035090.1	69748087	.	G	C	.	.	MAF_USDA=1.639
NC_035090.1	69748192	.	G	A	.	.	MAF_INRAE=40.506;MAF_USDA=17.059
NC_035090.1	69748198	.	A	T	.	.	MAF_INRAE=8.228;MAF_USDA=27.647
NC_035090.1	69748204	.	G	A	.	.	MAF_INRAE=26.316;MAF_USDA=6.25
NC_035090.1	69748212	.	A	T	.	.	MAF_USDA=2.459
NC_035090.1	69748231	.	T	C	.	.	MAF_INRAE=9.167;MAF_USDA=10.656
NC_035090.1	69748263	.	A	T	.	.	MAF_INRAE=8.228;MAF_USDA=20.0
NC_035090.1	69748301	.	G	A	.	.	MAF_INRAE=8.228;MAF_USDA=20.0
NC_035090.1	69748330	.	C	A	.	.	MAF_INRAE=5.263;MAF_USDA=4.918
NC_035090.1	69748344	.	C	G	.	.	MAF_INRAE=22.785;MAF_USDA=36.471
NC_035090.1	69748361	.	T	A	.	.	MAF_USDA=8.824
NC_035090.1	69748388	.	C	A	.	.	MAF_USDA=8.197
NC_035090.1	69748391	.	T	A	.	.	MAF_USDA=10.714
NC_035090.1	69748419	.	A	G	.	.	MAF_INRAE=8.228;MAF_USDA=20.0
NC_035090.1	69748452	.	C	T	.	.	MAF_INRAE=8.228;MAF_USDA=25.882
NC_035090.1	69748486	.	A	C	.	.	MAF_USDA=4.098
NC_035090.1	69748490	.	C	T	.	.	MAF_INRAE=7.595;MAF_USDA=20.0
NC_035090.1	69748501	.	T	A	.	.	MAF_INRAE=1.667;MAF_USDA=14.754
NC_035090.1	69748545	.	C	A	.	.	MAF_INRAE=8.228;MAF_USDA=20.0
NC_035090.1	69748633	.	C	T	.	.	MAF_USDA=4.098
NC_035090.1	69748637	.	G	T	.	.	MAF_USDA=2.459
NC_035090.1	69748664	.	C	T	.	.	MAF_INRAE=22.785;MAF_USDA=21.765
NC_035090.1	69748673	.	G	C	.	.	MAF_USDA=1.639
NC_035090.1	69748764	.	T	A	.	.	MAF_USDA=1.639
NC_035090.1	69748784	.	T	C	.	.	MAF_USDA=10.656
NC_035090.1	69748787	.	T	C	.	.	MAF_USDA=4.918
NC_035090.1	69748791	.	C	A	.	.	MAF_USDA=8.333
NC_035090.1	69748870	.	C	A	.	.	MAF_INRAE=1.667
NC_035090.1	69749024	.	CAA	CAG	.	.	MAF_USDA=43.75
NC_035090.1	69749560	.	G	T	.	.	MAF_USDA=10.417
NC_035090.1	69749570	.	C	G	.	.	MAF_INRAE=5.263;MAF_USDA=6.25
NC_035090.1	69749585	.	G	T	.	.	MAF_USDA=18.75
NC_035090.1	69749828	.	C	T	.	.	MAF_INRAE=26.316
NC_035090.1	69749879	.	T	C	.	.	MAF_USDA=12.5
NC_035090.1	69749880	.	T	A	.	.	MAF_USDA=22.917
NC_035090.1	69749887	.	A	C	.	.	MAF_USDA=25.0
NC_035090.1	69749897	.	A	T	.	.	MAF_USDA=14.583
NC_035090.1	69749906	.	A	T	.	.	MAF_USDA=8.333
NC_035090.1	69749911	.	G	T	.	.	MAF_USDA=7.377
NC_035090.1	69749923	.	A	G	.	.	MAF_USDA=2.083
NC_035090.1	69749955	.	A	C	.	.	MAF_USDA=24.706
NC_035090.1	69749985	.	C	T	.	.	MAF_INRAE=4.167
NC_035090.1	69750040	.	A	C	.	.	MAF_INRAE=4.167
NC_035090.1	69750053	.	T	C	.	.	MAF_USDA=10.417
NC_035090.1	69750056	.	G	T	.	.	MAF_USDA=2.083
NC_035090.1	69750067	.	A	G	.	.	MAF_USDA=18.75
NC_035090.1	69750078	.	G	T	.	.	MAF_USDA=12.5
NC_035090.1	69750169	.	A	C	.	.	MAF_INRAE=27.5
NC_035090.1	69750179	.	G	A	.	.	MAF_INRAE=22.5;MAF_USDA=7.377
NC_035090.1	69750181	.	G	A	.	.	MAF_INRAE=22.5;MAF_USDA=7.377
NC_035090.1	69750183	.	A	C	.	.	MAF_USDA=29.167
NC_035090.1	69750199	.	T	A	.	.	MAF_INRAE=11.667;MAF_USDA=15.574
NC_035090.1	69750200	.	G	A	.	.	MAF_INRAE=10.833;MAF_USDA=6.557
NC_035090.1	69750204	.	A	G	.	.	MAF_INRAE=2.632;MAF_USDA=4.918
NC_035090.1	69750211	.	C	G	.	.	MAF_INRAE=6.667;MAF_USDA=11.475
NC_035090.1	69750218	.	C	G	.	.	MAF_USDA=8.333
NC_035090.1	69750222	.	A	G	.	.	MAF_INRAE=3.333;MAF_USDA=9.836
NC_035090.1	69750232	.	A	G	.	.	MAF_INRAE=1.667;MAF_USDA=9.016
NC_035090.1	69750237	.	A	G	.	.	MAF_INRAE=9.494;MAF_USDA=14.706
NC_035090.1	69750260	.	G	C	.	.	MAF_INRAE=15.789;MAF_USDA=1.639
NC_035090.1	69750263	.	A	T	.	.	MAF_USDA=3.279
NC_035090.1	69750295	.	T	G	.	.	MAF_USDA=6.557
NC_035090.1	69750302	.	G	T	.	.	MAF_USDA=1.639
NC_035090.1	69750324	.	C	G	.	.	MAF_USDA=15.882
NC_035090.1	69750325	.	G	A	.	.	MAF_INRAE=6.962;MAF_USDA=31.176
NC_035090.1	69750344	.	G	A	.	.	MAF_INRAE=6.329;MAF_USDA=24.118
NC_035090.1	69750370	.	T	G	.	.	MAF_USDA=33.333
NC_035090.1	69750391	.	T	G	.	.	MAF_USDA=31.25
NC_035090.1	69750392	.	A	T	.	.	MAF_USDA=27.083
NC_035090.1	69750482	.	G	T	.	.	MAF_USDA=2.459
NC_035090.1	69750503	.	A	G	.	.	MAF_INRAE=15.19;MAF_USDA=47.647
NC_035090.1	69750542	.	G	C	.	.	MAF_USDA=4.167
NC_035090.1	69750543	.	T	C	.	.	MAF_USDA=6.25
NC_035090.1	69750557	.	A	C	.	.	MAF_USDA=8.333
NC_035090.1	69750588	.	G	A	.	.	MAF_USDA=6.557
NC_035090.1	69750600	.	G	A	.	.	MAF_USDA=3.333
NC_035090.1	69750722	.	G	A	.	.	MAF_INRAE=8.228;MAF_USDA=25.882
NC_035090.1	69750768	.	C	G	.	.	MAF_INRAE=8.228
NC_035090.1	69750837	.	T	A	.	.	MAF_INRAE=15.789;MAF_USDA=1.639
NC_035090.1	69750841	.	T	C	.	.	MAF_INRAE=26.316;MAF_USDA=4.118
NC_035090.1	69750892	.	A	T	.	.	MAF_USDA=1.639
NC_035090.1	69751030	.	T	G	.	.	MAF_INRAE=9.167
NC_035090.1	69751185	.	G	C	.	.	MAF_INRAE=6.962
NC_035090.1	69751188	.	C	T	.	.	MAF_INRAE=7.5
NC_035090.1	69751222	.	A	C	.	.	MAF_USDA=1.639
NC_035090.1	69751333	.	G	C	.	.	MAF_USDA=1.667
NC_035090.1	69751344	.	T	C	.	.	MAF_USDA=8.333
NC_035090.1	69751435	.	C	T	.	.	MAF_USDA=8.333
NC_035090.1	69752807	.	T	A	.	.	MAF_USDA=1.786
NC_035090.1	69752815	.	C	A	.	.	MAF_USDA=8.333
NC_035090.1	69752816	.	A	G	.	.	MAF_USDA=35.119
NC_035090.1	69753022	.	A	G	.	.	MAF_USDA=6.25
NC_035090.1	69753057	.	C	T	.	.	MAF_USDA=1.667
NC_035090.1	69753085	.	A	C	.	.	MAF_USDA=14.881
NC_035090.1	69753101	.	T	C	.	.	MAF_USDA=8.235
NC_035090.1	69753216	.	C	T	.	.	MAF_USDA=14.118
NC_035090.1	69753230	.	C	A	.	.	MAF_INRAE=7.595;MAF_USDA=15.574
NC_035090.1	69753267	.	G	A	.	.	MAF_USDA=9.016
NC_035090.1	69753282	.	G	A	.	.	MAF_INRAE=26.316;MAF_USDA=4.706
NC_035090.1	69753366	.	A	T	.	.	MAF_INRAE=21.053;MAF_USDA=2.941
NC_035090.1	69753374	.	T	C	.	.	MAF_INRAE=7.595;MAF_USDA=19.412
NC_035090.1	69753407	.	T	C	.	.	MAF_INRAE=7.595;MAF_USDA=15.574
NC_035090.1	69753409	.	A	C	.	.	MAF_INRAE=14.167;MAF_USDA=1.765
NC_035090.1	69753433	.	G	T	.	.	MAF_USDA=2.459
NC_035090.1	69753479	.	T	C	.	.	MAF_USDA=7.647
NC_035090.1	69753523	.	C	T	.	.	MAF_INRAE=8.228;MAF_USDA=19.412
NC_035090.1	69753533	.	G	T	.	.	MAF_USDA=7.647
NC_035090.1	69753594	.	A	G	.	.	MAF_INRAE=49.367;MAF_USDA=10.0
NC_035090.1	69753650	.	A	G	.	.	MAF_INRAE=11.392;MAF_USDA=4.167
NC_035090.1	69753667	.	C	T	.	.	MAF_USDA=5.085
NC_035090.1	69753712	.	G	A	.	.	MAF_USDA=5.0
NC_035090.1	69753751	.	C	T	.	.	MAF_USDA=8.333
NC_035090.1	69753766	.	A	T	.	.	MAF_USDA=3.333
NC_035090.1	69753929	.	C	A	.	.	MAF_INRAE=18.421;MAF_USDA=2.083
NC_035090.1	69753959	.	G	T	.	.	MAF_USDA=4.167
NC_035090.1	69754038	.	G	A	.	.	MAF_USDA=7.143
NC_035090.1	69754124	.	G	A	.	.	MAF_USDA=3.279
NC_035090.1	69754221	.	A	G	.	.	MAF_USDA=7.647
NC_035090.1	69754239	.	G	A	.	.	MAF_USDA=7.647
NC_035090.1	69754262	.	C	T	.	.	MAF_INRAE=15.789;MAF_USDA=2.459
NC_035090.1	69754322	.	T	G	.	.	MAF_USDA=8.235
NC_035090.1	69754364	.	T	G	.	.	MAF_INRAE=36.842;MAF_USDA=14.583
NC_035090.1	69754419	.	G	A	.	.	MAF_USDA=37.5
NC_035090.1	69754461	.	A	C	.	.	MAF_USDA=29.167
NC_035090.1	69754472	.	T	A	.	.	MAF_USDA=22.917
NC_035090.1	69754663	.	A	T	.	.	MAF_INRAE=26.316;MAF_USDA=10.417
NC_035090.1	69754728	.	G	T	.	.	MAF_INRAE=5.263;MAF_USDA=26.667
NC_035090.1	69754777	.	A	G	.	.	MAF_USDA=2.542
NC_035090.1	69754778	.	C	A	.	.	MAF_USDA=1.695
NC_035090.1	69754791	.	A	T	.	.	MAF_USDA=8.333
NC_035090.1	69754842	.	G	A	.	.	MAF_USDA=2.5
NC_035090.1	69763112	.	A	T	.	.	MAF_USDA=7.143
NC_035090.1	69763121	.	A	T	.	.	MAF_USDA=4.706
NC_035090.1	69763170	.	A	C	.	.	MAF_USDA=4.098
NC_035090.1	69763305	.	C	G	.	.	MAF_INRAE=9.167;MAF_USDA=12.295
NC_035090.1	69763336	.	C	A	.	.	MAF_USDA=2.459
NC_035090.1	69763364	.	T	G	.	.	MAF_USDA=10.0
NC_035090.1	69763442	.	C	T	.	.	MAF_USDA=8.824
NC_035090.1	69763567	.	T	C	.	.	MAF_INRAE=21.053
NC_035090.1	69763588	.	T	A	.	.	MAF_INRAE=36.842
NC_035090.1	69763593	.	T	C	.	.	MAF_USDA=6.25
NC_035090.1	69763644	.	T	A	.	.	MAF_INRAE=2.5
NC_035090.1	69763790	.	A	G	.	.	MAF_USDA=9.412
NC_035090.1	69763805	.	T	A	.	.	MAF_USDA=1.639
NC_035090.1	69763845	.	G	A	.	.	MAF_USDA=7.647
NC_035090.1	69766577	.	C	A	.	.	MAF_USDA=3.279
NC_035090.1	69766596	.	A	G	.	.	MAF_USDA=1.639
NC_035090.1	69766603	.	A	C	.	.	MAF_USDA=5.294
NC_035090.1	69766642	.	T	A	.	.	MAF_USDA=2.083
NC_035090.1	69766643	.	G	C	.	.	MAF_USDA=2.083
NC_035090.1	69766644	.	T	A	.	.	MAF_USDA=2.083
NC_035090.1	69766702	.	T	G	.	.	MAF_INRAE=2.5;MAF_USDA=1.639
NC_035090.1	69766735	.	G	C	.	.	MAF_USDA=4.918
NC_035090.1	69766747	.	T	C	.	.	MAF_INRAE=36.842;MAF_USDA=7.647
NC_035090.1	69766829	.	G	T	.	.	MAF_INRAE=36.842;MAF_USDA=12.5
NC_035090.1	69766856	.	C	A	.	.	MAF_USDA=4.918
NC_035090.1	69766904	.	G	A	.	.	MAF_USDA=1.765
NC_035090.1	69766951	.	C	A	.	.	MAF_USDA=3.279
NC_035090.1	69766963	.	C	T	.	.	MAF_USDA=22.353
NC_035090.1	69766984	.	T	A	.	.	MAF_USDA=6.25
NC_035090.1	69769001	.	G	A	.	.	MAF_USDA=14.167
NC_035090.1	69769059	.	G	C	.	.	MAF_USDA=1.765
NC_035090.1	69769069	.	G	A	.	.	MAF_USDA=1.639
NC_035090.1	69769127	.	T	G	.	.	MAF_USDA=4.098
NC_035090.1	69769134	.	AT	AG	.	.	MAF_USDA=6.25
NC_035090.1	69769135	.	T	G	.	.	MAF_INRAE=26.316
NC_035090.1	69769155	.	T	C	.	.	MAF_USDA=3.279
NC_035090.1	69769226	.	A	C	.	.	MAF_USDA=4.098
NC_035090.1	69769227	.	T	C	.	.	MAF_USDA=4.098
NC_035090.1	69769336	.	A	G	.	.	MAF_USDA=5.294
NC_035090.1	69769341	.	G	A	.	.	MAF_USDA=5.294
NC_035090.1	69769349	.	C	A	.	.	MAF_INRAE=28.481;MAF_USDA=19.412
NC_035090.1	69769364	.	G	A	.	.	MAF_INRAE=9.167;MAF_USDA=12.295
NC_035090.1	69769485	.	A	C	.	.	MAF_INRAE=4.167;MAF_USDA=30.328
NC_035090.1	69769606	.	G	T	.	.	MAF_INRAE=2.5;MAF_USDA=1.639
NC_035090.1	69769620	.	C	A	.	.	MAF_USDA=4.098
NC_035090.1	69769648	.	T	C	.	.	MAF_USDA=2.459
NC_035090.1	69769727	.	C	T	.	.	MAF_USDA=2.459
NC_035090.1	69769738	.	C	T	.	.	MAF_USDA=5.294
NC_035090.1	69769799	.	A	G	.	.	MAF_USDA=1.639
NC_035090.1	69769882	.	G	A	.	.	MAF_INRAE=49.367;MAF_USDA=9.016
NC_035090.1	69769912	.	G	T	.	.	MAF_USDA=2.459
NC_035090.1	69770017	.	C	T	.	.	MAF_USDA=4.098
NC_035090.1	69770038	.	C	G	.	.	MAF_INRAE=9.167;MAF_USDA=1.639
NC_035090.1	69770065	.	C	T	.	.	MAF_INRAE=9.167;MAF_USDA=2.459
NC_035090.1	69770066	.	C	T	.	.	MAF_INRAE=9.167
NC_035090.1	69770294	.	C	T	.	.	MAF_INRAE=26.316;MAF_USDA=4.167
NC_035090.1	69770323	.	T	G	.	.	MAF_INRAE=36.842
NC_035090.1	69770358	.	T	G	.	.	MAF_USDA=3.333
NC_035090.1	69770436	.	T	C	.	.	MAF_INRAE=29.114;MAF_USDA=18.824
NC_035090.1	69770455	.	A	T	.	.	MAF_USDA=5.738
NC_035090.1	69770457	.	A	C	.	.	MAF_INRAE=15.0;MAF_USDA=1.765
NC_035090.1	69770468	.	A	C	.	.	MAF_INRAE=2.5;MAF_USDA=4.098
NC_035090.1	69770529	.	T	G	.	.	MAF_INRAE=4.167;MAF_USDA=29.508
NC_035090.1	69770543	.	C	T	.	.	MAF_INRAE=26.316;MAF_USDA=4.118
NC_035090.1	69770585	.	T	C	.	.	MAF_INRAE=26.316;MAF_USDA=4.118
NC_035090.1	69770622	.	G	T	.	.	MAF_INRAE=21.053;MAF_USDA=2.353
NC_035090.1	69770826	.	G	A	.	.	MAF_INRAE=5.263;MAF_USDA=7.627
NC_035090.1	69771592	.	G	T	.	.	MAF_USDA=3.279
NC_035090.1	69771957	.	G	A	.	.	MAF_INRAE=12.5;MAF_USDA=35.417
NC_035090.1	69772137	.	C	T	.	.	MAF_USDA=5.294
NC_035090.1	69772257	.	C	T	.	.	MAF_INRAE=9.167;MAF_USDA=4.098
NC_035090.1	69772262	.	G	A	.	.	MAF_USDA=11.176
NC_035090.1	69772319	.	G	T	.	.	MAF_INRAE=15.789;MAF_USDA=2.5
NC_035090.1	69772395	.	T	C	.	.	MAF_INRAE=21.053;MAF_USDA=2.941
NC_035090.1	69772429	.	C	T	.	.	MAF_INRAE=15.789;MAF_USDA=1.639
NC_035090.1	69772581	.	G	T	.	.	MAF_USDA=3.279
NC_035090.1	69772597	.	A	C	.	.	MAF_USDA=3.279
NC_035090.1	69772613	.	C	T	.	.	MAF_INRAE=39.873;MAF_USDA=8.824
NC_035090.1	69772634	.	T	C	.	.	MAF_USDA=1.639
NC_035090.1	69772705	.	G	A	.	.	MAF_USDA=4.706
NC_035090.1	69772726	.	T	G	.	.	MAF_INRAE=4.167;MAF_USDA=30.328
NC_035090.1	69772757	.	A	G	.	.	MAF_INRAE=39.241;MAF_USDA=8.824
NC_035090.1	69772808	.	A	T	.	.	MAF_INRAE=26.316;MAF_USDA=4.118
NC_035090.1	69772818	.	C	T	.	.	MAF_INRAE=26.316;MAF_USDA=4.118
NC_035090.1	69772825	.	G	A	.	.	MAF_INRAE=46.203;MAF_USDA=17.059
NC_035090.1	69772957	.	C	G	.	.	MAF_USDA=1.639
NC_035090.1	69772963	.	A	G	.	.	MAF_USDA=4.918
NC_035090.1	69772989	.	A	T	.	.	MAF_USDA=5.294
NC_035090.1	69773067	.	G	T	.	.	MAF_USDA=3.279
NC_035090.1	69773105	.	G	A	.	.	MAF_INRAE=50.0;MAF_USDA=8.824
NC_035090.1	69773121	.	T	A	.	.	MAF_INRAE=15.0;MAF_USDA=1.765
NC_035090.1	69773165	.	G	T	.	.	MAF_INRAE=2.5
NC_035090.1	69773191	.	C	T	.	.	MAF_INRAE=15.0;MAF_USDA=1.765
NC_035090.1	69773192	.	T	A	.	.	MAF_USDA=1.639
NC_035090.1	69773228	.	A	G	.	.	MAF_INRAE=26.316;MAF_USDA=4.706
NC_035090.1	69773251	.	G	A	.	.	MAF_USDA=1.639
NC_035090.1	69773340	.	G	A	.	.	MAF_USDA=4.098
NC_035090.1	69773346	.	G	A	.	.	MAF_INRAE=9.167;MAF_USDA=4.098
NC_035090.1	69773406	.	T	C	.	.	MAF_INRAE=26.316;MAF_USDA=4.118
NC_035090.1	69773456	.	C	A	.	.	MAF_INRAE=11.392;MAF_USDA=21.176
NC_035090.1	69773469	.	G	A	.	.	MAF_USDA=2.459
NC_035090.1	69773493	.	T	C	.	.	MAF_INRAE=21.053;MAF_USDA=5.294
NC_035090.1	69773526	.	A	G	.	.	MAF_USDA=4.706
NC_035090.1	69773562	.	C	G	.	.	MAF_INRAE=14.167;MAF_USDA=1.765
NC_035090.1	69773588	.	G	A	.	.	MAF_INRAE=15.789;MAF_USDA=4.918
NC_035090.1	69773597	.	C	A	.	.	MAF_USDA=5.294
NC_035090.1	69773618	.	A	G	.	.	MAF_USDA=4.098
NC_035090.1	69773738	.	C	T	.	.	MAF_INRAE=21.053;MAF_USDA=2.941
NC_035090.1	69773747	.	G	T	.	.	MAF_USDA=1.639
NC_035090.1	69773752	.	C	A	.	.	MAF_INRAE=32.911;MAF_USDA=16.471
NC_035090.1	69773756	.	C	A	.	.	MAF_USDA=1.639
NC_035090.1	69773788	.	G	A	.	.	MAF_INRAE=15.789
NC_035090.1	69773794	.	G	T	.	.	MAF_INRAE=11.392
NC_035090.1	69773821	.	G	A	.	.	MAF_USDA=4.098
NC_035090.1	69773842	.	A	T	.	.	MAF_USDA=9.016
NC_035090.1	69773846	.	A	C	.	.	MAF_USDA=9.016
NC_035090.1	69773849	.	G	A	.	.	MAF_INRAE=34.177;MAF_USDA=23.529
NC_035090.1	69773942	.	C	T	.	.	MAF_USDA=4.706
NC_035090.1	69773991	.	G	C	.	.	MAF_USDA=6.25
NC_035090.1	69774198	.	C	A	.	.	MAF_INRAE=5.263;MAF_USDA=4.918
NC_035090.1	69774224	.	ATCCTCCT	ATCCTCCC	.	.	MAF_USDA=8.333
NC_035090.1	69774231	.	T	C	.	.	MAF_USDA=4.918
NC_035090.1	69774326	.	G	T	.	.	MAF_INRAE=1.667
NC_035090.1	69774341	.	T	A	.	.	MAF_INRAE=9.167;MAF_USDA=11.475
NC_035090.1	69774413	.	A	G,T	.	.	MAF_INRAE=13.333;MAF_USDA=3.333
NC_035090.1	69774548	.	A	G	.	.	MAF_INRAE=12.025;MAF_USDA=22.131
NC_035090.1	69774570	.	A	G	.	.	MAF_USDA=4.098
NC_035090.1	69774652	.	A	G	.	.	MAF_INRAE=20.886;MAF_USDA=31.765
NC_035090.1	69774708	.	C	A	.	.	MAF_USDA=5.294
NC_035090.1	69774715	.	T	C	.	.	MAF_INRAE=11.392;MAF_USDA=32.941
NC_035090.1	69774733	.	A	T	.	.	MAF_INRAE=11.392;MAF_USDA=20.588
NC_035090.1	69774755	.	C	T	.	.	MAF_INRAE=21.053;MAF_USDA=2.353
NC_035090.1	69774779	.	C	G	.	.	MAF_USDA=35.417
NC_035090.1	69774780	.	C	G	.	.	MAF_USDA=35.417
NC_035090.1	69774830	.	A	G	.	.	MAF_USDA=4.098
NC_035090.1	69774924	.	T	G	.	.	MAF_USDA=3.279
NC_035090.1	69774947	.	G	A	.	.	MAF_INRAE=12.025;MAF_USDA=22.131
NC_035090.1	69775002	.	G	T	.	.	MAF_USDA=1.639
NC_035090.1	69775024	.	C	T	.	.	MAF_INRAE=5.263;MAF_USDA=6.557
NC_035090.1	69775077	.	T	A	.	.	MAF_USDA=3.279
NC_035090.1	69775165	.	C	G	.	.	MAF_USDA=8.197
NC_035090.1	69775269	.	T	C	.	.	MAF_INRAE=4.167;MAF_USDA=30.328
NC_035090.1	69775270	.	G	A	.	.	MAF_USDA=4.098
NC_035090.1	69775284	.	T	A	.	.	MAF_USDA=8.235
NC_035090.1	69775366	.	A	C	.	.	MAF_USDA=8.235
NC_035090.1	69775474	.	T	C	.	.	MAF_USDA=4.098
NC_035090.1	69775526	.	A	G	.	.	MAF_INRAE=14.557;MAF_USDA=45.882
NC_035090.1	69775571	.	C	T	.	.	MAF_USDA=2.459
NC_035090.1	69775597	.	G	T	.	.	MAF_INRAE=15.0;MAF_USDA=1.765
NC_035090.1	69775640	.	C	A	.	.	MAF_USDA=1.639
NC_035090.1	69775658	.	T	G	.	.	MAF_USDA=3.279
NC_035090.1	69775668	.	T	A	.	.	MAF_USDA=5.294
NC_035090.1	69775677	.	G	A	.	.	MAF_INRAE=17.722;MAF_USDA=5.294
NC_035090.1	69775686	.	C	A	.	.	MAF_INRAE=17.722;MAF_USDA=5.294
NC_035090.1	69775729	.	C	T	.	.	MAF_INRAE=9.167;MAF_USDA=4.098
NC_035090.1	69775769	.	T	A	.	.	MAF_USDA=1.639
NC_035090.1	69775776	.	C	G	.	.	MAF_USDA=1.639
NC_035090.1	69775779	.	A	C	.	.	MAF_USDA=2.459
NC_035090.1	69775823	.	A	G	.	.	MAF_USDA=4.918
NC_035090.1	69775824	.	T	C	.	.	MAF_USDA=9.412
NC_035090.1	69775827	.	G	A	.	.	MAF_USDA=14.583
NC_035090.1	69775838	.	A	C	.	.	MAF_USDA=5.738
NC_035090.1	69775852	.	C	T	.	.	MAF_USDA=14.706
NC_035090.1	69775858	.	C	G	.	.	MAF_USDA=7.377
NC_035090.1	69775863	.	G	C	.	.	MAF_USDA=1.639
NC_035090.1	69775868	.	C	A	.	.	MAF_USDA=2.459
NC_035090.1	69775879	.	G	A	.	.	MAF_USDA=28.235
NC_035090.1	69775880	.	T	C	.	.	MAF_USDA=4.098
NC_035090.1	69775883	.	A	G	.	.	MAF_USDA=24.118
NC_035090.1	69775886	.	G	C	.	.	MAF_USDA=21.311
NC_035090.1	69777340	.	C	A	.	.	MAF_USDA=20.0
NC_035090.1	69777380	.	A	C	.	.	MAF_USDA=4.098
NC_035090.1	69777418	.	T	G	.	.	MAF_USDA=9.412
NC_035090.1	69777428	.	A	G	.	.	MAF_USDA=5.294
NC_035090.1	69777429	.	A	T	.	.	MAF_USDA=5.294
NC_035090.1	69777460	.	A	G	.	.	MAF_INRAE=1.667
NC_035090.1	69777523	.	C	A	.	.	MAF_INRAE=15.789;MAF_USDA=2.459
NC_035090.1	69777580	.	T	A	.	.	MAF_USDA=4.098
NC_035090.1	69777683	.	C	G	.	.	MAF_INRAE=4.167;MAF_USDA=27.647
NC_035090.1	69777709	.	G	A	.	.	MAF_INRAE=32.911;MAF_USDA=17.647
NC_035090.1	69777755	.	G	A	.	.	MAF_USDA=5.294
NC_035090.1	69777757	.	C	T	.	.	MAF_INRAE=15.789;MAF_USDA=2.459
NC_035090.1	69777760	.	A	T	.	.	MAF_USDA=5.294
NC_035090.1	69777899	.	T	C	.	.	MAF_USDA=2.459
NC_035090.1	69777905	.	T	A	.	.	MAF_USDA=5.294
NC_035090.1	69777953	.	A	T	.	.	MAF_INRAE=2.5
NC_035090.1	69777961	.	G	T	.	.	MAF_USDA=3.279
NC_035090.1	69777964	.	G	T	.	.	MAF_INRAE=9.167;MAF_USDA=9.836
NC_035090.1	69777967	.	A	T	.	.	MAF_USDA=4.167
NC_035090.1	69777974	.	T	A	.	.	MAF_USDA=4.167
NC_035090.1	69777983	.	G	T	.	.	MAF_USDA=2.941
NC_035090.1	69777989	.	A	T	.	.	MAF_USDA=4.918
NC_035090.1	69777996	.	T	A	.	.	MAF_USDA=1.667
NC_035090.1	69778011	.	A	G	.	.	MAF_USDA=2.459
NC_035090.1	69778019	.	A	C	.	.	MAF_USDA=7.059
NC_035090.1	69778037	.	A	T	.	.	MAF_USDA=10.588
NC_035090.1	69778043	.	C	T	.	.	MAF_USDA=6.471
NC_035090.1	69778049	.	T	G	.	.	MAF_USDA=12.5
NC_035090.1	69778055	.	A	T	.	.	MAF_USDA=6.25
NC_035090.1	69778059	.	T	A	.	.	MAF_USDA=4.098
NC_035090.1	69778062	.	A	T	.	.	MAF_USDA=8.197
NC_035090.1	69778065	.	C	A	.	.	MAF_USDA=3.529
NC_035090.1	69778071	.	G	T	.	.	MAF_USDA=9.412
NC_035090.1	69778077	.	T	A	.	.	MAF_USDA=11.176
NC_035090.1	69778093	.	G	T	.	.	MAF_USDA=15.882
NC_035090.1	69778101	.	TATAC	TATAT	.	.	MAF_USDA=2.083
NC_035090.1	69778115	.	G	T	.	.	MAF_USDA=3.279
NC_035090.1	69778128	.	A	T	.	.	MAF_USDA=35.417
NC_035090.1	69778137	.	G	T	.	.	MAF_USDA=4.098
NC_035090.1	69778142	.	A	G	.	.	MAF_INRAE=26.316;MAF_USDA=10.588
NC_035090.1	69778143	.	T	A	.	.	MAF_USDA=12.353
NC_035090.1	69778150	.	A	T	.	.	MAF_USDA=12.5
NC_035090.1	69778164	.	A	G	.	.	MAF_USDA=4.167
NC_035090.1	69778165	.	A	T	.	.	MAF_USDA=5.0
NC_035090.1	69778170	.	A	G	.	.	MAF_USDA=12.5
NC_035090.1	69778187	.	A	T	.	.	MAF_USDA=4.918
NC_035090.1	69778193	.	G	C	.	.	MAF_USDA=16.667
NC_035090.1	69778233	.	T	A	.	.	MAF_INRAE=2.5;MAF_USDA=19.672
NC_035090.1	69778237	.	C	T	.	.	MAF_INRAE=10.759;MAF_USDA=21.176
NC_035090.1	69778238	.	T	A	.	.	MAF_USDA=5.738
NC_035090.1	69778257	.	T	A	.	.	MAF_USDA=4.918
NC_035090.1	69778270	.	T	C	.	.	MAF_USDA=3.279
NC_035090.1	69778378	.	C	T	.	.	MAF_USDA=1.667
NC_035090.1	69778628	.	C	T	.	.	MAF_USDA=4.167
NC_035090.1	69778632	.	A	G	.	.	MAF_INRAE=5.833
NC_035090.1	69778780	.	T	C	.	.	MAF_USDA=3.279
NC_035090.1	69778789	.	C	G	.	.	MAF_USDA=2.083
NC_035090.1	69778840	.	T	C	.	.	MAF_USDA=2.459
NC_035090.1	69778912	.	A	G	.	.	MAF_INRAE=14.557;MAF_USDA=7.377
NC_035090.1	69778996	.	G	C	.	.	MAF_USDA=4.918
NC_035090.1	69779026	.	C	G	.	.	MAF_INRAE=3.333
NC_035090.1	69779034	.	G	C	.	.	MAF_INRAE=1.667
NC_035090.1	69779043	.	A	G	.	.	MAF_INRAE=4.167
NC_035090.1	69779048	.	T	C	.	.	MAF_INRAE=4.167
NC_035090.1	69779058	.	G	C	.	.	MAF_INRAE=3.333
NC_035090.1	69779062	.	G	C	.	.	MAF_INRAE=3.333
NC_035090.1	69779080	.	A	G	.	.	MAF_INRAE=26.316;MAF_USDA=6.25
NC_035090.1	69779086	.	A	G	.	.	MAF_USDA=16.393
NC_035090.1	69779090	.	T	C	.	.	MAF_USDA=15.574
NC_035090.1	69779104	.	G	A	.	.	MAF_USDA=2.459
NC_035090.1	69779153	.	A	T	.	.	MAF_INRAE=2.5
NC_035090.1	69779181	.	G	A	.	.	MAF_INRAE=5.263;MAF_USDA=12.295
NC_035090.1	69779303	.	A	T	.	.	MAF_INRAE=44.937;MAF_USDA=11.765
NC_035090.1	69779417	.	C	T	.	.	MAF_USDA=3.279
NC_035090.1	69779463	.	G	A	.	.	MAF_USDA=4.167
NC_035090.1	69779475	.	G	A	.	.	MAF_INRAE=13.333
NC_035090.1	69779511	.	G	T	.	.	MAF_USDA=11.765
NC_035090.1	69779658	.	G	C	.	.	MAF_INRAE=39.241;MAF_USDA=9.412
NC_035090.1	69779664	.	T	C	.	.	MAF_INRAE=14.167;MAF_USDA=2.941
NC_035090.1	69779687	.	A	T	.	.	MAF_INRAE=1.667
NC_035090.1	69779688	.	C	A	.	.	MAF_INRAE=1.667
NC_035090.1	69779822	.	G	A	.	.	MAF_USDA=4.918
NC_035090.1	69779831	.	A	G	.	.	MAF_USDA=4.918
NC_035090.1	69780000	.	C	A	.	.	MAF_INRAE=5.263;MAF_USDA=7.377
NC_035090.1	69780029	.	T	C	.	.	MAF_USDA=1.639
NC_035090.1	69780035	.	G	A	.	.	MAF_INRAE=2.5;MAF_USDA=4.918
NC_035090.1	69780047	.	G	C	.	.	MAF_INRAE=1.667
NC_035090.1	69780180	.	T	C	.	.	MAF_USDA=2.459
NC_035090.1	69780222	.	C	A	.	.	MAF_USDA=14.706
NC_035090.1	69780240	.	G	T	.	.	MAF_INRAE=26.582
NC_035090.1	69780265	.	T	C	.	.	MAF_USDA=4.918
NC_035090.1	69780303	.	G	T	.	.	MAF_USDA=4.098
NC_035090.1	69780322	.	A	T	.	.	MAF_INRAE=10.759;MAF_USDA=20.588
NC_035090.1	69780372	.	C	A	.	.	MAF_INRAE=8.333
NC_035090.1	69780405	.	A	C	.	.	MAF_INRAE=12.025;MAF_USDA=29.412
NC_035090.1	69780406	.	C	T	.	.	MAF_INRAE=14.167;MAF_USDA=29.412
NC_035090.1	69780485	.	A	C	.	.	MAF_INRAE=20.886;MAF_USDA=2.941
NC_035090.1	69780658	.	C	T	.	.	MAF_INRAE=11.392;MAF_USDA=29.412
NC_035090.1	69780666	.	C	A	.	.	MAF_USDA=4.098
NC_035090.1	69780780	.	G	C	.	.	MAF_USDA=4.098
NC_035090.1	69780799	.	A	T	.	.	MAF_INRAE=21.053;MAF_USDA=2.941
NC_035090.1	69780920	.	A	T	.	.	MAF_USDA=4.167
NC_035090.1	69780975	.	C	G	.	.	MAF_INRAE=9.167;MAF_USDA=2.459
NC_035090.1	69781106	.	C	T	.	.	MAF_USDA=4.098
NC_035090.1	69781124	.	C	T	.	.	MAF_INRAE=45.57;MAF_USDA=24.706
NC_035090.1	69781244	.	A	T	.	.	MAF_USDA=9.836
NC_035090.1	69781282	.	G	A	.	.	MAF_INRAE=15.789;MAF_USDA=1.639
NC_035090.1	69781439	.	C	T	.	.	MAF_INRAE=21.053;MAF_USDA=2.353
NC_035090.1	69781549	.	T	C	.	.	MAF_USDA=4.098
NC_035090.1	69781605	.	T	C	.	.	MAF_USDA=3.279
NC_035090.1	69781611	.	C	A	.	.	MAF_USDA=2.459
NC_035090.1	69781614	.	G	A	.	.	MAF_INRAE=21.053;MAF_USDA=2.353
NC_035090.1	69781693	.	C	A	.	.	MAF_INRAE=46.835;MAF_USDA=25.294
NC_035090.1	69781770	.	G	T	.	.	MAF_INRAE=5.263;MAF_USDA=4.918
NC_035090.1	69781800	.	A	C	.	.	MAF_INRAE=2.5;MAF_USDA=18.235
NC_035090.1	69781847	.	A	T	.	.	MAF_USDA=4.918
NC_035090.1	69781912	.	G	T	.	.	MAF_USDA=4.098
NC_035090.1	69782194	.	C	A	.	.	MAF_INRAE=46.203;MAF_USDA=22.941
NC_035090.1	69782264	.	C	T	.	.	MAF_INRAE=1.667
NC_035090.1	69782291	.	A	G	.	.	MAF_INRAE=5.0;MAF_USDA=25.882
NC_035090.1	69782321	.	T	C	.	.	MAF_USDA=3.279
NC_035090.1	69782323	.	G	A	.	.	MAF_INRAE=38.608;MAF_USDA=12.353
NC_035090.1	69782346	.	C	T	.	.	MAF_USDA=1.639
NC_035090.1	69782372	.	C	T	.	.	MAF_USDA=3.279
NC_035090.1	69782421	.	A	C	.	.	MAF_USDA=4.918
NC_035090.1	69782438	.	A	T	.	.	MAF_USDA=39.583
NC_035090.1	69782475	.	G	A	.	.	MAF_INRAE=5.263;MAF_USDA=10.656
NC_035090.1	69782599	.	A	T	.	.	MAF_USDA=5.085
NC_035090.1	69782662	.	A	T	.	.	MAF_USDA=37.5
NC_035090.1	69782781	.	A	C	.	.	MAF_USDA=27.059
NC_035090.1	69782783	.	G	A	.	.	MAF_USDA=27.059
NC_035090.1	69782788	.	A	G	.	.	MAF_USDA=12.5
NC_035090.1	69782884	.	A	T	.	.	MAF_INRAE=15.789
NC_035090.1	69782939	.	A	C	.	.	MAF_USDA=6.25
NC_035090.1	69784093	.	A	G	.	.	MAF_USDA=2.083
NC_035090.1	69784128	.	G	A	.	.	MAF_USDA=2.083
NC_035090.1	69784168	.	C	A	.	.	MAF_INRAE=10.759;MAF_USDA=37.5
NC_035090.1	69784221	.	G	T	.	.	MAF_INRAE=9.167
NC_035090.1	69784246	.	T	G	.	.	MAF_INRAE=1.667
NC_035090.1	69784284	.	C	T	.	.	MAF_USDA=1.667
NC_035090.1	69784318	.	T	A	.	.	MAF_INRAE=37.342;MAF_USDA=10.417
NC_035090.1	69785430	.	C	G	.	.	MAF_USDA=16.667
NC_035090.1	69785547	.	C	A	.	.	MAF_INRAE=10.759;MAF_USDA=30.357
NC_035090.1	69785583	.	T	C	.	.	MAF_USDA=1.667
NC_035090.1	69785608	.	TCCCC	TCCCA	.	.	MAF_USDA=8.333
NC_035090.1	69785612	.	C	A	.	.	MAF_INRAE=2.5
NC_035090.1	69785614	.	C	T	.	.	MAF_INRAE=5.263
NC_035090.1	69785655	.	A	T	.	.	MAF_INRAE=5.263;MAF_USDA=30.357
NC_035090.1	69785697	.	C	T	.	.	MAF_INRAE=5.263
NC_035090.1	69785784	.	C	A	.	.	MAF_USDA=4.167
NC_035090.1	69785818	.	C	G	.	.	MAF_INRAE=14.167;MAF_USDA=2.083
NC_035090.1	69786396	.	C	T	.	.	MAF_USDA=6.25
NC_035090.1	69786501	.	C	A	.	.	MAF_INRAE=5.263;MAF_USDA=35.417
NC_035090.1	69786540	.	G	T	.	.	MAF_USDA=3.333
NC_035090.1	69786594	.	A	C	.	.	MAF_INRAE=31.646;MAF_USDA=29.167
NC_035090.1	69786630	.	T	A	.	.	MAF_INRAE=16.456;MAF_USDA=5.882
NC_035090.1	69786665	.	C	T	.	.	MAF_INRAE=12.025;MAF_USDA=31.176
NC_035090.1	69786746	.	A	C	.	.	MAF_USDA=3.39
NC_035090.1	69786760	.	C	A	.	.	MAF_USDA=2.5
NC_035090.1	69787642	.	A	G	.	.	MAF_USDA=4.098
NC_035090.1	69787679	.	T	A	.	.	MAF_USDA=30.0
NC_035090.1	69787727	.	A	C	.	.	MAF_USDA=3.279
NC_035090.1	69787780	.	C	A	.	.	MAF_USDA=2.459
NC_035090.1	69787836	.	C	A	.	.	MAF_USDA=8.333
NC_035090.1	69787855	.	G	T	.	.	MAF_INRAE=11.392
NC_035090.1	69788149	.	C	T	.	.	MAF_USDA=26.23
NC_035090.1	69788158	.	A	C	.	.	MAF_USDA=26.23
NC_035090.1	69788159	.	T	C	.	.	MAF_USDA=24.59
NC_035090.1	69788170	.	G	C	.	.	MAF_USDA=26.23
NC_035090.1	69788173	.	G	C	.	.	MAF_INRAE=12.5;MAF_USDA=26.23
NC_035090.1	69788189	.	T	A	.	.	MAF_INRAE=11.667
NC_035090.1	69788231	.	A	G	.	.	MAF_INRAE=9.167
NC_035090.1	69788235	.	C	A	.	.	MAF_INRAE=9.167
NC_035090.1	69788241	.	A	C	.	.	MAF_INRAE=9.167
NC_035090.1	69788373	.	T	A	.	.	MAF_INRAE=1.667
NC_035090.1	69788653	.	T	C	.	.	MAF_USDA=5.738
NC_035090.1	69788697	.	T	C	.	.	MAF_USDA=3.279
NC_035090.1	69788698	.	A	G	.	.	MAF_USDA=2.459
NC_035090.1	69788742	.	G	A	.	.	MAF_USDA=4.918
NC_035090.1	69788763	.	T	G	.	.	MAF_USDA=4.098
NC_035090.1	69788899	.	T	G	.	.	MAF_USDA=8.333
NC_035090.1	69788900	.	A	G	.	.	MAF_USDA=8.333
NC_035090.1	69789070	.	C	A	.	.	MAF_USDA=4.098
NC_035090.1	69789085	.	A	T	.	.	MAF_INRAE=11.392;MAF_USDA=32.941
NC_035090.1	69789101	.	T	A	.	.	MAF_INRAE=47.468;MAF_USDA=31.176
NC_035090.1	69789112	.	A	T	.	.	MAF_INRAE=20.886;MAF_USDA=2.941
NC_035090.1	69789116	.	T	A	.	.	MAF_USDA=3.279
NC_035090.1	69789155	.	C	T	.	.	MAF_INRAE=20.886;MAF_USDA=3.529
NC_035090.1	69789174	.	T	C	.	.	MAF_USDA=4.918
NC_035090.1	69789301	.	G	A	.	.	MAF_INRAE=39.241;MAF_USDA=8.235
NC_035090.1	69789336	.	A	G	.	.	MAF_USDA=5.738
NC_035090.1	69789359	.	C	G	.	.	MAF_INRAE=21.053;MAF_USDA=2.941
NC_035090.1	69789474	.	C	T	.	.	MAF_USDA=2.459
NC_035090.1	69789513	.	C	G	.	.	MAF_USDA=4.918
NC_035090.1	69789540	.	C	T	.	.	MAF_INRAE=11.392;MAF_USDA=20.0
NC_035090.1	69789546	.	G	A	.	.	MAF_INRAE=15.0;MAF_USDA=2.083
NC_035090.1	69789564	.	T	C	.	.	MAF_INRAE=11.392;MAF_USDA=38.235
NC_035090.1	69789573	.	G	A	.	.	MAF_USDA=1.639
NC_035090.1	69789615	.	G	A	.	.	MAF_INRAE=38.608;MAF_USDA=8.235
NC_035090.1	69789631	.	G	A	.	.	MAF_INRAE=2.5;MAF_USDA=3.279
NC_035090.1	69789675	.	G	A	.	.	MAF_INRAE=14.167;MAF_USDA=1.765
NC_035090.1	69789681	.	C	A	.	.	MAF_INRAE=9.167;MAF_USDA=4.098
NC_035090.1	69789724	.	G	A	.	.	MAF_INRAE=15.0;MAF_USDA=1.765
NC_035090.1	69789763	.	C	T	.	.	MAF_INRAE=21.053;MAF_USDA=2.353
NC_035090.1	69789772	.	C	T	.	.	MAF_INRAE=38.608;MAF_USDA=8.824
NC_035090.1	69789773	.	G	T	.	.	MAF_INRAE=21.053;MAF_USDA=2.353
NC_035090.1	69789847	.	G	T	.	.	MAF_USDA=4.098
NC_035090.1	69789849	.	C	A	.	.	MAF_INRAE=38.608;MAF_USDA=8.824
NC_035090.1	69789885	.	C	T	.	.	MAF_INRAE=11.392;MAF_USDA=21.176
NC_035090.1	69789900	.	T	G	.	.	MAF_INRAE=11.392;MAF_USDA=31.765
NC_035090.1	69790205	.	G	T	.	.	MAF_INRAE=21.053;MAF_USDA=2.941
NC_035090.1	69790225	.	G	T	.	.	MAF_INRAE=11.392;MAF_USDA=28.824
NC_035090.1	69790228	.	A	C	.	.	MAF_USDA=9.016
NC_035090.1	69790270	.	C	A	.	.	MAF_INRAE=17.089;MAF_USDA=5.882
NC_035090.1	69790320	.	G	C	.	.	MAF_INRAE=14.167;MAF_USDA=1.765
NC_035090.1	69790344	.	C	T	.	.	MAF_INRAE=20.886;MAF_USDA=3.529
NC_035090.1	69790408	.	G	C	.	.	MAF_USDA=1.639
NC_035090.1	69790474	.	G	T	.	.	MAF_INRAE=26.316;MAF_USDA=6.25
NC_035090.1	69790522	.	T	G	.	.	MAF_INRAE=20.886;MAF_USDA=2.941
NC_035090.1	69790531	.	C	T	.	.	MAF_INRAE=21.053;MAF_USDA=2.353
NC_035090.1	69790560	.	A	T	.	.	MAF_INRAE=13.333;MAF_USDA=2.083
NC_035090.1	69790598	.	G	A	.	.	MAF_USDA=4.098
NC_035090.1	69790623	.	G	T	.	.	MAF_INRAE=14.167
NC_035090.1	69790651	.	G	T	.	.	MAF_INRAE=26.316;MAF_USDA=6.25
NC_035090.1	69790672	.	T	G	.	.	MAF_INRAE=46.203;MAF_USDA=22.941
NC_035090.1	69790680	.	A	C	.	.	MAF_USDA=2.459
NC_035090.1	69790694	.	A	G	.	.	MAF_INRAE=4.167;MAF_USDA=24.706
NC_035090.1	69790796	.	G	A	.	.	MAF_USDA=4.098
NC_035090.1	69790797	.	C	T	.	.	MAF_USDA=4.098
NC_035090.1	69790831	.	G	A	.	.	MAF_INRAE=15.0;MAF_USDA=1.765
NC_035090.1	69790868	.	A	G	.	.	MAF_INRAE=21.053;MAF_USDA=2.353
NC_035090.1	69790912	.	G	A	.	.	MAF_USDA=4.098
NC_035090.1	69790936	.	T	C	.	.	MAF_INRAE=11.392;MAF_USDA=33.529
NC_035090.1	69790942	.	T	A	.	.	MAF_INRAE=4.167;MAF_USDA=26.471
NC_035090.1	69791085	.	A	G	.	.	MAF_INRAE=32.278;MAF_USDA=35.294
NC_035090.1	69791140	.	T	C	.	.	MAF_USDA=1.639
NC_035090.1	69791156	.	G	T	.	.	MAF_USDA=4.918
NC_035090.1	69791164	.	T	C	.	.	MAF_INRAE=21.053;MAF_USDA=2.941
NC_035090.1	69791233	.	T	C	.	.	MAF_INRAE=5.263;MAF_USDA=5.738
NC_035090.1	69791241	.	T	A	.	.	MAF_USDA=4.098
NC_035090.1	69791246	.	G	T	.	.	MAF_INRAE=26.316;MAF_USDA=6.25
NC_035090.1	69791277	.	C	A	.	.	MAF_INRAE=14.167;MAF_USDA=1.786
NC_035090.1	69791283	.	T	A	.	.	MAF_INRAE=5.263;MAF_USDA=5.833
NC_035090.1	69791307	.	C	T	.	.	MAF_USDA=3.333
NC_035090.1	69791351	.	G	A	.	.	MAF_INRAE=11.392;MAF_USDA=29.412
NC_035090.1	69791359	.	A	G	.	.	MAF_USDA=4.098
NC_035090.1	69791463	.	C	A	.	.	MAF_INRAE=4.167;MAF_USDA=31.967
NC_035090.1	69791495	.	G	A	.	.	MAF_USDA=1.639
NC_035090.1	69791502	.	T	C	.	.	MAF_INRAE=43.333;MAF_USDA=8.197
NC_035090.1	69791579	.	T	G	.	.	MAF_USDA=4.098
NC_035090.1	69791673	.	T	C	.	.	MAF_INRAE=20.253
NC_035090.1	69791722	.	G	C	.	.	MAF_INRAE=38.608;MAF_USDA=35.882
NC_035090.1	69791724	.	T	C	.	.	MAF_USDA=4.098
NC_035090.1	69791751	.	G	A	.	.	MAF_USDA=3.279
NC_035090.1	69791886	.	A	G	.	.	MAF_USDA=50.0
NC_035090.1	69791890	.	T	G	.	.	MAF_INRAE=1.667
NC_035090.1	69791896	.	C	A	.	.	MAF_INRAE=1.667
NC_035090.1	69791897	.	G	A	.	.	MAF_USDA=1.639
NC_035090.1	69791934	.	T	C	.	.	MAF_INRAE=10.759;MAF_USDA=28.235
NC_035090.1	69791935	.	A	G	.	.	MAF_INRAE=12.5;MAF_USDA=28.824
NC_035090.1	69791943	.	T	C	.	.	MAF_INRAE=21.053;MAF_USDA=2.353
NC_035090.1	69791947	.	A	T	.	.	MAF_INRAE=20.253;MAF_USDA=3.529
NC_035090.1	69791957	.	GTAC	GTAT	.	.	MAF_USDA=36.364
NC_035090.1	69792006	.	C	A	.	.	MAF_USDA=4.918
NC_035090.1	69792152	.	A	C	.	.	MAF_INRAE=29.114;MAF_USDA=47.647
NC_035090.1	69792166	.	T	G	.	.	MAF_INRAE=20.886;MAF_USDA=2.941
NC_035090.1	69792169	.	T	G	.	.	MAF_INRAE=10.759;MAF_USDA=20.0
NC_035090.1	69792457	.	G	T	.	.	MAF_INRAE=17.089;MAF_USDA=5.882
NC_035090.1	69792477	.	A	C	.	.	MAF_USDA=1.639
NC_035090.1	69792574	.	G	A	.	.	MAF_USDA=4.098
NC_035090.1	69792606	.	G	A	.	.	MAF_INRAE=12.025;MAF_USDA=32.941
NC_035090.1	69792607	.	C	T	.	.	MAF_INRAE=17.5;MAF_USDA=16.471
NC_035090.1	69792615	.	G	T	.	.	MAF_INRAE=12.025;MAF_USDA=29.412
NC_035090.1	69792621	.	T	C	.	.	MAF_USDA=4.918
NC_035090.1	69792683	.	G	A	.	.	MAF_INRAE=26.316;MAF_USDA=6.25
NC_035090.1	69792778	.	G	A	.	.	MAF_INRAE=1.667
NC_035090.1	69792782	.	C	T	.	.	MAF_INRAE=20.253;MAF_USDA=2.941
NC_035090.1	69792792	.	T	G	.	.	MAF_USDA=1.639
NC_035090.1	69792796	.	G	T	.	.	MAF_INRAE=5.263;MAF_USDA=7.377
NC_035090.1	69792850	.	C	T	.	.	MAF_USDA=4.098
NC_035090.1	69792899	.	A	C	.	.	MAF_INRAE=5.263;MAF_USDA=5.738
NC_035090.1	69792976	.	G	C	.	.	MAF_USDA=2.459
NC_035090.1	69792987	.	A	T	.	.	MAF_INRAE=11.392;MAF_USDA=29.412
NC_035090.1	69793003	.	C	A	.	.	MAF_USDA=4.098
NC_035090.1	69793008	.	T	A	.	.	MAF_INRAE=1.667;MAF_USDA=12.295
NC_035090.1	69793027	.	G	A	.	.	MAF_INRAE=11.392;MAF_USDA=29.412
NC_035090.1	69793044	.	C	A	.	.	MAF_USDA=4.098
NC_035090.1	69793075	.	G	T	.	.	MAF_INRAE=11.392;MAF_USDA=29.412
NC_035090.1	69793161	.	T	G	.	.	MAF_USDA=4.098
NC_035090.1	69793166	.	C	T	.	.	MAF_INRAE=1.667
NC_035090.1	69793176	.	C	A	.	.	MAF_INRAE=1.667
NC_035090.1	69793202	.	A	G	.	.	MAF_INRAE=11.392;MAF_USDA=29.412
NC_035090.1	69793288	.	C	T	.	.	MAF_INRAE=11.392;MAF_USDA=38.824
NC_035090.1	69793294	.	C	A	.	.	MAF_USDA=4.098
NC_035090.1	69793301	.	C	A	.	.	MAF_INRAE=2.5;MAF_USDA=9.836
NC_035090.1	69793333	.	T	G	.	.	MAF_INRAE=5.263;MAF_USDA=4.098
NC_035090.1	69793360	.	A	T	.	.	MAF_INRAE=32.278;MAF_USDA=35.294
NC_035090.1	69793370	.	T	A	.	.	MAF_INRAE=14.167
NC_035090.1	69793379	.	A	C	.	.	MAF_INRAE=17.089;MAF_USDA=5.294
NC_035090.1	69793427	.	A	G	.	.	MAF_INRAE=20.886;MAF_USDA=4.118
NC_035090.1	69793481	.	A	G	.	.	MAF_INRAE=20.886;MAF_USDA=2.941
NC_035090.1	69793487	.	C	A	.	.	MAF_INRAE=37.342;MAF_USDA=10.417
NC_035090.1	69793492	.	T	C	.	.	MAF_INRAE=20.886;MAF_USDA=3.529
NC_035090.1	69793496	.	C	T	.	.	MAF_INRAE=21.053;MAF_USDA=2.083
NC_035090.1	69793497	.	G	A	.	.	MAF_INRAE=20.886;MAF_USDA=2.941
NC_035090.1	69793525	.	C	T	.	.	MAF_INRAE=11.392;MAF_USDA=30.588
NC_035090.1	69793569	.	G	A	.	.	MAF_USDA=6.25
NC_035090.1	69793577	.	T	C	.	.	MAF_USDA=7.5
NC_035090.1	69793601	.	T	C	.	.	MAF_INRAE=33.333;MAF_USDA=32.941
NC_035090.1	69793677	.	T	A	.	.	MAF_INRAE=10.759;MAF_USDA=34.118
NC_035090.1	69793713	.	G	A	.	.	MAF_INRAE=12.5;MAF_USDA=35.417
NC_035090.1	69793875	.	T	C	.	.	MAF_INRAE=11.392;MAF_USDA=30.0
NC_035090.1	69794025	.	G	T	.	.	MAF_INRAE=11.392;MAF_USDA=34.706
NC_035090.1	69794032	.	T	C	.	.	MAF_USDA=1.639
NC_035090.1	69794092	.	C	A	.	.	MAF_USDA=1.639
NC_035090.1	69794123	.	T	C	.	.	MAF_INRAE=21.053;MAF_USDA=2.941
NC_035090.1	69794197	.	T	G	.	.	MAF_INRAE=11.392;MAF_USDA=33.529
NC_035090.1	69794237	.	C	A	.	.	MAF_INRAE=20.886;MAF_USDA=2.976
NC_035090.1	69794239	.	A	G	.	.	MAF_USDA=1.667
NC_035090.1	69794292	.	G	T	.	.	MAF_INRAE=1.667
NC_035090.1	69794322	.	T	A	.	.	MAF_INRAE=5.263;MAF_USDA=5.738
NC_035090.1	69794338	.	T	A	.	.	MAF_INRAE=5.263;MAF_USDA=5.738
NC_035090.1	69794339	.	T	A	.	.	MAF_USDA=5.738
NC_035090.1	69794359	.	G	T	.	.	MAF_INRAE=11.392;MAF_USDA=30.588
NC_035090.1	69794425	.	A	G	.	.	MAF_INRAE=2.5;MAF_USDA=15.882
NC_035090.1	69794427	.	G	T	.	.	MAF_USDA=1.639
NC_035090.1	69794436	.	C	T	.	.	MAF_USDA=4.918
NC_035090.1	69794494	.	C	A	.	.	MAF_USDA=6.557
NC_035090.1	69794554	.	A	T	.	.	MAF_USDA=1.639
NC_035090.1	69794618	.	A	C	.	.	MAF_USDA=2.459
NC_035090.1	69794642	.	G	T	.	.	MAF_USDA=4.918
NC_035090.1	69794684	.	A	G	.	.	MAF_INRAE=5.263;MAF_USDA=10.656
NC_035090.1	69794873	.	T	C	.	.	MAF_INRAE=20.886;MAF_USDA=3.529
NC_035090.1	69794878	.	T	A	.	.	MAF_INRAE=46.203;MAF_USDA=20.0
NC_035090.1	69794909	.	A	C	.	.	MAF_INRAE=11.392;MAF_USDA=31.176
NC_035090.1	69794910	.	G	A	.	.	MAF_INRAE=13.333;MAF_USDA=31.176
NC_035090.1	69794917	.	C	G	.	.	MAF_USDA=4.098
NC_035090.1	69794922	.	A	T	.	.	MAF_INRAE=11.392;MAF_USDA=30.588
NC_035090.1	69794939	.	G	T	.	.	MAF_INRAE=2.5;MAF_USDA=15.882
NC_035090.1	69794988	.	G	A	.	.	MAF_INRAE=20.253;MAF_USDA=2.941
NC_035090.1	69795009	.	G	T	.	.	MAF_INRAE=46.203;MAF_USDA=19.412
NC_035090.1	69795062	.	T	G	.	.	MAF_INRAE=11.392;MAF_USDA=30.588
NC_035090.1	69795086	.	A	C	.	.	MAF_INRAE=1.667;MAF_USDA=9.836
NC_035090.1	69795104	.	A	T	.	.	MAF_INRAE=20.253;MAF_USDA=2.941
NC_035090.1	69795109	.	G	A	.	.	MAF_INRAE=1.667;MAF_USDA=9.836
NC_035090.1	69795134	.	G	A	.	.	MAF_INRAE=22.152;MAF_USDA=4.118
NC_035090.1	69795145	.	T	A	.	.	MAF_INRAE=2.5;MAF_USDA=15.882
NC_035090.1	69795160	.	G	T	.	.	MAF_USDA=4.098
NC_035090.1	69795161	.	T	C	.	.	MAF_USDA=4.098
NC_035090.1	69795217	.	C	T	.	.	MAF_INRAE=38.608;MAF_USDA=8.824
NC_035090.1	69795255	.	G	A	.	.	MAF_USDA=2.459
NC_035090.1	69795272	.	C	A	.	.	MAF_INRAE=11.392;MAF_USDA=34.706
NC_035090.1	69795311	.	G	A	.	.	MAF_USDA=1.639
NC_035090.1	69795367	.	G	T	.	.	MAF_USDA=1.639
NC_035090.1	69795406	.	T	C	.	.	MAF_USDA=4.167
NC_035090.1	69795435	.	C	A	.	.	MAF_USDA=3.333
NC_035090.1	69795647	.	A	T	.	.	MAF_USDA=8.333
NC_035090.1	69795678	.	C	T	.	.	MAF_INRAE=15.789;MAF_USDA=1.724
NC_035090.1	69795695	.	G	T	.	.	MAF_USDA=8.333
NC_035090.1	69795818	.	T	A	.	.	MAF_USDA=3.333
NC_035090.1	69795831	.	A	C	.	.	MAF_USDA=10.0
NC_035090.1	69795963	.	A	T	.	.	MAF_USDA=1.667
NC_035090.1	69795980	.	C	T	.	.	MAF_INRAE=1.667
NC_035090.1	69795987	.	C	A	.	.	MAF_INRAE=31.579;MAF_USDA=27.647
NC_035090.1	69796017	.	G	T	.	.	MAF_INRAE=31.579;MAF_USDA=28.235
NC_035090.1	69796043	.	G	A	.	.	MAF_USDA=2.353
NC_035090.1	69796079	.	C	T	.	.	MAF_USDA=1.639
NC_035090.1	69796088	.	G	A	.	.	MAF_INRAE=14.557;MAF_USDA=39.881
NC_035090.1	69796166	.	G	C	.	.	MAF_INRAE=48.734;MAF_USDA=36.471
NC_035090.1	69796176	.	A	T	.	.	MAF_INRAE=21.053;MAF_USDA=2.353
NC_035090.1	69796229	.	C	T	.	.	MAF_USDA=9.836
NC_035090.1	69796243	.	G	C	.	.	MAF_INRAE=2.5;MAF_USDA=13.529
NC_035090.1	69796254	.	G	A	.	.	MAF_INRAE=5.263;MAF_USDA=21.311
NC_035090.1	69796260	.	C	G	.	.	MAF_USDA=3.279
NC_035090.1	69796282	.	C	T	.	.	MAF_INRAE=22.152;MAF_USDA=11.176
NC_035090.1	69796304	.	G	C	.	.	MAF_INRAE=11.392;MAF_USDA=32.941
NC_035090.1	69796328	.	A	T	.	.	MAF_INRAE=15.823;MAF_USDA=35.882
NC_035090.1	69796389	.	C	A	.	.	MAF_USDA=4.098
NC_035090.1	69796449	.	A	C	.	.	MAF_USDA=4.098
NC_035090.1	69796469	.	G	A	.	.	MAF_INRAE=5.263;MAF_USDA=8.235
NC_035090.1	69796513	.	A	C	.	.	MAF_INRAE=5.263;MAF_USDA=22.131
NC_035090.1	69796520	.	A	G	.	.	MAF_USDA=2.459
NC_035090.1	69796556	.	G	C	.	.	MAF_INRAE=46.203;MAF_USDA=21.176
NC_035090.1	69796558	.	C	A	.	.	MAF_INRAE=41.139;MAF_USDA=49.412
NC_035090.1	69796686	.	T	G	.	.	MAF_INRAE=2.5;MAF_USDA=14.706
NC_035090.1	69796830	.	C	G	.	.	MAF_INRAE=14.167
NC_035090.1	69796842	.	C	G	.	.	MAF_INRAE=2.5;MAF_USDA=14.706
NC_035090.1	69796901	.	C	T	.	.	MAF_INRAE=14.557;MAF_USDA=41.765
NC_035090.1	69796906	.	C	A	.	.	MAF_INRAE=14.557;MAF_USDA=41.765
NC_035090.1	69796942	.	G	A	.	.	MAF_INRAE=18.354;MAF_USDA=11.176
NC_035090.1	69796965	.	G	T	.	.	MAF_USDA=3.279
NC_035090.1	69796979	.	C	T	.	.	MAF_USDA=2.459
NC_035090.1	69797009	.	C	A	.	.	MAF_INRAE=2.5;MAF_USDA=4.098
NC_035090.1	69797027	.	A	T	.	.	MAF_INRAE=1.667;MAF_USDA=9.836
NC_035090.1	69797039	.	A	C	.	.	MAF_INRAE=1.667;MAF_USDA=10.656
NC_035090.1	69797079	.	T	C	.	.	MAF_INRAE=2.5;MAF_USDA=14.706
NC_035090.1	69797201	.	T	A	.	.	MAF_USDA=5.294
NC_035090.1	69797238	.	C	G	.	.	MAF_INRAE=26.316;MAF_USDA=6.25
NC_035090.1	69797245	.	C	T	.	.	MAF_USDA=1.639
NC_035090.1	69797270	.	G	A	.	.	MAF_INRAE=2.5;MAF_USDA=14.118
NC_035090.1	69797348	.	C	T	.	.	MAF_USDA=1.639
NC_035090.1	69797363	.	C	T	.	.	MAF_INRAE=17.722;MAF_USDA=11.176
NC_035090.1	69797580	.	G	A	.	.	MAF_USDA=4.118
NC_035090.1	69797586	.	G	A	.	.	MAF_INRAE=15.789
NC_035090.1	69797611	.	A	T	.	.	MAF_USDA=4.098
NC_035090.1	69797612	.	T	A	.	.	MAF_USDA=4.098
NC_035090.1	69797631	.	T	C	.	.	MAF_INRAE=1.667;MAF_USDA=10.0
NC_035090.1	69797668	.	G	A	.	.	MAF_INRAE=5.263;MAF_USDA=7.5
NC_035090.1	69797697	.	C	T	.	.	MAF_USDA=35.417
NC_035090.1	69797733	.	C	A	.	.	MAF_USDA=3.448
NC_035090.1	69797828	.	C	T	.	.	MAF_INRAE=15.0;MAF_USDA=1.765
NC_035090.1	69797947	.	G	A	.	.	MAF_INRAE=1.667;MAF_USDA=9.836
NC_035090.1	69797970	.	A	G	.	.	MAF_USDA=4.918
NC_035090.1	69797975	.	G	T	.	.	MAF_USDA=1.639
NC_035090.1	69798008	.	T	G	.	.	MAF_USDA=2.459
NC_035090.1	69798025	.	G	A	.	.	MAF_INRAE=2.5
NC_035090.1	69798059	.	A	G	.	.	MAF_INRAE=21.053;MAF_USDA=4.706
NC_035090.1	69798147	.	T	C	.	.	MAF_INRAE=5.263;MAF_USDA=9.836
NC_035090.1	69798193	.	G	T	.	.	MAF_INRAE=1.667;MAF_USDA=9.016
NC_035090.1	69798206	.	A	G	.	.	MAF_INRAE=1.667;MAF_USDA=9.016
NC_035090.1	69798231	.	C	T	.	.	MAF_INRAE=14.557;MAF_USDA=40.588
NC_035090.1	69798242	.	G	A	.	.	MAF_INRAE=1.667;MAF_USDA=9.016
NC_035090.1	69798249	.	A	C	.	.	MAF_USDA=1.639
NC_035090.1	69798272	.	G	T	.	.	MAF_USDA=4.098
NC_035090.1	69798285	.	A	C	.	.	MAF_INRAE=1.667;MAF_USDA=7.377
NC_035090.1	69798312	.	C	G	.	.	MAF_USDA=2.459
NC_035090.1	69798323	.	G	A	.	.	MAF_USDA=4.918
NC_035090.1	69798361	.	T	G	.	.	MAF_INRAE=14.167;MAF_USDA=1.765
NC_035090.1	69798384	.	C	T	.	.	MAF_INRAE=39.241;MAF_USDA=8.824
NC_035090.1	69798426	.	A	G	.	.	MAF_USDA=5.294
NC_035090.1	69798428	.	T	G	.	.	MAF_USDA=1.639
NC_035090.1	69798433	.	G	A	.	.	MAF_INRAE=39.241;MAF_USDA=47.059
NC_035090.1	69798434	.	G	A	.	.	MAF_INRAE=15.833;MAF_USDA=48.235
NC_035090.1	69798435	.	G	A	.	.	MAF_INRAE=48.333;MAF_USDA=20.588
NC_035090.1	69798476	.	G	T	.	.	MAF_INRAE=2.5;MAF_USDA=16.471
NC_035090.1	69798486	.	G	A	.	.	MAF_INRAE=27.848;MAF_USDA=25.0
NC_035090.1	69798527	.	T	G	.	.	MAF_INRAE=17.089;MAF_USDA=10.0
NC_035090.1	69798570	.	G	C	.	.	MAF_INRAE=1.667;MAF_USDA=9.412
NC_035090.1	69798591	.	C	A	.	.	MAF_USDA=1.639
NC_035090.1	69798617	.	T	C	.	.	MAF_USDA=2.083
NC_035090.1	69798619	.	T	A	.	.	MAF_USDA=2.083
NC_035090.1	69798634	.	G	T	.	.	MAF_USDA=9.412
NC_035090.1	69798655	.	AGATTACTC	AGATTACTT	.	.	MAF_USDA=2.083
NC_035090.1	69798692	.	G	A	.	.	MAF_INRAE=12.658;MAF_USDA=50.0
NC_035090.1	69798909	.	G	A	.	.	MAF_INRAE=5.263;MAF_USDA=40.0
NC_035090.1	69798940	.	T	C	.	.	MAF_USDA=10.656
NC_035090.1	69798989	.	A	C	.	.	MAF_INRAE=23.684;MAF_USDA=7.059
NC_035090.1	69798990	.	G	A	.	.	MAF_USDA=6.471
NC_035090.1	69798998	.	G	T	.	.	MAF_INRAE=21.053;MAF_USDA=4.118
NC_035090.1	69799008	.	C	A	.	.	MAF_USDA=9.836
NC_035090.1	69799232	.	G	T	.	.	MAF_USDA=12.941
NC_035090.1	69799233	.	A	T	.	.	MAF_USDA=43.529
NC_035090.1	69799304	.	A	T	.	.	MAF_INRAE=1.667;MAF_USDA=11.475
NC_035090.1	69799313	.	A	C	.	.	MAF_INRAE=1.667;MAF_USDA=10.656
NC_035090.1	69799320	.	C	A	.	.	MAF_INRAE=14.557;MAF_USDA=38.824
NC_035090.1	69799338	.	A	G	.	.	MAF_INRAE=1.667;MAF_USDA=9.836
NC_035090.1	69799365	.	G	A	.	.	MAF_INRAE=1.667
NC_035090.1	69799380	.	T	A	.	.	MAF_INRAE=21.053;MAF_USDA=4.762
NC_035090.1	69799385	.	C	A	.	.	MAF_INRAE=21.053;MAF_USDA=2.976
NC_035090.1	69799400	.	T	G	.	.	MAF_USDA=4.237
NC_035090.1	69799409	.	A	C	.	.	MAF_INRAE=2.5;MAF_USDA=12.048
NC_035090.1	69799446	.	T	G	.	.	MAF_USDA=3.333
NC_035090.1	69799448	.	T	C	.	.	MAF_INRAE=2.5;MAF_USDA=11.905
NC_035090.1	69799458	.	G	T	.	.	MAF_INRAE=13.291;MAF_USDA=48.824
NC_035090.1	69799474	.	C	T	.	.	MAF_INRAE=1.667;MAF_USDA=10.656
NC_035090.1	69799500	.	T	A	.	.	MAF_USDA=4.098
NC_035090.1	69799501	.	A	C	.	.	MAF_USDA=4.098
NC_035090.1	69799502	.	C	T	.	.	MAF_USDA=4.098
NC_035090.1	69799514	.	G	A	.	.	MAF_INRAE=1.667
NC_035090.1	69799541	.	T	C	.	.	MAF_USDA=9.016
NC_035090.1	69799545	.	C	T	.	.	MAF_USDA=2.459
NC_035090.1	69799560	.	A	C	.	.	MAF_INRAE=1.667;MAF_USDA=9.836
NC_035090.1	69799569	.	C	A	.	.	MAF_USDA=1.639
NC_035090.1	69799575	.	C	T	.	.	MAF_INRAE=6.329;MAF_USDA=4.918
NC_035090.1	69799591	.	A	C	.	.	MAF_USDA=2.459
NC_035090.1	69799678	.	A	C	.	.	MAF_INRAE=14.167
NC_035090.1	69799679	.	G	A	.	.	MAF_INRAE=2.5
NC_035090.1	69799700	.	T	C	.	.	MAF_USDA=9.836
NC_035090.1	69799768	.	C	T	.	.	MAF_USDA=2.459
NC_035090.1	69799790	.	A	G	.	.	MAF_INRAE=1.667;MAF_USDA=9.016
NC_035090.1	69799807	.	C	A	.	.	MAF_USDA=4.918
NC_035090.1	69799834	.	C	G	.	.	MAF_INRAE=15.0;MAF_USDA=2.083
NC_035090.1	69799865	.	A	T	.	.	MAF_INRAE=1.667;MAF_USDA=9.836
NC_035090.1	69799870	.	T	A	.	.	MAF_INRAE=1.667;MAF_USDA=9.836
NC_035090.1	69799871	.	A	C	.	.	MAF_INRAE=1.667;MAF_USDA=9.016
NC_035090.1	69799906	.	G	A	.	.	MAF_USDA=6.25
NC_035090.1	69799964	.	C	A	.	.	MAF_INRAE=2.5;MAF_USDA=3.279
NC_035090.1	69800007	.	A	C	.	.	MAF_INRAE=1.667
NC_035090.1	69800016	.	G	T	.	.	MAF_INRAE=11.392;MAF_USDA=21.951
NC_035090.1	69800025	.	C	A	.	.	MAF_INRAE=1.667;MAF_USDA=8.197
NC_035090.1	69800035	.	G	T	.	.	MAF_USDA=4.098
NC_035090.1	69800078	.	G	T	.	.	MAF_INRAE=1.667;MAF_USDA=8.197
NC_035090.1	69800080	.	C	T	.	.	MAF_INRAE=15.833;MAF_USDA=48.824
NC_035090.1	69800086	.	G	A	.	.	MAF_USDA=4.098
NC_035090.1	69800088	.	A	T	.	.	MAF_INRAE=1.667;MAF_USDA=9.016
NC_035090.1	69800110	.	T	A	.	.	MAF_INRAE=5.263;MAF_USDA=4.918
NC_035090.1	69800125	.	G	C	.	.	MAF_INRAE=41.139;MAF_USDA=10.417
NC_035090.1	69800166	.	T	C	.	.	MAF_INRAE=1.667;MAF_USDA=9.016
NC_035090.1	69800183	.	G	A	.	.	MAF_INRAE=1.667;MAF_USDA=9.016
NC_035090.1	69800265	.	A	C	.	.	MAF_INRAE=15.19;MAF_USDA=41.765
NC_035090.1	69800276	.	A	C	.	.	MAF_USDA=3.279
NC_035090.1	69800285	.	G	C	.	.	MAF_USDA=1.639
NC_035090.1	69800335	.	C	T	.	.	MAF_INRAE=1.667;MAF_USDA=9.836
NC_035090.1	69800346	.	A	G	.	.	MAF_USDA=2.083
NC_035090.1	69800409	.	A	G	.	.	MAF_USDA=3.279
NC_035090.1	69800424	.	T	G	.	.	MAF_INRAE=1.667;MAF_USDA=9.836
NC_035090.1	69800425	.	A	G	.	.	MAF_INRAE=1.667;MAF_USDA=9.836
NC_035090.1	69800427	.	A	C	.	.	MAF_INRAE=1.667;MAF_USDA=9.836
NC_035090.1	69800479	.	G	T	.	.	MAF_USDA=4.098
NC_035090.1	69800534	.	A	C	.	.	MAF_INRAE=18.354;MAF_USDA=20.588
NC_035090.1	69800565	.	C	T	.	.	MAF_USDA=2.459
NC_035090.1	69800628	.	G	T	.	.	MAF_USDA=3.279
NC_035090.1	69800631	.	T	C	.	.	MAF_USDA=1.639
NC_035090.1	69800632	.	T	C	.	.	MAF_INRAE=1.667;MAF_USDA=9.836
NC_035090.1	69800633	.	G	T	.	.	MAF_USDA=4.918
NC_035090.1	69800635	.	T	A	.	.	MAF_USDA=4.918
NC_035090.1	69800671	.	T	C	.	.	MAF_INRAE=2.5;MAF_USDA=4.098
NC_035090.1	69800675	.	G	T	.	.	MAF_INRAE=2.5;MAF_USDA=17.059
NC_035090.1	69800690	.	A	G	.	.	MAF_INRAE=21.053;MAF_USDA=5.882
NC_035090.1	69800691	.	A	T	.	.	MAF_USDA=5.882
NC_035090.1	69800704	.	T	C	.	.	MAF_INRAE=15.0;MAF_USDA=1.765
NC_035090.1	69800723	.	A	G	.	.	MAF_INRAE=4.167;MAF_USDA=21.765
NC_035090.1	69800738	.	A	T	.	.	MAF_INRAE=1.667;MAF_USDA=8.197
NC_035090.1	69800748	.	G	A	.	.	MAF_INRAE=17.089;MAF_USDA=7.647
NC_035090.1	69800768	.	C	G	.	.	MAF_INRAE=31.646;MAF_USDA=40.588
NC_035090.1	69800789	.	T	A	.	.	MAF_INRAE=5.263;MAF_USDA=4.918
NC_035090.1	69800858	.	G	C	.	.	MAF_USDA=4.918
NC_035090.1	69800862	.	G	A	.	.	MAF_INRAE=5.263;MAF_USDA=9.836
NC_035090.1	69800899	.	G	C	.	.	MAF_INRAE=16.456;MAF_USDA=2.353
NC_035090.1	69800905	.	G	A	.	.	MAF_USDA=2.459
NC_035090.1	69800976	.	C	T	.	.	MAF_USDA=1.639
NC_035090.1	69801030	.	T	C	.	.	MAF_INRAE=2.5
NC_035090.1	69801070	.	G	C	.	.	MAF_USDA=2.459
NC_035090.1	69801086	.	C	T	.	.	MAF_INRAE=17.089;MAF_USDA=3.529
NC_035090.1	69801092	.	C	T	.	.	MAF_INRAE=21.053;MAF_USDA=1.765
NC_035090.1	69801151	.	A	C	.	.	MAF_INRAE=1.667;MAF_USDA=9.836
NC_035090.1	69801180	.	T	C	.	.	MAF_USDA=3.279
NC_035090.1	69801225	.	C	T	.	.	MAF_INRAE=5.263;MAF_USDA=5.738
NC_035090.1	69801284	.	A	C	.	.	MAF_INRAE=15.789
NC_035090.1	69801322	.	C	T	.	.	MAF_INRAE=17.089;MAF_USDA=4.118
NC_035090.1	69801450	.	A	G	.	.	MAF_INRAE=18.987;MAF_USDA=13.529
NC_035090.1	69801554	.	G	A	.	.	MAF_USDA=4.918
NC_035090.1	69801569	.	G	A	.	.	MAF_INRAE=5.263;MAF_USDA=4.918
NC_035090.1	69801603	.	G	A	.	.	MAF_USDA=43.75
NC_035090.1	69801632	.	C	G	.	.	MAF_INRAE=5.263;MAF_USDA=4.918
NC_035090.1	69801714	.	G	T	.	.	MAF_INRAE=11.392;MAF_USDA=30.588
NC_035090.1	69801715	.	G	T	.	.	MAF_INRAE=14.167
NC_035090.1	69801881	.	T	C	.	.	MAF_INRAE=18.987;MAF_USDA=14.118
NC_035090.1	69801920	.	G	A	.	.	MAF_USDA=1.667
NC_035090.1	69801935	.	C	T	.	.	MAF_INRAE=39.873;MAF_USDA=8.824
NC_035090.1	69801954	.	G	C	.	.	MAF_INRAE=19.62;MAF_USDA=6.25
NC_035090.1	69801955	.	C	T	.	.	MAF_USDA=5.738
NC_035090.1	69801969	.	G	A	.	.	MAF_USDA=1.639
NC_035090.1	69801970	.	T	G	.	.	MAF_USDA=5.294
NC_035090.1	69801998	.	C	A	.	.	MAF_USDA=1.639
NC_035090.1	69802019	.	G	T	.	.	MAF_INRAE=26.316;MAF_USDA=13.529
NC_035090.1	69802296	.	G	T	.	.	MAF_INRAE=26.316;MAF_USDA=12.941
NC_035090.1	69802315	.	G	T	.	.	MAF_USDA=2.459
NC_035090.1	69802318	.	C	T	.	.	MAF_USDA=3.279
NC_035090.1	69802340	.	C	T	.	.	MAF_INRAE=15.789
NC_035090.1	69802366	.	G	T	.	.	MAF_INRAE=5.263;MAF_USDA=4.167
NC_035090.1	69802459	.	T	C	.	.	MAF_INRAE=26.316;MAF_USDA=13.529
NC_035090.1	69802496	.	G	A	.	.	MAF_INRAE=5.263;MAF_USDA=5.0
NC_035090.1	69802500	.	G	T	.	.	MAF_INRAE=9.167;MAF_USDA=5.833
NC_035090.1	69802519	.	G	T	.	.	MAF_INRAE=17.722;MAF_USDA=2.941
NC_035090.1	69802520	.	C	T	.	.	MAF_USDA=6.25
NC_035090.1	69802606	.	C	T	.	.	MAF_INRAE=26.316;MAF_USDA=6.25
NC_035090.1	69802607	.	C	T	.	.	MAF_INRAE=11.392;MAF_USDA=20.833
NC_035090.1	69802620	.	A	G	.	.	MAF_INRAE=19.62;MAF_USDA=14.286
NC_035090.1	69802638	.	A	G	.	.	MAF_INRAE=19.62;MAF_USDA=14.118
NC_035090.1	69802651	.	G	T	.	.	MAF_INRAE=5.263;MAF_USDA=5.738
NC_035090.1	69802712	.	G	A	.	.	MAF_INRAE=19.62;MAF_USDA=14.118
NC_035090.1	69802727	.	C	T	.	.	MAF_INRAE=2.5;MAF_USDA=4.918
NC_035090.1	69802729	.	T	A	.	.	MAF_INRAE=2.5
NC_035090.1	69802730	.	G	T	.	.	MAF_INRAE=2.5
NC_035090.1	69802737	.	A	G	.	.	MAF_USDA=3.279
NC_035090.1	69802830	.	C	A	.	.	MAF_INRAE=34.177
NC_035090.1	69802896	.	G	A	.	.	MAF_INRAE=11.392;MAF_USDA=30.588
NC_035090.1	69802929	.	A	T	.	.	MAF_INRAE=21.053;MAF_USDA=2.941
NC_035090.1	69803020	.	A	G	.	.	MAF_INRAE=18.354;MAF_USDA=12.941
NC_035090.1	69803140	.	G	C	.	.	MAF_INRAE=11.392;MAF_USDA=21.176
NC_035090.1	69803232	.	A	T	.	.	MAF_INRAE=26.316;MAF_USDA=6.25
NC_035090.1	69803266	.	C	A	.	.	MAF_INRAE=18.987;MAF_USDA=14.706
NC_035090.1	69803267	.	C	G	.	.	MAF_INRAE=16.667;MAF_USDA=14.706
NC_035090.1	69803400	.	C	A	.	.	MAF_INRAE=2.5;MAF_USDA=8.333
NC_035090.1	69803402	.	T	C	.	.	MAF_INRAE=2.5;MAF_USDA=8.333
NC_035090.1	69803415	.	C	T	.	.	MAF_INRAE=39.241;MAF_USDA=9.412
NC_035090.1	69803593	.	G	T	.	.	MAF_USDA=4.167
NC_035090.1	69803677	.	C	A	.	.	MAF_INRAE=15.0;MAF_USDA=1.786
NC_035090.1	69803705	.	G	A	.	.	MAF_USDA=2.459
NC_035090.1	69803734	.	C	T	.	.	MAF_USDA=4.098
NC_035090.1	69803746	.	A	T	.	.	MAF_INRAE=5.263;MAF_USDA=4.918
NC_035090.1	69803833	.	G	T	.	.	MAF_INRAE=9.167;MAF_USDA=17.059
NC_035090.1	69803868	.	T	A	.	.	MAF_USDA=1.639
NC_035090.1	69803992	.	T	G	.	.	MAF_USDA=2.459
NC_035090.1	69804013	.	T	A	.	.	MAF_INRAE=39.241;MAF_USDA=22.353
NC_035090.1	69804015	.	G	A	.	.	MAF_INRAE=11.392;MAF_USDA=19.412
NC_035090.1	69804026	.	G	A	.	.	MAF_USDA=1.639
NC_035090.1	69804073	.	G	T	.	.	MAF_USDA=3.279
NC_035090.1	69804093	.	G	C,T	.	.	MAF_INRAE=47.368
NC_035090.1	69804156	.	A	C	.	.	MAF_INRAE=5.263;MAF_USDA=5.738
NC_035090.1	69804177	.	T	A	.	.	MAF_INRAE=1.667;MAF_USDA=19.412
NC_035090.1	69804194	.	A	G	.	.	MAF_INRAE=15.789;MAF_USDA=17.213
NC_035090.1	69804204	.	C	T	.	.	MAF_INRAE=12.658;MAF_USDA=40.0
NC_035090.1	69804214	.	G	A	.	.	MAF_INRAE=5.263;MAF_USDA=5.738
NC_035090.1	69804231	.	T	A	.	.	MAF_INRAE=12.658;MAF_USDA=36.471
NC_035090.1	69804249	.	G	T	.	.	MAF_INRAE=22.152;MAF_USDA=17.059
NC_035090.1	69804250	.	C	A	.	.	MAF_INRAE=14.167;MAF_USDA=18.235
NC_035090.1	69804257	.	T	A	.	.	MAF_INRAE=11.392;MAF_USDA=20.0
NC_035090.1	69804263	.	G	A	.	.	MAF_USDA=3.279
NC_035090.1	69804408	.	G	A	.	.	MAF_USDA=3.279
NC_035090.1	69804441	.	A	T	.	.	MAF_USDA=2.459
NC_035090.1	69804480	.	T	G	.	.	MAF_INRAE=18.354;MAF_USDA=15.294
NC_035090.1	69804487	.	G	C	.	.	MAF_USDA=7.647
NC_035090.1	69804492	.	A	G	.	.	MAF_INRAE=18.354;MAF_USDA=15.294
NC_035090.1	69804507	.	G	A	.	.	MAF_INRAE=5.263;MAF_USDA=4.918
NC_035090.1	69804569	.	T	G	.	.	MAF_INRAE=18.354;MAF_USDA=15.882
NC_035090.1	69804609	.	C	A	.	.	MAF_INRAE=17.089;MAF_USDA=6.25
NC_035090.1	69804613	.	T	G	.	.	MAF_INRAE=14.167;MAF_USDA=6.25
NC_035090.1	69804617	.	T	G	.	.	MAF_USDA=6.25
NC_035090.1	69804619	.	C	G	.	.	MAF_INRAE=14.167;MAF_USDA=6.25
NC_035090.1	69804628	.	G	C	.	.	MAF_USDA=15.574
NC_035090.1	69804629	.	T	C	.	.	MAF_USDA=15.574
NC_035090.1	69804650	.	C	G	.	.	MAF_INRAE=5.833;MAF_USDA=1.639
NC_035090.1	69804661	.	A	G	.	.	MAF_INRAE=17.089;MAF_USDA=3.529
NC_035090.1	69804726	.	G	A	.	.	MAF_INRAE=5.263;MAF_USDA=4.918
NC_035090.1	69804736	.	T	A	.	.	MAF_INRAE=21.053;MAF_USDA=1.765
NC_035090.1	69804748	.	T	G	.	.	MAF_INRAE=18.354;MAF_USDA=27.059
NC_035090.1	69804789	.	A	T	.	.	MAF_INRAE=15.789
NC_035090.1	69804814	.	C	A	.	.	MAF_INRAE=15.0;MAF_USDA=8.197
NC_035090.1	69804897	.	A	G	.	.	MAF_INRAE=19.62;MAF_USDA=31.176
NC_035090.1	69804923	.	G	A	.	.	MAF_INRAE=5.833;MAF_USDA=1.639
NC_035090.1	69805047	.	T	C	.	.	MAF_USDA=4.706
NC_035090.1	69805065	.	T	C	.	.	MAF_USDA=3.279
NC_035090.1	69805121	.	C	T	.	.	MAF_USDA=4.918
NC_035090.1	69805154	.	T	A	.	.	MAF_USDA=2.459
NC_035090.1	69805184	.	A	G	.	.	MAF_USDA=4.098
NC_035090.1	69805187	.	C	A	.	.	MAF_INRAE=14.167;MAF_USDA=6.25
NC_035090.1	69805210	.	G	A	.	.	MAF_INRAE=19.62;MAF_USDA=29.412
NC_035090.1	69805213	.	C	A	.	.	MAF_INRAE=15.789
NC_035090.1	69805264	.	G	T	.	.	MAF_INRAE=5.263;MAF_USDA=5.833
NC_035090.1	69805338	.	T	C	.	.	MAF_INRAE=5.263;MAF_USDA=4.918
NC_035090.1	69805640	.	G	T	.	.	MAF_USDA=1.639
NC_035090.1	69805674	.	C	A	.	.	MAF_INRAE=20.253;MAF_USDA=29.412
NC_035090.1	69805727	.	C	T	.	.	MAF_USDA=3.279
NC_035090.1	69805746	.	G	T	.	.	MAF_USDA=10.0
NC_035090.1	69805748	.	G	A	.	.	MAF_USDA=3.279
NC_035090.1	69805775	.	C	T	.	.	MAF_USDA=12.941
NC_035090.1	69805800	.	G	T	.	.	MAF_INRAE=21.053;MAF_USDA=1.765
NC_035090.1	69805816	.	A	C	.	.	MAF_USDA=12.353
NC_035090.1	69805823	.	T	C	.	.	MAF_USDA=15.294
NC_035090.1	69805839	.	T	C	.	.	MAF_USDA=25.294
NC_035090.1	69805841	.	T	A	.	.	MAF_USDA=4.098
NC_035090.1	69805902	.	C	T	.	.	MAF_USDA=2.459
NC_035090.1	69806012	.	A	G	.	.	MAF_INRAE=15.0
NC_035090.1	69806031	.	A	G	.	.	MAF_USDA=3.279
NC_035090.1	69806039	.	C	A	.	.	MAF_USDA=12.295
NC_035090.1	69806041	.	G	T	.	.	MAF_INRAE=2.632;MAF_USDA=5.738
NC_035090.1	69806042	.	G	T	.	.	MAF_USDA=5.738
NC_035090.1	69806111	.	C	T	.	.	MAF_INRAE=17.089;MAF_USDA=3.529
NC_035090.1	69806142	.	C	T	.	.	MAF_INRAE=50.0;MAF_USDA=28.235
NC_035090.1	69806150	.	C	T	.	.	MAF_INRAE=1.667;MAF_USDA=9.412
NC_035090.1	69806153	.	T	A	.	.	MAF_INRAE=5.263;MAF_USDA=5.738
NC_035090.1	69806156	.	A	C	.	.	MAF_INRAE=8.861;MAF_USDA=24.706
NC_035090.1	69806185	.	A	T	.	.	MAF_INRAE=2.5
NC_035090.1	69806191	.	A	C	.	.	MAF_USDA=2.459
NC_035090.1	69806225	.	G	T	.	.	MAF_INRAE=21.053;MAF_USDA=7.143
NC_035090.1	69806227	.	T	A	.	.	MAF_INRAE=18.354;MAF_USDA=25.0
NC_035090.1	69806249	.	A	G	.	.	MAF_INRAE=18.354;MAF_USDA=24.706
NC_035090.1	69806338	.	G	A	.	.	MAF_INRAE=2.5
NC_035090.1	69806390	.	A	G	.	.	MAF_INRAE=5.833;MAF_USDA=1.639
NC_035090.1	69806392	.	T	C	.	.	MAF_INRAE=5.263;MAF_USDA=21.311
NC_035090.1	69806402	.	G	T	.	.	MAF_INRAE=5.263;MAF_USDA=20.492
NC_035090.1	69806418	.	A	G	.	.	MAF_USDA=1.639
NC_035090.1	69806437	.	C	T	.	.	MAF_INRAE=5.263
NC_035090.1	69806449	.	T	C	.	.	MAF_INRAE=1.667
NC_035090.1	69806453	.	T	C	.	.	MAF_USDA=8.197
NC_035090.1	69806489	.	G	T	.	.	MAF_INRAE=2.5
NC_035090.1	69806513	.	A	G	.	.	MAF_USDA=3.279
NC_035090.1	69806567	.	A	C	.	.	MAF_INRAE=18.354;MAF_USDA=12.5
NC_035090.1	69806836	.	T	C	.	.	MAF_USDA=3.279
NC_035090.1	69806848	.	G	A	.	.	MAF_USDA=4.098
NC_035090.1	69806895	.	T	C	.	.	MAF_INRAE=24.051;MAF_USDA=44.706
NC_035090.1	69806901	.	G	T	.	.	MAF_INRAE=16.456;MAF_USDA=3.529
NC_035090.1	69806906	.	A	C	.	.	MAF_INRAE=5.263;MAF_USDA=5.738
NC_035090.1	69806927	.	T	A	.	.	MAF_INRAE=2.5;MAF_USDA=2.459
NC_035090.1	69806948	.	G	A	.	.	MAF_INRAE=18.354;MAF_USDA=26.471
NC_035090.1	69807058	.	G	A	.	.	MAF_USDA=8.333
NC_035090.1	69807080	.	G	A	.	.	MAF_USDA=10.0
NC_035090.1	69807109	.	A	G	.	.	MAF_INRAE=5.263;MAF_USDA=5.738
NC_035090.1	69807146	.	T	C	.	.	MAF_USDA=4.918
NC_035090.1	69807168	.	T	G	.	.	MAF_INRAE=5.263;MAF_USDA=4.918
NC_035090.1	69807211	.	G	C	.	.	MAF_INRAE=5.263;MAF_USDA=5.738
NC_035090.1	69807259	.	C	G	.	.	MAF_INRAE=6.962;MAF_USDA=20.0
NC_035090.1	69807298	.	A	T	.	.	MAF_INRAE=18.354;MAF_USDA=12.5
NC_035090.1	69807302	.	A	T	.	.	MAF_INRAE=15.833;MAF_USDA=12.5
NC_035090.1	69807330	.	A	C	.	.	MAF_USDA=1.639
NC_035090.1	69807374	.	C	T	.	.	MAF_INRAE=2.5
NC_035090.1	69807379	.	T	C	.	.	MAF_USDA=4.918
NC_035090.1	69807489	.	G	T	.	.	MAF_INRAE=1.667;MAF_USDA=10.0
NC_035090.1	69807517	.	T	A	.	.	MAF_USDA=4.918
NC_035090.1	69807656	.	C	G	.	.	MAF_USDA=4.098
NC_035090.1	69807683	.	G	A	.	.	MAF_INRAE=14.167
NC_035090.1	69807703	.	C	T	.	.	MAF_USDA=5.294
NC_035090.1	69807743	.	A	G	.	.	MAF_USDA=1.667
NC_035090.1	69807832	.	A	G	.	.	MAF_INRAE=34.81;MAF_USDA=46.471
NC_035090.1	69807879	.	C	T	.	.	MAF_USDA=4.098
NC_035090.1	69807931	.	G	A	.	.	MAF_INRAE=13.924;MAF_USDA=25.294
NC_035090.1	69807956	.	C	A	.	.	MAF_USDA=7.647
NC_035090.1	69807958	.	G	A	.	.	MAF_INRAE=5.263;MAF_USDA=4.098
NC_035090.1	69807977	.	A	G	.	.	MAF_INRAE=9.167;MAF_USDA=4.098
NC_035090.1	69808016	.	T	A	.	.	MAF_USDA=7.377
NC_035090.1	69808017	.	T	A	.	.	MAF_USDA=7.377
NC_035090.1	69808035	.	A	T	.	.	MAF_USDA=7.059
NC_035090.1	69808067	.	T	A	.	.	MAF_INRAE=17.089;MAF_USDA=2.941
NC_035090.1	69808135	.	G	C	.	.	MAF_INRAE=5.263;MAF_USDA=4.918
NC_035090.1	69808184	.	C	G	.	.	MAF_USDA=4.098
NC_035090.1	69808275	.	C	T	.	.	MAF_INRAE=21.053;MAF_USDA=1.765
NC_035090.1	69808292	.	G	C	.	.	MAF_INRAE=4.43;MAF_USDA=15.882
NC_035090.1	69808294	.	A	C	.	.	MAF_INRAE=1.667
NC_035090.1	69808334	.	C	T	.	.	MAF_INRAE=9.167;MAF_USDA=4.098
NC_035090.1	69808485	.	C	A	.	.	MAF_INRAE=5.263;MAF_USDA=5.738
NC_035090.1	69808510	.	G	A	.	.	MAF_USDA=3.279
NC_035090.1	69808559	.	C	T	.	.	MAF_USDA=10.656
NC_035090.1	69808604	.	C	T	.	.	MAF_USDA=6.557
NC_035090.1	69808615	.	T	G	.	.	MAF_INRAE=34.81;MAF_USDA=45.882
NC_035090.1	69808669	.	G	A	.	.	MAF_INRAE=17.089;MAF_USDA=3.529
NC_035090.1	69808718	.	A	T	.	.	MAF_USDA=3.279
NC_035090.1	69808720	.	C	T	.	.	MAF_USDA=4.918
NC_035090.1	69808843	.	C	A	.	.	MAF_USDA=2.459
NC_035090.1	69808935	.	A	C	.	.	MAF_INRAE=17.089;MAF_USDA=22.941
NC_035090.1	69808967	.	C	T	.	.	MAF_INRAE=6.962;MAF_USDA=22.941
NC_035090.1	69808968	.	C	T	.	.	MAF_INRAE=7.5;MAF_USDA=23.529
NC_035090.1	69808980	.	T	C	.	.	MAF_INRAE=5.263;MAF_USDA=5.738
NC_035090.1	69808982	.	T	G	.	.	MAF_USDA=13.115
NC_035090.1	69809015	.	A	C	.	.	MAF_INRAE=6.962;MAF_USDA=22.941
NC_035090.1	69809117	.	G	A	.	.	MAF_USDA=8.197
NC_035090.1	69809125	.	A	G	.	.	MAF_INRAE=1.667;MAF_USDA=10.588
NC_035090.1	69809143	.	G	T	.	.	MAF_USDA=9.836
NC_035090.1	69809144	.	G	T	.	.	MAF_USDA=7.377
NC_035090.1	69809204	.	G	A	.	.	MAF_USDA=4.098
NC_035090.1	69809273	.	C	T	.	.	MAF_INRAE=15.823;MAF_USDA=4.167
NC_035090.1	69809289	.	A	G	.	.	MAF_INRAE=26.316;MAF_USDA=22.353
NC_035090.1	69809600	.	C	A	.	.	MAF_INRAE=17.089;MAF_USDA=12.353
NC_035090.1	69809631	.	G	C	.	.	MAF_USDA=7.647
NC_035090.1	69809745	.	G	A	.	.	MAF_INRAE=14.557;MAF_USDA=27.647
NC_035090.1	69809760	.	G	A	.	.	MAF_USDA=3.279
NC_035090.1	69809766	.	G	A	.	.	MAF_USDA=1.639
NC_035090.1	69809777	.	C	T	.	.	MAF_INRAE=50.0;MAF_USDA=28.235
NC_035090.1	69809801	.	C	T	.	.	MAF_INRAE=17.089;MAF_USDA=22.941
NC_035090.1	69809869	.	T	C	.	.	MAF_INRAE=17.089;MAF_USDA=23.529
NC_035090.1	69810018	.	G	A	.	.	MAF_USDA=9.412
NC_035090.1	69810059	.	G	T	.	.	MAF_INRAE=5.263
NC_035090.1	69810060	.	C	T	.	.	MAF_USDA=5.738
NC_035090.1	69810084	.	C	A	.	.	MAF_INRAE=7.595;MAF_USDA=3.529
NC_035090.1	69810127	.	C	T	.	.	MAF_USDA=5.738
NC_035090.1	69810142	.	T	A	.	.	MAF_INRAE=5.0;MAF_USDA=6.25
NC_035090.1	69810187	.	G	A	.	.	MAF_USDA=4.098
NC_035090.1	69810189	.	A	G	.	.	MAF_INRAE=49.367;MAF_USDA=27.647
NC_035090.1	69810219	.	G	A	.	.	MAF_USDA=3.279
NC_035090.1	69810221	.	C	G	.	.	MAF_USDA=3.279
NC_035090.1	69810266	.	G	A	.	.	MAF_USDA=4.098
NC_035090.1	69810338	.	G	A	.	.	MAF_USDA=1.639
NC_035090.1	69810339	.	A	T	.	.	MAF_USDA=4.706
NC_035090.1	69810347	.	A	T	.	.	MAF_USDA=1.639
NC_035090.1	69810355	.	G	A	.	.	MAF_INRAE=39.241;MAF_USDA=12.353
NC_035090.1	69810400	.	C	T	.	.	MAF_USDA=7.377
NC_035090.1	69810401	.	C	T	.	.	MAF_USDA=10.656
NC_035090.1	69810429	.	G	A	.	.	MAF_USDA=4.706
NC_035090.1	69810444	.	T	A	.	.	MAF_INRAE=16.456;MAF_USDA=6.471
NC_035090.1	69810452	.	T	A	.	.	MAF_INRAE=17.089;MAF_USDA=24.706
NC_035090.1	69810481	.	A	C	.	.	MAF_USDA=6.25
NC_035090.1	69810575	.	A	T	.	.	MAF_USDA=10.656
NC_035090.1	69810580	.	C	G	.	.	MAF_USDA=7.377
NC_035090.1	69810601	.	T	A	.	.	MAF_USDA=15.294
NC_035090.1	69810602	.	G	C	.	.	MAF_USDA=2.459
NC_035090.1	69810616	.	T	G	.	.	MAF_INRAE=5.0
NC_035090.1	69810634	.	T	C	.	.	MAF_INRAE=36.667
NC_035090.1	69810659	.	A	G	.	.	MAF_INRAE=2.5
NC_035090.1	69810724	.	G	A	.	.	MAF_INRAE=1.899
NC_035090.1	69810872	.	G	A	.	.	MAF_USDA=2.083
NC_035090.1	69811538	.	G	A	.	.	MAF_USDA=6.667
NC_035090.1	69811551	.	T	C	.	.	MAF_USDA=9.836
NC_035090.1	69811555	.	G	T	.	.	MAF_USDA=8.197
NC_035090.1	69811558	.	G	T	.	.	MAF_USDA=9.836
NC_035090.1	69811576	.	G	T	.	.	MAF_USDA=5.738
NC_035090.1	69811587	.	A	C	.	.	MAF_USDA=4.918
NC_035090.1	69811595	.	A	G	.	.	MAF_USDA=9.836
NC_035090.1	69811762	.	A	C	.	.	MAF_INRAE=2.5
NC_035090.1	69811764	.	T	G	.	.	MAF_INRAE=47.5
NC_035090.1	69811772	.	G	A	.	.	MAF_INRAE=29.167
NC_035090.1	69811831	.	A	T	.	.	MAF_INRAE=5.0
NC_035090.1	69811838	.	G	A	.	.	MAF_INRAE=10.833
NC_035090.1	69811868	.	G	A	.	.	MAF_INRAE=22.5
NC_035090.1	69811880	.	T	C	.	.	MAF_INRAE=26.667
NC_035090.1	69811881	.	G	T	.	.	MAF_INRAE=26.667
NC_035090.1	69811902	.	T	A	.	.	MAF_INRAE=13.333
NC_035090.1	69811990	.	G	C	.	.	MAF_INRAE=11.667
NC_035090.1	69812009	.	G	A	.	.	MAF_INRAE=3.333
NC_035090.1	69812046	.	G	C	.	.	MAF_INRAE=10.833
NC_035090.1	69812083	.	A	T	.	.	MAF_INRAE=15.833
NC_035090.1	69812092	.	G	T	.	.	MAF_INRAE=12.5
NC_035090.1	69812098	.	T	G	.	.	MAF_INRAE=12.5
NC_035090.1	69812110	.	G	C	.	.	MAF_INRAE=3.797
NC_035090.1	69812125	.	G	T	.	.	MAF_INRAE=45.833
NC_035090.1	69812129	.	A	G	.	.	MAF_INRAE=2.5
NC_035090.1	69812143	.	A	T	.	.	MAF_INRAE=2.5
NC_035090.1	69812177	.	A	G	.	.	MAF_USDA=14.583
NC_035090.1	69812219	.	G	A	.	.	MAF_USDA=4.167
NC_035090.1	69812231	.	G	T	.	.	MAF_USDA=2.459
NC_035090.1	69812255	.	C	G	.	.	MAF_USDA=5.738
NC_035090.1	69812404	.	A	G	.	.	MAF_USDA=6.25
NC_035090.1	69812655	.	A	T	.	.	MAF_USDA=14.583
NC_035090.1	69812677	.	G	A	.	.	MAF_USDA=16.667
NC_035090.1	69812747	.	G	A	.	.	MAF_USDA=8.333
NC_035090.1	69812748	.	T	G	.	.	MAF_USDA=12.5
NC_035090.1	69812749	.	G	A	.	.	MAF_USDA=8.333
NC_035090.1	69812815	.	A	G	.	.	MAF_INRAE=3.333
NC_035090.1	69812829	.	G	A	.	.	MAF_INRAE=26.316
NC_035090.1	69812885	.	T	A	.	.	MAF_INRAE=6.667
NC_035090.1	69812934	.	A	T	.	.	MAF_INRAE=9.167;MAF_USDA=2.459
NC_035090.1	69812950	.	A	C	.	.	MAF_USDA=34.118
NC_035090.1	69812954	.	T	A	.	.	MAF_USDA=4.098
NC_035090.1	69812983	.	G	T	.	.	MAF_INRAE=20.0;MAF_USDA=2.941
NC_035090.1	69813013	.	C	T	.	.	MAF_USDA=3.279
NC_035090.1	69813030	.	G	A	.	.	MAF_USDA=3.39
NC_035090.1	69813063	.	G	A	.	.	MAF_USDA=1.695
NC_035090.1	69813145	.	T	A	.	.	MAF_USDA=1.852
NC_035090.1	69816703	.	G	A	.	.	MAF_USDA=2.459
NC_035090.1	69816914	.	C	T	.	.	MAF_USDA=3.279
NC_035090.1	69816915	.	T	G	.	.	MAF_USDA=2.459
NC_035090.1	69816935	.	C	G	.	.	MAF_USDA=3.279
NC_035090.1	69816941	.	A	G	.	.	MAF_INRAE=17.722;MAF_USDA=20.833
NC_035090.1	69816991	.	T	G	.	.	MAF_USDA=1.639
NC_035090.1	69817098	.	A	C	.	.	MAF_INRAE=17.089;MAF_USDA=12.941
NC_035090.1	69817162	.	C	A	.	.	MAF_USDA=2.459
NC_035090.1	69817255	.	T	C	.	.	MAF_USDA=4.098
NC_035090.1	69817256	.	G	A	.	.	MAF_INRAE=38.608;MAF_USDA=8.824
NC_035090.1	69817314	.	A	G	.	.	MAF_USDA=3.279
NC_035090.1	69817369	.	G	A	.	.	MAF_USDA=4.098
NC_035090.1	69817388	.	G	A	.	.	MAF_INRAE=14.557;MAF_USDA=33.333
NC_035090.1	69817541	.	G	T	.	.	MAF_USDA=2.459
NC_035090.1	69817647	.	A	G	.	.	MAF_USDA=3.529
NC_035090.1	69817707	.	A	G	.	.	MAF_USDA=4.918
NC_035090.1	69817903	.	A	G	.	.	MAF_INRAE=2.5
NC_035090.1	69820458	.	C	T	.	.	MAF_INRAE=30.38;MAF_USDA=42.941
NC_035090.1	69820491	.	C	T	.	.	MAF_USDA=4.098
NC_035090.1	69820501	.	T	A	.	.	MAF_INRAE=1.667
NC_035090.1	69820511	.	C	G	.	.	MAF_USDA=1.639
NC_035090.1	69822751	.	T	A	.	.	MAF_USDA=4.167
NC_035090.1	69822803	.	A	T	.	.	MAF_USDA=14.881
NC_035090.1	69822806	.	T	C	.	.	MAF_USDA=33.333
NC_035090.1	69822815	.	C	G	.	.	MAF_USDA=9.836
NC_035090.1	69822834	.	T	A	.	.	MAF_USDA=3.279
NC_035090.1	69822867	.	G	T	.	.	MAF_INRAE=1.667;MAF_USDA=2.083
NC_035090.1	69822931	.	G	A	.	.	MAF_INRAE=6.962;MAF_USDA=20.0
NC_035090.1	69823076	.	T	G	.	.	MAF_USDA=4.918
NC_035090.1	69823091	.	A	C	.	.	MAF_INRAE=15.789
NC_035090.1	69823121	.	C	A	.	.	MAF_USDA=4.918
NC_035090.1	69823135	.	G	T	.	.	MAF_USDA=2.459
NC_035090.1	69823296	.	C	T	.	.	MAF_INRAE=11.392;MAF_USDA=6.557
NC_035090.1	69823360	.	A	T	.	.	MAF_USDA=3.279
NC_035090.1	69823414	.	C	T	.	.	MAF_INRAE=15.789
NC_035090.1	69823470	.	C	G	.	.	MAF_INRAE=1.667
NC_035090.1	69823472	.	C	T	.	.	MAF_USDA=7.377
NC_035090.1	69823539	.	G	T	.	.	MAF_USDA=13.115
NC_035090.1	69823643	.	C	T	.	.	MAF_USDA=9.836
NC_035090.1	69823672	.	T	C	.	.	MAF_INRAE=39.873;MAF_USDA=8.824
NC_035090.1	69823698	.	A	G	.	.	MAF_INRAE=36.709;MAF_USDA=19.412
NC_035090.1	69823772	.	T	C	.	.	MAF_INRAE=16.456;MAF_USDA=6.25
NC_035090.1	69824042	.	T	A	.	.	MAF_INRAE=8.333;MAF_USDA=2.459
NC_035090.1	69824062	.	C	A	.	.	MAF_USDA=7.377
NC_035090.1	69824079	.	C	T	.	.	MAF_USDA=3.279
NC_035090.1	69824134	.	T	C	.	.	MAF_USDA=8.197
NC_035090.1	69824271	.	A	G	.	.	MAF_USDA=6.557
NC_035090.1	69824287	.	G	A	.	.	MAF_USDA=13.934
NC_035090.1	69828387	.	A	C	.	.	MAF_USDA=20.833
NC_035090.1	69828482	.	G	A	.	.	MAF_USDA=12.5
NC_035090.1	69829578	.	G	A	.	.	MAF_USDA=10.417
NC_035090.1	69829767	.	A	C	.	.	MAF_USDA=31.25
NC_035090.1	69829866	.	G	T	.	.	MAF_USDA=27.083
NC_035090.1	69829887	.	A	G	.	.	MAF_USDA=12.5
NC_035090.1	69830218	.	C	A	.	.	MAF_USDA=3.39
NC_035090.1	69830219	.	T	A	.	.	MAF_USDA=3.39
NC_035090.1	69830237	.	G	C	.	.	MAF_USDA=30.488
NC_035090.1	69830238	.	A	C	.	.	MAF_USDA=9.483
NC_035090.1	69830239	.	A	T	.	.	MAF_USDA=9.483
NC_035090.1	69830256	.	C	T	.	.	MAF_USDA=1.724
NC_035090.1	69830288	.	T	A	.	.	MAF_USDA=2.586
NC_035090.1	69830294	.	G	A	.	.	MAF_USDA=3.448
NC_035090.1	69830372	.	G	A	.	.	MAF_INRAE=26.316;MAF_USDA=10.417
NC_035090.1	69830373	.	T	C	.	.	MAF_USDA=27.083
NC_035090.1	69830398	.	A	C	.	.	MAF_USDA=25.0
NC_035090.1	69830471	.	C	T	.	.	MAF_USDA=41.667
NC_035090.1	69830494	.	C	T	.	.	MAF_USDA=37.5
NC_035090.1	69830522	.	T	C	.	.	MAF_INRAE=1.667
NC_035090.1	69830536	.	T	C	.	.	MAF_INRAE=4.167
NC_035090.1	69830547	.	G	C	.	.	MAF_INRAE=4.167
NC_035090.1	69838236	.	C	T	.	.	MAF_USDA=4.167
NC_035090.1	69838301	.	A	T	.	.	MAF_USDA=2.459
NC_035090.1	69838302	.	G	A	.	.	MAF_USDA=2.459
NC_035090.1	69838354	.	C	A	.	.	MAF_INRAE=26.316;MAF_USDA=8.235
NC_035090.1	69838360	.	G	T	.	.	MAF_INRAE=26.316;MAF_USDA=12.353
NC_035090.1	69838421	.	T	A	.	.	MAF_USDA=1.639
NC_035090.1	69838492	.	C	A	.	.	MAF_USDA=2.459
NC_035090.1	69838595	.	A	G	.	.	MAF_USDA=22.131
NC_035090.1	69838596	.	C	T	.	.	MAF_USDA=5.294
NC_035090.1	69838636	.	A	G	.	.	MAF_USDA=2.459
NC_035090.1	69839439	.	C	A	.	.	MAF_USDA=4.098
NC_035090.1	69839441	.	A	G	.	.	MAF_USDA=4.098
NC_035090.1	69839444	.	T	A	.	.	MAF_USDA=4.098
NC_035090.1	69839453	.	G	A	.	.	MAF_INRAE=5.263;MAF_USDA=6.25
NC_035090.1	69839458	.	T	C	.	.	MAF_USDA=4.098
NC_035090.1	69839472	.	A	G	.	.	MAF_INRAE=15.789
NC_035090.1	69839475	.	A	T	.	.	MAF_USDA=4.098
NC_035090.1	69839649	.	A	T	.	.	MAF_USDA=1.639
NC_035090.1	69839689	.	T	C	.	.	MAF_USDA=3.279
NC_035090.1	69839746	.	C	T	.	.	MAF_USDA=1.639
NC_035090.1	69840111	.	G	T	.	.	MAF_USDA=3.529
NC_035090.1	69840303	.	C	T	.	.	MAF_USDA=4.918
NC_035090.1	69840365	.	C	G	.	.	MAF_USDA=6.25
NC_035090.1	69840509	.	A	T	.	.	MAF_INRAE=15.789
NC_035090.1	69840560	.	T	C	.	.	MAF_INRAE=39.241;MAF_USDA=23.529
NC_035090.1	69840586	.	T	C	.	.	MAF_USDA=4.098
NC_035090.1	69840780	.	G	A	.	.	MAF_INRAE=41.139
NC_035090.1	69840916	.	C	T	.	.	MAF_INRAE=41.139;MAF_USDA=39.412
NC_035090.1	69840925	.	T	C	.	.	MAF_USDA=25.294
NC_035090.1	69841099	.	C	A	.	.	MAF_INRAE=15.789
NC_035090.1	69841168	.	T	C	.	.	MAF_USDA=38.824
NC_035090.1	69841947	.	C	T	.	.	MAF_USDA=2.459
NC_035090.1	69841954	.	T	G	.	.	MAF_USDA=4.098
NC_035090.1	69841960	.	A	T	.	.	MAF_INRAE=26.316;MAF_USDA=9.016
NC_035090.1	69841961	.	G	T	.	.	MAF_USDA=4.918
NC_035090.1	69842011	.	T	G	.	.	MAF_USDA=14.754
NC_035090.1	69842036	.	C	T	.	.	MAF_USDA=3.279
NC_035090.1	69842043	.	A	C	.	.	MAF_USDA=3.279
NC_035090.1	69842075	.	T	A	.	.	MAF_INRAE=2.5;MAF_USDA=10.833
NC_035090.1	69842165	.	C	A	.	.	MAF_INRAE=15.789
NC_035090.1	69842185	.	G	C	.	.	MAF_USDA=1.639
NC_035090.1	69842249	.	G	C	.	.	MAF_INRAE=21.053;MAF_USDA=1.765
NC_035090.1	69842400	.	C	A	.	.	MAF_INRAE=2.5;MAF_USDA=7.377
NC_035090.1	69842407	.	C	T	.	.	MAF_INRAE=2.5;MAF_USDA=27.059
NC_035090.1	69843685	.	C	T	.	.	MAF_USDA=4.706
NC_035090.1	69843765	.	A	T	.	.	MAF_USDA=2.5
NC_035090.1	69843859	.	A	C	.	.	MAF_INRAE=41.772;MAF_USDA=35.294
NC_035090.1	69843927	.	T	A	.	.	MAF_INRAE=33.544;MAF_USDA=9.412
NC_035090.1	69843985	.	A	G	.	.	MAF_USDA=24.706
NC_035090.1	69844042	.	G	A	.	.	MAF_USDA=3.279
NC_035090.1	69844121	.	G	A	.	.	MAF_USDA=21.176
NC_035090.1	69844208	.	T	G	.	.	MAF_USDA=2.459
NC_035090.1	69844245	.	C	T	.	.	MAF_USDA=4.706
NC_035090.1	69844552	.	G	T	.	.	MAF_USDA=6.25
NC_035090.1	69844556	.	T	C	.	.	MAF_USDA=3.279
NC_035090.1	69844610	.	A	T	.	.	MAF_USDA=3.279
NC_035090.1	69844626	.	T	G	.	.	MAF_USDA=2.459
NC_035090.1	69844647	.	T	A	.	.	MAF_USDA=31.25
NC_035090.1	69846777	.	G	A	.	.	MAF_USDA=4.918
NC_035090.1	69846844	.	G	A	.	.	MAF_INRAE=10.526;MAF_USDA=5.882
NC_035090.1	69846874	.	T	C	.	.	MAF_INRAE=47.368;MAF_USDA=20.588
NC_035090.1	69846888	.	C	A	.	.	MAF_USDA=1.765
NC_035090.1	69846889	.	A	G	.	.	MAF_USDA=7.377
NC_035090.1	69846990	.	A	T	.	.	MAF_USDA=21.765
NC_035090.1	69847129	.	C	G	.	.	MAF_USDA=1.639
NC_035090.1	69847135	.	G	T	.	.	MAF_INRAE=15.833;MAF_USDA=4.118
NC_035090.1	69847229	.	C	T	.	.	MAF_USDA=25.294
NC_035090.1	69847230	.	G	A	.	.	MAF_INRAE=5.263;MAF_USDA=6.25
NC_035090.1	69847267	.	C	T	.	.	MAF_INRAE=33.544;MAF_USDA=7.647
NC_035090.1	69847337	.	G	A	.	.	MAF_USDA=3.279
NC_035090.1	69847340	.	C	A	.	.	MAF_USDA=2.459
NC_035090.1	69847359	.	A	G	.	.	MAF_INRAE=15.789;MAF_USDA=15.574
NC_035090.1	69847406	.	A	T	.	.	MAF_INRAE=20.833;MAF_USDA=8.235
NC_035090.1	69847540	.	G	A	.	.	MAF_USDA=5.738
NC_035090.1	69847557	.	A	G	.	.	MAF_USDA=4.098
NC_035090.1	69847561	.	A	G	.	.	MAF_USDA=4.098
NC_035090.1	69847617	.	T	C	.	.	MAF_USDA=2.459
NC_035090.1	69847627	.	T	A	.	.	MAF_USDA=4.098
NC_035090.1	69847648	.	T	A	.	.	MAF_USDA=1.639
NC_035090.1	69847659	.	C	T	.	.	MAF_INRAE=39.873;MAF_USDA=21.765
NC_035090.1	69847660	.	C	A	.	.	MAF_INRAE=1.667
NC_035090.1	69847850	.	T	C	.	.	MAF_USDA=6.471
NC_035090.1	69847853	.	T	A	.	.	MAF_USDA=1.639
NC_035090.1	69848941	.	T	G	.	.	MAF_USDA=4.167
NC_035090.1	69848956	.	C	A	.	.	MAF_USDA=1.786
NC_035090.1	69849068	.	T	A	.	.	MAF_USDA=2.459
NC_035090.1	69849092	.	T	C	.	.	MAF_INRAE=6.667
NC_035090.1	69849116	.	G	C	.	.	MAF_USDA=4.098
NC_035090.1	69849117	.	C	T	.	.	MAF_USDA=4.098
NC_035090.1	69849169	.	C	T	.	.	MAF_USDA=8.333
NC_035090.1	69849204	.	C	T	.	.	MAF_INRAE=47.468;MAF_USDA=40.0
NC_035090.1	69849273	.	G	T	.	.	MAF_INRAE=2.5;MAF_USDA=13.934
NC_035090.1	69849319	.	T	C	.	.	MAF_INRAE=17.722;MAF_USDA=20.588
NC_035090.1	69849391	.	G	A	.	.	MAF_USDA=4.918
NC_035090.1	69849469	.	C	A	.	.	MAF_USDA=27.647
NC_035090.1	69849479	.	G	A	.	.	MAF_USDA=1.639
NC_035090.1	69849518	.	A	C	.	.	MAF_INRAE=15.0;MAF_USDA=1.765
NC_035090.1	69849556	.	G	C	.	.	MAF_INRAE=5.263;MAF_USDA=6.25
NC_035090.1	69849617	.	C	A	.	.	MAF_USDA=8.333
NC_035090.1	69849974	.	A	T	.	.	MAF_USDA=4.706
NC_035090.1	69850067	.	C	G	.	.	MAF_USDA=2.459
NC_035090.1	69850130	.	G	C	.	.	MAF_USDA=2.5
NC_035090.1	69850190	.	A	C	.	.	MAF_USDA=4.098
NC_035090.1	69850191	.	A	C	.	.	MAF_USDA=4.098
NC_035090.1	69850214	.	A	G	.	.	MAF_USDA=4.918
NC_035090.1	69850491	.	A	G	.	.	MAF_USDA=4.098
```
