## Supplemental Data 1 for "Development of a high-density 665 K SNP array for rainbow trout genome-wide genotyping": INRAE_USDA_MAF1.vcf (part 316 of 1714)

```
NC_035090.1	69850528	.	A	T	.	.	MAF_INRAE=15.789
NC_035090.1	69850536	.	T	A	.	.	MAF_INRAE=15.789
NC_035090.1	69850576	.	G	T	.	.	MAF_INRAE=2.5;MAF_USDA=12.295
NC_035090.1	69850594	.	G	A	.	.	MAF_USDA=4.098
NC_035090.1	69850599	.	G	A	.	.	MAF_USDA=4.918
NC_035090.1	69850624	.	C	T	.	.	MAF_USDA=3.279
NC_035090.1	69850809	.	T	A	.	.	MAF_USDA=27.059
NC_035090.1	69850903	.	G	T	.	.	MAF_INRAE=2.5
NC_035090.1	69850915	.	C	A	.	.	MAF_INRAE=2.5;MAF_USDA=12.295
NC_035090.1	69851021	.	C	T	.	.	MAF_USDA=3.279
NC_035090.1	69851045	.	C	T	.	.	MAF_USDA=5.294
NC_035090.1	69851066	.	A	G	.	.	MAF_USDA=6.557
NC_035090.1	69851127	.	C	T	.	.	MAF_USDA=1.639
NC_035090.1	69851139	.	C	G	.	.	MAF_USDA=1.639
NC_035090.1	69851144	.	G	T	.	.	MAF_USDA=4.098
NC_035090.1	69851150	.	C	T	.	.	MAF_USDA=8.333
NC_035090.1	69851193	.	G	A	.	.	MAF_INRAE=2.5
NC_035090.1	69851204	.	G	A	.	.	MAF_USDA=6.557
NC_035090.1	69851366	.	A	G	.	.	MAF_USDA=3.279
NC_035090.1	69851413	.	G	A	.	.	MAF_INRAE=5.263;MAF_USDA=6.25
NC_035090.1	69851434	.	C	G	.	.	MAF_USDA=1.639
NC_035090.1	69851497	.	G	A	.	.	MAF_USDA=24.706
NC_035090.1	69851502	.	G	A	.	.	MAF_USDA=7.377
NC_035090.1	69851573	.	A	G	.	.	MAF_USDA=2.459
NC_035090.1	69851575	.	A	C	.	.	MAF_USDA=1.639
NC_035090.1	69851595	.	G	A	.	.	MAF_USDA=4.918
NC_035090.1	69851614	.	G	C	.	.	MAF_USDA=1.639
NC_035090.1	69851633	.	T	C	.	.	MAF_USDA=1.639
NC_035090.1	69851668	.	C	T	.	.	MAF_USDA=11.475
NC_035090.1	69851727	.	C	T	.	.	MAF_USDA=4.918
NC_035090.1	69851766	.	G	T	.	.	MAF_USDA=3.279
NC_035090.1	69851867	.	A	G	.	.	MAF_USDA=23.77
NC_035090.1	69852041	.	A	T	.	.	MAF_INRAE=1.667
NC_035090.1	69852059	.	G	T	.	.	MAF_INRAE=5.0;MAF_USDA=6.557
NC_035090.1	69852104	.	G	A	.	.	MAF_USDA=4.098
NC_035090.1	69852210	.	G	A	.	.	MAF_INRAE=5.263;MAF_USDA=2.353
NC_035090.1	69852219	.	G	A	.	.	MAF_USDA=1.639
NC_035090.1	69852297	.	A	C	.	.	MAF_INRAE=15.789
NC_035090.1	69852375	.	C	G	.	.	MAF_INRAE=2.5
NC_035090.1	69852388	.	T	G	.	.	MAF_INRAE=40.506;MAF_USDA=41.765
NC_035090.1	69852406	.	T	A	.	.	MAF_INRAE=22.152;MAF_USDA=20.0
NC_035090.1	69852503	.	G	A	.	.	MAF_USDA=39.286
NC_035090.1	69852531	.	A	C	.	.	MAF_USDA=1.667
NC_035090.1	69852535	.	C	T	.	.	MAF_INRAE=24.684;MAF_USDA=30.357
NC_035090.1	69852542	.	A	G	.	.	MAF_INRAE=14.167;MAF_USDA=18.452
NC_035090.1	69852543	.	T	G	.	.	MAF_USDA=2.5
NC_035090.1	69852549	.	T	A	.	.	MAF_USDA=10.119
NC_035090.1	69852551	.	T	C	.	.	MAF_INRAE=21.053;MAF_USDA=2.381
NC_035090.1	69852576	.	T	A	.	.	MAF_USDA=4.167
NC_035090.1	69852582	.	G	T	.	.	MAF_USDA=4.167
NC_035090.1	69852586	.	T	A	.	.	MAF_INRAE=32.278;MAF_USDA=8.929
NC_035090.1	69852592	.	T	C	.	.	MAF_USDA=22.881
NC_035090.1	69852593	.	T	G	.	.	MAF_INRAE=34.81;MAF_USDA=16.867
NC_035090.1	69852682	.	C	T	.	.	MAF_USDA=2.542
NC_035090.1	69852778	.	C	T	.	.	MAF_INRAE=14.167;MAF_USDA=1.786
NC_035090.1	69852790	.	C	T	.	.	MAF_INRAE=5.263;MAF_USDA=6.25
NC_035090.1	69852861	.	C	T	.	.	MAF_INRAE=10.526;MAF_USDA=6.25
NC_035090.1	69852930	.	A	G	.	.	MAF_INRAE=14.557;MAF_USDA=14.286
NC_035090.1	69852947	.	T	G	.	.	MAF_INRAE=10.526;MAF_USDA=13.69
NC_035090.1	69852962	.	T	A	.	.	MAF_INRAE=36.667;MAF_USDA=10.417
NC_035090.1	69852972	.	A	C	.	.	MAF_INRAE=25.949;MAF_USDA=32.738
NC_035090.1	69852982	.	G	T	.	.	MAF_INRAE=1.667
NC_035090.1	69853063	.	A	G	.	.	MAF_USDA=1.667
NC_035090.1	69853082	.	T	G	.	.	MAF_USDA=2.5
NC_035090.1	69853107	.	C	A	.	.	MAF_USDA=4.167
NC_035090.1	69853135	.	T	C	.	.	MAF_USDA=4.237
NC_035090.1	69853149	.	T	C	.	.	MAF_USDA=4.237
NC_035090.1	69853279	.	A	T	.	.	MAF_INRAE=36.842;MAF_USDA=11.31
NC_035090.1	69853396	.	C	T	.	.	MAF_INRAE=29.747
NC_035090.1	69853400	.	A	G	.	.	MAF_INRAE=29.167
NC_035090.1	69853541	.	C	A	.	.	MAF_USDA=1.639
NC_035090.1	69853542	.	A	C	.	.	MAF_USDA=1.639
NC_035090.1	69853565	.	G	A	.	.	MAF_INRAE=14.167;MAF_USDA=1.639
NC_035090.1	69853676	.	C	A	.	.	MAF_USDA=4.706
NC_035090.1	69853722	.	T	C	.	.	MAF_USDA=3.279
NC_035090.1	69853755	.	G	T	.	.	MAF_INRAE=36.076;MAF_USDA=16.471
NC_035090.1	69853782	.	C	A	.	.	MAF_INRAE=25.949;MAF_USDA=28.235
NC_035090.1	69853824	.	T	G	.	.	MAF_USDA=3.279
NC_035090.1	69853867	.	G	A	.	.	MAF_INRAE=34.177;MAF_USDA=12.353
NC_035090.1	69853869	.	A	C	.	.	MAF_INRAE=1.667
NC_035090.1	69853877	.	G	T	.	.	MAF_USDA=9.836
NC_035090.1	69853889	.	C	T	.	.	MAF_USDA=6.557
NC_035090.1	69853980	.	C	T	.	.	MAF_INRAE=25.949;MAF_USDA=27.647
NC_035090.1	69854122	.	C	T	.	.	MAF_USDA=2.459
NC_035090.1	69854123	.	G	A	.	.	MAF_INRAE=2.5
NC_035090.1	69854126	.	G	T	.	.	MAF_INRAE=13.924;MAF_USDA=21.765
NC_035090.1	69854142	.	C	T	.	.	MAF_INRAE=33.544;MAF_USDA=11.765
NC_035090.1	69854183	.	C	T	.	.	MAF_USDA=4.918
NC_035090.1	69854219	.	C	T	.	.	MAF_INRAE=5.263;MAF_USDA=2.353
NC_035090.1	69854304	.	T	G	.	.	MAF_INRAE=1.667
NC_035090.1	69854317	.	C	G	.	.	MAF_INRAE=5.263;MAF_USDA=4.918
NC_035090.1	69854384	.	T	C	.	.	MAF_USDA=3.279
NC_035090.1	69854392	.	G	A	.	.	MAF_INRAE=1.667;MAF_USDA=22.941
NC_035090.1	69854468	.	A	G	.	.	MAF_USDA=2.459
NC_035090.1	69854550	.	C	A	.	.	MAF_USDA=5.357
NC_035090.1	69854636	.	T	G	.	.	MAF_INRAE=5.833;MAF_USDA=1.639
NC_035090.1	69854641	.	A	G	.	.	MAF_USDA=7.377
NC_035090.1	69854650	.	G	A	.	.	MAF_INRAE=34.177;MAF_USDA=12.353
NC_035090.1	69854658	.	A	C	.	.	MAF_INRAE=34.177;MAF_USDA=11.765
NC_035090.1	69854665	.	T	G	.	.	MAF_INRAE=34.177;MAF_USDA=11.765
NC_035090.1	69854740	.	G	T	.	.	MAF_INRAE=1.667
NC_035090.1	69854748	.	T	G	.	.	MAF_INRAE=10.526
NC_035090.1	69854771	.	T	A	.	.	MAF_INRAE=14.167;MAF_USDA=1.639
NC_035090.1	69854829	.	C	T	.	.	MAF_USDA=1.639
NC_035090.1	69854849	.	G	A	.	.	MAF_USDA=16.393
NC_035090.1	69854920	.	T	G	.	.	MAF_USDA=4.918
NC_035090.1	69854939	.	C	A	.	.	MAF_USDA=2.459
NC_035090.1	69854948	.	C	T	.	.	MAF_USDA=1.639
NC_035090.1	69854968	.	G	A	.	.	MAF_USDA=2.459
NC_035090.1	69854987	.	G	T	.	.	MAF_INRAE=15.789
NC_035090.1	69855052	.	G	A	.	.	MAF_USDA=1.667
NC_035090.1	69855082	.	C	T	.	.	MAF_INRAE=5.833;MAF_USDA=6.557
NC_035090.1	69855186	.	C	A	.	.	MAF_INRAE=18.354;MAF_USDA=22.941
NC_035090.1	69855193	.	T	G	.	.	MAF_USDA=4.098
NC_035090.1	69855214	.	A	T	.	.	MAF_USDA=1.639
NC_035090.1	69855224	.	G	A	.	.	MAF_USDA=2.459
NC_035090.1	69855231	.	C	T	.	.	MAF_INRAE=2.5
NC_035090.1	69855294	.	G	A	.	.	MAF_USDA=1.639
NC_035090.1	69855320	.	G	A	.	.	MAF_USDA=8.824
NC_035090.1	69855331	.	C	T	.	.	MAF_USDA=2.459
NC_035090.1	69855361	.	G	A	.	.	MAF_USDA=15.882
NC_035090.1	69855367	.	C	T	.	.	MAF_USDA=6.557
NC_035090.1	69855388	.	G	A	.	.	MAF_USDA=12.295
NC_035090.1	69855485	.	G	A	.	.	MAF_INRAE=5.833
NC_035090.1	69855604	.	A	C	.	.	MAF_USDA=3.279
NC_035090.1	69855626	.	A	G	.	.	MAF_INRAE=10.833;MAF_USDA=19.412
NC_035090.1	69855628	.	C	T	.	.	MAF_USDA=1.765
NC_035090.1	69855630	.	T	C	.	.	MAF_USDA=1.639
NC_035090.1	69855639	.	T	C	.	.	MAF_INRAE=4.167;MAF_USDA=21.765
NC_035090.1	69855644	.	C	G	.	.	MAF_INRAE=1.667;MAF_USDA=13.934
NC_035090.1	69855685	.	C	A	.	.	MAF_USDA=3.279
NC_035090.1	69855719	.	C	T	.	.	MAF_USDA=4.706
NC_035090.1	69855796	.	A	C	.	.	MAF_USDA=2.459
NC_035090.1	69855880	.	A	C	.	.	MAF_INRAE=21.053
NC_035090.1	69855933	.	T	G	.	.	MAF_USDA=2.459
NC_035090.1	69855960	.	G	T	.	.	MAF_USDA=2.459
NC_035090.1	69855973	.	G	T	.	.	MAF_USDA=3.279
NC_035090.1	69855977	.	C	G	.	.	MAF_USDA=4.098
NC_035090.1	69855996	.	C	T	.	.	MAF_INRAE=14.167;MAF_USDA=1.639
NC_035090.1	69856092	.	G	T	.	.	MAF_USDA=2.459
NC_035090.1	69856105	.	G	T	.	.	MAF_USDA=4.098
NC_035090.1	69856119	.	T	C	.	.	MAF_USDA=7.377
NC_035090.1	69856141	.	A	G	.	.	MAF_USDA=1.639
NC_035090.1	69856154	.	T	C	.	.	MAF_USDA=3.279
NC_035090.1	69856155	.	G	A	.	.	MAF_INRAE=17.722;MAF_USDA=7.059
NC_035090.1	69856171	.	A	G	.	.	MAF_USDA=3.279
NC_035090.1	69856210	.	C	A	.	.	MAF_USDA=4.098
NC_035090.1	69856217	.	G	A	.	.	MAF_USDA=3.279
NC_035090.1	69856226	.	C	T	.	.	MAF_INRAE=5.263;MAF_USDA=4.918
NC_035090.1	69856233	.	C	A	.	.	MAF_INRAE=18.354;MAF_USDA=22.941
NC_035090.1	69856238	.	A	T	.	.	MAF_USDA=2.459
NC_035090.1	69856282	.	T	C	.	.	MAF_INRAE=15.19;MAF_USDA=5.882
NC_035090.1	69856283	.	G	A	.	.	MAF_USDA=2.459
NC_035090.1	69856380	.	T	G	.	.	MAF_USDA=6.557
NC_035090.1	69856382	.	G	A	.	.	MAF_USDA=6.557
NC_035090.1	69856385	.	A	G	.	.	MAF_USDA=29.412
NC_035090.1	69856391	.	T	A	.	.	MAF_USDA=7.377
NC_035090.1	69856401	.	C	T	.	.	MAF_USDA=3.279
NC_035090.1	69856414	.	A	C	.	.	MAF_USDA=1.639
NC_035090.1	69856420	.	T	G	.	.	MAF_USDA=7.377
NC_035090.1	69856422	.	G	A	.	.	MAF_USDA=17.647
NC_035090.1	69856425	.	G	A	.	.	MAF_USDA=25.0
NC_035090.1	69856431	.	T	A	.	.	MAF_USDA=7.377
NC_035090.1	69856441	.	C	T	.	.	MAF_USDA=1.639
NC_035090.1	69856448	.	A	C	.	.	MAF_USDA=47.917
NC_035090.1	69856452	.	A	T	.	.	MAF_USDA=1.639
NC_035090.1	69856454	.	A	C	.	.	MAF_USDA=10.0
NC_035090.1	69856460	.	T	G	.	.	MAF_USDA=33.333
NC_035090.1	69856462	.	G	A	.	.	MAF_USDA=33.333
NC_035090.1	69856465	.	A	G	.	.	MAF_USDA=13.529
NC_035090.1	69856471	.	T	A	.	.	MAF_USDA=11.765
NC_035090.1	69856493	.	T	C	.	.	MAF_USDA=11.176
NC_035090.1	69856592	.	A	T	.	.	MAF_INRAE=12.025;MAF_USDA=18.235
NC_035090.1	69856609	.	G	C	.	.	MAF_USDA=8.333
NC_035090.1	69856614	.	T	C	.	.	MAF_USDA=8.333
NC_035090.1	69856727	.	C	T	.	.	MAF_USDA=4.098
NC_035090.1	69856743	.	G	T	.	.	MAF_USDA=3.279
NC_035090.1	69856748	.	A	T	.	.	MAF_USDA=2.459
NC_035090.1	69856823	.	G	T	.	.	MAF_USDA=1.639
NC_035090.1	69856832	.	T	A	.	.	MAF_USDA=10.417
NC_035090.1	69856872	.	A	T	.	.	MAF_USDA=1.639
NC_035090.1	69856873	.	C	A	.	.	MAF_USDA=1.639
NC_035090.1	69856884	.	A	G	.	.	MAF_USDA=4.098
NC_035090.1	69856888	.	T	A	.	.	MAF_USDA=3.279
NC_035090.1	69856894	.	C	T	.	.	MAF_USDA=3.279
NC_035090.1	69856933	.	A	G	.	.	MAF_USDA=4.918
NC_035090.1	69856966	.	C	T	.	.	MAF_INRAE=15.789;MAF_USDA=3.279
NC_035090.1	69857191	.	G	C	.	.	MAF_USDA=10.417
NC_035090.1	69857208	.	C	T	.	.	MAF_USDA=14.583
NC_035090.1	69860261	.	G	A	.	.	MAF_INRAE=21.053;MAF_USDA=8.824
NC_035090.1	69860262	.	C	G	.	.	MAF_USDA=2.459
NC_035090.1	69860378	.	C	G	.	.	MAF_INRAE=15.0
NC_035090.1	69860390	.	T	G	.	.	MAF_INRAE=12.025;MAF_USDA=41.667
NC_035090.1	69860448	.	T	C	.	.	MAF_INRAE=21.053;MAF_USDA=7.647
NC_035090.1	69860468	.	C	A	.	.	MAF_INRAE=12.5;MAF_USDA=4.31
NC_035090.1	69860490	.	T	C	.	.	MAF_INRAE=5.263;MAF_USDA=10.417
NC_035090.1	69860548	.	G	T	.	.	MAF_USDA=8.333
NC_035090.1	69860576	.	C	A	.	.	MAF_INRAE=5.263;MAF_USDA=10.417
NC_035090.1	69860617	.	A	G	.	.	MAF_INRAE=10.526;MAF_USDA=6.707
NC_035090.1	69860638	.	G	A	.	.	MAF_USDA=16.379
NC_035090.1	69860751	.	C	T	.	.	MAF_USDA=2.459
NC_035090.1	69860895	.	C	A	.	.	MAF_USDA=14.754
NC_035090.1	69860936	.	T	G	.	.	MAF_INRAE=13.333;MAF_USDA=1.639
NC_035090.1	69861006	.	G	A	.	.	MAF_USDA=3.279
NC_035090.1	69861033	.	G	A	.	.	MAF_USDA=9.836
NC_035090.1	69861037	.	A	G	.	.	MAF_USDA=10.656
NC_035090.1	69861060	.	G	A	.	.	MAF_USDA=4.098
NC_035090.1	69861095	.	G	T	.	.	MAF_INRAE=21.053;MAF_USDA=3.529
NC_035090.1	69861164	.	A	G	.	.	MAF_USDA=1.639
NC_035090.1	69861409	.	A	G	.	.	MAF_USDA=2.5
NC_035090.1	69861460	.	G	A	.	.	MAF_USDA=10.417
NC_035090.1	69862871	.	A	T	.	.	MAF_USDA=4.167
NC_035090.1	69862895	.	A	G	.	.	MAF_USDA=35.417
NC_035090.1	69862939	.	G	A	.	.	MAF_USDA=18.235
NC_035090.1	69862982	.	G	T	.	.	MAF_USDA=23.214
NC_035090.1	69863050	.	C	G	.	.	MAF_USDA=2.459
NC_035090.1	69863051	.	T	G	.	.	MAF_USDA=20.588
NC_035090.1	69863061	.	G	A	.	.	MAF_USDA=8.824
NC_035090.1	69863063	.	A	C	.	.	MAF_USDA=22.353
NC_035090.1	69863071	.	A	T	.	.	MAF_USDA=43.75
NC_035090.1	69863083	.	A	T	.	.	MAF_INRAE=1.667;MAF_USDA=19.672
NC_035090.1	69863279	.	G	T	.	.	MAF_INRAE=5.263;MAF_USDA=2.381
NC_035090.1	69863299	.	C	T	.	.	MAF_USDA=6.557
NC_035090.1	69863311	.	A	G	.	.	MAF_INRAE=31.579;MAF_USDA=27.059
NC_035090.1	69863594	.	C	T	.	.	MAF_INRAE=21.053
NC_035090.1	69863622	.	T	G	.	.	MAF_USDA=4.167
NC_035090.1	69863692	.	C	T	.	.	MAF_USDA=2.5
NC_035090.1	69864913	.	T	C	.	.	MAF_INRAE=2.632
NC_035090.1	69865060	.	C	T	.	.	MAF_INRAE=10.526;MAF_USDA=5.882
NC_035090.1	69865090	.	T	C	.	.	MAF_INRAE=26.316;MAF_USDA=45.833
NC_035090.1	69865117	.	A	T	.	.	MAF_USDA=4.098
NC_035090.1	69865227	.	A	G	.	.	MAF_USDA=2.459
NC_035090.1	69865230	.	T	C	.	.	MAF_USDA=3.279
NC_035090.1	69865272	.	T	C	.	.	MAF_USDA=3.279
NC_035090.1	69865282	.	T	C	.	.	MAF_INRAE=21.053;MAF_USDA=6.471
NC_035090.1	69865389	.	A	T	.	.	MAF_USDA=33.333
NC_035090.1	69865393	.	A	C	.	.	MAF_USDA=41.667
NC_035090.1	69865396	.	T	G	.	.	MAF_INRAE=5.263;MAF_USDA=6.25
NC_035090.1	69866028	.	C	T	.	.	MAF_INRAE=21.053;MAF_USDA=7.738
NC_035090.1	69866066	.	A	T	.	.	MAF_USDA=3.333
NC_035090.1	69866086	.	C	T	.	.	MAF_USDA=3.279
NC_035090.1	69866102	.	A	G	.	.	MAF_USDA=3.279
NC_035090.1	69866103	.	G	T	.	.	MAF_USDA=3.279
NC_035090.1	69866104	.	C	T	.	.	MAF_INRAE=21.053;MAF_USDA=4.706
NC_035090.1	69866106	.	T	A	.	.	MAF_USDA=4.098
NC_035090.1	69866123	.	C	A	.	.	MAF_USDA=4.098
NC_035090.1	69866179	.	T	C	.	.	MAF_INRAE=15.833;MAF_USDA=4.118
NC_035090.1	69866230	.	G	A	.	.	MAF_INRAE=24.684;MAF_USDA=38.235
NC_035090.1	69866287	.	C	A	.	.	MAF_USDA=3.279
NC_035090.1	69866313	.	G	T	.	.	MAF_INRAE=21.053;MAF_USDA=4.706
NC_035090.1	69866324	.	C	A	.	.	MAF_INRAE=21.053;MAF_USDA=2.353
NC_035090.1	69866401	.	C	T	.	.	MAF_INRAE=12.025;MAF_USDA=17.647
NC_035090.1	69866406	.	A	G	.	.	MAF_INRAE=15.833;MAF_USDA=7.647
NC_035090.1	69866437	.	T	C	.	.	MAF_INRAE=10.526;MAF_USDA=5.882
NC_035090.1	69866470	.	G	A	.	.	MAF_USDA=1.639
NC_035090.1	69866504	.	T	C	.	.	MAF_USDA=1.639
NC_035090.1	69866512	.	G	T	.	.	MAF_INRAE=5.263;MAF_USDA=4.918
NC_035090.1	69866518	.	A	G	.	.	MAF_USDA=2.459
NC_035090.1	69866525	.	T	G	.	.	MAF_USDA=1.639
NC_035090.1	69866653	.	G	A	.	.	MAF_INRAE=21.053;MAF_USDA=14.706
NC_035090.1	69866701	.	G	A	.	.	MAF_INRAE=13.924;MAF_USDA=21.176
NC_035090.1	69866711	.	A	G	.	.	MAF_INRAE=1.667;MAF_USDA=12.941
NC_035090.1	69866776	.	T	A	.	.	MAF_INRAE=21.053;MAF_USDA=2.941
NC_035090.1	69866841	.	C	A	.	.	MAF_INRAE=32.278;MAF_USDA=9.016
NC_035090.1	69866892	.	C	T	.	.	MAF_INRAE=21.053;MAF_USDA=4.706
NC_035090.1	69866974	.	G	T	.	.	MAF_INRAE=32.911;MAF_USDA=4.098
NC_035090.1	69867022	.	T	C	.	.	MAF_USDA=2.459
NC_035090.1	69867036	.	C	T	.	.	MAF_INRAE=13.924;MAF_USDA=21.765
NC_035090.1	69867075	.	C	G	.	.	MAF_INRAE=21.053;MAF_USDA=4.706
NC_035090.1	69867113	.	G	A	.	.	MAF_INRAE=21.053;MAF_USDA=2.353
NC_035090.1	69867114	.	C	A	.	.	MAF_USDA=2.353
NC_035090.1	69867176	.	G	T	.	.	MAF_USDA=14.118
NC_035090.1	69867178	.	C	G	.	.	MAF_USDA=15.294
NC_035090.1	69867205	.	G	C	.	.	MAF_USDA=2.459
NC_035090.1	69867213	.	G	T	.	.	MAF_USDA=18.824
NC_035090.1	69867215	.	C	G	.	.	MAF_USDA=17.647
NC_035090.1	69867250	.	G	T	.	.	MAF_USDA=47.917
NC_035090.1	69867252	.	C	G	.	.	MAF_USDA=47.917
NC_035090.1	69867289	.	C	G	.	.	MAF_USDA=47.917
NC_035090.1	69868798	.	C	G	.	.	MAF_INRAE=21.053
NC_035090.1	69868904	.	G	C	.	.	MAF_USDA=22.917
NC_035090.1	69868908	.	A	G	.	.	MAF_USDA=12.5
NC_035090.1	69869292	.	G	C	.	.	MAF_USDA=6.471
NC_035090.1	69869315	.	C	T	.	.	MAF_USDA=1.639
NC_035090.1	69869341	.	G	A	.	.	MAF_USDA=8.333
NC_035090.1	69869406	.	A	C	.	.	MAF_USDA=10.0
NC_035090.1	69869469	.	A	T	.	.	MAF_USDA=1.639
NC_035090.1	69869485	.	C	A	.	.	MAF_INRAE=12.658;MAF_USDA=12.353
NC_035090.1	69869516	.	C	T	.	.	MAF_USDA=3.279
NC_035090.1	69869561	.	A	T	.	.	MAF_USDA=12.941
NC_035090.1	69869591	.	C	G	.	.	MAF_USDA=2.459
NC_035090.1	69869595	.	C	A	.	.	MAF_INRAE=2.5
NC_035090.1	69869608	.	T	C	.	.	MAF_INRAE=48.734;MAF_USDA=10.656
NC_035090.1	69869723	.	G	A	.	.	MAF_USDA=4.098
NC_035090.1	69869836	.	T	C	.	.	MAF_INRAE=5.263;MAF_USDA=7.059
NC_035090.1	69869844	.	T	A	.	.	MAF_INRAE=10.526;MAF_USDA=5.294
NC_035090.1	69869845	.	G	T	.	.	MAF_USDA=5.294
NC_035090.1	69869875	.	G	A	.	.	MAF_INRAE=10.526;MAF_USDA=4.706
NC_035090.1	69869983	.	T	G	.	.	MAF_INRAE=1.667
NC_035090.1	69870127	.	C	A	.	.	MAF_USDA=1.639
NC_035090.1	69870146	.	A	G	.	.	MAF_INRAE=22.152
NC_035090.1	69870148	.	A	T	.	.	MAF_USDA=2.459
NC_035090.1	69870215	.	T	A	.	.	MAF_INRAE=13.333
NC_035090.1	69870257	.	C	A	.	.	MAF_INRAE=48.101;MAF_USDA=39.881
NC_035090.1	69870282	.	T	C	.	.	MAF_USDA=1.667
NC_035090.1	69870291	.	C	A	.	.	MAF_USDA=3.333
NC_035090.1	69870334	.	A	G	.	.	MAF_USDA=1.639
NC_035090.1	69870340	.	A	T	.	.	MAF_USDA=5.738
NC_035090.1	69870387	.	G	A	.	.	MAF_USDA=4.098
NC_035090.1	69870409	.	T	G	.	.	MAF_INRAE=41.139;MAF_USDA=40.588
NC_035090.1	69870415	.	C	T	.	.	MAF_USDA=2.353
NC_035090.1	69870437	.	A	G	.	.	MAF_INRAE=50.0;MAF_USDA=35.294
NC_035090.1	69871150	.	C	A	.	.	MAF_USDA=36.471
NC_035090.1	69871175	.	C	T	.	.	MAF_USDA=2.083
NC_035090.1	69871264	.	A	C	.	.	MAF_INRAE=31.579;MAF_USDA=8.333
NC_035090.1	69871289	.	C	A	.	.	MAF_INRAE=5.833
NC_035090.1	69871293	.	G	T	.	.	MAF_INRAE=10.526;MAF_USDA=5.294
NC_035090.1	69871295	.	A	T	.	.	MAF_USDA=5.294
NC_035090.1	69871399	.	T	C	.	.	MAF_USDA=1.667
NC_035090.1	69871444	.	A	C	.	.	MAF_USDA=13.855
NC_035090.1	69871454	.	C	G	.	.	MAF_INRAE=45.833;MAF_USDA=42.771
NC_035090.1	69871481	.	A	G	.	.	MAF_INRAE=17.5;MAF_USDA=18.293
NC_035090.1	69871510	.	A	G	.	.	MAF_USDA=13.69
NC_035090.1	69871527	.	G	A	.	.	MAF_USDA=5.0
NC_035090.1	69871556	.	C	T	.	.	MAF_USDA=14.881
NC_035090.1	69871598	.	C	A	.	.	MAF_USDA=13.69
NC_035090.1	69871601	.	T	A	.	.	MAF_USDA=40.476
NC_035090.1	69871632	.	G	T	.	.	MAF_USDA=20.238
NC_035090.1	69871641	.	A	G	.	.	MAF_USDA=5.172
NC_035090.1	69875482	.	C	A	.	.	MAF_USDA=1.639
NC_035090.1	69875571	.	C	T	.	.	MAF_USDA=4.098
NC_035090.1	69875609	.	A	C	.	.	MAF_USDA=1.639
NC_035090.1	69875714	.	G	T	.	.	MAF_INRAE=21.053;MAF_USDA=19.412
NC_035090.1	69875717	.	C	A	.	.	MAF_USDA=6.25
NC_035090.1	69875733	.	T	C	.	.	MAF_INRAE=42.105;MAF_USDA=33.529
NC_035090.1	69875827	.	C	A	.	.	MAF_INRAE=21.053;MAF_USDA=4.098
NC_035090.1	69875859	.	T	A	.	.	MAF_INRAE=3.165;MAF_USDA=17.647
NC_035090.1	69876034	.	G	A	.	.	MAF_INRAE=21.053;MAF_USDA=13.529
NC_035090.1	69876061	.	G	A	.	.	MAF_INRAE=10.526;MAF_USDA=6.471
NC_035090.1	69876530	.	T	G	.	.	MAF_USDA=2.459
NC_035090.1	69876559	.	G	C	.	.	MAF_USDA=7.377
NC_035090.1	69876648	.	G	A	.	.	MAF_INRAE=39.474;MAF_USDA=48.235
NC_035090.1	69876658	.	A	G	.	.	MAF_USDA=25.0
NC_035090.1	69876705	.	C	G	.	.	MAF_INRAE=5.263;MAF_USDA=6.25
NC_035090.1	69876716	.	C	T	.	.	MAF_USDA=6.25
NC_035090.1	69876735	.	A	G	.	.	MAF_USDA=25.294
NC_035090.1	69876881	.	G	A	.	.	MAF_USDA=8.333
NC_035090.1	69878164	.	T	A	.	.	MAF_USDA=3.333
NC_035090.1	69878209	.	C	T	.	.	MAF_INRAE=5.263;MAF_USDA=6.25
NC_035090.1	69878265	.	G	A	.	.	MAF_USDA=1.639
NC_035090.1	69878269	.	C	A	.	.	MAF_USDA=2.459
NC_035090.1	69878270	.	T	G	.	.	MAF_USDA=2.459
NC_035090.1	69878295	.	G	A	.	.	MAF_USDA=5.738
NC_035090.1	69878298	.	C	A	.	.	MAF_USDA=4.918
NC_035090.1	69878310	.	C	G	.	.	MAF_USDA=5.738
NC_035090.1	69878313	.	A	G	.	.	MAF_INRAE=46.667;MAF_USDA=31.176
NC_035090.1	69878314	.	C	G	.	.	MAF_USDA=5.738
NC_035090.1	69878316	.	A	G	.	.	MAF_USDA=5.738
NC_035090.1	69878319	.	T	G	.	.	MAF_USDA=5.738
NC_035090.1	69878321	.	G	A	.	.	MAF_USDA=5.738
NC_035090.1	69878365	.	C	A	.	.	MAF_USDA=9.836
NC_035090.1	69878382	.	T	C	.	.	MAF_USDA=1.639
NC_035090.1	69878555	.	C	T	.	.	MAF_INRAE=10.526;MAF_USDA=5.882
NC_035090.1	69878565	.	T	A	.	.	MAF_INRAE=21.053;MAF_USDA=12.941
NC_035090.1	69878613	.	A	G	.	.	MAF_INRAE=24.051;MAF_USDA=49.412
NC_035090.1	69878632	.	C	T	.	.	MAF_INRAE=15.19;MAF_USDA=8.235
NC_035090.1	69878732	.	C	T	.	.	MAF_INRAE=26.582;MAF_USDA=25.882
NC_035090.1	69878746	.	C	T	.	.	MAF_INRAE=18.333;MAF_USDA=24.118
NC_035090.1	69878807	.	G	A	.	.	MAF_INRAE=1.667
NC_035090.1	69878810	.	T	C	.	.	MAF_USDA=12.353
NC_035090.1	69878813	.	C	G	.	.	MAF_USDA=4.098
NC_035090.1	69878828	.	G	A	.	.	MAF_USDA=4.098
NC_035090.1	69878841	.	G	A	.	.	MAF_INRAE=26.582;MAF_USDA=26.471
NC_035090.1	69878873	.	T	C	.	.	MAF_USDA=2.459
NC_035090.1	69878879	.	A	C	.	.	MAF_INRAE=44.937;MAF_USDA=18.235
NC_035090.1	69878988	.	G	A	.	.	MAF_INRAE=10.526;MAF_USDA=5.952
NC_035090.1	69879103	.	G	T	.	.	MAF_INRAE=5.263;MAF_USDA=7.059
NC_035090.1	69879132	.	T	C	.	.	MAF_INRAE=44.937;MAF_USDA=17.647
NC_035090.1	69879133	.	C	T	.	.	MAF_INRAE=7.5;MAF_USDA=18.824
NC_035090.1	69879286	.	G	A	.	.	MAF_INRAE=16.456;MAF_USDA=25.882
NC_035090.1	69879328	.	T	C	.	.	MAF_INRAE=23.418;MAF_USDA=41.176
NC_035090.1	69879455	.	A	G	.	.	MAF_USDA=4.918
NC_035090.1	69879634	.	C	A	.	.	MAF_INRAE=16.456;MAF_USDA=24.118
NC_035090.1	69879679	.	G	A	.	.	MAF_INRAE=27.215;MAF_USDA=25.294
NC_035090.1	69879701	.	G	T	.	.	MAF_INRAE=5.263;MAF_USDA=6.25
NC_035090.1	69879711	.	T	A	.	.	MAF_INRAE=14.167;MAF_USDA=1.765
NC_035090.1	69879793	.	A	G	.	.	MAF_USDA=1.639
NC_035090.1	69879863	.	C	T	.	.	MAF_USDA=3.279
NC_035090.1	69879905	.	A	T	.	.	MAF_INRAE=21.053;MAF_USDA=4.706
NC_035090.1	69879927	.	C	T	.	.	MAF_USDA=4.167
NC_035090.1	69879967	.	G	A	.	.	MAF_INRAE=21.053;MAF_USDA=12.941
NC_035090.1	69879980	.	C	T	.	.	MAF_INRAE=15.789;MAF_USDA=24.118
NC_035090.1	69880029	.	A	G	.	.	MAF_INRAE=21.053;MAF_USDA=16.471
NC_035090.1	69880111	.	T	C	.	.	MAF_INRAE=17.722;MAF_USDA=23.529
NC_035090.1	69880120	.	C	T	.	.	MAF_USDA=2.5
NC_035090.1	69880166	.	G	T	.	.	MAF_INRAE=15.833;MAF_USDA=3.529
NC_035090.1	69880200	.	G	T	.	.	MAF_INRAE=14.167
NC_035090.1	69880283	.	C	A	.	.	MAF_INRAE=2.5
NC_035090.1	69880305	.	G	A	.	.	MAF_INRAE=24.051;MAF_USDA=41.765
NC_035090.1	69880406	.	C	A	.	.	MAF_INRAE=17.722;MAF_USDA=24.706
NC_035090.1	69880410	.	C	T	.	.	MAF_INRAE=32.911;MAF_USDA=3.279
NC_035090.1	69880635	.	C	T	.	.	MAF_INRAE=5.0;MAF_USDA=3.279
NC_035090.1	69880736	.	C	T	.	.	MAF_USDA=5.294
NC_035090.1	69880744	.	T	A	.	.	MAF_USDA=6.471
NC_035090.1	69880749	.	A	G	.	.	MAF_USDA=40.588
NC_035090.1	69880855	.	C	T	.	.	MAF_USDA=7.059
NC_035090.1	69880860	.	T	A	.	.	MAF_USDA=21.765
NC_035090.1	69880881	.	C	T	.	.	MAF_USDA=2.083
NC_035090.1	69880898	.	A	G	.	.	MAF_USDA=1.639
NC_035090.1	69880909	.	A	C	.	.	MAF_USDA=1.639
NC_035090.1	69880910	.	A	C	.	.	MAF_USDA=1.639
NC_035090.1	69880937	.	A	G	.	.	MAF_USDA=3.279
NC_035090.1	69881032	.	C	A	.	.	MAF_USDA=1.639
NC_035090.1	69881035	.	T	A	.	.	MAF_USDA=1.639
NC_035090.1	69881036	.	T	A	.	.	MAF_USDA=1.639
NC_035090.1	69881037	.	T	A	.	.	MAF_USDA=1.639
NC_035090.1	69881038	.	T	A	.	.	MAF_USDA=1.639
NC_035090.1	69881039	.	T	A	.	.	MAF_USDA=1.639
NC_035090.1	69881043	.	A	G	.	.	MAF_INRAE=36.842;MAF_USDA=16.667
NC_035090.1	69881138	.	A	C	.	.	MAF_USDA=1.639
NC_035090.1	69881146	.	G	T	.	.	MAF_USDA=5.882
NC_035090.1	69881193	.	A	G	.	.	MAF_USDA=6.25
NC_035090.1	69881206	.	G	T	.	.	MAF_USDA=43.75
NC_035090.1	69881216	.	G	A	.	.	MAF_USDA=6.25
NC_035090.1	69881260	.	A	T	.	.	MAF_USDA=4.167
NC_035090.1	69882128	.	C	T	.	.	MAF_USDA=14.024
NC_035090.1	69882203	.	T	C	.	.	MAF_INRAE=17.722;MAF_USDA=14.583
NC_035090.1	69882264	.	A	G	.	.	MAF_INRAE=1.667
NC_035090.1	69882374	.	A	T	.	.	MAF_USDA=1.667
NC_035090.1	69882420	.	G	A	.	.	MAF_INRAE=11.392;MAF_USDA=18.235
NC_035090.1	69882478	.	G	A	.	.	MAF_INRAE=5.263;MAF_USDA=6.522
NC_035090.1	69882496	.	C	T	.	.	MAF_USDA=2.174
NC_035090.1	69882518	.	T	C	.	.	MAF_USDA=6.25
NC_035090.1	69882567	.	G	A	.	.	MAF_USDA=6.25
NC_035090.1	69882583	.	G	T	.	.	MAF_USDA=6.024
NC_035090.1	69882609	.	C	A	.	.	MAF_USDA=1.695
NC_035090.1	69882640	.	G	A	.	.	MAF_USDA=1.695
NC_035090.1	69882665	.	T	A	.	.	MAF_USDA=10.417
NC_035090.1	69882668	.	C	A	.	.	MAF_USDA=10.417
NC_035090.1	69882749	.	G	A	.	.	MAF_USDA=2.083
NC_035090.1	69882806	.	G	A	.	.	MAF_USDA=28.659
NC_035090.1	69882840	.	C	G	.	.	MAF_USDA=1.695
NC_035090.1	69882941	.	G	T	.	.	MAF_USDA=1.695
NC_035090.1	69882961	.	G	T	.	.	MAF_USDA=3.39
NC_035090.1	69882972	.	G	A	.	.	MAF_USDA=5.085
NC_035090.1	69882981	.	A	C	.	.	MAF_USDA=13.529
NC_035090.1	69882987	.	G	T	.	.	MAF_USDA=3.279
NC_035090.1	69883034	.	C	A	.	.	MAF_INRAE=21.053;MAF_USDA=12.941
NC_035090.1	69883039	.	T	A	.	.	MAF_USDA=1.639
NC_035090.1	69883040	.	C	A	.	.	MAF_USDA=1.639
NC_035090.1	69883041	.	A	C	.	.	MAF_USDA=2.459
NC_035090.1	69883042	.	G	A	.	.	MAF_USDA=1.639
NC_035090.1	69883090	.	C	T	.	.	MAF_INRAE=15.789;MAF_USDA=2.459
NC_035090.1	69883170	.	T	A	.	.	MAF_USDA=2.5
NC_035090.1	69883190	.	G	C	.	.	MAF_INRAE=47.468;MAF_USDA=26.786
NC_035090.1	69883222	.	C	T	.	.	MAF_USDA=2.459
NC_035090.1	69883240	.	C	T	.	.	MAF_INRAE=5.263;MAF_USDA=6.471
NC_035090.1	69883331	.	G	A	.	.	MAF_INRAE=17.722;MAF_USDA=24.706
NC_035090.1	69883335	.	C	A	.	.	MAF_USDA=1.639
NC_035090.1	69883349	.	C	A	.	.	MAF_INRAE=17.722;MAF_USDA=25.294
NC_035090.1	69883426	.	A	G	.	.	MAF_INRAE=5.263;MAF_USDA=10.588
NC_035090.1	69883470	.	C	G	.	.	MAF_INRAE=32.278;MAF_USDA=4.098
NC_035090.1	69883489	.	G	A	.	.	MAF_USDA=1.639
NC_035090.1	69883494	.	G	T	.	.	MAF_INRAE=5.263;MAF_USDA=4.918
NC_035090.1	69883518	.	C	T	.	.	MAF_USDA=4.098
NC_035090.1	69883545	.	A	T	.	.	MAF_USDA=2.459
NC_035090.1	69883560	.	C	T	.	.	MAF_INRAE=5.263;MAF_USDA=6.25
NC_035090.1	69883598	.	G	A	.	.	MAF_INRAE=21.053;MAF_USDA=14.118
NC_035090.1	69883899	.	A	T	.	.	MAF_USDA=10.417
NC_035090.1	69884033	.	C	T	.	.	MAF_USDA=12.5
NC_035090.1	69884144	.	G	T	.	.	MAF_USDA=12.5
NC_035090.1	69884475	.	A	T	.	.	MAF_INRAE=26.316
NC_035090.1	69890457	.	G	C	.	.	MAF_USDA=4.237
NC_035090.1	69890473	.	T	C	.	.	MAF_USDA=6.024
NC_035090.1	69890724	.	G	A	.	.	MAF_USDA=4.918
NC_035090.1	69890772	.	G	A	.	.	MAF_INRAE=26.316;MAF_USDA=25.882
NC_035090.1	69890943	.	T	A	.	.	MAF_USDA=2.459
NC_035090.1	69890952	.	G	A	.	.	MAF_USDA=1.765
NC_035090.1	69891081	.	G	T	.	.	MAF_INRAE=2.5
NC_035090.1	69891095	.	G	A	.	.	MAF_USDA=4.918
NC_035090.1	69891169	.	A	C	.	.	MAF_INRAE=42.105;MAF_USDA=35.882
NC_035090.1	69891227	.	G	A	.	.	MAF_INRAE=26.316;MAF_USDA=23.529
NC_035090.1	69891261	.	A	G	.	.	MAF_INRAE=31.646;MAF_USDA=3.279
NC_035090.1	69891263	.	G	T	.	.	MAF_USDA=4.098
NC_035090.1	69891293	.	G	T	.	.	MAF_USDA=1.639
NC_035090.1	69891348	.	T	C	.	.	MAF_INRAE=31.646;MAF_USDA=35.294
NC_035090.1	69891400	.	A	G	.	.	MAF_INRAE=31.646;MAF_USDA=34.706
NC_035090.1	69891460	.	A	C	.	.	MAF_INRAE=5.263;MAF_USDA=2.353
NC_035090.1	69891484	.	T	A	.	.	MAF_INRAE=10.526;MAF_USDA=5.294
NC_035090.1	69891490	.	G	A	.	.	MAF_INRAE=47.468;MAF_USDA=10.0
NC_035090.1	69891507	.	T	A	.	.	MAF_INRAE=10.127;MAF_USDA=22.941
NC_035090.1	69891517	.	T	G	.	.	MAF_INRAE=8.333
NC_035090.1	69891542	.	G	A	.	.	MAF_USDA=8.333
NC_035090.1	69891543	.	G	C	.	.	MAF_USDA=8.333
NC_035090.1	69891597	.	A	G	.	.	MAF_USDA=2.459
NC_035090.1	69891650	.	T	A	.	.	MAF_USDA=3.279
NC_035090.1	69891652	.	C	A	.	.	MAF_INRAE=5.833;MAF_USDA=2.459
NC_035090.1	69891661	.	T	G	.	.	MAF_INRAE=9.494;MAF_USDA=21.765
NC_035090.1	69891720	.	A	T	.	.	MAF_INRAE=31.646;MAF_USDA=47.059
NC_035090.1	69891808	.	G	A	.	.	MAF_USDA=22.353
NC_035090.1	69891846	.	A	C	.	.	MAF_USDA=30.0
NC_035090.1	69891908	.	G	A	.	.	MAF_USDA=18.75
NC_035090.1	69891983	.	T	C	.	.	MAF_USDA=37.5
NC_035090.1	69893916	.	A	G	.	.	MAF_USDA=5.738
NC_035090.1	69893954	.	G	A	.	.	MAF_USDA=4.167
NC_035090.1	69893966	.	C	T	.	.	MAF_USDA=5.738
NC_035090.1	69893986	.	A	G	.	.	MAF_USDA=4.167
NC_035090.1	69894082	.	G	C	.	.	MAF_INRAE=10.526;MAF_USDA=5.882
NC_035090.1	69894083	.	G	A	.	.	MAF_USDA=2.353
NC_035090.1	69894088	.	T	G	.	.	MAF_USDA=1.639
NC_035090.1	69894110	.	G	T	.	.	MAF_INRAE=15.789;MAF_USDA=22.353
NC_035090.1	69894152	.	T	G	.	.	MAF_INRAE=15.789;MAF_USDA=8.333
NC_035090.1	69894230	.	C	T	.	.	MAF_USDA=3.279
NC_035090.1	69894233	.	G	T	.	.	MAF_USDA=3.279
NC_035090.1	69894249	.	G	T	.	.	MAF_USDA=8.197
NC_035090.1	69894259	.	G	T	.	.	MAF_USDA=2.459
NC_035090.1	69894353	.	A	T	.	.	MAF_USDA=4.098
NC_035090.1	69894365	.	A	G	.	.	MAF_USDA=31.667
NC_035090.1	69894390	.	A	G	.	.	MAF_USDA=3.333
NC_035090.1	69894392	.	A	C	.	.	MAF_USDA=8.333
NC_035090.1	69894394	.	A	G	.	.	MAF_USDA=2.5
NC_035090.1	69894408	.	T	G	.	.	MAF_USDA=8.197
NC_035090.1	69894453	.	A	G	.	.	MAF_INRAE=15.789
NC_035090.1	69894483	.	G	A	.	.	MAF_USDA=4.098
NC_035090.1	69894674	.	C	T	.	.	MAF_INRAE=15.789;MAF_USDA=21.176
NC_035090.1	69894687	.	C	G	.	.	MAF_USDA=4.918
NC_035090.1	69894721	.	A	T	.	.	MAF_USDA=1.639
NC_035090.1	69894784	.	G	T	.	.	MAF_INRAE=5.263;MAF_USDA=7.059
NC_035090.1	69894820	.	A	C	.	.	MAF_USDA=15.294
NC_035090.1	69894971	.	T	C	.	.	MAF_INRAE=15.789;MAF_USDA=24.706
NC_035090.1	69894972	.	C	A	.	.	MAF_USDA=6.557
NC_035090.1	69895157	.	T	A	.	.	MAF_INRAE=5.263;MAF_USDA=6.25
NC_035090.1	69895334	.	C	G	.	.	MAF_INRAE=5.263;MAF_USDA=6.25
NC_035090.1	69895605	.	C	G	.	.	MAF_USDA=4.167
NC_035090.1	69895645	.	A	G	.	.	MAF_USDA=16.667
NC_035090.1	69895669	.	C	T	.	.	MAF_USDA=8.824
NC_035090.1	69895720	.	C	A	.	.	MAF_USDA=4.098
NC_035090.1	69895728	.	T	C	.	.	MAF_USDA=9.412
NC_035090.1	69895756	.	T	G	.	.	MAF_INRAE=36.842;MAF_USDA=34.706
NC_035090.1	69895843	.	C	T	.	.	MAF_INRAE=5.263
NC_035090.1	69895950	.	A	G	.	.	MAF_INRAE=36.709;MAF_USDA=40.164
NC_035090.1	69895982	.	A	C	.	.	MAF_INRAE=36.842;MAF_USDA=33.529
NC_035090.1	69896021	.	C	G	.	.	MAF_USDA=5.882
NC_035090.1	69896028	.	C	T	.	.	MAF_USDA=32.941
NC_035090.1	69896057	.	A	G	.	.	MAF_USDA=45.833
NC_035090.1	69896059	.	A	G	.	.	MAF_USDA=50.0
NC_035090.1	69896239	.	T	G	.	.	MAF_USDA=47.917
NC_035090.1	69896801	.	C	T	.	.	MAF_USDA=22.353
NC_035090.1	69896867	.	T	A	.	.	MAF_USDA=6.25
NC_035090.1	69896891	.	TCAA	TCAT	.	.	MAF_USDA=12.5
NC_035090.1	69896894	.	A	T	.	.	MAF_USDA=9.016
NC_035090.1	69896906	.	A	G	.	.	MAF_USDA=4.167
NC_035090.1	69896907	.	C	T	.	.	MAF_USDA=4.167
NC_035090.1	69897428	.	C	T	.	.	MAF_INRAE=1.667
NC_035090.1	69905021	.	G	A	.	.	MAF_USDA=12.353
NC_035090.1	69905078	.	C	A	.	.	MAF_USDA=1.639
NC_035090.1	69905154	.	C	T	.	.	MAF_USDA=23.529
NC_035090.1	69905158	.	G	A	.	.	MAF_INRAE=5.263;MAF_USDA=9.836
NC_035090.1	69905176	.	C	A	.	.	MAF_USDA=2.459
NC_035090.1	69905185	.	A	G	.	.	MAF_INRAE=47.368;MAF_USDA=2.941
NC_035090.1	69905379	.	G	T	.	.	MAF_USDA=8.197
NC_035090.1	69905512	.	C	T	.	.	MAF_USDA=1.695
NC_035090.1	69905585	.	G	T	.	.	MAF_USDA=3.279
NC_035090.1	69905660	.	G	T	.	.	MAF_INRAE=5.263;MAF_USDA=26.23
NC_035090.1	69905667	.	G	A	.	.	MAF_USDA=2.459
NC_035090.1	69905745	.	G	A	.	.	MAF_INRAE=21.053;MAF_USDA=25.294
NC_035090.1	69905752	.	A	G	.	.	MAF_USDA=1.639
NC_035090.1	69905782	.	G	C	.	.	MAF_USDA=3.279
NC_035090.1	69907351	.	G	T	.	.	MAF_INRAE=21.053;MAF_USDA=48.824
NC_035090.1	69907369	.	T	C	.	.	MAF_USDA=2.459
NC_035090.1	69907406	.	T	A	.	.	MAF_INRAE=5.696;MAF_USDA=4.167
NC_035090.1	69907460	.	G	T	.	.	MAF_INRAE=26.667;MAF_USDA=1.639
NC_035090.1	69907625	.	G	A	.	.	MAF_USDA=4.167
NC_035090.1	69907662	.	C	T	.	.	MAF_USDA=10.417
NC_035090.1	69907671	.	C	T	.	.	MAF_INRAE=14.557;MAF_USDA=4.118
NC_035090.1	69907827	.	C	A	.	.	MAF_USDA=1.639
NC_035090.1	69907880	.	T	C	.	.	MAF_INRAE=40.506;MAF_USDA=46.471
NC_035090.1	69907900	.	G	C	.	.	MAF_INRAE=20.886;MAF_USDA=46.471
NC_035090.1	69907915	.	T	C	.	.	MAF_INRAE=20.886;MAF_USDA=46.471
NC_035090.1	69907928	.	A	C	.	.	MAF_USDA=4.098
NC_035090.1	69908008	.	G	A	.	.	MAF_USDA=5.738
NC_035090.1	69908030	.	G	C	.	.	MAF_INRAE=27.5;MAF_USDA=1.639
NC_035090.1	69908036	.	G	A	.	.	MAF_INRAE=17.722;MAF_USDA=26.471
NC_035090.1	69908119	.	A	C	.	.	MAF_USDA=11.765
NC_035090.1	69908135	.	C	T	.	.	MAF_INRAE=31.646;MAF_USDA=5.882
NC_035090.1	69908145	.	C	A	.	.	MAF_INRAE=17.722;MAF_USDA=17.213
NC_035090.1	69908163	.	T	G	.	.	MAF_INRAE=15.789
NC_035090.1	69908200	.	T	G	.	.	MAF_INRAE=5.696;MAF_USDA=5.294
NC_035090.1	69908271	.	C	G	.	.	MAF_USDA=1.639
NC_035090.1	69908345	.	T	A	.	.	MAF_INRAE=16.456;MAF_USDA=1.765
NC_035090.1	69908348	.	G	T	.	.	MAF_INRAE=20.0;MAF_USDA=1.765
NC_035090.1	69908390	.	G	C	.	.	MAF_INRAE=35.443;MAF_USDA=35.294
NC_035090.1	69908456	.	G	A	.	.	MAF_USDA=2.459
NC_035090.1	69908497	.	T	C	.	.	MAF_USDA=2.459
NC_035090.1	69908535	.	A	G	.	.	MAF_INRAE=27.5;MAF_USDA=1.639
NC_035090.1	69908548	.	A	C	.	.	MAF_USDA=10.417
NC_035090.1	69908596	.	G	A	.	.	MAF_INRAE=30.0;MAF_USDA=1.639
NC_035090.1	69908653	.	C	G	.	.	MAF_USDA=2.459
NC_035090.1	69908692	.	G	A	.	.	MAF_USDA=1.639
NC_035090.1	69908706	.	T	C	.	.	MAF_USDA=4.167
NC_035090.1	69908762	.	G	A	.	.	MAF_USDA=2.5
NC_035090.1	69908824	.	A	C	.	.	MAF_INRAE=3.333
NC_035090.1	69908849	.	A	T	.	.	MAF_USDA=1.639
NC_035090.1	69908909	.	C	T	.	.	MAF_INRAE=21.053
NC_035090.1	69909035	.	T	A	.	.	MAF_USDA=8.333
NC_035090.1	69910995	.	G	A	.	.	MAF_USDA=2.459
NC_035090.1	69911074	.	C	G	.	.	MAF_INRAE=25.833
NC_035090.1	69911130	.	C	T	.	.	MAF_USDA=2.459
NC_035090.1	69911153	.	T	C	.	.	MAF_USDA=1.639
NC_035090.1	69911263	.	C	T	.	.	MAF_INRAE=17.722;MAF_USDA=25.882
NC_035090.1	69911295	.	A	T	.	.	MAF_INRAE=32.911;MAF_USDA=38.69
NC_035090.1	69911296	.	T	A	.	.	MAF_INRAE=20.0;MAF_USDA=38.095
NC_035090.1	69911305	.	T	C	.	.	MAF_INRAE=5.263;MAF_USDA=9.167
NC_035090.1	69911310	.	T	C	.	.	MAF_USDA=2.5
NC_035090.1	69911315	.	C	T	.	.	MAF_USDA=4.167
NC_035090.1	69911325	.	G	A	.	.	MAF_USDA=2.5
NC_035090.1	69911344	.	G	A	.	.	MAF_USDA=8.333
NC_035090.1	69911355	.	C	T	.	.	MAF_USDA=10.417
NC_035090.1	69911365	.	C	T	.	.	MAF_INRAE=26.316;MAF_USDA=48.214
NC_035090.1	69911420	.	A	G	.	.	MAF_USDA=3.333
NC_035090.1	69911434	.	C	T	.	.	MAF_USDA=1.667
NC_035090.1	69911482	.	A	G	.	.	MAF_INRAE=26.316;MAF_USDA=46.471
NC_035090.1	69911500	.	A	T	.	.	MAF_USDA=14.583
NC_035090.1	69911549	.	T	G	.	.	MAF_USDA=12.5
NC_035090.1	69911553	.	G	A	.	.	MAF_USDA=8.333
NC_035090.1	69911576	.	C	T	.	.	MAF_USDA=19.565
NC_035090.1	69911587	.	G	A	.	.	MAF_USDA=6.667
NC_035090.1	69911622	.	C	T	.	.	MAF_USDA=11.31
NC_035090.1	69911932	.	A	G	.	.	MAF_INRAE=12.5;MAF_USDA=11.765
NC_035090.1	69911936	.	A	T	.	.	MAF_INRAE=15.789
NC_035090.1	69912061	.	T	C	.	.	MAF_USDA=18.675
NC_035090.1	69912179	.	C	T	.	.	MAF_INRAE=17.089;MAF_USDA=29.167
NC_035090.1	69912184	.	T	A	.	.	MAF_USDA=2.5
NC_035090.1	69912225	.	C	A	.	.	MAF_USDA=4.167
NC_035090.1	69912234	.	T	A	.	.	MAF_INRAE=17.089;MAF_USDA=16.471
NC_035090.1	69912237	.	G	T	.	.	MAF_INRAE=27.5
NC_035090.1	69912369	.	C	A	.	.	MAF_USDA=1.639
NC_035090.1	69913293	.	C	A	.	.	MAF_USDA=37.5
NC_035090.1	69913298	.	T	C	.	.	MAF_USDA=1.639
NC_035090.1	69913338	.	G	A	.	.	MAF_USDA=1.639
NC_035090.1	69913346	.	G	C	.	.	MAF_USDA=2.459
NC_035090.1	69913402	.	A	C	.	.	MAF_INRAE=26.667;MAF_USDA=1.639
NC_035090.1	69913430	.	T	C	.	.	MAF_INRAE=13.333;MAF_USDA=10.843
NC_035090.1	69913511	.	G	T	.	.	MAF_INRAE=49.367;MAF_USDA=34.524
NC_035090.1	69913517	.	G	C	.	.	MAF_INRAE=15.789
NC_035090.1	69913599	.	C	T	.	.	MAF_INRAE=17.089;MAF_USDA=20.588
NC_035090.1	69913742	.	A	G	.	.	MAF_USDA=9.412
NC_035090.1	69913795	.	T	G	.	.	MAF_INRAE=14.557;MAF_USDA=3.279
NC_035090.1	69913914	.	T	G	.	.	MAF_USDA=2.459
NC_035090.1	69913938	.	A	C	.	.	MAF_INRAE=27.5;MAF_USDA=1.639
NC_035090.1	69914059	.	A	G	.	.	MAF_USDA=1.639
NC_035090.1	69914155	.	A	G	.	.	MAF_USDA=2.459
NC_035090.1	69914273	.	G	A	.	.	MAF_INRAE=17.089;MAF_USDA=26.471
NC_035090.1	69914282	.	C	T	.	.	MAF_INRAE=26.667;MAF_USDA=1.639
NC_035090.1	69914295	.	A	T	.	.	MAF_USDA=2.459
NC_035090.1	69914328	.	C	A	.	.	MAF_USDA=1.639
NC_035090.1	69914354	.	G	A	.	.	MAF_USDA=4.098
NC_035090.1	69914417	.	C	A	.	.	MAF_INRAE=25.833;MAF_USDA=1.639
NC_035090.1	69914430	.	C	T	.	.	MAF_USDA=2.459
NC_035090.1	69914509	.	C	T	.	.	MAF_USDA=6.557
NC_035090.1	69914652	.	C	T	.	.	MAF_USDA=1.667
NC_035090.1	69914672	.	C	T	.	.	MAF_USDA=31.25
NC_035090.1	69916549	.	T	A	.	.	MAF_USDA=14.583
NC_035090.1	69916557	.	G	T	.	.	MAF_USDA=16.667
NC_035090.1	69916574	.	C	T	.	.	MAF_USDA=14.706
NC_035090.1	69916604	.	G	A	.	.	MAF_USDA=1.639
NC_035090.1	69916707	.	T	C	.	.	MAF_USDA=6.471
NC_035090.1	69916727	.	C	G	.	.	MAF_USDA=2.459
NC_035090.1	69916774	.	T	C	.	.	MAF_USDA=2.459
NC_035090.1	69916818	.	T	A	.	.	MAF_USDA=2.459
NC_035090.1	69916820	.	T	G	.	.	MAF_USDA=2.459
NC_035090.1	69916870	.	A	G	.	.	MAF_USDA=4.098
NC_035090.1	69916881	.	A	C	.	.	MAF_INRAE=4.167;MAF_USDA=7.059
NC_035090.1	69916912	.	T	A	.	.	MAF_USDA=5.738
NC_035090.1	69916992	.	G	A	.	.	MAF_USDA=6.557
NC_035090.1	69917033	.	C	T	.	.	MAF_USDA=1.639
NC_035090.1	69917281	.	G	A	.	.	MAF_USDA=10.417
NC_035090.1	69918918	.	T	A	.	.	MAF_INRAE=15.789
NC_035090.1	69918936	.	C	A	.	.	MAF_USDA=2.459
NC_035090.1	69918946	.	G	A	.	.	MAF_INRAE=27.5;MAF_USDA=1.639
NC_035090.1	69918967	.	A	G	.	.	MAF_USDA=4.918
NC_035090.1	69918976	.	C	A	.	.	MAF_USDA=7.377
NC_035090.1	69919194	.	G	A	.	.	MAF_INRAE=1.667;MAF_USDA=45.833
NC_035090.1	69919215	.	G	A	.	.	MAF_USDA=4.098
NC_035090.1	69919233	.	G	T	.	.	MAF_USDA=4.098
NC_035090.1	69919237	.	C	T	.	.	MAF_USDA=1.639
NC_035090.1	69919263	.	A	C	.	.	MAF_INRAE=13.333;MAF_USDA=1.639
NC_035090.1	69919396	.	A	T	.	.	MAF_INRAE=34.177;MAF_USDA=48.824
NC_035090.1	69919498	.	G	A	.	.	MAF_USDA=4.098
NC_035090.1	69919606	.	T	A	.	.	MAF_INRAE=1.667;MAF_USDA=45.833
NC_035090.1	69919688	.	G	T	.	.	MAF_USDA=4.167
NC_035090.1	69919765	.	G	T	.	.	MAF_USDA=10.0
NC_035090.1	69919832	.	A	C	.	.	MAF_USDA=1.639
NC_035090.1	69919836	.	C	T	.	.	MAF_INRAE=20.253;MAF_USDA=14.583
NC_035090.1	69919843	.	G	A	.	.	MAF_INRAE=34.177;MAF_USDA=38.235
NC_035090.1	69919918	.	C	T	.	.	MAF_INRAE=14.557;MAF_USDA=11.765
NC_035090.1	69919992	.	G	T	.	.	MAF_INRAE=14.557;MAF_USDA=4.167
NC_035090.1	69920024	.	C	T	.	.	MAF_USDA=1.639
NC_035090.1	69920071	.	C	T	.	.	MAF_USDA=2.459
NC_035090.1	69920085	.	A	G	.	.	MAF_INRAE=26.667;MAF_USDA=1.639
NC_035090.1	69920102	.	T	G	.	.	MAF_INRAE=15.789
NC_035090.1	69920128	.	G	A	.	.	MAF_INRAE=27.5;MAF_USDA=1.639
NC_035090.1	69920138	.	A	G	.	.	MAF_INRAE=14.557;MAF_USDA=4.118
NC_035090.1	69920246	.	A	C	.	.	MAF_INRAE=14.557;MAF_USDA=18.235
NC_035090.1	69920353	.	A	T	.	.	MAF_INRAE=26.667;MAF_USDA=1.639
NC_035090.1	69920518	.	C	A	.	.	MAF_INRAE=7.595;MAF_USDA=21.176
NC_035090.1	69920526	.	A	G	.	.	MAF_USDA=4.706
NC_035090.1	69920576	.	G	A	.	.	MAF_INRAE=17.089;MAF_USDA=9.016
NC_035090.1	69920588	.	G	C	.	.	MAF_INRAE=27.5;MAF_USDA=1.639
NC_035090.1	69920593	.	G	A	.	.	MAF_INRAE=14.557;MAF_USDA=1.765
NC_035090.1	69920621	.	G	T	.	.	MAF_INRAE=14.167;MAF_USDA=1.639
NC_035090.1	69920664	.	G	A	.	.	MAF_INRAE=27.5;MAF_USDA=1.639
NC_035090.1	69920674	.	G	A	.	.	MAF_INRAE=27.5;MAF_USDA=1.639
NC_035090.1	69920892	.	C	T	.	.	MAF_INRAE=27.5;MAF_USDA=1.639
NC_035090.1	69920896	.	A	G	.	.	MAF_USDA=10.417
NC_035090.1	69920911	.	T	G	.	.	MAF_USDA=1.639
NC_035090.1	69920918	.	C	T	.	.	MAF_USDA=10.588
NC_035090.1	69920922	.	T	A	.	.	MAF_INRAE=27.5;MAF_USDA=1.639
NC_035090.1	69920934	.	G	A	.	.	MAF_INRAE=5.696;MAF_USDA=16.471
NC_035090.1	69920955	.	T	C	.	.	MAF_USDA=7.377
NC_035090.1	69920967	.	A	T	.	.	MAF_INRAE=20.253;MAF_USDA=18.852
NC_035090.1	69920978	.	A	C	.	.	MAF_USDA=4.098
NC_035090.1	69920984	.	A	T	.	.	MAF_USDA=4.098
NC_035090.1	69921039	.	G	A	.	.	MAF_INRAE=17.089;MAF_USDA=9.016
NC_035090.1	69921100	.	T	G	.	.	MAF_INRAE=14.557;MAF_USDA=1.765
NC_035090.1	69921364	.	G	T	.	.	MAF_USDA=4.098
NC_035090.1	69921395	.	T	A	.	.	MAF_INRAE=41.139;MAF_USDA=19.412
NC_035090.1	69921432	.	C	G	.	.	MAF_INRAE=21.053;MAF_USDA=19.412
NC_035090.1	69921519	.	G	T	.	.	MAF_USDA=1.639
NC_035090.1	69928926	.	G	A	.	.	MAF_USDA=3.279
NC_035090.1	69928951	.	C	T	.	.	MAF_USDA=2.5
NC_035090.1	69929006	.	G	T	.	.	MAF_USDA=8.197
NC_035090.1	69929018	.	A	T	.	.	MAF_USDA=2.459
NC_035090.1	69929026	.	G	A	.	.	MAF_USDA=2.459
NC_035090.1	69929036	.	G	T	.	.	MAF_INRAE=14.557;MAF_USDA=5.882
NC_035090.1	69929051	.	G	A	.	.	MAF_USDA=2.459
NC_035090.1	69929070	.	T	A	.	.	MAF_USDA=10.0
NC_035090.1	69929081	.	C	T	.	.	MAF_USDA=5.882
NC_035090.1	69929109	.	G	T	.	.	MAF_USDA=10.417
NC_035090.1	69929170	.	C	T	.	.	MAF_INRAE=15.789
NC_035090.1	69929201	.	T	C	.	.	MAF_INRAE=6.329;MAF_USDA=4.098
NC_035090.1	69929245	.	G	A	.	.	MAF_INRAE=15.789
NC_035090.1	69929260	.	C	G	.	.	MAF_USDA=20.0
NC_035090.1	69929264	.	A	T	.	.	MAF_USDA=1.639
NC_035090.1	69929345	.	G	T	.	.	MAF_USDA=1.639
NC_035090.1	69929434	.	G	A	.	.	MAF_USDA=4.098
NC_035090.1	69929449	.	A	G	.	.	MAF_USDA=10.417
NC_035090.1	69929455	.	A	G	.	.	MAF_INRAE=14.557;MAF_USDA=15.882
NC_035090.1	69929487	.	T	G	.	.	MAF_USDA=2.459
NC_035090.1	69929603	.	C	A	.	.	MAF_INRAE=47.368;MAF_USDA=3.529
NC_035090.1	69929624	.	A	G	.	.	MAF_USDA=1.639
NC_035090.1	69929674	.	G	C	.	.	MAF_INRAE=5.263;MAF_USDA=18.235
NC_035090.1	69929718	.	C	T	.	.	MAF_USDA=3.279
NC_035090.1	69933220	.	T	G	.	.	MAF_USDA=31.25
NC_035090.1	69933222	.	A	C	.	.	MAF_USDA=29.167
NC_035090.1	69933234	.	A	C	.	.	MAF_USDA=16.667
NC_035090.1	69933485	.	G	A	.	.	MAF_USDA=33.333
NC_035090.1	69933536	.	A	G	.	.	MAF_USDA=2.5
NC_035090.1	69933557	.	A	C	.	.	MAF_INRAE=5.263
NC_035090.1	69933612	.	A	G	.	.	MAF_INRAE=47.368;MAF_USDA=13.69
NC_035090.1	69933617	.	T	G	.	.	MAF_USDA=14.881
NC_035090.1	69933620	.	C	G	.	.	MAF_USDA=4.167
NC_035090.1	69933673	.	G	C	.	.	MAF_USDA=5.833
NC_035090.1	69933734	.	A	C	.	.	MAF_USDA=2.5
NC_035090.1	69933756	.	T	C	.	.	MAF_INRAE=42.105;MAF_USDA=49.412
NC_035090.1	69933785	.	G	T	.	.	MAF_USDA=2.459
NC_035090.1	69933822	.	G	A	.	.	MAF_INRAE=21.053;MAF_USDA=45.882
NC_035090.1	69933854	.	T	C	.	.	MAF_USDA=2.459
NC_035090.1	69933875	.	T	G	.	.	MAF_USDA=2.459
NC_035090.1	69933924	.	G	A	.	.	MAF_USDA=1.765
NC_035090.1	69933950	.	T	C	.	.	MAF_USDA=4.098
NC_035090.1	69934696	.	C	A	.	.	MAF_USDA=8.333
NC_035090.1	69934698	.	A	G	.	.	MAF_USDA=18.75
NC_035090.1	69934718	.	T	A	.	.	MAF_USDA=33.333
NC_035090.1	69934724	.	C	T	.	.	MAF_USDA=45.833
NC_035090.1	69934741	.	A	T	.	.	MAF_USDA=33.333
NC_035090.1	69934750	.	G	T	.	.	MAF_INRAE=21.053;MAF_USDA=26.087
NC_035090.1	69934903	.	A	C	.	.	MAF_INRAE=5.263;MAF_USDA=17.391
NC_035090.1	69934912	.	G	A	.	.	MAF_USDA=8.696
NC_035090.1	69934957	.	A	T	.	.	MAF_INRAE=47.368;MAF_USDA=4.348
NC_035090.1	69934984	.	C	T	.	.	MAF_INRAE=15.789
NC_035090.1	69935083	.	C	A	.	.	MAF_INRAE=21.053;MAF_USDA=30.435
NC_035090.1	69935230	.	C	T	.	.	MAF_USDA=4.348
NC_035090.1	69935327	.	G	T	.	.	MAF_INRAE=14.557;MAF_USDA=4.348
NC_035090.1	69935335	.	A	T	.	.	MAF_INRAE=47.368;MAF_USDA=4.348
NC_035090.1	69935378	.	A	T	.	.	MAF_USDA=7.627
NC_035090.1	69935416	.	G	A	.	.	MAF_INRAE=5.0;MAF_USDA=10.588
NC_035090.1	69935507	.	C	T	.	.	MAF_INRAE=11.667;MAF_USDA=14.706
NC_035090.1	69935520	.	G	T	.	.	MAF_INRAE=11.667;MAF_USDA=10.588
NC_035090.1	69935541	.	C	A	.	.	MAF_USDA=3.279
NC_035090.1	69935580	.	A	C	.	.	MAF_INRAE=13.333;MAF_USDA=14.706
NC_035090.1	69935594	.	T	A	.	.	MAF_INRAE=13.333;MAF_USDA=15.882
NC_035090.1	69935624	.	G	A	.	.	MAF_INRAE=12.5;MAF_USDA=15.294
NC_035090.1	69935637	.	T	G	.	.	MAF_INRAE=11.667;MAF_USDA=10.588
NC_035090.1	69935642	.	G	A	.	.	MAF_INRAE=27.5;MAF_USDA=11.765
NC_035090.1	69935676	.	G	T	.	.	MAF_USDA=4.098
NC_035090.1	69935756	.	C	T	.	.	MAF_INRAE=34.177;MAF_USDA=33.529
NC_035090.1	69935819	.	C	T	.	.	MAF_USDA=8.197
NC_035090.1	69935847	.	A	G	.	.	MAF_USDA=10.588
NC_035090.1	69935962	.	A	C	.	.	MAF_USDA=7.377
NC_035090.1	69936052	.	T	G	.	.	MAF_USDA=2.459
NC_035090.1	69936053	.	T	G	.	.	MAF_USDA=2.459
NC_035090.1	69936080	.	C	A	.	.	MAF_INRAE=13.333;MAF_USDA=15.294
NC_035090.1	69936094	.	T	C	.	.	MAF_INRAE=13.333;MAF_USDA=15.294
NC_035090.1	69936108	.	G	T	.	.	MAF_USDA=10.417
NC_035090.1	69936164	.	C	G	.	.	MAF_INRAE=14.557;MAF_USDA=1.765
NC_035090.1	69936170	.	A	G	.	.	MAF_INRAE=13.333;MAF_USDA=14.706
NC_035090.1	69936222	.	A	C	.	.	MAF_INRAE=11.667;MAF_USDA=15.294
NC_035090.1	69936226	.	G	T	.	.	MAF_INRAE=11.667;MAF_USDA=18.235
NC_035090.1	69936284	.	T	C	.	.	MAF_INRAE=15.823;MAF_USDA=1.639
NC_035090.1	69936315	.	C	G	.	.	MAF_INRAE=12.5;MAF_USDA=15.882
NC_035090.1	69936371	.	T	A	.	.	MAF_INRAE=12.5;MAF_USDA=15.882
NC_035090.1	69936393	.	G	A	.	.	MAF_USDA=7.377
NC_035090.1	69936404	.	A	T	.	.	MAF_INRAE=12.5;MAF_USDA=15.882
NC_035090.1	69936440	.	G	T	.	.	MAF_INRAE=15.789
NC_035090.1	69936521	.	C	T	.	.	MAF_INRAE=5.696;MAF_USDA=4.098
NC_035090.1	69936581	.	G	C	.	.	MAF_INRAE=13.333;MAF_USDA=10.588
NC_035090.1	69936600	.	C	T	.	.	MAF_USDA=2.459
NC_035090.1	69936603	.	C	T	.	.	MAF_USDA=1.639
NC_035090.1	69936659	.	G	A	.	.	MAF_USDA=2.459
NC_035090.1	69936660	.	C	T	.	.	MAF_INRAE=37.342;MAF_USDA=10.0
NC_035090.1	69936728	.	G	A	.	.	MAF_INRAE=15.823;MAF_USDA=2.353
NC_035090.1	69936735	.	C	T	.	.	MAF_USDA=7.377
NC_035090.1	69936750	.	T	C	.	.	MAF_INRAE=16.456;MAF_USDA=2.353
NC_035090.1	69936765	.	C	T	.	.	MAF_USDA=2.459
NC_035090.1	69936769	.	G	A	.	.	MAF_INRAE=11.667;MAF_USDA=32.353
NC_035090.1	69936774	.	T	C	.	.	MAF_INRAE=11.667;MAF_USDA=32.353
NC_035090.1	69936823	.	T	C	.	.	MAF_INRAE=15.789
NC_035090.1	69936852	.	G	A	.	.	MAF_INRAE=16.456;MAF_USDA=4.167
NC_035090.1	69936859	.	C	A	.	.	MAF_USDA=9.016
NC_035090.1	69936877	.	C	T	.	.	MAF_INRAE=15.789
NC_035090.1	69936879	.	T	C	.	.	MAF_USDA=14.706
NC_035090.1	69936903	.	G	T	.	.	MAF_INRAE=13.333;MAF_USDA=10.0
NC_035090.1	69936906	.	T	A	.	.	MAF_INRAE=14.557;MAF_USDA=4.167
NC_035090.1	69936908	.	A	C	.	.	MAF_USDA=7.377
NC_035090.1	69936940	.	C	A	.	.	MAF_INRAE=46.203;MAF_USDA=18.824
NC_035090.1	69936999	.	T	G	.	.	MAF_USDA=12.5
NC_035090.1	69937010	.	A	T	.	.	MAF_INRAE=29.167;MAF_USDA=6.25
NC_035090.1	69937017	.	C	A	.	.	MAF_USDA=6.25
NC_035090.1	69937036	.	G	T	.	.	MAF_USDA=1.639
NC_035090.1	69937242	.	G	A	.	.	MAF_INRAE=6.667;MAF_USDA=12.5
NC_035090.1	69937243	.	T	A	.	.	MAF_INRAE=6.667;MAF_USDA=12.5
NC_035090.1	69937309	.	C	G	.	.	MAF_INRAE=35.0;MAF_USDA=22.353
NC_035090.1	69937335	.	G	T	.	.	MAF_INRAE=8.333;MAF_USDA=14.706
NC_035090.1	69937352	.	A	G	.	.	MAF_INRAE=17.722;MAF_USDA=9.016
NC_035090.1	69937374	.	T	A	.	.	MAF_INRAE=9.167;MAF_USDA=15.294
NC_035090.1	69937385	.	A	T	.	.	MAF_INRAE=21.053;MAF_USDA=35.417
NC_035090.1	69937394	.	G	A	.	.	MAF_INRAE=47.368;MAF_USDA=5.882
NC_035090.1	69937465	.	G	A	.	.	MAF_INRAE=5.263
NC_035090.1	69937555	.	T	C	.	.	MAF_INRAE=15.823;MAF_USDA=1.639
NC_035090.1	69937559	.	G	C	.	.	MAF_USDA=4.098
NC_035090.1	69937578	.	C	A	.	.	MAF_INRAE=14.167;MAF_USDA=10.0
NC_035090.1	69937607	.	C	T	.	.	MAF_INRAE=5.696
NC_035090.1	69937642	.	C	T	.	.	MAF_USDA=4.167
NC_035090.1	69937773	.	C	T	.	.	MAF_INRAE=26.667;MAF_USDA=1.639
NC_035090.1	69937779	.	C	A	.	.	MAF_USDA=1.639
NC_035090.1	69937863	.	A	C	.	.	MAF_INRAE=12.5;MAF_USDA=13.529
NC_035090.1	69937902	.	G	A	.	.	MAF_INRAE=15.789
NC_035090.1	69938002	.	C	A	.	.	MAF_INRAE=2.5;MAF_USDA=5.882
NC_035090.1	69938003	.	A	G	.	.	MAF_INRAE=2.5;MAF_USDA=5.882
NC_035090.1	69938042	.	C	T	.	.	MAF_INRAE=13.924;MAF_USDA=1.765
NC_035090.1	69938063	.	T	C	.	.	MAF_USDA=9.016
NC_035090.1	69938131	.	C	T	.	.	MAF_USDA=1.639
NC_035090.1	69938185	.	C	T	.	.	MAF_USDA=2.459
NC_035090.1	69938221	.	G	C	.	.	MAF_INRAE=13.333;MAF_USDA=15.882
NC_035090.1	69938238	.	G	A	.	.	MAF_USDA=10.417
NC_035090.1	69938270	.	T	G	.	.	MAF_INRAE=12.5;MAF_USDA=15.882
NC_035090.1	69938323	.	C	T	.	.	MAF_INRAE=14.557;MAF_USDA=9.412
NC_035090.1	69938324	.	T	G	.	.	MAF_USDA=2.459
NC_035090.1	69938365	.	G	A	.	.	MAF_INRAE=27.5;MAF_USDA=10.656
NC_035090.1	69938370	.	A	G	.	.	MAF_INRAE=27.5;MAF_USDA=10.656
NC_035090.1	69938404	.	A	C	.	.	MAF_INRAE=13.333;MAF_USDA=14.118
NC_035090.1	69938426	.	A	C	.	.	MAF_INRAE=26.667;MAF_USDA=10.656
NC_035090.1	69938435	.	T	A	.	.	MAF_USDA=4.706
NC_035090.1	69938554	.	A	G	.	.	MAF_INRAE=40.833;MAF_USDA=22.353
NC_035090.1	69938570	.	C	T	.	.	MAF_INRAE=28.333;MAF_USDA=10.656
NC_035090.1	69938673	.	C	T	.	.	MAF_INRAE=13.333;MAF_USDA=13.095
NC_035090.1	69938715	.	G	T	.	.	MAF_USDA=1.639
NC_035090.1	69938756	.	A	G	.	.	MAF_USDA=1.639
NC_035090.1	69938765	.	A	T	.	.	MAF_USDA=24.118
NC_035090.1	69938780	.	G	T	.	.	MAF_USDA=1.639
NC_035090.1	69938808	.	G	A	.	.	MAF_USDA=1.639
NC_035090.1	69938836	.	T	C	.	.	MAF_USDA=1.639
NC_035090.1	69938914	.	G	A	.	.	MAF_USDA=1.667
NC_035090.1	69938919	.	G	T	.	.	MAF_USDA=11.667
NC_035090.1	69938920	.	T	G	.	.	MAF_USDA=13.333
NC_035090.1	69938942	.	T	C	.	.	MAF_USDA=1.639
NC_035090.1	69938943	.	A	G	.	.	MAF_USDA=48.235
NC_035090.1	69938985	.	A	G	.	.	MAF_USDA=10.588
NC_035090.1	69939059	.	T	G	.	.	MAF_USDA=21.176
NC_035090.1	69939066	.	T	C	.	.	MAF_USDA=21.765
NC_035090.1	69939084	.	T	C	.	.	MAF_INRAE=5.263;MAF_USDA=28.235
NC_035090.1	69939090	.	T	G	.	.	MAF_INRAE=5.263;MAF_USDA=28.235
NC_035090.1	69940326	.	A	C	.	.	MAF_USDA=10.417
NC_035090.1	69940448	.	C	T	.	.	MAF_INRAE=36.076;MAF_USDA=26.471
NC_035090.1	69942688	.	C	T	.	.	MAF_USDA=12.5
NC_035090.1	69942908	.	A	C	.	.	MAF_INRAE=5.263
NC_035090.1	69943094	.	A	G	.	.	MAF_INRAE=5.263;MAF_USDA=27.059
NC_035090.1	69943104	.	G	A	.	.	MAF_USDA=1.639
NC_035090.1	69943162	.	C	T	.	.	MAF_INRAE=16.456;MAF_USDA=2.353
NC_035090.1	69943255	.	A	G	.	.	MAF_USDA=5.738
NC_035090.1	69943256	.	A	G	.	.	MAF_USDA=5.738
NC_035090.1	69943257	.	G	A	.	.	MAF_USDA=5.738
NC_035090.1	69943259	.	T	A	.	.	MAF_USDA=5.738
NC_035090.1	69943274	.	G	A	.	.	MAF_USDA=1.639
NC_035090.1	69943327	.	T	G	.	.	MAF_INRAE=37.342;MAF_USDA=27.647
NC_035090.1	69943394	.	T	C	.	.	MAF_INRAE=37.342;MAF_USDA=27.059
NC_035090.1	69943524	.	A	C	.	.	MAF_INRAE=5.263;MAF_USDA=25.0
NC_035090.1	69943533	.	G	T	.	.	MAF_INRAE=47.368;MAF_USDA=5.357
NC_035090.1	69943541	.	T	A	.	.	MAF_INRAE=5.263;MAF_USDA=16.667
NC_035090.1	69943660	.	C	T	.	.	MAF_INRAE=16.667;MAF_USDA=4.167
NC_035090.1	69943677	.	T	G	.	.	MAF_USDA=2.459
NC_035090.1	69943713	.	A	C	.	.	MAF_INRAE=13.924;MAF_USDA=20.833
NC_035090.1	69943851	.	G	C	.	.	MAF_INRAE=30.38;MAF_USDA=22.941
NC_035090.1	69944050	.	C	T	.	.	MAF_USDA=4.098
NC_035090.1	69944079	.	G	A	.	.	MAF_USDA=2.5
NC_035090.1	69944091	.	T	C	.	.	MAF_INRAE=5.263;MAF_USDA=30.357
NC_035090.1	69944148	.	C	A	.	.	MAF_USDA=1.639
NC_035090.1	69944170	.	T	G	.	.	MAF_USDA=1.639
NC_035090.1	69944248	.	C	G	.	.	MAF_INRAE=5.263;MAF_USDA=43.529
NC_035090.1	69944293	.	T	C	.	.	MAF_USDA=5.738
NC_035090.1	69944525	.	C	A	.	.	MAF_INRAE=5.263
NC_035090.1	69944559	.	G	T	.	.	MAF_INRAE=5.263
NC_035090.1	69944562	.	T	A	.	.	MAF_INRAE=20.833
NC_035090.1	69944611	.	T	C	.	.	MAF_INRAE=25.833
NC_035090.1	69944701	.	A	T	.	.	MAF_INRAE=27.5;MAF_USDA=1.639
NC_035090.1	69944773	.	T	C	.	.	MAF_USDA=3.279
NC_035090.1	69944785	.	A	T	.	.	MAF_USDA=13.115
NC_035090.1	69944856	.	T	C	.	.	MAF_USDA=7.059
NC_035090.1	69944879	.	G	T	.	.	MAF_INRAE=26.667;MAF_USDA=1.639
NC_035090.1	69944949	.	C	A	.	.	MAF_USDA=1.639
NC_035090.1	69945007	.	G	A	.	.	MAF_INRAE=26.667;MAF_USDA=1.639
NC_035090.1	69945067	.	G	A	.	.	MAF_USDA=11.765
NC_035090.1	69945122	.	T	G	.	.	MAF_USDA=1.639
NC_035090.1	69945243	.	A	G	.	.	MAF_INRAE=17.089;MAF_USDA=9.016
NC_035090.1	69945326	.	C	T	.	.	MAF_USDA=1.639
NC_035090.1	69945416	.	G	T	.	.	MAF_INRAE=39.167;MAF_USDA=11.765
NC_035090.1	69945430	.	T	G	.	.	MAF_INRAE=18.354;MAF_USDA=4.118
NC_035090.1	69945431	.	A	T	.	.	MAF_USDA=4.098
NC_035090.1	69945436	.	T	C	.	.	MAF_USDA=3.279
NC_035090.1	69945509	.	G	T	.	.	MAF_USDA=9.167
NC_035090.1	69945528	.	T	A	.	.	MAF_USDA=2.459
NC_035090.1	69945594	.	C	T	.	.	MAF_INRAE=20.0;MAF_USDA=46.471
NC_035090.1	69945600	.	G	A	.	.	MAF_INRAE=20.0;MAF_USDA=42.941
NC_035090.1	69945644	.	G	T	.	.	MAF_USDA=47.917
NC_035090.1	69945675	.	A	C	.	.	MAF_INRAE=43.333;MAF_USDA=9.836
NC_035090.1	69945696	.	C	T	.	.	MAF_USDA=4.098
NC_035090.1	69945729	.	T	C	.	.	MAF_INRAE=5.696;MAF_USDA=8.824
NC_035090.1	69945817	.	C	A	.	.	MAF_USDA=4.098
NC_035090.1	69945823	.	G	A	.	.	MAF_USDA=1.639
NC_035090.1	69945827	.	G	A	.	.	MAF_USDA=4.918
NC_035090.1	69945832	.	T	A	.	.	MAF_INRAE=13.333;MAF_USDA=20.588
NC_035090.1	69945842	.	C	T	.	.	MAF_USDA=5.738
NC_035090.1	69945844	.	T	C	.	.	MAF_INRAE=15.823;MAF_USDA=2.941
NC_035090.1	69945853	.	G	C	.	.	MAF_USDA=9.412
NC_035090.1	69945873	.	C	T	.	.	MAF_INRAE=15.789;MAF_USDA=15.574
NC_035090.1	69945968	.	G	A	.	.	MAF_INRAE=5.263;MAF_USDA=4.167
NC_035090.1	69945978	.	T	C	.	.	MAF_USDA=2.459
NC_035090.1	69946058	.	T	C	.	.	MAF_USDA=1.695
NC_035090.1	69946061	.	A	C	.	.	MAF_USDA=1.695
NC_035090.1	69946078	.	C	T	.	.	MAF_INRAE=1.667;MAF_USDA=45.833
NC_035090.1	69946110	.	T	C	.	.	MAF_INRAE=42.405;MAF_USDA=23.81
NC_035090.1	69946131	.	T	C	.	.	MAF_INRAE=32.911;MAF_USDA=20.833
NC_035090.1	69946159	.	G	C	.	.	MAF_USDA=3.333
NC_035090.1	69946231	.	G	T	.	.	MAF_INRAE=20.886;MAF_USDA=6.667
NC_035090.1	69946236	.	C	G	.	.	MAF_USDA=1.667
NC_035090.1	69946333	.	C	A	.	.	MAF_INRAE=3.333
NC_035090.1	69946375	.	C	T	.	.	MAF_USDA=1.639
NC_035090.1	69946458	.	G	T	.	.	MAF_INRAE=22.785;MAF_USDA=6.557
NC_035090.1	69946533	.	C	T	.	.	MAF_USDA=1.639
NC_035090.1	69946551	.	G	A	.	.	MAF_INRAE=10.0;MAF_USDA=1.639
NC_035090.1	69946566	.	T	C	.	.	MAF_USDA=1.639
NC_035090.1	69946600	.	A	T	.	.	MAF_USDA=1.639
NC_035090.1	69946801	.	T	C	.	.	MAF_USDA=9.016
NC_035090.1	69946957	.	T	A	.	.	MAF_USDA=2.5
NC_035090.1	69946995	.	T	C	.	.	MAF_USDA=8.197
NC_035090.1	69947033	.	C	T	.	.	MAF_USDA=5.738
NC_035090.1	69947039	.	C	A	.	.	MAF_INRAE=33.544;MAF_USDA=10.656
NC_035090.1	69947349	.	G	C	.	.	MAF_USDA=8.333
NC_035090.1	69947498	.	A	C	.	.	MAF_USDA=8.197
NC_035090.1	69947624	.	G	C	.	.	MAF_INRAE=5.696;MAF_USDA=4.167
NC_035090.1	69947632	.	C	G	.	.	MAF_INRAE=15.789
NC_035090.1	69947673	.	A	G	.	.	MAF_USDA=9.836
NC_035090.1	69947694	.	T	C	.	.	MAF_USDA=3.279
NC_035090.1	69947699	.	C	G	.	.	MAF_USDA=9.016
NC_035090.1	69947701	.	G	C	.	.	MAF_USDA=3.279
NC_035090.1	69947702	.	A	T	.	.	MAF_USDA=9.016
NC_035090.1	69947749	.	C	G	.	.	MAF_INRAE=5.263;MAF_USDA=9.836
NC_035090.1	69947761	.	A	T	.	.	MAF_INRAE=36.842
NC_035090.1	69947913	.	A	C	.	.	MAF_INRAE=2.632;MAF_USDA=18.033
NC_035090.1	69947914	.	T	C	.	.	MAF_USDA=9.836
NC_035090.1	69947924	.	T	C	.	.	MAF_USDA=4.098
NC_035090.1	69947982	.	T	C	.	.	MAF_USDA=7.377
NC_035090.1	69948002	.	T	C	.	.	MAF_USDA=2.459
NC_035090.1	69948010	.	A	T	.	.	MAF_USDA=3.279
NC_035090.1	69948018	.	G	T	.	.	MAF_USDA=2.459
NC_035090.1	69948141	.	G	A	.	.	MAF_USDA=3.279
NC_035090.1	69948233	.	G	A	.	.	MAF_USDA=13.934
NC_035090.1	69955600	.	T	C	.	.	MAF_USDA=4.167
NC_035090.1	69955672	.	T	C	.	.	MAF_USDA=11.905
NC_035090.1	69955741	.	C	T	.	.	MAF_USDA=3.333
NC_035090.1	69955784	.	C	T	.	.	MAF_USDA=13.115
NC_035090.1	69955796	.	C	T	.	.	MAF_USDA=43.75
NC_035090.1	69955798	.	C	A	.	.	MAF_USDA=41.667
NC_035090.1	69955819	.	C	A	.	.	MAF_USDA=1.639
NC_035090.1	69955827	.	G	A	.	.	MAF_USDA=28.235
NC_035090.1	69955828	.	A	T	.	.	MAF_USDA=28.824
NC_035090.1	69955829	.	G	C	.	.	MAF_USDA=30.0
NC_035090.1	69955896	.	T	A	.	.	MAF_INRAE=1.667
NC_035090.1	69955975	.	TATCATGACC	TATCATGACT	.	.	MAF_USDA=12.5
NC_035090.1	69955992	.	T	C	.	.	MAF_USDA=18.75
NC_035090.1	69955997	.	T	G	.	.	MAF_USDA=18.75
NC_035090.1	69956003	.	T	G	.	.	MAF_USDA=14.583
NC_035090.1	69956014	.	G	C	.	.	MAF_USDA=12.5
NC_035090.1	69956135	.	A	C	.	.	MAF_INRAE=15.789;MAF_USDA=2.459
NC_035090.1	69956159	.	G	A	.	.	MAF_USDA=3.279
NC_035090.1	69956186	.	T	C	.	.	MAF_INRAE=20.833
NC_035090.1	69956219	.	C	T	.	.	MAF_INRAE=17.5
NC_035090.1	69956285	.	C	T	.	.	MAF_INRAE=5.833
NC_035090.1	69956462	.	A	G	.	.	MAF_USDA=2.459
NC_035090.1	69956632	.	G	A	.	.	MAF_INRAE=2.5
NC_035090.1	69956658	.	A	C	.	.	MAF_INRAE=35.0
NC_035090.1	69956659	.	G	A	.	.	MAF_INRAE=35.0
NC_035090.1	69956661	.	T	A	.	.	MAF_INRAE=35.0
NC_035090.1	69956667	.	G	A	.	.	MAF_INRAE=40.833
NC_035090.1	69956754	.	C	T	.	.	MAF_USDA=1.639
NC_035090.1	69956803	.	G	C	.	.	MAF_INRAE=42.105;MAF_USDA=9.412
NC_035090.1	69956829	.	C	A	.	.	MAF_USDA=1.639
NC_035090.1	69956847	.	C	T	.	.	MAF_USDA=45.833
NC_035090.1	69956923	.	T	C	.	.	MAF_USDA=2.542
NC_035090.1	69956948	.	G	C	.	.	MAF_USDA=37.5
NC_035090.1	69957177	.	A	G	.	.	MAF_INRAE=5.263;MAF_USDA=12.353
NC_035090.1	69957187	.	G	A	.	.	MAF_USDA=1.667
NC_035090.1	69957204	.	A	C	.	.	MAF_INRAE=5.263;MAF_USDA=28.235
NC_035090.1	69957206	.	G	A	.	.	MAF_USDA=4.098
NC_035090.1	69957209	.	T	G	.	.	MAF_USDA=7.377
NC_035090.1	69957213	.	G	T	.	.	MAF_USDA=4.098
NC_035090.1	69957223	.	G	A	.	.	MAF_INRAE=5.263;MAF_USDA=4.167
NC_035090.1	69957258	.	A	G	.	.	MAF_USDA=8.235
NC_035090.1	69957287	.	G	A	.	.	MAF_USDA=8.824
NC_035090.1	69957297	.	G	T	.	.	MAF_USDA=2.459
NC_035090.1	69957302	.	C	A	.	.	MAF_USDA=1.639
NC_035090.1	69957426	.	C	A	.	.	MAF_INRAE=14.557;MAF_USDA=2.976
NC_035090.1	69957461	.	C	A	.	.	MAF_INRAE=31.013;MAF_USDA=28.824
NC_035090.1	69957475	.	T	A	.	.	MAF_INRAE=15.823;MAF_USDA=30.0
NC_035090.1	69957563	.	C	G	.	.	MAF_INRAE=8.333
NC_035090.1	69957570	.	C	G	.	.	MAF_INRAE=7.5
NC_035090.1	69957574	.	C	G	.	.	MAF_INRAE=8.333
NC_035090.1	69957818	.	G	A	.	.	MAF_USDA=10.417
NC_035090.1	69959317	.	G	C	.	.	MAF_USDA=43.75
NC_035090.1	69959400	.	T	C	.	.	MAF_USDA=4.918
NC_035090.1	69959588	.	C	T	.	.	MAF_USDA=2.459
NC_035090.1	69959843	.	C	T	.	.	MAF_USDA=15.574
NC_035090.1	69959860	.	C	A	.	.	MAF_INRAE=24.167;MAF_USDA=1.639
NC_035090.1	69959892	.	A	G	.	.	MAF_USDA=3.279
NC_035090.1	69959911	.	A	C	.	.	MAF_INRAE=26.667
NC_035090.1	69959987	.	T	C	.	.	MAF_INRAE=31.013;MAF_USDA=9.836
NC_035090.1	69959991	.	G	A	.	.	MAF_INRAE=4.167;MAF_USDA=7.647
NC_035090.1	69960013	.	G	A	.	.	MAF_INRAE=15.823;MAF_USDA=19.412
NC_035090.1	69960064	.	G	T	.	.	MAF_USDA=5.0
NC_035090.1	69960075	.	T	A	.	.	MAF_USDA=5.0
NC_035090.1	69960123	.	C	G	.	.	MAF_USDA=4.167
NC_035090.1	69960168	.	G	A	.	.	MAF_USDA=2.459
NC_035090.1	69960210	.	T	C	.	.	MAF_INRAE=47.468;MAF_USDA=22.131
NC_035090.1	69960221	.	T	C	.	.	MAF_USDA=1.639
NC_035090.1	69960246	.	C	T	.	.	MAF_INRAE=15.789
NC_035090.1	69960292	.	A	C	.	.	MAF_USDA=7.059
NC_035090.1	69960334	.	G	T	.	.	MAF_INRAE=15.0
NC_035090.1	69960522	.	T	A	.	.	MAF_INRAE=15.19;MAF_USDA=31.176
NC_035090.1	69960533	.	G	A	.	.	MAF_USDA=7.059
NC_035090.1	69960610	.	T	C	.	.	MAF_INRAE=10.759;MAF_USDA=48.824
NC_035090.1	69960630	.	A	G	.	.	MAF_USDA=5.738
NC_035090.1	69960639	.	T	G	.	.	MAF_INRAE=27.848;MAF_USDA=14.706
NC_035090.1	69960645	.	A	G	.	.	MAF_INRAE=14.557;MAF_USDA=40.588
NC_035090.1	69960651	.	A	G	.	.	MAF_INRAE=5.696;MAF_USDA=4.167
NC_035090.1	69960660	.	C	A	.	.	MAF_INRAE=42.405;MAF_USDA=39.583
NC_035090.1	69960679	.	T	G	.	.	MAF_INRAE=5.696;MAF_USDA=8.824
NC_035090.1	69960712	.	T	C	.	.	MAF_USDA=7.059
NC_035090.1	69960739	.	C	T	.	.	MAF_INRAE=5.063;MAF_USDA=4.167
NC_035090.1	69960770	.	T	C	.	.	MAF_INRAE=13.333
NC_035090.1	69960851	.	G	T	.	.	MAF_USDA=2.459
NC_035090.1	69960853	.	T	G	.	.	MAF_USDA=1.639
NC_035090.1	69960931	.	G	C	.	.	MAF_USDA=11.176
NC_035090.1	69960953	.	C	T	.	.	MAF_USDA=1.639
NC_035090.1	69963519	.	G	A	.	.	MAF_INRAE=13.333;MAF_USDA=1.667
NC_035090.1	69963548	.	G	A	.	.	MAF_INRAE=33.544;MAF_USDA=11.765
NC_035090.1	69963553	.	G	C	.	.	MAF_INRAE=35.443;MAF_USDA=49.412
NC_035090.1	69963556	.	T	G	.	.	MAF_INRAE=25.0;MAF_USDA=49.412
NC_035090.1	69963581	.	T	A	.	.	MAF_INRAE=12.5
NC_035090.1	69963582	.	A	T	.	.	MAF_INRAE=12.5
NC_035090.1	69963605	.	C	T	.	.	MAF_INRAE=33.544;MAF_USDA=12.941
NC_035090.1	69963615	.	A	C	.	.	MAF_INRAE=32.278;MAF_USDA=13.529
NC_035090.1	69963664	.	T	A	.	.	MAF_USDA=8.235
NC_035090.1	69963714	.	G	T	.	.	MAF_USDA=1.667
NC_035090.1	69963732	.	G	A	.	.	MAF_INRAE=24.684;MAF_USDA=1.639
NC_035090.1	69963918	.	T	A	.	.	MAF_USDA=1.639
NC_035090.1	69964077	.	G	A	.	.	MAF_USDA=3.279
NC_035090.1	69964210	.	G	A	.	.	MAF_USDA=2.459
NC_035090.1	69964325	.	G	A	.	.	MAF_USDA=6.557
NC_035090.1	69964347	.	T	C	.	.	MAF_USDA=4.167
NC_035090.1	69964409	.	G	T	.	.	MAF_INRAE=15.0
NC_035090.1	69964577	.	G	T	.	.	MAF_INRAE=14.167;MAF_USDA=3.279
NC_035090.1	69964609	.	T	C	.	.	MAF_INRAE=10.759;MAF_USDA=38.235
NC_035090.1	69964624	.	C	T	.	.	MAF_USDA=3.279
NC_035090.1	69964777	.	A	T	.	.	MAF_USDA=15.574
NC_035090.1	69964982	.	G	T	.	.	MAF_USDA=6.557
NC_035090.1	69965036	.	C	T	.	.	MAF_INRAE=14.557;MAF_USDA=1.765
NC_035090.1	69965050	.	A	T	.	.	MAF_INRAE=15.833;MAF_USDA=1.639
NC_035090.1	69965137	.	G	C	.	.	MAF_USDA=3.333
NC_035090.1	69965824	.	T	A	.	.	MAF_USDA=7.377
NC_035090.1	69965833	.	G	A	.	.	MAF_INRAE=31.013;MAF_USDA=10.0
NC_035090.1	69965869	.	G	T	.	.	MAF_INRAE=13.291;MAF_USDA=21.765
NC_035090.1	69965877	.	C	T	.	.	MAF_USDA=4.167
NC_035090.1	69965926	.	G	A	.	.	MAF_INRAE=26.582;MAF_USDA=33.529
NC_035090.1	69965932	.	C	A	.	.	MAF_USDA=4.098
NC_035090.1	69965943	.	C	G	.	.	MAF_INRAE=27.215;MAF_USDA=45.882
NC_035090.1	69965972	.	A	T	.	.	MAF_USDA=3.279
NC_035090.1	69965986	.	G	A	.	.	MAF_INRAE=15.823;MAF_USDA=43.529
NC_035090.1	69966013	.	C	T	.	.	MAF_USDA=4.918
NC_035090.1	69966014	.	G	A	.	.	MAF_INRAE=15.833;MAF_USDA=4.098
NC_035090.1	69966060	.	C	A	.	.	MAF_INRAE=23.418;MAF_USDA=28.824
NC_035090.1	69966179	.	G	C	.	.	MAF_USDA=9.836
NC_035090.1	69966204	.	C	T	.	.	MAF_USDA=1.639
NC_035090.1	69966218	.	A	C	.	.	MAF_USDA=4.918
NC_035090.1	69966312	.	C	A	.	.	MAF_INRAE=11.667;MAF_USDA=4.167
NC_035090.1	69966369	.	C	T	.	.	MAF_INRAE=14.167;MAF_USDA=7.5
NC_035090.1	69966380	.	A	T	.	.	MAF_INRAE=41.139;MAF_USDA=39.412
NC_035090.1	69966402	.	C	T	.	.	MAF_USDA=9.016
NC_035090.1	69966441	.	A	G	.	.	MAF_USDA=1.639
NC_035090.1	69966500	.	G	A	.	.	MAF_INRAE=13.333;MAF_USDA=12.941
NC_035090.1	69966516	.	T	C	.	.	MAF_INRAE=44.937;MAF_USDA=32.353
NC_035090.1	69966533	.	G	A	.	.	MAF_USDA=9.836
NC_035090.1	69966535	.	G	T	.	.	MAF_USDA=1.639
NC_035090.1	69966546	.	T	G	.	.	MAF_INRAE=18.354;MAF_USDA=22.353
NC_035090.1	69966613	.	T	A	.	.	MAF_INRAE=14.557;MAF_USDA=1.765
NC_035090.1	69966632	.	T	C	.	.	MAF_USDA=10.656
NC_035090.1	69966731	.	G	C	.	.	MAF_INRAE=2.5;MAF_USDA=16.667
NC_035090.1	69966821	.	C	T	.	.	MAF_INRAE=14.557;MAF_USDA=5.882
NC_035090.1	69966831	.	G	A	.	.	MAF_INRAE=14.557;MAF_USDA=5.882
NC_035090.1	69966875	.	T	A	.	.	MAF_INRAE=15.833;MAF_USDA=7.377
NC_035090.1	69966884	.	A	G	.	.	MAF_INRAE=15.789;MAF_USDA=15.882
NC_035090.1	69966921	.	C	T	.	.	MAF_INRAE=12.025;MAF_USDA=8.824
NC_035090.1	69966980	.	A	C	.	.	MAF_INRAE=2.5;MAF_USDA=22.941
NC_035090.1	69966982	.	G	T	.	.	MAF_USDA=8.197
NC_035090.1	69967058	.	T	C	.	.	MAF_INRAE=14.557;MAF_USDA=14.754
NC_035090.1	69967079	.	C	A	.	.	MAF_USDA=9.016
NC_035090.1	69967228	.	T	A	.	.	MAF_INRAE=18.354;MAF_USDA=14.583
NC_035090.1	69967249	.	G	A	.	.	MAF_INRAE=14.557;MAF_USDA=4.706
NC_035090.1	69967294	.	C	T	.	.	MAF_USDA=14.583
NC_035090.1	69967343	.	T	C	.	.	MAF_INRAE=15.0;MAF_USDA=7.377
NC_035090.1	69967382	.	A	C	.	.	MAF_INRAE=15.789;MAF_USDA=17.059
NC_035090.1	69967386	.	G	C	.	.	MAF_INRAE=16.667;MAF_USDA=10.588
NC_035090.1	69967402	.	C	A	.	.	MAF_USDA=4.098
NC_035090.1	69967460	.	G	A	.	.	MAF_INRAE=14.557;MAF_USDA=6.548
NC_035090.1	69967461	.	C	A	.	.	MAF_USDA=3.333
NC_035090.1	69967469	.	G	A	.	.	MAF_INRAE=47.368;MAF_USDA=5.357
NC_035090.1	69967476	.	T	A	.	.	MAF_USDA=8.333
NC_035090.1	69967507	.	T	A	.	.	MAF_INRAE=20.0;MAF_USDA=7.377
NC_035090.1	69967554	.	T	C	.	.	MAF_INRAE=15.789;MAF_USDA=16.471
NC_035090.1	69967558	.	A	G	.	.	MAF_USDA=1.639
NC_035090.1	69967571	.	A	C	.	.	MAF_INRAE=37.342;MAF_USDA=31.765
NC_035090.1	69967587	.	C	A	.	.	MAF_INRAE=15.833;MAF_USDA=4.918
NC_035090.1	69967642	.	T	A	.	.	MAF_INRAE=18.354;MAF_USDA=22.353
NC_035090.1	69967656	.	C	A	.	.	MAF_USDA=8.333
NC_035090.1	69967782	.	A	G,C	.	.	MAF_INRAE=15.0;MAF_USDA=8.333
NC_035090.1	69967796	.	G	A	.	.	MAF_USDA=1.639
NC_035090.1	69967823	.	G	A	.	.	MAF_INRAE=15.789;MAF_USDA=17.059
NC_035090.1	69967839	.	G	A	.	.	MAF_USDA=5.294
NC_035090.1	69967907	.	G	C	.	.	MAF_USDA=4.098
NC_035090.1	69967946	.	G	A	.	.	MAF_USDA=4.098
NC_035090.1	69967983	.	A	T	.	.	MAF_USDA=1.639
NC_035090.1	69968010	.	T	C	.	.	MAF_USDA=2.459
NC_035090.1	69968115	.	G	A	.	.	MAF_INRAE=9.167
NC_035090.1	69968186	.	G	A	.	.	MAF_INRAE=15.789;MAF_USDA=12.941
NC_035090.1	69968188	.	T	A	.	.	MAF_USDA=12.941
NC_035090.1	69968246	.	C	A	.	.	MAF_USDA=9.836
NC_035090.1	69968287	.	G	A	.	.	MAF_INRAE=15.789;MAF_USDA=17.059
NC_035090.1	69968309	.	T	G	.	.	MAF_USDA=18.235
NC_035090.1	69968356	.	T	C	.	.	MAF_USDA=3.279
NC_035090.1	69968515	.	T	A	.	.	MAF_USDA=27.966
NC_035090.1	69968516	.	A	G	.	.	MAF_USDA=6.667
NC_035090.1	69968607	.	A	T	.	.	MAF_INRAE=31.579;MAF_USDA=29.412
NC_035090.1	69968647	.	G	A	.	.	MAF_INRAE=14.557;MAF_USDA=5.294
NC_035090.1	69968655	.	T	C	.	.	MAF_INRAE=13.333;MAF_USDA=12.941
NC_035090.1	69968679	.	C	T	.	.	MAF_INRAE=15.789;MAF_USDA=17.647
NC_035090.1	69968772	.	G	A	.	.	MAF_INRAE=19.62;MAF_USDA=39.412
NC_035090.1	69968886	.	T	G	.	.	MAF_INRAE=12.658;MAF_USDA=15.882
NC_035090.1	69968910	.	T	C	.	.	MAF_INRAE=17.5;MAF_USDA=24.706
NC_035090.1	69968924	.	T	C	.	.	MAF_INRAE=15.833;MAF_USDA=12.295
NC_035090.1	69968926	.	C	T	.	.	MAF_INRAE=15.833;MAF_USDA=12.295
NC_035090.1	69968936	.	T	G	.	.	MAF_INRAE=15.823;MAF_USDA=31.176
NC_035090.1	69968945	.	T	A	.	.	MAF_INRAE=15.833;MAF_USDA=7.377
NC_035090.1	69968966	.	T	G	.	.	MAF_INRAE=13.291;MAF_USDA=13.529
NC_035090.1	69969001	.	T	C	.	.	MAF_INRAE=1.667;MAF_USDA=18.824
NC_035090.1	69969039	.	T	C	.	.	MAF_USDA=14.118
NC_035090.1	69969117	.	C	A	.	.	MAF_INRAE=33.544;MAF_USDA=32.353
NC_035090.1	69969153	.	C	T	.	.	MAF_INRAE=44.304;MAF_USDA=15.882
NC_035090.1	69969180	.	C	G	.	.	MAF_USDA=1.639
NC_035090.1	69969222	.	G	T	.	.	MAF_INRAE=25.949;MAF_USDA=6.557
NC_035090.1	69969242	.	G	T	.	.	MAF_USDA=4.098
NC_035090.1	69969284	.	G	A	.	.	MAF_USDA=1.639
NC_035090.1	69969333	.	C	T	.	.	MAF_INRAE=13.333;MAF_USDA=13.529
NC_035090.1	69969407	.	A	C	.	.	MAF_INRAE=37.975;MAF_USDA=45.294
NC_035090.1	69969417	.	C	T	.	.	MAF_INRAE=5.696;MAF_USDA=4.167
NC_035090.1	69969441	.	C	T	.	.	MAF_USDA=2.459
NC_035090.1	69969459	.	C	T	.	.	MAF_USDA=1.639
NC_035090.1	69969634	.	T	C	.	.	MAF_USDA=2.941
NC_035090.1	69969663	.	C	T	.	.	MAF_INRAE=15.789;MAF_USDA=8.197
NC_035090.1	69969695	.	T	G	.	.	MAF_USDA=1.667
NC_035090.1	69969740	.	T	C	.	.	MAF_INRAE=28.481;MAF_USDA=42.262
NC_035090.1	69969772	.	A	C	.	.	MAF_USDA=3.333
NC_035090.1	69969810	.	T	C	.	.	MAF_USDA=5.882
NC_035090.1	69969954	.	G	A	.	.	MAF_USDA=4.918
NC_035090.1	69970001	.	G	C	.	.	MAF_USDA=1.667
NC_035090.1	69970050	.	T	G	.	.	MAF_USDA=16.471
NC_035090.1	69970167	.	C	G	.	.	MAF_USDA=3.279
NC_035090.1	69970225	.	C	G	.	.	MAF_INRAE=46.835;MAF_USDA=48.824
NC_035090.1	69970241	.	G	T	.	.	MAF_USDA=3.279
NC_035090.1	69970345	.	A	C	.	.	MAF_USDA=18.75
NC_035090.1	69970415	.	T	A	.	.	MAF_INRAE=25.949;MAF_USDA=6.557
NC_035090.1	69970419	.	C	T	.	.	MAF_USDA=1.639
NC_035090.1	69970429	.	A	T	.	.	MAF_INRAE=6.329;MAF_USDA=22.024
NC_035090.1	69970489	.	T	C	.	.	MAF_USDA=4.098
NC_035090.1	69970497	.	A	G	.	.	MAF_INRAE=9.167;MAF_USDA=15.882
NC_035090.1	69970514	.	A	T	.	.	MAF_USDA=8.333
NC_035090.1	69970653	.	C	T	.	.	MAF_USDA=2.459
NC_035090.1	69970811	.	G	A	.	.	MAF_USDA=2.459
NC_035090.1	69970931	.	G	A	.	.	MAF_USDA=4.098
NC_035090.1	69970933	.	G	A	.	.	MAF_INRAE=14.557;MAF_USDA=9.412
NC_035090.1	69970934	.	G	A	.	.	MAF_INRAE=14.167;MAF_USDA=9.412
NC_035090.1	69971083	.	G	T	.	.	MAF_INRAE=35.0;MAF_USDA=27.083
NC_035090.1	69971084	.	A	T	.	.	MAF_USDA=45.833
NC_035090.1	69971163	.	T	C	.	.	MAF_INRAE=15.789
NC_035090.1	69971277	.	G	T	.	.	MAF_INRAE=47.468;MAF_USDA=33.529
NC_035090.1	69971312	.	A	C	.	.	MAF_INRAE=46.835;MAF_USDA=33.529
NC_035090.1	69971325	.	A	T	.	.	MAF_INRAE=5.696;MAF_USDA=12.295
NC_035090.1	69971415	.	G	T	.	.	MAF_USDA=1.765
NC_035090.1	69971479	.	C	A	.	.	MAF_INRAE=20.253;MAF_USDA=2.941
NC_035090.1	69971494	.	G	T	.	.	MAF_INRAE=20.253;MAF_USDA=2.941
NC_035090.1	69971506	.	G	A	.	.	MAF_INRAE=47.468;MAF_USDA=32.941
NC_035090.1	69971525	.	G	T	.	.	MAF_INRAE=5.263;MAF_USDA=4.167
NC_035090.1	69971612	.	T	C	.	.	MAF_USDA=2.586
NC_035090.1	69971690	.	C	T	.	.	MAF_INRAE=5.263
NC_035090.1	69971789	.	T	G	.	.	MAF_INRAE=9.167
NC_035090.1	69971945	.	A	G	.	.	MAF_USDA=3.39
NC_035090.1	69972001	.	C	T	.	.	MAF_USDA=2.459
NC_035090.1	69972085	.	A	G	.	.	MAF_INRAE=5.263;MAF_USDA=28.824
NC_035090.1	69972094	.	T	G	.	.	MAF_USDA=5.833
NC_035090.1	69972105	.	T	A	.	.	MAF_USDA=25.0
NC_035090.1	69972403	.	G	A	.	.	MAF_INRAE=2.5
NC_035090.1	69972407	.	G	A	.	.	MAF_USDA=4.098
NC_035090.1	69972418	.	C	T	.	.	MAF_USDA=40.588
NC_035090.1	69972425	.	G	A	.	.	MAF_USDA=9.016
NC_035090.1	69972438	.	G	C	.	.	MAF_INRAE=5.263;MAF_USDA=7.377
NC_035090.1	69972485	.	G	T	.	.	MAF_INRAE=31.579;MAF_USDA=15.294
NC_035090.1	69972487	.	C	T	.	.	MAF_USDA=5.882
NC_035090.1	69972500	.	G	A	.	.	MAF_USDA=3.279
NC_035090.1	69972511	.	C	T	.	.	MAF_INRAE=15.789;MAF_USDA=12.353
NC_035090.1	69972573	.	A	C	.	.	MAF_INRAE=7.5;MAF_USDA=2.459
NC_035090.1	69972592	.	G	T	.	.	MAF_INRAE=44.304;MAF_USDA=33.529
NC_035090.1	69972747	.	C	T	.	.	MAF_USDA=2.941
NC_035090.1	69972769	.	T	C	.	.	MAF_INRAE=49.167;MAF_USDA=30.0
NC_035090.1	69972783	.	G	C	.	.	MAF_USDA=3.279
NC_035090.1	69972844	.	G	A	.	.	MAF_INRAE=48.101;MAF_USDA=41.071
NC_035090.1	69972858	.	G	T	.	.	MAF_INRAE=18.987;MAF_USDA=14.881
NC_035090.1	69972864	.	A	G	.	.	MAF_INRAE=46.203;MAF_USDA=33.929
NC_035090.1	69972885	.	C	T	.	.	MAF_USDA=3.279
NC_035090.1	69972929	.	G	A	.	.	MAF_USDA=2.353
NC_035090.1	69972979	.	C	T	.	.	MAF_USDA=3.333
NC_035090.1	69973126	.	C	A	.	.	MAF_INRAE=20.253;MAF_USDA=16.471
NC_035090.1	69973127	.	A	G	.	.	MAF_USDA=6.25
NC_035090.1	69973199	.	A	C	.	.	MAF_USDA=11.765
NC_035090.1	69973203	.	C	T	.	.	MAF_INRAE=39.474;MAF_USDA=40.588
NC_035090.1	69973214	.	G	T	.	.	MAF_INRAE=39.474;MAF_USDA=20.833
NC_035090.1	69973220	.	G	A	.	.	MAF_USDA=18.75
NC_035090.1	69973308	.	T	G	.	.	MAF_USDA=10.417
NC_035090.1	69973323	.	C	T	.	.	MAF_USDA=13.043
NC_035090.1	69973362	.	T	G	.	.	MAF_USDA=10.417
NC_035090.1	69973395	.	A	G	.	.	MAF_USDA=10.656
NC_035090.1	69973416	.	T	C	.	.	MAF_USDA=14.583
NC_035090.1	69973504	.	C	A	.	.	MAF_USDA=21.765
NC_035090.1	69973508	.	A	G	.	.	MAF_USDA=1.639
NC_035090.1	69973577	.	C	A	.	.	MAF_USDA=3.279
NC_035090.1	69973690	.	A	C	.	.	MAF_INRAE=9.167;MAF_USDA=2.459
NC_035090.1	69973705	.	C	T	.	.	MAF_INRAE=14.557;MAF_USDA=10.0
NC_035090.1	69973712	.	T	A	.	.	MAF_INRAE=4.167;MAF_USDA=12.941
NC_035090.1	69973717	.	G	A	.	.	MAF_USDA=1.639
NC_035090.1	69973826	.	C	A	.	.	MAF_INRAE=21.519;MAF_USDA=28.824
NC_035090.1	69973842	.	T	A	.	.	MAF_USDA=1.639
NC_035090.1	69973853	.	A	G	.	.	MAF_INRAE=21.519;MAF_USDA=28.824
NC_035090.1	69973901	.	G	A	.	.	MAF_USDA=2.941
NC_035090.1	69973949	.	G	T	.	.	MAF_USDA=1.639
NC_035090.1	69973993	.	G	C	.	.	MAF_USDA=1.639
NC_035090.1	69974072	.	A	G	.	.	MAF_INRAE=15.789
NC_035090.1	69974244	.	T	G	.	.	MAF_USDA=38.235
NC_035090.1	69974278	.	T	A	.	.	MAF_USDA=12.5
NC_035090.1	69974364	.	C	G	.	.	MAF_USDA=26.087
NC_035090.1	69974654	.	G	A	.	.	MAF_INRAE=2.632
NC_035090.1	69974698	.	T	C	.	.	MAF_USDA=8.333
NC_035090.1	69974800	.	C	A	.	.	MAF_USDA=11.765
NC_035090.1	69974829	.	C	T	.	.	MAF_USDA=18.75
NC_035090.1	69974840	.	G	A	.	.	MAF_USDA=10.417
NC_035090.1	69974855	.	G	T	.	.	MAF_USDA=4.167
NC_035090.1	69975185	.	C	T	.	.	MAF_USDA=2.459
NC_035090.1	69975236	.	A	C	.	.	MAF_INRAE=48.333
NC_035090.1	69975277	.	C	A	.	.	MAF_USDA=18.033
NC_035090.1	69975278	.	C	G	.	.	MAF_USDA=18.852
NC_035090.1	69975293	.	T	G	.	.	MAF_USDA=19.672
NC_035090.1	69975296	.	C	T	.	.	MAF_USDA=19.672
NC_035090.1	69975359	.	T	G	.	.	MAF_USDA=1.639
NC_035090.1	69975417	.	G	C	.	.	MAF_INRAE=15.789
NC_035090.1	69975527	.	G	A	.	.	MAF_INRAE=25.316;MAF_USDA=2.459
NC_035090.1	69975657	.	T	C	.	.	MAF_INRAE=6.329;MAF_USDA=4.098
NC_035090.1	69975752	.	T	C	.	.	MAF_INRAE=47.468;MAF_USDA=34.118
NC_035090.1	69975786	.	C	A	.	.	MAF_USDA=5.738
NC_035090.1	69975789	.	T	G	.	.	MAF_USDA=7.647
NC_035090.1	69975840	.	T	G	.	.	MAF_INRAE=14.167;MAF_USDA=7.059
NC_035090.1	69976025	.	T	A	.	.	MAF_INRAE=15.789;MAF_USDA=3.529
NC_035090.1	69976081	.	G	A	.	.	MAF_INRAE=7.5
NC_035090.1	69976083	.	A	T	.	.	MAF_INRAE=15.789;MAF_USDA=3.529
NC_035090.1	69976104	.	C	A	.	.	MAF_USDA=1.639
NC_035090.1	69976173	.	A	T	.	.	MAF_INRAE=25.949;MAF_USDA=4.098
NC_035090.1	69976192	.	G	C	.	.	MAF_INRAE=1.667
NC_035090.1	69976329	.	T	C	.	.	MAF_USDA=4.167
NC_035090.1	69976374	.	G	T	.	.	MAF_USDA=2.459
NC_035090.1	69977747	.	C	A	.	.	MAF_USDA=20.833
NC_035090.1	69977838	.	G	A	.	.	MAF_USDA=2.459
NC_035090.1	69977857	.	A	C	.	.	MAF_USDA=2.459
NC_035090.1	69978028	.	A	G	.	.	MAF_USDA=43.75
NC_035090.1	69978203	.	G	T	.	.	MAF_USDA=8.235
NC_035090.1	69978219	.	G	A	.	.	MAF_USDA=7.059
NC_035090.1	69978244	.	T	C	.	.	MAF_INRAE=24.684;MAF_USDA=4.918
NC_035090.1	69978253	.	T	G	.	.	MAF_USDA=4.918
NC_035090.1	69978287	.	G	A	.	.	MAF_USDA=4.918
NC_035090.1	69978340	.	G	A	.	.	MAF_INRAE=21.667;MAF_USDA=13.69
NC_035090.1	69978462	.	C	G	.	.	MAF_INRAE=37.975;MAF_USDA=32.353
NC_035090.1	69978465	.	G	A	.	.	MAF_USDA=3.279
NC_035090.1	69978497	.	G	A	.	.	MAF_INRAE=4.167
NC_035090.1	69978509	.	G	T	.	.	MAF_INRAE=4.167
NC_035090.1	69978572	.	T	G	.	.	MAF_INRAE=4.167;MAF_USDA=9.412
NC_035090.1	69978609	.	A	G	.	.	MAF_USDA=2.459
NC_035090.1	69978626	.	G	T	.	.	MAF_USDA=1.639
NC_035090.1	69978643	.	T	C	.	.	MAF_USDA=2.459
NC_035090.1	69978672	.	T	G	.	.	MAF_USDA=4.918
NC_035090.1	69978674	.	A	C	.	.	MAF_USDA=10.417
NC_035090.1	69978691	.	C	T	.	.	MAF_INRAE=6.667;MAF_USDA=3.279
NC_035090.1	69978692	.	G	A	.	.	MAF_USDA=17.647
NC_035090.1	69978700	.	T	G	.	.	MAF_USDA=40.588
NC_035090.1	69978710	.	G	C	.	.	MAF_USDA=12.5
NC_035090.1	69978711	.	T	A	.	.	MAF_USDA=18.75
NC_035090.1	69978717	.	T	A	.	.	MAF_INRAE=10.0;MAF_USDA=47.917
NC_035090.1	69978737	.	A	T	.	.	MAF_USDA=1.639
NC_035090.1	69978743	.	C	T	.	.	MAF_USDA=2.459
NC_035090.1	69978765	.	A	C	.	.	MAF_USDA=6.25
NC_035090.1	69978767	.	C	A	.	.	MAF_USDA=14.706
NC_035090.1	69978770	.	T	G	.	.	MAF_USDA=1.639
NC_035090.1	69978774	.	T	A	.	.	MAF_INRAE=15.833;MAF_USDA=11.176
NC_035090.1	69978789	.	C	T	.	.	MAF_USDA=15.882
NC_035090.1	69978792	.	A	T	.	.	MAF_USDA=7.377
NC_035090.1	69978793	.	C	G	.	.	MAF_USDA=3.529
NC_035090.1	69978800	.	A	C	.	.	MAF_USDA=8.197
NC_035090.1	69978852	.	A	C	.	.	MAF_USDA=4.918
NC_035090.1	69978860	.	G	A	.	.	MAF_USDA=3.529
NC_035090.1	69978902	.	C	T	.	.	MAF_USDA=18.235
NC_035090.1	69978903	.	T	A	.	.	MAF_USDA=18.235
NC_035090.1	69978912	.	G	A	.	.	MAF_USDA=12.353
NC_035090.1	69978948	.	T	G	.	.	MAF_USDA=27.059
NC_035090.1	69978968	.	G	A	.	.	MAF_USDA=45.833
NC_035090.1	69979046	.	T	G	.	.	MAF_USDA=25.0
NC_035090.1	69979066	.	G	T	.	.	MAF_USDA=10.417
NC_035090.1	69979081	.	C	A	.	.	MAF_USDA=4.918
NC_035090.1	69979115	.	T	G	.	.	MAF_USDA=4.918
NC_035090.1	69979140	.	G	T	.	.	MAF_INRAE=4.167;MAF_USDA=7.059
NC_035090.1	69979205	.	C	T	.	.	MAF_USDA=4.706
NC_035090.1	69979297	.	C	A	.	.	MAF_INRAE=2.5
NC_035090.1	69979422	.	C	G	.	.	MAF_USDA=6.557
NC_035090.1	69979531	.	A	G	.	.	MAF_INRAE=28.481;MAF_USDA=37.647
NC_035090.1	69979539	.	G	A	.	.	MAF_USDA=29.167
NC_035090.1	69979544	.	C	T	.	.	MAF_USDA=4.918
NC_035090.1	69979545	.	G	A	.	.	MAF_INRAE=31.579;MAF_USDA=1.765
NC_035090.1	69979609	.	A	G	.	.	MAF_INRAE=20.886;MAF_USDA=2.941
NC_035090.1	69979703	.	C	A	.	.	MAF_INRAE=36.709;MAF_USDA=33.529
NC_035090.1	69979721	.	C	A	.	.	MAF_INRAE=36.709;MAF_USDA=32.941
NC_035090.1	69979746	.	C	G	.	.	MAF_INRAE=37.342;MAF_USDA=28.235
NC_035090.1	69979755	.	G	A	.	.	MAF_INRAE=37.342;MAF_USDA=28.824
NC_035090.1	69979784	.	G	A	.	.	MAF_INRAE=36.709;MAF_USDA=32.941
NC_035090.1	69979878	.	C	T	.	.	MAF_INRAE=31.579;MAF_USDA=4.706
NC_035090.1	69979972	.	T	C	.	.	MAF_USDA=34.118
NC_035090.1	69990453	.	A	G	.	.	MAF_USDA=5.0
NC_035090.1	69990471	.	A	G	.	.	MAF_USDA=6.667
NC_035090.1	69990472	.	C	T	.	.	MAF_USDA=5.833
NC_035090.1	69990488	.	T	G	.	.	MAF_USDA=5.0
NC_035090.1	69990489	.	A	T	.	.	MAF_USDA=5.0
NC_035090.1	69990656	.	T	C	.	.	MAF_INRAE=44.937;MAF_USDA=38.824
NC_035090.1	69990706	.	T	C	.	.	MAF_INRAE=16.456;MAF_USDA=24.706
NC_035090.1	69990755	.	A	T	.	.	MAF_USDA=3.333
NC_035090.1	69990762	.	T	C	.	.	MAF_INRAE=9.167;MAF_USDA=2.5
NC_035090.1	69990801	.	C	T	.	.	MAF_USDA=1.786
NC_035090.1	69990806	.	A	C	.	.	MAF_USDA=2.5
NC_035090.1	69990833	.	T	A	.	.	MAF_INRAE=44.304;MAF_USDA=31.25
NC_035090.1	69990898	.	G	A	.	.	MAF_USDA=8.824
NC_035090.1	69990903	.	C	T	.	.	MAF_INRAE=32.911;MAF_USDA=32.353
NC_035090.1	69990952	.	A	T	.	.	MAF_USDA=10.0
NC_035090.1	69990961	.	C	T	.	.	MAF_USDA=25.0
NC_035090.1	69990978	.	A	C	.	.	MAF_USDA=44.706
NC_035090.1	69991008	.	C	A	.	.	MAF_INRAE=10.759;MAF_USDA=19.412
NC_035090.1	69991018	.	C	A	.	.	MAF_INRAE=10.759;MAF_USDA=18.824
NC_035090.1	69991019	.	C	T	.	.	MAF_INRAE=9.167;MAF_USDA=18.824
NC_035090.1	69991023	.	C	T	.	.	MAF_INRAE=9.167;MAF_USDA=2.459
NC_035090.1	69991025	.	T	G	.	.	MAF_INRAE=29.114;MAF_USDA=11.765
NC_035090.1	69991028	.	C	A	.	.	MAF_USDA=11.765
NC_035090.1	69991042	.	A	C	.	.	MAF_INRAE=25.949;MAF_USDA=3.333
NC_035090.1	69991067	.	C	A	.	.	MAF_INRAE=41.139;MAF_USDA=32.738
NC_035090.1	69991148	.	T	G	.	.	MAF_USDA=2.5
NC_035090.1	69991181	.	T	C	.	.	MAF_INRAE=25.316;MAF_USDA=28.571
NC_035090.1	69991378	.	A	C	.	.	MAF_INRAE=22.785;MAF_USDA=26.471
NC_035090.1	69991423	.	G	A	.	.	MAF_INRAE=4.167;MAF_USDA=10.0
NC_035090.1	69991424	.	A	T	.	.	MAF_INRAE=32.911;MAF_USDA=30.588
NC_035090.1	69991447	.	G	A	.	.	MAF_INRAE=9.167;MAF_USDA=43.75
NC_035090.1	69991506	.	G	T	.	.	MAF_INRAE=46.203;MAF_USDA=45.882
NC_035090.1	69991525	.	C	A	.	.	MAF_USDA=2.459
NC_035090.1	69991559	.	G	A	.	.	MAF_USDA=9.167
NC_035090.1	69991599	.	A	G	.	.	MAF_USDA=9.524
NC_035090.1	69991840	.	A	G	.	.	MAF_INRAE=1.667
NC_035090.1	69993784	.	G	T	.	.	MAF_USDA=10.714
NC_035090.1	69993788	.	G	T	.	.	MAF_USDA=3.279
NC_035090.1	69993791	.	T	A	.	.	MAF_USDA=6.548
NC_035090.1	69993795	.	C	A	.	.	MAF_USDA=18.824
NC_035090.1	69993812	.	G	T	.	.	MAF_USDA=4.098
NC_035090.1	69993818	.	A	G	.	.	MAF_USDA=5.738
NC_035090.1	69993819	.	G	A	.	.	MAF_USDA=1.639
NC_035090.1	69993821	.	C	T	.	.	MAF_USDA=4.098
NC_035090.1	69993826	.	C	A	.	.	MAF_USDA=40.588
NC_035090.1	69993859	.	T	G	.	.	MAF_USDA=44.118
NC_035090.1	69993911	.	A	G	.	.	MAF_USDA=21.765
NC_035090.1	69993918	.	T	C	.	.	MAF_INRAE=14.167
NC_035090.1	69993968	.	A	C	.	.	MAF_USDA=35.882
NC_035090.1	69993979	.	A	G	.	.	MAF_INRAE=4.167;MAF_USDA=37.5
NC_035090.1	69993998	.	T	A	.	.	MAF_USDA=26.471
NC_035090.1	69994001	.	A	G	.	.	MAF_INRAE=26.316;MAF_USDA=28.824
NC_035090.1	69994037	.	G	A	.	.	MAF_INRAE=8.333;MAF_USDA=1.639
NC_035090.1	69994043	.	A	T	.	.	MAF_USDA=4.918
NC_035090.1	69994044	.	G	T	.	.	MAF_USDA=4.098
NC_035090.1	69994078	.	C	A	.	.	MAF_USDA=3.279
NC_035090.1	69994085	.	C	A	.	.	MAF_USDA=24.706
NC_035090.1	69994087	.	T	G	.	.	MAF_USDA=20.588
NC_035090.1	69994095	.	G	A	.	.	MAF_USDA=3.279
NC_035090.1	69994100	.	G	T	.	.	MAF_USDA=4.098
NC_035090.1	69994108	.	C	A	.	.	MAF_USDA=4.918
NC_035090.1	69994114	.	G	A	.	.	MAF_USDA=47.917
NC_035090.1	69994117	.	T	G	.	.	MAF_USDA=43.75
NC_035090.1	69994131	.	G	C	.	.	MAF_USDA=22.917
NC_035090.1	69994145	.	A	C	.	.	MAF_USDA=10.417
NC_035090.1	69994146	.	T	A	.	.	MAF_USDA=18.75
NC_035090.1	69994147	.	T	G	.	.	MAF_USDA=1.724
NC_035090.1	69994171	.	A	G	.	.	MAF_USDA=25.882
NC_035090.1	69994209	.	A	T	.	.	MAF_INRAE=6.329;MAF_USDA=10.588
NC_035090.1	69994221	.	C	G	.	.	MAF_USDA=4.098
NC_035090.1	69994285	.	C	T	.	.	MAF_USDA=2.459
NC_035090.1	69994323	.	A	C	.	.	MAF_INRAE=32.278;MAF_USDA=31.176
NC_035090.1	69994349	.	C	A	.	.	MAF_USDA=4.098
NC_035090.1	69994363	.	G	T	.	.	MAF_INRAE=41.772;MAF_USDA=29.412
NC_035090.1	69994429	.	T	G	.	.	MAF_INRAE=40.506;MAF_USDA=30.588
NC_035090.1	69994496	.	G	A	.	.	MAF_INRAE=8.333;MAF_USDA=45.833
NC_035090.1	69994524	.	C	T	.	.	MAF_INRAE=6.667
NC_035090.1	69994573	.	T	C	.	.	MAF_INRAE=41.772;MAF_USDA=30.0
NC_035090.1	69994624	.	T	C	.	.	MAF_INRAE=25.316;MAF_USDA=3.279
NC_035090.1	69994718	.	G	T	.	.	MAF_INRAE=25.316;MAF_USDA=31.176
NC_035090.1	69994819	.	G	A	.	.	MAF_USDA=2.459
NC_035090.1	69994901	.	C	G	.	.	MAF_USDA=3.279
NC_035090.1	69994923	.	T	C	.	.	MAF_INRAE=7.5
NC_035090.1	69995111	.	G	A	.	.	MAF_INRAE=4.167;MAF_USDA=9.412
NC_035090.1	69995154	.	C	A	.	.	MAF_INRAE=25.316;MAF_USDA=3.279
NC_035090.1	69995166	.	A	G	.	.	MAF_INRAE=32.911;MAF_USDA=37.647
NC_035090.1	69995184	.	G	T	.	.	MAF_INRAE=15.0;MAF_USDA=5.738
NC_035090.1	69995264	.	C	T	.	.	MAF_USDA=1.639
NC_035090.1	69995298	.	C	A	.	.	MAF_INRAE=9.167;MAF_USDA=45.833
NC_035090.1	69995316	.	T	C	.	.	MAF_USDA=1.639
NC_035090.1	69995344	.	G	A	.	.	MAF_INRAE=8.333;MAF_USDA=1.639
NC_035090.1	69995358	.	A	G	.	.	MAF_USDA=1.639
NC_035090.1	69995361	.	A	G	.	.	MAF_INRAE=25.949;MAF_USDA=37.647
NC_035090.1	69995386	.	C	A	.	.	MAF_USDA=6.667
NC_035090.1	69995430	.	C	T	.	.	MAF_INRAE=15.789;MAF_USDA=5.882
NC_035090.1	69995447	.	T	G	.	.	MAF_INRAE=4.167;MAF_USDA=9.412
NC_035090.1	69995453	.	A	T	.	.	MAF_INRAE=15.823;MAF_USDA=15.294
NC_035090.1	69995569	.	C	T	.	.	MAF_USDA=1.639
NC_035090.1	69995577	.	A	T	.	.	MAF_USDA=4.918
NC_035090.1	69995601	.	A	G	.	.	MAF_INRAE=32.911;MAF_USDA=38.824
NC_035090.1	69995634	.	T	A	.	.	MAF_INRAE=32.911;MAF_USDA=33.529
NC_035090.1	69995664	.	T	A	.	.	MAF_INRAE=4.167;MAF_USDA=9.412
NC_035090.1	69995713	.	G	A	.	.	MAF_INRAE=32.911;MAF_USDA=35.294
NC_035090.1	69995725	.	C	A	.	.	MAF_USDA=4.098
NC_035090.1	69995726	.	G	A	.	.	MAF_INRAE=32.278;MAF_USDA=37.059
NC_035090.1	69995733	.	C	T	.	.	MAF_INRAE=29.114;MAF_USDA=22.353
NC_035090.1	69995743	.	C	A	.	.	MAF_USDA=7.377
NC_035090.1	69995759	.	T	G	.	.	MAF_USDA=45.833
NC_035090.1	69995824	.	A	C	.	.	MAF_USDA=4.918
NC_035090.1	69995833	.	A	G	.	.	MAF_USDA=3.279
NC_035090.1	69995845	.	G	A	.	.	MAF_USDA=18.033
NC_035090.1	69995853	.	C	T	.	.	MAF_USDA=16.393
NC_035090.1	69995880	.	A	T	.	.	MAF_USDA=4.118
NC_035090.1	69995906	.	T	G	.	.	MAF_USDA=47.917
NC_035090.1	69995908	.	C	T	.	.	MAF_USDA=45.833
NC_035090.1	69995909	.	G	A	.	.	MAF_USDA=47.917
NC_035090.1	69995915	.	A	G	.	.	MAF_USDA=47.917
NC_035090.1	69995920	.	G	T	.	.	MAF_USDA=47.917
NC_035090.1	69996041	.	C	T	.	.	MAF_USDA=1.639
NC_035090.1	69996053	.	T	G	.	.	MAF_USDA=4.918
NC_035090.1	69996055	.	A	G	.	.	MAF_USDA=4.918
NC_035090.1	69996132	.	C	T	.	.	MAF_INRAE=3.333
NC_035090.1	69996158	.	G	T	.	.	MAF_USDA=1.667
NC_035090.1	69996429	.	T	G	.	.	MAF_USDA=45.833
NC_035090.1	69997657	.	T	C	.	.	MAF_USDA=4.918
NC_035090.1	69997667	.	T	C	.	.	MAF_USDA=4.098
NC_035090.1	69997717	.	C	A	.	.	MAF_USDA=4.918
NC_035090.1	69997810	.	A	G	.	.	MAF_INRAE=27.848;MAF_USDA=22.353
NC_035090.1	69997843	.	C	T	.	.	MAF_USDA=4.098
NC_035090.1	69998071	.	G	A	.	.	MAF_USDA=7.627
NC_035090.1	69998085	.	C	T	.	.	MAF_INRAE=14.167
NC_035090.1	69998111	.	C	T	.	.	MAF_INRAE=4.167;MAF_USDA=10.241
NC_035090.1	69998138	.	T	C	.	.	MAF_INRAE=21.053;MAF_USDA=46.988
NC_035090.1	69998148	.	T	A	.	.	MAF_INRAE=5.263
NC_035090.1	70003474	.	G	A	.	.	MAF_INRAE=42.105;MAF_USDA=2.941
NC_035090.1	70003562	.	A	C	.	.	MAF_USDA=4.098
NC_035090.1	70003575	.	G	A	.	.	MAF_INRAE=4.167;MAF_USDA=8.824
NC_035090.1	70003584	.	G	A	.	.	MAF_INRAE=4.167;MAF_USDA=8.824
NC_035090.1	70003691	.	G	T	.	.	MAF_INRAE=20.253;MAF_USDA=5.952
NC_035090.1	70003695	.	G	A	.	.	MAF_USDA=2.5
NC_035090.1	70003748	.	G	T	.	.	MAF_INRAE=14.167;MAF_USDA=6.667
NC_035090.1	70003750	.	A	G	.	.	MAF_INRAE=14.167;MAF_USDA=5.833
NC_035090.1	70003794	.	G	A	.	.	MAF_INRAE=13.291;MAF_USDA=12.5
NC_035090.1	70003867	.	T	G	.	.	MAF_USDA=4.098
NC_035090.1	70003880	.	G	T	.	.	MAF_USDA=4.098
NC_035090.1	70003890	.	C	T	.	.	MAF_USDA=1.639
NC_035090.1	70003966	.	C	T	.	.	MAF_USDA=6.557
NC_035090.1	70003967	.	A	G	.	.	MAF_USDA=6.557
NC_035090.1	70003977	.	G	T	.	.	MAF_USDA=5.882
NC_035090.1	70004107	.	G	C	.	.	MAF_USDA=30.588
NC_035090.1	70005348	.	A	C	.	.	MAF_USDA=12.5
NC_035090.1	70005608	.	T	C	.	.	MAF_USDA=10.417
NC_035090.1	70006039	.	T	G	.	.	MAF_USDA=15.882
NC_035090.1	70006040	.	G	T	.	.	MAF_USDA=45.833
NC_035090.1	70006050	.	A	T	.	.	MAF_USDA=14.118
NC_035090.1	70006081	.	T	C	.	.	MAF_INRAE=5.063;MAF_USDA=6.557
NC_035090.1	70006103	.	T	G	.	.	MAF_USDA=7.059
NC_035090.1	70006104	.	G	T	.	.	MAF_USDA=7.647
NC_035090.1	70006108	.	A	T	.	.	MAF_USDA=1.639
NC_035090.1	70006111	.	G	A	.	.	MAF_INRAE=1.667;MAF_USDA=35.417
NC_035090.1	70006114	.	A	T	.	.	MAF_INRAE=1.667;MAF_USDA=6.471
NC_035090.1	70006134	.	A	C	.	.	MAF_USDA=1.639
NC_035090.1	70006151	.	G	C	.	.	MAF_USDA=9.016
NC_035090.1	70006208	.	C	A	.	.	MAF_INRAE=20.253;MAF_USDA=30.0
NC_035090.1	70006245	.	C	G	.	.	MAF_USDA=11.475
NC_035090.1	70006254	.	C	T	.	.	MAF_INRAE=20.886;MAF_USDA=14.583
NC_035090.1	70006291	.	T	G	.	.	MAF_INRAE=17.089;MAF_USDA=6.471
NC_035090.1	70006304	.	C	A	.	.	MAF_USDA=2.459
NC_035090.1	70006310	.	T	A	.	.	MAF_USDA=1.639
NC_035090.1	70006339	.	G	A	.	.	MAF_USDA=3.333
NC_035090.1	70006346	.	G	A	.	.	MAF_USDA=3.333
NC_035090.1	70006347	.	T	C	.	.	MAF_INRAE=3.333;MAF_USDA=4.167
NC_035090.1	70006369	.	T	A	.	.	MAF_INRAE=4.167;MAF_USDA=4.118
NC_035090.1	70006375	.	T	A	.	.	MAF_INRAE=4.167;MAF_USDA=12.5
NC_035090.1	70006382	.	A	G	.	.	MAF_INRAE=4.167;MAF_USDA=12.5
NC_035090.1	70006383	.	T	A	.	.	MAF_INRAE=7.5;MAF_USDA=4.118
NC_035090.1	70006392	.	C	G	.	.	MAF_INRAE=4.167;MAF_USDA=12.5
NC_035090.1	70006406	.	C	T	.	.	MAF_INRAE=14.557;MAF_USDA=48.235
NC_035090.1	70006430	.	A	T	.	.	MAF_INRAE=16.667;MAF_USDA=4.706
NC_035090.1	70006433	.	T	G	.	.	MAF_INRAE=22.785;MAF_USDA=9.412
NC_035090.1	70006434	.	T	A	.	.	MAF_INRAE=12.5
NC_035090.1	70006446	.	G	T	.	.	MAF_INRAE=12.658;MAF_USDA=39.412
NC_035090.1	70006450	.	T	C	.	.	MAF_USDA=4.918
NC_035090.1	70006452	.	A	C	.	.	MAF_INRAE=18.333;MAF_USDA=1.765
NC_035090.1	70006453	.	C	T	.	.	MAF_INRAE=18.333;MAF_USDA=1.765
NC_035090.1	70006456	.	T	C	.	.	MAF_INRAE=18.333;MAF_USDA=1.765
NC_035090.1	70006462	.	T	A	.	.	MAF_INRAE=12.5
NC_035090.1	70006481	.	G	C	.	.	MAF_INRAE=9.167
NC_035090.1	70006486	.	G	C	.	.	MAF_USDA=10.417
NC_035090.1	70006575	.	G	T	.	.	MAF_USDA=1.639
NC_035090.1	70006650	.	A	T	.	.	MAF_INRAE=41.772;MAF_USDA=46.471
NC_035090.1	70006671	.	A	T	.	.	MAF_INRAE=10.127;MAF_USDA=27.059
NC_035090.1	70006729	.	G	A	.	.	MAF_USDA=8.824
NC_035090.1	70006731	.	A	G	.	.	MAF_USDA=8.824
NC_035090.1	70006733	.	G	T	.	.	MAF_USDA=8.824
NC_035090.1	70006774	.	A	C	.	.	MAF_USDA=9.412
NC_035090.1	70006786	.	G	A	.	.	MAF_USDA=5.738
NC_035090.1	70006800	.	A	T	.	.	MAF_USDA=3.279
NC_035090.1	70006818	.	G	A	.	.	MAF_INRAE=50.0;MAF_USDA=11.176
NC_035090.1	70006836	.	C	A	.	.	MAF_USDA=7.377
NC_035090.1	70006854	.	A	T	.	.	MAF_INRAE=23.418;MAF_USDA=28.235
NC_035090.1	70006861	.	T	C	.	.	MAF_INRAE=10.0;MAF_USDA=5.294
NC_035090.1	70006941	.	A	G	.	.	MAF_INRAE=47.368;MAF_USDA=5.882
NC_035090.1	70006996	.	T	G	.	.	MAF_INRAE=38.608;MAF_USDA=11.176
NC_035090.1	70007004	.	A	C	.	.	MAF_INRAE=26.316;MAF_USDA=11.176
NC_035090.1	70007078	.	C	T	.	.	MAF_INRAE=10.127;MAF_USDA=10.588
NC_035090.1	70007082	.	T	G	.	.	MAF_USDA=1.639
NC_035090.1	70007112	.	A	G	.	.	MAF_INRAE=23.418;MAF_USDA=49.412
NC_035090.1	70007149	.	G	C	.	.	MAF_INRAE=1.667
NC_035090.1	70007154	.	C	T	.	.	MAF_INRAE=10.127;MAF_USDA=10.588
NC_035090.1	70007155	.	A	G	.	.	MAF_USDA=1.639
NC_035090.1	70007195	.	A	G	.	.	MAF_INRAE=8.333;MAF_USDA=5.882
NC_035090.1	70007196	.	T	C	.	.	MAF_INRAE=8.333;MAF_USDA=5.882
NC_035090.1	70007284	.	T	G	.	.	MAF_INRAE=1.667
NC_035090.1	70007292	.	C	G	.	.	MAF_USDA=3.279
NC_035090.1	70007293	.	A	G	.	.	MAF_USDA=4.098
NC_035090.1	70007323	.	A	T	.	.	MAF_USDA=8.824
NC_035090.1	70007374	.	T	G	.	.	MAF_INRAE=38.608;MAF_USDA=20.0
NC_035090.1	70007402	.	C	T	.	.	MAF_USDA=7.377
NC_035090.1	70007433	.	A	C	.	.	MAF_USDA=4.098
NC_035090.1	70007439	.	C	T	.	.	MAF_INRAE=26.316
NC_035090.1	70007527	.	C	A	.	.	MAF_USDA=1.639
NC_035090.1	70007575	.	T	C	.	.	MAF_USDA=4.348
NC_035090.1	70007590	.	T	A	.	.	MAF_USDA=19.277
NC_035090.1	70007593	.	T	G	.	.	MAF_USDA=16.667
NC_035090.1	70009507	.	T	G	.	.	MAF_USDA=16.667
NC_035090.1	70009534	.	T	A	.	.	MAF_USDA=1.639
NC_035090.1	70009627	.	C	T	.	.	MAF_INRAE=21.053;MAF_USDA=8.197
NC_035090.1	70010112	.	G	A	.	.	MAF_USDA=2.459
NC_035090.1	70010124	.	T	C	.	.	MAF_INRAE=47.368;MAF_USDA=15.882
NC_035090.1	70010383	.	C	T	.	.	MAF_INRAE=30.38;MAF_USDA=49.412
NC_035090.1	70010439	.	C	T	.	.	MAF_INRAE=38.608;MAF_USDA=16.471
NC_035090.1	70010456	.	T	G	.	.	MAF_INRAE=23.418;MAF_USDA=42.353
NC_035090.1	70010475	.	C	A	.	.	MAF_USDA=4.098
NC_035090.1	70010589	.	G	A	.	.	MAF_INRAE=10.127;MAF_USDA=24.118
NC_035090.1	70010618	.	G	T	.	.	MAF_USDA=4.918
NC_035090.1	70010620	.	A	C	.	.	MAF_USDA=3.279
NC_035090.1	70010623	.	G	T	.	.	MAF_USDA=5.738
NC_035090.1	70010625	.	C	T	.	.	MAF_USDA=5.738
NC_035090.1	70010642	.	C	T	.	.	MAF_USDA=3.279
NC_035090.1	70010647	.	T	C	.	.	MAF_USDA=7.647
NC_035090.1	70010655	.	G	A	.	.	MAF_USDA=3.279
NC_035090.1	70010669	.	C	T	.	.	MAF_USDA=4.918
NC_035090.1	70010693	.	C	T	.	.	MAF_USDA=1.176
NC_035090.1	70010712	.	A	T	.	.	MAF_USDA=1.639
NC_035090.1	70010720	.	T	A	.	.	MAF_USDA=4.098
NC_035090.1	70010725	.	C	T	.	.	MAF_USDA=3.279
NC_035090.1	70010795	.	T	C	.	.	MAF_INRAE=31.579;MAF_USDA=2.353
NC_035090.1	70010835	.	G	A	.	.	MAF_INRAE=9.167;MAF_USDA=5.882
NC_035090.1	70010854	.	A	C	.	.	MAF_INRAE=39.241;MAF_USDA=20.492
NC_035090.1	70010906	.	A	C	.	.	MAF_USDA=2.459
NC_035090.1	70010951	.	C	A	.	.	MAF_USDA=2.459
NC_035090.1	70010967	.	A	C	.	.	MAF_INRAE=47.368;MAF_USDA=5.882
NC_035090.1	70010970	.	G	T	.	.	MAF_INRAE=10.833;MAF_USDA=17.647
NC_035090.1	70010978	.	T	G	.	.	MAF_INRAE=9.167;MAF_USDA=17.059
NC_035090.1	70010992	.	A	C	.	.	MAF_INRAE=6.329;MAF_USDA=9.836
NC_035090.1	70010993	.	G	A	.	.	MAF_INRAE=6.667;MAF_USDA=10.0
NC_035090.1	70011073	.	T	A	.	.	MAF_USDA=1.639
NC_035090.1	70011074	.	G	C	.	.	MAF_USDA=1.639
NC_035090.1	70011075	.	T	A	.	.	MAF_USDA=1.639
NC_035090.1	70011076	.	A	G	.	.	MAF_INRAE=41.772;MAF_USDA=5.738
NC_035090.1	70011077	.	A	G	.	.	MAF_USDA=1.639
NC_035090.1	70011086	.	G	A	.	.	MAF_INRAE=39.241;MAF_USDA=48.235
NC_035090.1	70011117	.	C	T	.	.	MAF_INRAE=9.167;MAF_USDA=5.357
NC_035090.1	70011136	.	T	A	.	.	MAF_USDA=3.333
NC_035090.1	70011167	.	G	A	.	.	MAF_USDA=4.098
NC_035090.1	70011168	.	C	T	.	.	MAF_INRAE=47.368;MAF_USDA=19.412
NC_035090.1	70011170	.	T	G	.	.	MAF_INRAE=4.167;MAF_USDA=4.706
NC_035090.1	70011179	.	G	A	.	.	MAF_USDA=8.235
NC_035090.1	70011210	.	G	A	.	.	MAF_INRAE=44.304;MAF_USDA=9.016
NC_035090.1	70011227	.	A	T	.	.	MAF_USDA=1.639
NC_035090.1	70011237	.	C	A	.	.	MAF_USDA=12.5
NC_035090.1	70011247	.	A	T	.	.	MAF_USDA=12.5
NC_035090.1	70011260	.	C	T	.	.	MAF_USDA=20.833
NC_035090.1	70011270	.	C	A	.	.	MAF_USDA=39.583
NC_035090.1	70011362	.	G	A	.	.	MAF_INRAE=7.5;MAF_USDA=5.952
NC_035090.1	70011416	.	C	G	.	.	MAF_USDA=3.279
NC_035090.1	70011433	.	G	C	.	.	MAF_INRAE=28.333;MAF_USDA=17.213
NC_035090.1	70011662	.	G	A	.	.	MAF_INRAE=21.053;MAF_USDA=9.016
NC_035090.1	70011669	.	C	G	.	.	MAF_INRAE=42.105;MAF_USDA=36.471
NC_035090.1	70011680	.	G	C	.	.	MAF_USDA=20.492
NC_035090.1	70011770	.	G	A	.	.	MAF_USDA=1.639
NC_035090.1	70011779	.	C	T	.	.	MAF_USDA=3.279
NC_035090.1	70011828	.	C	A	.	.	MAF_USDA=5.882
NC_035090.1	70011842	.	A	G	.	.	MAF_INRAE=21.053;MAF_USDA=6.557
NC_035090.1	70011865	.	C	A	.	.	MAF_USDA=5.294
NC_035090.1	70011916	.	A	T	.	.	MAF_USDA=3.279
NC_035090.1	70011922	.	C	T	.	.	MAF_INRAE=26.316;MAF_USDA=49.412
NC_035090.1	70011985	.	T	C	.	.	MAF_INRAE=26.316;MAF_USDA=22.5
NC_035090.1	70012220	.	C	A	.	.	MAF_USDA=3.333
NC_035090.1	70012240	.	C	A	.	.	MAF_USDA=5.882
NC_035090.1	70012266	.	C	A	.	.	MAF_INRAE=26.316;MAF_USDA=16.471
NC_035090.1	70012268	.	G	T	.	.	MAF_USDA=4.098
NC_035090.1	70012493	.	C	T	.	.	MAF_USDA=3.279
NC_035090.1	70012539	.	G	T	.	.	MAF_USDA=1.639
NC_035090.1	70012541	.	T	A	.	.	MAF_USDA=5.882
NC_035090.1	70012544	.	C	T	.	.	MAF_INRAE=5.263;MAF_USDA=9.836
NC_035090.1	70012546	.	A	G	.	.	MAF_USDA=2.5
NC_035090.1	70012586	.	T	C	.	.	MAF_USDA=10.417
NC_035090.1	70012624	.	T	C	.	.	MAF_USDA=4.167
NC_035090.1	70012645	.	T	C	.	.	MAF_USDA=5.357
NC_035090.1	70012650	.	G	C	.	.	MAF_USDA=5.952
NC_035090.1	70012653	.	A	C	.	.	MAF_INRAE=31.579;MAF_USDA=2.381
NC_035090.1	70012668	.	T	G	.	.	MAF_USDA=16.949
NC_035090.1	70012670	.	A	C	.	.	MAF_USDA=39.157
NC_035090.1	70012671	.	C	T	.	.	MAF_USDA=12.651
NC_035090.1	70012684	.	A	G	.	.	MAF_USDA=1.639
NC_035090.1	70012716	.	T	C	.	.	MAF_USDA=6.557
NC_035090.1	70012743	.	T	G	.	.	MAF_USDA=4.098
NC_035090.1	70012782	.	A	T	.	.	MAF_INRAE=23.418;MAF_USDA=42.353
NC_035090.1	70012820	.	G	A	.	.	MAF_INRAE=9.167;MAF_USDA=7.647
NC_035090.1	70012870	.	C	A	.	.	MAF_USDA=15.294
NC_035090.1	70012953	.	T	C	.	.	MAF_INRAE=9.167;MAF_USDA=5.882
NC_035090.1	70013002	.	A	T	.	.	MAF_INRAE=9.167;MAF_USDA=17.059
NC_035090.1	70013026	.	T	G	.	.	MAF_INRAE=13.924;MAF_USDA=6.471
NC_035090.1	70013050	.	A	T	.	.	MAF_INRAE=31.579;MAF_USDA=2.353
NC_035090.1	70013089	.	G	A	.	.	MAF_INRAE=9.494;MAF_USDA=4.706
NC_035090.1	70013101	.	A	G	.	.	MAF_INRAE=9.167;MAF_USDA=6.471
NC_035090.1	70013110	.	C	A	.	.	MAF_USDA=1.639
NC_035090.1	70013227	.	G	T	.	.	MAF_INRAE=42.405;MAF_USDA=16.471
NC_035090.1	70013247	.	A	C	.	.	MAF_INRAE=45.57;MAF_USDA=9.016
NC_035090.1	70013252	.	T	A	.	.	MAF_INRAE=9.167;MAF_USDA=5.882
NC_035090.1	70013287	.	T	A	.	.	MAF_USDA=7.377
NC_035090.1	70013334	.	G	C	.	.	MAF_INRAE=38.608;MAF_USDA=12.941
NC_035090.1	70013406	.	A	T	.	.	MAF_INRAE=29.114;MAF_USDA=20.833
NC_035090.1	70013410	.	T	C	.	.	MAF_INRAE=19.62;MAF_USDA=12.941
NC_035090.1	70013524	.	T	G	.	.	MAF_INRAE=29.114;MAF_USDA=43.529
NC_035090.1	70013530	.	G	T	.	.	MAF_INRAE=21.053;MAF_USDA=3.529
NC_035090.1	70013626	.	T	A	.	.	MAF_INRAE=29.747;MAF_USDA=20.833
NC_035090.1	70013750	.	T	A	.	.	MAF_INRAE=29.114;MAF_USDA=43.529
NC_035090.1	70013774	.	C	T	.	.	MAF_USDA=3.279
NC_035090.1	70013850	.	A	G	.	.	MAF_INRAE=15.789;MAF_USDA=32.941
NC_035090.1	70013877	.	G	A	.	.	MAF_INRAE=5.263;MAF_USDA=10.0
NC_035090.1	70014016	.	C	T	.	.	MAF_USDA=3.279
NC_035090.1	70014072	.	G	A	.	.	MAF_USDA=4.098
NC_035090.1	70014089	.	G	A	.	.	MAF_INRAE=6.329;MAF_USDA=35.294
NC_035090.1	70014127	.	G	T	.	.	MAF_USDA=2.459
NC_035090.1	70014195	.	A	T	.	.	MAF_USDA=9.836
NC_035090.1	70014366	.	T	G	.	.	MAF_USDA=1.639
NC_035090.1	70014421	.	G	C	.	.	MAF_USDA=4.098
NC_035090.1	70014539	.	C	T	.	.	MAF_INRAE=13.291;MAF_USDA=40.0
NC_035090.1	70014575	.	C	T	.	.	MAF_USDA=5.0
NC_035090.1	70014586	.	G	A	.	.	MAF_USDA=4.167
NC_035090.1	70014689	.	A	G	.	.	MAF_INRAE=9.494;MAF_USDA=2.353
NC_035090.1	70014908	.	G	A	.	.	MAF_INRAE=4.167;MAF_USDA=5.294
NC_035090.1	70014974	.	C	T	.	.	MAF_INRAE=5.0
NC_035090.1	70014977	.	C	T	.	.	MAF_USDA=4.918
NC_035090.1	70015016	.	A	G	.	.	MAF_USDA=4.918
NC_035090.1	70015044	.	A	C	.	.	MAF_USDA=25.0
NC_035090.1	70015051	.	C	T	.	.	MAF_INRAE=9.494;MAF_USDA=4.706
NC_035090.1	70015195	.	G	A	.	.	MAF_USDA=4.918
NC_035090.1	70015379	.	C	A	.	.	MAF_INRAE=29.114;MAF_USDA=42.941
NC_035090.1	70015396	.	T	C	.	.	MAF_USDA=4.098
NC_035090.1	70015410	.	G	A	.	.	MAF_INRAE=13.291;MAF_USDA=41.765
NC_035090.1	70015447	.	C	T	.	.	MAF_INRAE=6.329;MAF_USDA=9.016
NC_035090.1	70015544	.	C	T	.	.	MAF_USDA=2.459
NC_035090.1	70015794	.	A	G	.	.	MAF_USDA=4.098
NC_035090.1	70015820	.	A	C	.	.	MAF_INRAE=4.167
NC_035090.1	70015843	.	C	T	.	.	MAF_USDA=4.167
NC_035090.1	70015975	.	C	A	.	.	MAF_USDA=3.529
NC_035090.1	70015999	.	C	T	.	.	MAF_INRAE=15.19;MAF_USDA=10.0
NC_035090.1	70016000	.	A	C	.	.	MAF_USDA=8.197
NC_035090.1	70016007	.	C	T	.	.	MAF_USDA=1.667
NC_035090.1	70016012	.	A	G	.	.	MAF_INRAE=42.405;MAF_USDA=14.881
NC_035090.1	70016037	.	C	G	.	.	MAF_USDA=6.557
NC_035090.1	70016143	.	G	A	.	.	MAF_INRAE=13.924;MAF_USDA=40.588
NC_035090.1	70016160	.	T	C	.	.	MAF_USDA=3.529
NC_035090.1	70016195	.	G	A	.	.	MAF_INRAE=6.329;MAF_USDA=30.588
NC_035090.1	70016225	.	C	T	.	.	MAF_USDA=4.098
NC_035090.1	70016357	.	G	A	.	.	MAF_USDA=4.098
NC_035090.1	70016398	.	A	G	.	.	MAF_USDA=6.25
NC_035090.1	70016408	.	TCATGTGTGGCAAAG	TCATGTGTGGCAAAA	.	.	MAF_USDA=22.917
NC_035090.1	70016422	.	G	A	.	.	MAF_USDA=29.508
NC_035090.1	70016489	.	G	A	.	.	MAF_USDA=4.918
NC_035090.1	70016527	.	C	T	.	.	MAF_USDA=1.639
NC_035090.1	70016549	.	C	G	.	.	MAF_INRAE=23.418;MAF_USDA=2.459
NC_035090.1	70016602	.	T	G	.	.	MAF_INRAE=30.38;MAF_USDA=41.765
NC_035090.1	70016735	.	T	C	.	.	MAF_USDA=4.918
NC_035090.1	70016792	.	C	A	.	.	MAF_INRAE=10.833;MAF_USDA=45.294
NC_035090.1	70016797	.	A	C	.	.	MAF_INRAE=1.667;MAF_USDA=35.882
NC_035090.1	70016800	.	A	G	.	.	MAF_INRAE=10.833;MAF_USDA=45.294
NC_035090.1	70016843	.	C	T	.	.	MAF_USDA=3.279
NC_035090.1	70016852	.	G	T	.	.	MAF_INRAE=29.114
NC_035090.1	70016902	.	T	C	.	.	MAF_USDA=1.639
NC_035090.1	70016935	.	T	C	.	.	MAF_INRAE=7.5
NC_035090.1	70016949	.	C	T	.	.	MAF_INRAE=1.667;MAF_USDA=45.833
NC_035090.1	70016956	.	T	C	.	.	MAF_INRAE=39.873;MAF_USDA=14.706
NC_035090.1	70017037	.	G	A	.	.	MAF_INRAE=9.167;MAF_USDA=5.882
NC_035090.1	70017179	.	A	G	.	.	MAF_USDA=22.951
NC_035090.1	70017187	.	C	T	.	.	MAF_USDA=4.918
NC_035090.1	70017197	.	G	C	.	.	MAF_INRAE=7.5
NC_035090.1	70017209	.	C	T	.	.	MAF_INRAE=7.5
NC_035090.1	70017246	.	C	G	.	.	MAF_USDA=3.279
NC_035090.1	70017256	.	C	T	.	.	MAF_INRAE=9.167
NC_035090.1	70017274	.	G	T	.	.	MAF_USDA=25.882
NC_035090.1	70017275	.	T	C	.	.	MAF_USDA=5.882
NC_035090.1	70017302	.	C	T	.	.	MAF_INRAE=9.167;MAF_USDA=5.882
NC_035090.1	70017345	.	G	A	.	.	MAF_INRAE=13.291;MAF_USDA=5.882
NC_035090.1	70017351	.	A	T	.	.	MAF_USDA=5.738
NC_035090.1	70017529	.	T	G	.	.	MAF_USDA=5.738
NC_035090.1	70017581	.	T	C	.	.	MAF_USDA=4.167
NC_035090.1	70017619	.	T	A	.	.	MAF_INRAE=10.526;MAF_USDA=15.294
NC_035090.1	70017672	.	T	C	.	.	MAF_USDA=3.279
NC_035090.1	70017677	.	T	A	.	.	MAF_USDA=3.279
NC_035090.1	70017859	.	C	T	.	.	MAF_USDA=2.459
NC_035090.1	70017912	.	C	T	.	.	MAF_USDA=1.639
NC_035090.1	70017939	.	T	C	.	.	MAF_USDA=1.724
NC_035090.1	70019116	.	C	G	.	.	MAF_USDA=6.25
NC_035090.1	70019344	.	G	A	.	.	MAF_INRAE=8.333;MAF_USDA=5.882
NC_035090.1	70019367	.	T	A	.	.	MAF_INRAE=8.333;MAF_USDA=29.412
NC_035090.1	70019474	.	G	A	.	.	MAF_INRAE=9.167;MAF_USDA=5.882
NC_035090.1	70019475	.	G	T	.	.	MAF_INRAE=9.167;MAF_USDA=5.882
NC_035090.1	70019485	.	G	T	.	.	MAF_INRAE=23.333;MAF_USDA=11.475
NC_035090.1	70019568	.	C	G	.	.	MAF_INRAE=8.333;MAF_USDA=5.422
NC_035090.1	70019620	.	T	G	.	.	MAF_INRAE=3.333
NC_035090.1	70019678	.	G	T	.	.	MAF_USDA=2.459
NC_035090.1	70019682	.	C	A	.	.	MAF_USDA=7.377
NC_035090.1	70019707	.	C	T	.	.	MAF_USDA=29.508
NC_035090.1	70019714	.	G	A	.	.	MAF_USDA=1.639
NC_035090.1	70019738	.	A	C	.	.	MAF_INRAE=31.013;MAF_USDA=32.941
NC_035090.1	70019763	.	A	C	.	.	MAF_INRAE=9.167;MAF_USDA=30.588
NC_035090.1	70019820	.	G	T	.	.	MAF_INRAE=1.667;MAF_USDA=45.833
NC_035090.1	70019998	.	G	T	.	.	MAF_USDA=4.098
NC_035090.1	70020001	.	C	G	.	.	MAF_USDA=7.059
NC_035090.1	70020008	.	C	T	.	.	MAF_USDA=7.647
NC_035090.1	70020042	.	T	A	.	.	MAF_USDA=13.934
NC_035090.1	70020044	.	A	T	.	.	MAF_USDA=14.754
NC_035090.1	70020051	.	A	C	.	.	MAF_USDA=33.333
NC_035090.1	70020054	.	T	C	.	.	MAF_INRAE=1.667;MAF_USDA=47.917
NC_035090.1	70020055	.	C	T	.	.	MAF_INRAE=2.5
NC_035090.1	70020085	.	G	A	.	.	MAF_USDA=5.294
NC_035090.1	70020145	.	G	A	.	.	MAF_USDA=4.098
NC_035090.1	70020214	.	T	A	.	.	MAF_USDA=1.667
NC_035090.1	70020303	.	T	C	.	.	MAF_INRAE=5.833
NC_035090.1	70020304	.	C	A	.	.	MAF_INRAE=5.833
NC_035090.1	70020565	.	G	A	.	.	MAF_INRAE=9.167;MAF_USDA=5.882
NC_035090.1	70020579	.	T	C	.	.	MAF_USDA=3.529
NC_035090.1	70020633	.	T	C	.	.	MAF_USDA=1.639
NC_035090.1	70020664	.	C	A	.	.	MAF_USDA=3.529
NC_035090.1	70020682	.	G	A	.	.	MAF_USDA=1.639
NC_035090.1	70020702	.	A	G	.	.	MAF_USDA=4.098
NC_035090.1	70020830	.	A	C	.	.	MAF_INRAE=26.667;MAF_USDA=45.882
NC_035090.1	70020902	.	T	C	.	.	MAF_INRAE=23.333;MAF_USDA=17.059
NC_035090.1	70020913	.	C	G	.	.	MAF_USDA=1.639
NC_035090.1	70020923	.	G	A	.	.	MAF_INRAE=9.167;MAF_USDA=6.471
NC_035090.1	70020947	.	G	A	.	.	MAF_USDA=1.667
NC_035090.1	70021198	.	G	A	.	.	MAF_USDA=1.639
NC_035090.1	70021209	.	G	A	.	.	MAF_USDA=4.098
NC_035090.1	70021301	.	A	C	.	.	MAF_INRAE=19.62;MAF_USDA=31.176
NC_035090.1	70021431	.	A	G	.	.	MAF_INRAE=14.557;MAF_USDA=6.471
NC_035090.1	70021493	.	G	C	.	.	MAF_USDA=3.529
NC_035090.1	70021549	.	T	C	.	.	MAF_USDA=4.918
NC_035090.1	70021607	.	C	T	.	.	MAF_INRAE=15.789;MAF_USDA=5.738
NC_035090.1	70021624	.	T	A	.	.	MAF_USDA=5.294
NC_035090.1	70021629	.	T	A	.	.	MAF_USDA=25.294
NC_035090.1	70021667	.	A	T	.	.	MAF_USDA=13.115
NC_035090.1	70021672	.	T	A	.	.	MAF_USDA=13.934
NC_035090.1	70021689	.	C	A	.	.	MAF_USDA=1.639
NC_035090.1	70021758	.	A	T	.	.	MAF_USDA=11.475
NC_035090.1	70021830	.	C	T	.	.	MAF_USDA=25.0
NC_035090.1	70021873	.	C	T	.	.	MAF_USDA=10.417
NC_035090.1	70021942	.	T	C	.	.	MAF_USDA=22.917
NC_035090.1	70021957	.	C	G	.	.	MAF_USDA=6.471
NC_035090.1	70022075	.	C	G	.	.	MAF_INRAE=48.101;MAF_USDA=19.412
NC_035090.1	70022146	.	C	A	.	.	MAF_INRAE=21.053;MAF_USDA=7.647
NC_035090.1	70022162	.	G	T	.	.	MAF_USDA=5.738
NC_035090.1	70022196	.	C	T	.	.	MAF_INRAE=48.734;MAF_USDA=46.471
NC_035090.1	70022206	.	C	T	.	.	MAF_INRAE=21.053
NC_035090.1	70022207	.	A	G	.	.	MAF_INRAE=10.0;MAF_USDA=34.118
NC_035090.1	70022221	.	T	G	.	.	MAF_INRAE=7.5;MAF_USDA=7.059
NC_035090.1	70022226	.	G	A	.	.	MAF_INRAE=9.494;MAF_USDA=32.941
NC_035090.1	70022229	.	A	C	.	.	MAF_INRAE=7.5;MAF_USDA=10.588
NC_035090.1	70022250	.	T	A	.	.	MAF_INRAE=9.167;MAF_USDA=31.176
NC_035090.1	70022270	.	T	C	.	.	MAF_INRAE=16.456;MAF_USDA=17.059
NC_035090.1	70022286	.	T	C	.	.	MAF_INRAE=33.544;MAF_USDA=12.295
NC_035090.1	70022378	.	A	G	.	.	MAF_USDA=12.5
NC_035090.1	70022382	.	A	T	.	.	MAF_INRAE=10.0;MAF_USDA=25.0
NC_035090.1	70022457	.	C	G	.	.	MAF_USDA=41.667
NC_035090.1	70022459	.	T	A	.	.	MAF_USDA=41.667
NC_035090.1	70022481	.	G	A	.	.	MAF_USDA=45.833
NC_035090.1	70022494	.	G	C	.	.	MAF_USDA=43.75
NC_035090.1	70022503	.	C	T	.	.	MAF_USDA=50.0
NC_035090.1	70022523	.	C	A	.	.	MAF_USDA=10.417
NC_035090.1	70022544	.	G	C	.	.	MAF_USDA=47.917
NC_035090.1	70022553	.	C	T	.	.	MAF_USDA=33.333
NC_035090.1	70022574	.	C	T	.	.	MAF_USDA=10.417
NC_035090.1	70022603	.	C	T	.	.	MAF_INRAE=5.263;MAF_USDA=47.917
NC_035090.1	70022623	.	A	C	.	.	MAF_INRAE=5.263
NC_035090.1	70022678	.	C	G	.	.	MAF_USDA=12.5
NC_035090.1	70022944	.	G	T	.	.	MAF_INRAE=25.316
NC_035090.1	70022992	.	A	T	.	.	MAF_INRAE=8.333;MAF_USDA=22.917
NC_035090.1	70023145	.	C	G	.	.	MAF_USDA=8.333
NC_035090.1	70023148	.	T	G	.	.	MAF_INRAE=10.0;MAF_USDA=4.167
NC_035090.1	70023238	.	T	A	.	.	MAF_USDA=2.459
NC_035090.1	70023258	.	C	T	.	.	MAF_USDA=2.459
NC_035090.1	70023274	.	C	T	.	.	MAF_INRAE=9.167;MAF_USDA=34.118
NC_035090.1	70023325	.	G	A	.	.	MAF_USDA=1.639
NC_035090.1	70023330	.	A	G	.	.	MAF_USDA=4.167
NC_035090.1	70023331	.	A	C	.	.	MAF_INRAE=8.333;MAF_USDA=5.882
NC_035090.1	70023394	.	C	G	.	.	MAF_INRAE=1.667
NC_035090.1	70023504	.	A	G	.	.	MAF_INRAE=15.789
NC_035090.1	70023517	.	C	T	.	.	MAF_INRAE=10.759;MAF_USDA=7.647
NC_035090.1	70023719	.	T	A	.	.	MAF_USDA=4.918
NC_035090.1	70023760	.	A	C	.	.	MAF_USDA=1.639
NC_035090.1	70023761	.	C	A	.	.	MAF_USDA=1.639
NC_035090.1	70023762	.	A	C	.	.	MAF_USDA=1.639
NC_035090.1	70023792	.	T	G	.	.	MAF_USDA=5.738
NC_035090.1	70023968	.	A	T	.	.	MAF_INRAE=21.519;MAF_USDA=27.647
NC_035090.1	70023997	.	C	T	.	.	MAF_USDA=2.459
NC_035090.1	70024114	.	T	G	.	.	MAF_INRAE=46.835;MAF_USDA=20.0
NC_035090.1	70024139	.	G	A	.	.	MAF_INRAE=15.789
NC_035090.1	70024141	.	A	C	.	.	MAF_INRAE=8.861;MAF_USDA=2.941
NC_035090.1	70024153	.	G	C	.	.	MAF_INRAE=21.519;MAF_USDA=47.647
NC_035090.1	70024357	.	C	T	.	.	MAF_INRAE=9.167;MAF_USDA=5.882
NC_035090.1	70024726	.	T	C	.	.	MAF_USDA=1.639
NC_035090.1	70024732	.	C	A	.	.	MAF_USDA=5.738
NC_035090.1	70024810	.	A	T	.	.	MAF_USDA=4.098
NC_035090.1	70024815	.	T	C	.	.	MAF_USDA=4.098
NC_035090.1	70024824	.	C	T	.	.	MAF_USDA=1.639
NC_035090.1	70024834	.	T	A	.	.	MAF_USDA=2.459
NC_035090.1	70024835	.	G	C	.	.	MAF_USDA=3.279
NC_035090.1	70024860	.	C	A	.	.	MAF_USDA=2.459
NC_035090.1	70024866	.	A	C	.	.	MAF_USDA=20.833
NC_035090.1	70024911	.	C	T	.	.	MAF_INRAE=15.789;MAF_USDA=2.459
NC_035090.1	70024981	.	A	T	.	.	MAF_INRAE=15.789;MAF_USDA=3.279
NC_035090.1	70025194	.	G	A	.	.	MAF_INRAE=9.167;MAF_USDA=5.882
NC_035090.1	70025308	.	T	G	.	.	MAF_INRAE=10.127;MAF_USDA=11.176
NC_035090.1	70025313	.	G	A	.	.	MAF_INRAE=9.167;MAF_USDA=5.882
NC_035090.1	70025337	.	T	C	.	.	MAF_INRAE=9.167;MAF_USDA=5.882
NC_035090.1	70025365	.	T	G	.	.	MAF_INRAE=10.759;MAF_USDA=12.941
NC_035090.1	70025398	.	C	T	.	.	MAF_USDA=2.459
NC_035090.1	70025438	.	A	G	.	.	MAF_INRAE=1.667
NC_035090.1	70025440	.	A	G	.	.	MAF_INRAE=10.833
NC_035090.1	70025462	.	C	T	.	.	MAF_INRAE=36.842;MAF_USDA=17.059
NC_035090.1	70025468	.	T	G	.	.	MAF_INRAE=2.5
NC_035090.1	70025522	.	T	A	.	.	MAF_INRAE=10.759;MAF_USDA=21.176
NC_035090.1	70025584	.	A	G	.	.	MAF_INRAE=22.152;MAF_USDA=3.279
NC_035090.1	70025661	.	G	A	.	.	MAF_USDA=2.459
NC_035090.1	70025751	.	A	C	.	.	MAF_INRAE=1.667;MAF_USDA=45.833
NC_035090.1	70025767	.	A	C	.	.	MAF_USDA=2.459
NC_035090.1	70025915	.	C	T	.	.	MAF_USDA=2.459
NC_035090.1	70025922	.	T	A	.	.	MAF_INRAE=7.5;MAF_USDA=1.639
NC_035090.1	70025939	.	C	A	.	.	MAF_INRAE=5.833;MAF_USDA=5.882
NC_035090.1	70025945	.	T	C	.	.	MAF_USDA=4.918
NC_035090.1	70025956	.	G	A	.	.	MAF_USDA=4.918
NC_035090.1	70025978	.	A	G	.	.	MAF_USDA=1.639
NC_035090.1	70025990	.	C	T	.	.	MAF_USDA=4.918
NC_035090.1	70026026	.	G	T	.	.	MAF_USDA=3.279
NC_035090.1	70026158	.	T	G	.	.	MAF_INRAE=17.5
NC_035090.1	70026296	.	A	G	.	.	MAF_USDA=1.639
NC_035090.1	70026314	.	A	C	.	.	MAF_INRAE=22.152;MAF_USDA=16.667
NC_035090.1	70026370	.	C	T	.	.	MAF_USDA=1.639
NC_035090.1	70026415	.	C	T	.	.	MAF_USDA=2.459
NC_035090.1	70026495	.	T	G	.	.	MAF_USDA=7.377
NC_035090.1	70026517	.	A	G	.	.	MAF_USDA=4.098
NC_035090.1	70026567	.	A	T	.	.	MAF_INRAE=8.861;MAF_USDA=2.941
NC_035090.1	70026728	.	A	T	.	.	MAF_INRAE=1.667;MAF_USDA=47.917
NC_035090.1	70026836	.	T	G	.	.	MAF_INRAE=7.5
NC_035090.1	70027208	.	C	T	.	.	MAF_USDA=5.738
NC_035090.1	70027252	.	G	T	.	.	MAF_USDA=1.639
NC_035090.1	70027271	.	G	A	.	.	MAF_INRAE=5.833;MAF_USDA=8.824
NC_035090.1	70027276	.	G	A	.	.	MAF_USDA=2.459
NC_035090.1	70027349	.	G	A	.	.	MAF_USDA=3.279
NC_035090.1	70027430	.	A	T	.	.	MAF_INRAE=1.667;MAF_USDA=45.833
NC_035090.1	70027493	.	G	A	.	.	MAF_USDA=1.639
NC_035090.1	70027623	.	C	T	.	.	MAF_INRAE=7.5;MAF_USDA=1.639
NC_035090.1	70027673	.	C	T	.	.	MAF_INRAE=4.167;MAF_USDA=5.294
NC_035090.1	70027773	.	G	A	.	.	MAF_INRAE=3.333;MAF_USDA=4.098
NC_035090.1	70027849	.	A	T	.	.	MAF_INRAE=25.949;MAF_USDA=45.882
NC_035090.1	70027855	.	G	A	.	.	MAF_USDA=8.197
NC_035090.1	70027905	.	C	A	.	.	MAF_INRAE=15.789
NC_035090.1	70027933	.	G	T	.	.	MAF_USDA=2.459
NC_035090.1	70027938	.	T	C	.	.	MAF_USDA=4.098
NC_035090.1	70028001	.	C	G	.	.	MAF_INRAE=8.861;MAF_USDA=2.353
NC_035090.1	70028005	.	T	C	.	.	MAF_INRAE=3.333;MAF_USDA=5.294
NC_035090.1	70028014	.	T	G	.	.	MAF_INRAE=15.789
NC_035090.1	70028018	.	A	T	.	.	MAF_USDA=1.639
NC_035090.1	70028213	.	T	C	.	.	MAF_INRAE=10.526;MAF_USDA=22.131
NC_035090.1	70028229	.	C	T	.	.	MAF_USDA=1.639
NC_035090.1	70028231	.	G	T	.	.	MAF_INRAE=1.667;MAF_USDA=17.059
NC_035090.1	70028240	.	G	A	.	.	MAF_USDA=3.279
NC_035090.1	70028303	.	C	A	.	.	MAF_INRAE=8.861;MAF_USDA=2.353
NC_035090.1	70028319	.	T	C	.	.	MAF_INRAE=24.684;MAF_USDA=39.412
NC_035090.1	70028341	.	G	A	.	.	MAF_INRAE=15.789;MAF_USDA=3.279
NC_035090.1	70028348	.	G	A	.	.	MAF_INRAE=3.333;MAF_USDA=20.0
NC_035090.1	70028352	.	G	A	.	.	MAF_INRAE=10.127;MAF_USDA=8.197
NC_035090.1	70028370	.	G	A	.	.	MAF_INRAE=15.833;MAF_USDA=45.833
NC_035090.1	70028371	.	T	G	.	.	MAF_USDA=1.639
NC_035090.1	70028406	.	T	C	.	.	MAF_INRAE=22.152;MAF_USDA=34.706
NC_035090.1	70028424	.	G	A	.	.	MAF_INRAE=36.076
NC_035090.1	70028425	.	A	T	.	.	MAF_INRAE=44.167;MAF_USDA=16.393
NC_035090.1	70028433	.	A	C	.	.	MAF_USDA=2.459
NC_035090.1	70028471	.	C	T	.	.	MAF_USDA=4.118
NC_035090.1	70028603	.	G	A	.	.	MAF_USDA=1.639
NC_035090.1	70028628	.	T	G	.	.	MAF_INRAE=36.842;MAF_USDA=4.706
NC_035090.1	70028664	.	C	A	.	.	MAF_INRAE=10.759;MAF_USDA=8.824
NC_035090.1	70028706	.	C	T	.	.	MAF_INRAE=15.789
NC_035090.1	70028712	.	T	G	.	.	MAF_INRAE=22.152;MAF_USDA=41.176
NC_035090.1	70028918	.	G	A	.	.	MAF_USDA=2.459
NC_035090.1	70028950	.	C	G	.	.	MAF_INRAE=11.667;MAF_USDA=13.115
NC_035090.1	70029117	.	G	A	.	.	MAF_INRAE=4.167;MAF_USDA=12.5
NC_035090.1	70029127	.	T	G	.	.	MAF_INRAE=22.5;MAF_USDA=31.25
NC_035090.1	70029197	.	G	A	.	.	MAF_INRAE=20.253;MAF_USDA=35.417
NC_035090.1	70029340	.	G	T	.	.	MAF_INRAE=25.316;MAF_USDA=42.353
NC_035090.1	70029377	.	C	T	.	.	MAF_INRAE=8.861;MAF_USDA=3.529
NC_035090.1	70029381	.	G	A	.	.	MAF_USDA=4.098
NC_035090.1	70029393	.	C	T	.	.	MAF_INRAE=21.519;MAF_USDA=34.706
NC_035090.1	70029441	.	A	T	.	.	MAF_USDA=2.941
NC_035090.1	70029595	.	A	C	.	.	MAF_INRAE=21.053;MAF_USDA=42.353
NC_035090.1	70029650	.	G	T	.	.	MAF_USDA=8.197
NC_035090.1	70031000	.	C	T	.	.	MAF_INRAE=5.263
NC_035090.1	70031045	.	G	A	.	.	MAF_INRAE=21.053;MAF_USDA=32.738
NC_035090.1	70031055	.	A	G	.	.	MAF_INRAE=21.053;MAF_USDA=31.765
NC_035090.1	70031060	.	C	G	.	.	MAF_USDA=3.279
NC_035090.1	70031196	.	T	A	.	.	MAF_USDA=2.459
NC_035090.1	70031250	.	C	A	.	.	MAF_INRAE=33.544;MAF_USDA=12.353
NC_035090.1	70031310	.	G	A	.	.	MAF_INRAE=8.228;MAF_USDA=46.471
NC_035090.1	70031315	.	T	G	.	.	MAF_INRAE=15.0;MAF_USDA=45.833
NC_035090.1	70031325	.	C	G	.	.	MAF_INRAE=37.342;MAF_USDA=37.059
NC_035090.1	70031342	.	C	T	.	.	MAF_USDA=1.639
NC_035090.1	70031375	.	A	C	.	.	MAF_INRAE=10.526;MAF_USDA=25.882
NC_035090.1	70031401	.	ATAT	ATAG	.	.	MAF_USDA=4.167
NC_035090.1	70031784	.	A	C	.	.	MAF_INRAE=35.0
NC_035090.1	70031813	.	A	C	.	.	MAF_INRAE=24.167
NC_035090.1	70031817	.	A	G	.	.	MAF_INRAE=43.333
NC_035090.1	70031828	.	C	T	.	.	MAF_INRAE=42.5
NC_035090.1	70031834	.	C	T	.	.	MAF_INRAE=16.667
NC_035090.1	70031878	.	A	G	.	.	MAF_INRAE=36.667
NC_035090.1	70031916	.	G	C	.	.	MAF_INRAE=10.833
NC_035090.1	70031927	.	A	C	.	.	MAF_INRAE=5.0
NC_035090.1	70032039	.	G	T	.	.	MAF_INRAE=35.443;MAF_USDA=13.529
NC_035090.1	70032061	.	C	T	.	.	MAF_INRAE=35.443;MAF_USDA=11.176
NC_035090.1	70032107	.	C	A	.	.	MAF_INRAE=36.076
NC_035090.1	70032138	.	A	C	.	.	MAF_INRAE=20.253;MAF_USDA=8.824
NC_035090.1	70032248	.	A	G	.	.	MAF_USDA=1.639
NC_035090.1	70032311	.	T	C	.	.	MAF_USDA=1.639
NC_035090.1	70032406	.	T	C	.	.	MAF_USDA=1.639
NC_035090.1	70032474	.	C	A	.	.	MAF_USDA=8.197
NC_035090.1	70032481	.	C	T	.	.	MAF_USDA=13.115
NC_035090.1	70035733	.	G	A	.	.	MAF_USDA=16.667
NC_035090.1	70035748	.	A	C	.	.	MAF_USDA=14.583
NC_035090.1	70035776	.	T	A	.	.	MAF_USDA=33.333
NC_035090.1	70035798	.	C	A	.	.	MAF_USDA=18.75
NC_035090.1	70035803	.	A	G	.	.	MAF_USDA=30.488
NC_035090.1	70035877	.	A	G	.	.	MAF_INRAE=5.263;MAF_USDA=2.976
NC_035090.1	70035965	.	A	G	.	.	MAF_INRAE=42.105;MAF_USDA=23.214
NC_035090.1	70035968	.	G	T	.	.	MAF_USDA=45.833
NC_035090.1	70036015	.	T	C	.	.	MAF_INRAE=36.076;MAF_USDA=39.881
NC_035090.1	70036048	.	T	C	.	.	MAF_USDA=9.167
NC_035090.1	70036054	.	A	C	.	.	MAF_USDA=2.5
NC_035090.1	70036109	.	A	G	.	.	MAF_USDA=6.667
NC_035090.1	70036110	.	T	A	.	.	MAF_USDA=6.667
NC_035090.1	70036133	.	A	C	.	.	MAF_INRAE=3.333;MAF_USDA=4.918
NC_035090.1	70036137	.	T	A	.	.	MAF_USDA=1.639
NC_035090.1	70036148	.	C	T	.	.	MAF_INRAE=13.924;MAF_USDA=4.167
NC_035090.1	70036155	.	G	A	.	.	MAF_INRAE=2.5;MAF_USDA=21.765
NC_035090.1	70036168	.	C	G	.	.	MAF_USDA=4.098
NC_035090.1	70036181	.	T	C	.	.	MAF_USDA=1.639
NC_035090.1	70036185	.	T	C	.	.	MAF_USDA=1.667
NC_035090.1	70036231	.	A	G	.	.	MAF_USDA=26.506
NC_035090.1	70036241	.	C	T	.	.	MAF_USDA=10.0
NC_035090.1	70036251	.	C	T	.	.	MAF_USDA=9.167
NC_035090.1	70036310	.	T	G	.	.	MAF_INRAE=29.747;MAF_USDA=12.295
NC_035090.1	70036320	.	T	C	.	.	MAF_USDA=11.475
NC_035090.1	70036352	.	C	A	.	.	MAF_INRAE=30.38;MAF_USDA=44.706
NC_035090.1	70036361	.	C	A	.	.	MAF_INRAE=5.063;MAF_USDA=20.0
NC_035090.1	70036408	.	G	T	.	.	MAF_USDA=2.459
NC_035090.1	70036434	.	G	A	.	.	MAF_USDA=1.639
NC_035090.1	70036441	.	A	T	.	.	MAF_USDA=2.459
NC_035090.1	70036513	.	C	T	.	.	MAF_INRAE=26.582;MAF_USDA=42.353
NC_035090.1	70036514	.	A	T	.	.	MAF_INRAE=13.333
NC_035090.1	70036689	.	A	G	.	.	MAF_USDA=1.639
NC_035090.1	70036698	.	C	A	.	.	MAF_INRAE=5.263;MAF_USDA=4.118
NC_035090.1	70036780	.	T	C	.	.	MAF_INRAE=15.789;MAF_USDA=2.459
NC_035090.1	70036804	.	G	T	.	.	MAF_INRAE=8.333;MAF_USDA=14.118
NC_035090.1	70036811	.	A	C	.	.	MAF_USDA=8.333
NC_035090.1	70036838	.	T	C	.	.	MAF_USDA=1.639
NC_035090.1	70036847	.	T	C	.	.	MAF_INRAE=15.789;MAF_USDA=32.941
NC_035090.1	70036860	.	G	T	.	.	MAF_USDA=4.918
NC_035090.1	70036892	.	T	A	.	.	MAF_USDA=12.941
NC_035090.1	70045236	.	G	A	.	.	MAF_USDA=7.229
NC_035090.1	70045308	.	G	A	.	.	MAF_USDA=12.5
NC_035090.1	70045440	.	T	G	.	.	MAF_INRAE=15.789
NC_035090.1	70045774	.	G	C	.	.	MAF_USDA=3.279
NC_035090.1	70045841	.	T	A	.	.	MAF_INRAE=15.19;MAF_USDA=4.167
NC_035090.1	70045864	.	C	T	.	.	MAF_INRAE=14.557;MAF_USDA=4.167
NC_035090.1	70045876	.	G	C	.	.	MAF_INRAE=15.823;MAF_USDA=5.882
NC_035090.1	70045905	.	C	T	.	.	MAF_INRAE=1.667
NC_035090.1	70045946	.	C	T	.	.	MAF_USDA=1.639
NC_035090.1	70045998	.	C	A	.	.	MAF_INRAE=24.051;MAF_USDA=17.059
NC_035090.1	70046015	.	T	C	.	.	MAF_INRAE=26.582;MAF_USDA=3.279
NC_035090.1	70046023	.	T	C	.	.	MAF_USDA=1.639
NC_035090.1	70046046	.	A	G	.	.	MAF_USDA=4.118
NC_035090.1	70046112	.	A	C	.	.	MAF_INRAE=20.253;MAF_USDA=38.824
NC_035090.1	70046153	.	C	T	.	.	MAF_INRAE=18.354;MAF_USDA=31.176
NC_035090.1	70046155	.	G	C	.	.	MAF_USDA=1.639
NC_035090.1	70046201	.	G	A	.	.	MAF_USDA=3.279
NC_035090.1	70046202	.	G	T	.	.	MAF_INRAE=15.789
NC_035090.1	70046242	.	C	A	.	.	MAF_INRAE=5.0;MAF_USDA=21.765
NC_035090.1	70046355	.	C	A	.	.	MAF_INRAE=4.167;MAF_USDA=5.294
NC_035090.1	70046422	.	T	A	.	.	MAF_INRAE=20.253;MAF_USDA=11.765
NC_035090.1	70046433	.	C	T	.	.	MAF_INRAE=5.0;MAF_USDA=22.941
NC_035090.1	70046467	.	G	A	.	.	MAF_USDA=4.918
NC_035090.1	70046575	.	C	T	.	.	MAF_USDA=1.639
NC_035090.1	70046589	.	A	G	.	.	MAF_USDA=3.279
NC_035090.1	70046844	.	C	G	.	.	MAF_USDA=20.833
NC_035090.1	70046877	.	G	T	.	.	MAF_USDA=1.667
NC_035090.1	70046887	.	A	G	.	.	MAF_USDA=5.738
NC_035090.1	70047019	.	T	C	.	.	MAF_INRAE=3.333;MAF_USDA=4.098
NC_035090.1	70047056	.	C	T	.	.	MAF_USDA=2.459
NC_035090.1	70047066	.	T	G	.	.	MAF_INRAE=3.333;MAF_USDA=6.557
NC_035090.1	70047107	.	T	C	.	.	MAF_USDA=6.557
NC_035090.1	70047180	.	C	A	.	.	MAF_USDA=3.279
NC_035090.1	70047297	.	G	A	.	.	MAF_INRAE=20.886;MAF_USDA=22.917
NC_035090.1	70047431	.	G	T	.	.	MAF_INRAE=22.152;MAF_USDA=37.705
NC_035090.1	70047437	.	A	G	.	.	MAF_INRAE=3.333;MAF_USDA=8.197
NC_035090.1	70047440	.	C	T	.	.	MAF_INRAE=29.167;MAF_USDA=47.541
NC_035090.1	70047454	.	A	G	.	.	MAF_USDA=1.639
NC_035090.1	70047577	.	G	C	.	.	MAF_USDA=4.098
NC_035090.1	70047793	.	C	A	.	.	MAF_USDA=4.217
NC_035090.1	70048120	.	G	C	.	.	MAF_USDA=45.833
NC_035090.1	70048162	.	C	T	.	.	MAF_USDA=4.167
NC_035090.1	70048194	.	C	G	.	.	MAF_USDA=18.75
NC_035090.1	70048899	.	C	T	.	.	MAF_USDA=1.639
NC_035090.1	70048963	.	C	T	.	.	MAF_USDA=4.098
NC_035090.1	70048974	.	G	A	.	.	MAF_USDA=50.0
NC_035090.1	70048982	.	C	T	.	.	MAF_USDA=2.459
NC_035090.1	70048983	.	T	C	.	.	MAF_USDA=2.459
NC_035090.1	70048984	.	G	T	.	.	MAF_USDA=2.459
NC_035090.1	70049024	.	T	A	.	.	MAF_USDA=10.656
NC_035090.1	70049065	.	T	G	.	.	MAF_USDA=1.639
NC_035090.1	70049078	.	G	A	.	.	MAF_USDA=11.475
NC_035090.1	70049087	.	A	G	.	.	MAF_USDA=7.5
NC_035090.1	70049264	.	T	G	.	.	MAF_USDA=1.639
NC_035090.1	70049335	.	C	A	.	.	MAF_USDA=1.639
NC_035090.1	70049390	.	G	A	.	.	MAF_USDA=1.639
NC_035090.1	70049444	.	A	C	.	.	MAF_INRAE=3.333;MAF_USDA=8.197
NC_035090.1	70049485	.	C	A	.	.	MAF_USDA=1.639
NC_035090.1	70049499	.	G	T	.	.	MAF_USDA=1.639
NC_035090.1	70049505	.	G	T	.	.	MAF_USDA=2.459
NC_035090.1	70049526	.	T	G	.	.	MAF_USDA=2.459
NC_035090.1	70049527	.	G	A	.	.	MAF_USDA=4.098
NC_035090.1	70049529	.	C	T	.	.	MAF_USDA=3.279
NC_035090.1	70049536	.	T	C	.	.	MAF_USDA=3.279
NC_035090.1	70049543	.	G	A	.	.	MAF_USDA=2.459
NC_035090.1	70049553	.	G	A	.	.	MAF_USDA=2.459
NC_035090.1	70049612	.	C	T	.	.	MAF_USDA=3.279
NC_035090.1	70049613	.	G	A	.	.	MAF_INRAE=1.667;MAF_USDA=20.588
NC_035090.1	70049628	.	C	T	.	.	MAF_INRAE=20.253;MAF_USDA=5.294
NC_035090.1	70049630	.	A	G	.	.	MAF_INRAE=15.0;MAF_USDA=5.357
NC_035090.1	70049662	.	A	G	.	.	MAF_INRAE=3.333;MAF_USDA=8.197
NC_035090.1	70049701	.	C	G	.	.	MAF_USDA=4.098
NC_035090.1	70049771	.	A	G	.	.	MAF_USDA=6.557
NC_035090.1	70049832	.	A	G	.	.	MAF_USDA=1.639
NC_035090.1	70049842	.	T	G	.	.	MAF_INRAE=3.333;MAF_USDA=20.492
NC_035090.1	70049880	.	A	C	.	.	MAF_INRAE=3.333;MAF_USDA=9.016
NC_035090.1	70049896	.	G	A	.	.	MAF_USDA=4.918
NC_035090.1	70049968	.	C	T	.	.	MAF_INRAE=15.19;MAF_USDA=2.941
NC_035090.1	70049969	.	G	T	.	.	MAF_INRAE=46.203;MAF_USDA=22.353
NC_035090.1	70049995	.	A	T	.	.	MAF_INRAE=3.333
NC_035090.1	70050168	.	G	A	.	.	MAF_USDA=1.639
NC_035090.1	70050344	.	G	T	.	.	MAF_USDA=4.918
NC_035090.1	70050393	.	G	A	.	.	MAF_USDA=1.639
NC_035090.1	70050411	.	C	T	.	.	MAF_USDA=43.478
NC_035090.1	70050926	.	A	C	.	.	MAF_USDA=11.364
NC_035090.1	70051071	.	T	G	.	.	MAF_USDA=18.75
NC_035090.1	70051145	.	C	A	.	.	MAF_USDA=1.667
NC_035090.1	70051217	.	A	T	.	.	MAF_USDA=28.824
NC_035090.1	70051218	.	A	G	.	.	MAF_USDA=1.639
NC_035090.1	70051223	.	G	A	.	.	MAF_USDA=28.824
NC_035090.1	70051254	.	A	G	.	.	MAF_USDA=5.833
NC_035090.1	70051302	.	C	A	.	.	MAF_USDA=8.333
NC_035090.1	70051304	.	C	A	.	.	MAF_INRAE=47.368;MAF_USDA=16.667
NC_035090.1	70051353	.	C	A	.	.	MAF_USDA=31.148
NC_035090.1	70051368	.	T	G	.	.	MAF_USDA=1.667
NC_035090.1	70051423	.	G	T	.	.	MAF_INRAE=3.333
NC_035090.1	70051516	.	C	A	.	.	MAF_USDA=1.639
NC_035090.1	70051524	.	T	C	.	.	MAF_USDA=29.412
NC_035090.1	70051540	.	A	G	.	.	MAF_USDA=28.235
NC_035090.1	70051647	.	C	G	.	.	MAF_USDA=1.639
NC_035090.1	70051799	.	T	A	.	.	MAF_USDA=4.118
NC_035090.1	70051912	.	T	G	.	.	MAF_INRAE=43.038;MAF_USDA=21.765
NC_035090.1	70051941	.	A	T	.	.	MAF_USDA=22.941
NC_035090.1	70051942	.	C	G	.	.	MAF_USDA=22.353
NC_035090.1	70052069	.	A	G	.	.	MAF_INRAE=6.667;MAF_USDA=10.417
NC_035090.1	70052083	.	T	C	.	.	MAF_INRAE=7.5
NC_035090.1	70052094	.	C	T	.	.	MAF_USDA=1.639
NC_035090.1	70052098	.	A	G	.	.	MAF_USDA=1.639
NC_035090.1	70052113	.	G	C	.	.	MAF_INRAE=14.167
NC_035090.1	70052118	.	A	T	.	.	MAF_INRAE=14.167
NC_035090.1	70052181	.	A	T	.	.	MAF_INRAE=18.333;MAF_USDA=10.0
NC_035090.1	70052187	.	C	T	.	.	MAF_INRAE=18.333;MAF_USDA=10.0
NC_035090.1	70052193	.	A	C	.	.	MAF_USDA=25.0
NC_035090.1	70052198	.	A	C	.	.	MAF_INRAE=17.5;MAF_USDA=19.412
NC_035090.1	70052225	.	T	A	.	.	MAF_USDA=17.647
NC_035090.1	70052240	.	C	G	.	.	MAF_USDA=1.639
NC_035090.1	70052251	.	G	T	.	.	MAF_INRAE=6.329;MAF_USDA=20.588
NC_035090.1	70052256	.	G	T	.	.	MAF_INRAE=26.582;MAF_USDA=27.059
NC_035090.1	70052300	.	T	C	.	.	MAF_INRAE=3.333;MAF_USDA=3.279
NC_035090.1	70052301	.	A	T	.	.	MAF_INRAE=46.203;MAF_USDA=22.353
NC_035090.1	70052338	.	C	A	.	.	MAF_USDA=4.098
NC_035090.1	70052339	.	A	G	.	.	MAF_USDA=4.098
NC_035090.1	70052462	.	C	G	.	.	MAF_INRAE=16.456;MAF_USDA=27.059
NC_035090.1	70052520	.	C	G	.	.	MAF_INRAE=5.696
NC_035090.1	70052647	.	A	T	.	.	MAF_USDA=3.279
NC_035090.1	70052679	.	G	C	.	.	MAF_USDA=3.279
NC_035090.1	70052770	.	T	A	.	.	MAF_INRAE=36.709;MAF_USDA=46.471
NC_035090.1	70052826	.	G	A	.	.	MAF_INRAE=37.975;MAF_USDA=18.75
NC_035090.1	70052900	.	C	T	.	.	MAF_INRAE=47.368;MAF_USDA=21.765
NC_035090.1	70052954	.	T	A	.	.	MAF_INRAE=42.105;MAF_USDA=45.882
NC_035090.1	70052959	.	T	G	.	.	MAF_USDA=1.639
NC_035090.1	70052992	.	G	A	.	.	MAF_USDA=40.476
NC_035090.1	70053118	.	C	T	.	.	MAF_USDA=11.31
NC_035090.1	70053189	.	C	A	.	.	MAF_INRAE=6.329;MAF_USDA=14.167
NC_035090.1	70053194	.	G	A	.	.	MAF_USDA=4.706
NC_035090.1	70053254	.	C	A	.	.	MAF_INRAE=37.342;MAF_USDA=46.471
NC_035090.1	70053261	.	C	A	.	.	MAF_INRAE=43.671;MAF_USDA=33.529
NC_035090.1	70053283	.	G	A	.	.	MAF_INRAE=37.342;MAF_USDA=45.882
NC_035090.1	70053285	.	G	T	.	.	MAF_INRAE=35.833;MAF_USDA=45.882
NC_035090.1	70053330	.	C	T	.	.	MAF_INRAE=46.203;MAF_USDA=22.353
NC_035090.1	70053338	.	A	G	.	.	MAF_USDA=4.098
NC_035090.1	70053359	.	C	T	.	.	MAF_INRAE=6.329;MAF_USDA=18.033
NC_035090.1	70053406	.	G	T	.	.	MAF_INRAE=3.333
NC_035090.1	70053440	.	T	A	.	.	MAF_INRAE=15.19
NC_035090.1	70053500	.	G	T	.	.	MAF_INRAE=36.709;MAF_USDA=42.623
NC_035090.1	70053571	.	T	A	.	.	MAF_INRAE=1.667;MAF_USDA=45.833
NC_035090.1	70053656	.	C	G	.	.	MAF_INRAE=3.333
NC_035090.1	70053665	.	C	T	.	.	MAF_INRAE=30.38;MAF_USDA=3.279
NC_035090.1	70053692	.	G	T	.	.	MAF_USDA=2.459
NC_035090.1	70053755	.	T	G	.	.	MAF_INRAE=36.709;MAF_USDA=46.471
NC_035090.1	70053831	.	G	A	.	.	MAF_USDA=1.639
NC_035090.1	70053906	.	T	C	.	.	MAF_USDA=1.639
NC_035090.1	70053929	.	C	T	.	.	MAF_USDA=1.639
NC_035090.1	70053930	.	A	T	.	.	MAF_USDA=1.639
NC_035090.1	70053931	.	C	T	.	.	MAF_USDA=6.557
NC_035090.1	70053935	.	C	T	.	.	MAF_USDA=1.639
NC_035090.1	70054093	.	A	G	.	.	MAF_USDA=1.639
NC_035090.1	70054096	.	T	A	.	.	MAF_INRAE=19.167;MAF_USDA=8.333
NC_035090.1	70054111	.	G	A	.	.	MAF_USDA=4.918
NC_035090.1	70054125	.	T	A	.	.	MAF_USDA=7.059
NC_035090.1	70054252	.	T	G	.	.	MAF_USDA=1.639
NC_035090.1	70054281	.	C	G	.	.	MAF_INRAE=37.342;MAF_USDA=48.235
NC_035090.1	70054283	.	T	A	.	.	MAF_USDA=1.639
NC_035090.1	70054284	.	G	A	.	.	MAF_USDA=1.639
NC_035090.1	70054312	.	G	T	.	.	MAF_INRAE=37.975;MAF_USDA=47.059
NC_035090.1	70054315	.	A	C	.	.	MAF_INRAE=36.667;MAF_USDA=47.647
NC_035090.1	70054325	.	A	C	.	.	MAF_INRAE=3.333
NC_035090.1	70054345	.	G	A	.	.	MAF_INRAE=21.519;MAF_USDA=10.588
NC_035090.1	70054472	.	T	G	.	.	MAF_INRAE=42.105;MAF_USDA=47.059
NC_035090.1	70054505	.	A	G	.	.	MAF_USDA=4.118
NC_035090.1	70054557	.	A	T	.	.	MAF_USDA=1.639
NC_035090.1	70054576	.	C	A	.	.	MAF_USDA=6.471
NC_035090.1	70054607	.	G	C	.	.	MAF_INRAE=3.333
NC_035090.1	70054621	.	A	C	.	.	MAF_USDA=6.471
NC_035090.1	70054673	.	C	A	.	.	MAF_INRAE=4.167;MAF_USDA=5.294
NC_035090.1	70054684	.	A	C	.	.	MAF_INRAE=36.076;MAF_USDA=47.647
NC_035090.1	70054687	.	C	A	.	.	MAF_INRAE=4.167
NC_035090.1	70054689	.	T	A	.	.	MAF_INRAE=36.076;MAF_USDA=47.059
NC_035090.1	70054723	.	C	T	.	.	MAF_INRAE=8.333
NC_035090.1	70054762	.	T	C	.	.	MAF_INRAE=3.333;MAF_USDA=17.213
NC_035090.1	70054786	.	A	G	.	.	MAF_USDA=1.639
NC_035090.1	70054908	.	A	C	.	.	MAF_INRAE=16.456;MAF_USDA=40.588
NC_035090.1	70054947	.	G	A	.	.	MAF_INRAE=6.329;MAF_USDA=13.934
NC_035090.1	70055016	.	G	A	.	.	MAF_USDA=1.639
NC_035090.1	70055018	.	A	G	.	.	MAF_INRAE=3.333;MAF_USDA=15.574
NC_035090.1	70055068	.	T	C	.	.	MAF_INRAE=35.0;MAF_USDA=40.588
NC_035090.1	70055078	.	T	C	.	.	MAF_INRAE=36.709;MAF_USDA=48.824
NC_035090.1	70055088	.	A	T	.	.	MAF_USDA=6.471
NC_035090.1	70055110	.	T	C	.	.	MAF_USDA=2.459
NC_035090.1	70055161	.	G	A	.	.	MAF_INRAE=37.342;MAF_USDA=47.619
NC_035090.1	70055214	.	A	C	.	.	MAF_INRAE=37.342;MAF_USDA=48.235
NC_035090.1	70055275	.	G	A	.	.	MAF_INRAE=12.658;MAF_USDA=4.118
NC_035090.1	70055373	.	T	C	.	.	MAF_USDA=1.667
NC_035090.1	70055394	.	G	A	.	.	MAF_INRAE=37.975;MAF_USDA=20.833
NC_035090.1	70055403	.	G	A	.	.	MAF_USDA=7.143
NC_035090.1	70055420	.	T	C	.	.	MAF_INRAE=37.975;MAF_USDA=18.75
NC_035090.1	70055421	.	G	A	.	.	MAF_INRAE=39.167;MAF_USDA=18.75
NC_035090.1	70055439	.	T	A	.	.	MAF_INRAE=36.709
NC_035090.1	70055441	.	G	A	.	.	MAF_INRAE=6.667
NC_035090.1	70055447	.	C	A	.	.	MAF_INRAE=2.5
NC_035090.1	70055504	.	G	A	.	.	MAF_USDA=1.639
NC_035090.1	70055521	.	A	T	.	.	MAF_INRAE=37.342;MAF_USDA=48.235
NC_035090.1	70055535	.	G	C	.	.	MAF_INRAE=1.667
NC_035090.1	70055549	.	A	G	.	.	MAF_USDA=7.059
NC_035090.1	70055569	.	G	A	.	.	MAF_INRAE=36.709;MAF_USDA=48.235
NC_035090.1	70055570	.	T	C	.	.	MAF_USDA=1.765
NC_035090.1	70055614	.	G	A	.	.	MAF_INRAE=1.667;MAF_USDA=45.833
NC_035090.1	70055666	.	T	C	.	.	MAF_USDA=2.459
NC_035090.1	70055704	.	T	C	.	.	MAF_USDA=16.667
NC_035090.1	70055710	.	T	C	.	.	MAF_USDA=25.0
NC_035090.1	70055721	.	C	T	.	.	MAF_INRAE=5.0;MAF_USDA=43.75
NC_035090.1	70055722	.	T	A	.	.	MAF_INRAE=1.667
NC_035090.1	70055738	.	G	A	.	.	MAF_INRAE=47.5
NC_035090.1	70055775	.	C	A	.	.	MAF_INRAE=1.667
NC_035090.1	70055787	.	C	A	.	.	MAF_INRAE=2.5
NC_035090.1	70055853	.	C	A	.	.	MAF_INRAE=4.167
NC_035090.1	70055859	.	G	A	.	.	MAF_INRAE=47.5
NC_035090.1	70055874	.	C	T	.	.	MAF_INRAE=4.167
NC_035090.1	70055906	.	T	C	.	.	MAF_INRAE=17.5
NC_035090.1	70055908	.	T	G	.	.	MAF_INRAE=17.5
NC_035090.1	70055926	.	C	T	.	.	MAF_INRAE=44.167
NC_035090.1	70055942	.	G	A	.	.	MAF_INRAE=50.0
NC_035090.1	70055996	.	C	T	.	.	MAF_USDA=35.417
NC_035090.1	70056068	.	G	A	.	.	MAF_USDA=16.393
NC_035090.1	70056073	.	C	A	.	.	MAF_INRAE=9.167
NC_035090.1	70056103	.	T	C	.	.	MAF_USDA=8.197
NC_035090.1	70056106	.	G	A	.	.	MAF_INRAE=14.167
NC_035090.1	70056124	.	T	A	.	.	MAF_INRAE=1.667
NC_035090.1	70056187	.	A	C	.	.	MAF_USDA=42.353
NC_035090.1	70056188	.	C	A	.	.	MAF_USDA=42.941
NC_035090.1	70056189	.	C	T	.	.	MAF_USDA=43.529
NC_035090.1	70056250	.	T	C	.	.	MAF_INRAE=5.696;MAF_USDA=8.197
NC_035090.1	70056260	.	C	T	.	.	MAF_INRAE=42.105;MAF_USDA=44.706
NC_035090.1	70056336	.	G	A	.	.	MAF_USDA=45.833
NC_035090.1	70056342	.	C	A	.	.	MAF_USDA=24.118
NC_035090.1	70056365	.	G	T	.	.	MAF_USDA=2.459
NC_035090.1	70058097	.	G	A	.	.	MAF_USDA=14.583
NC_035090.1	70058217	.	A	G	.	.	MAF_INRAE=9.167;MAF_USDA=1.639
NC_035090.1	70058223	.	T	G	.	.	MAF_INRAE=19.62;MAF_USDA=6.471
NC_035090.1	70058302	.	T	G	.	.	MAF_USDA=3.279
NC_035090.1	70058305	.	A	T	.	.	MAF_INRAE=36.709;MAF_USDA=42.941
NC_035090.1	70058311	.	C	T	.	.	MAF_USDA=1.639
NC_035090.1	70058323	.	C	T	.	.	MAF_INRAE=39.241;MAF_USDA=34.118
NC_035090.1	70058377	.	A	G	.	.	MAF_INRAE=36.709;MAF_USDA=43.529
NC_035090.1	70058404	.	G	A	.	.	MAF_USDA=1.639
NC_035090.1	70058443	.	C	T	.	.	MAF_INRAE=14.167
NC_035090.1	70058448	.	T	C	.	.	MAF_INRAE=1.667;MAF_USDA=45.833
NC_035090.1	70058455	.	T	A	.	.	MAF_USDA=1.639
NC_035090.1	70058456	.	G	T	.	.	MAF_USDA=1.639
NC_035090.1	70058467	.	C	T	.	.	MAF_INRAE=36.709;MAF_USDA=43.529
NC_035090.1	70058496	.	C	T	.	.	MAF_USDA=4.098
NC_035090.1	70058502	.	G	A	.	.	MAF_USDA=1.639
NC_035090.1	70058551	.	C	A	.	.	MAF_USDA=44.118
NC_035090.1	70058587	.	T	C	.	.	MAF_USDA=1.639
NC_035090.1	70058624	.	C	T	.	.	MAF_USDA=2.586
NC_035090.1	70058642	.	C	A	.	.	MAF_USDA=8.333
NC_035090.1	70058647	.	A	C	.	.	MAF_USDA=50.0
NC_035090.1	70058659	.	T	C	.	.	MAF_USDA=6.098
NC_035090.1	70058701	.	A	G	.	.	MAF_INRAE=5.833
NC_035090.1	70058714	.	A	C	.	.	MAF_USDA=9.756
NC_035090.1	70058719	.	C	A	.	.	MAF_USDA=8.621
NC_035090.1	70058729	.	G	T	.	.	MAF_USDA=2.542
NC_035090.1	70058798	.	C	T	.	.	MAF_USDA=1.639
NC_035090.1	70058902	.	T	C	.	.	MAF_USDA=3.279
NC_035090.1	70059305	.	C	A	.	.	MAF_USDA=7.738
NC_035090.1	70059363	.	G	T	.	.	MAF_USDA=1.639
NC_035090.1	70059393	.	T	A	.	.	MAF_INRAE=15.823;MAF_USDA=42.941
NC_035090.1	70059454	.	T	C	.	.	MAF_INRAE=36.709;MAF_USDA=42.353
NC_035090.1	70059457	.	C	G	.	.	MAF_INRAE=35.0;MAF_USDA=42.353
NC_035090.1	70059564	.	A	G	.	.	MAF_INRAE=9.167
NC_035090.1	70059581	.	T	A	.	.	MAF_INRAE=37.342;MAF_USDA=43.529
NC_035090.1	70059600	.	G	A	.	.	MAF_INRAE=1.667;MAF_USDA=45.833
NC_035090.1	70059762	.	C	A	.	.	MAF_INRAE=36.709;MAF_USDA=43.529
NC_035090.1	70059764	.	G	A	.	.	MAF_INRAE=35.0;MAF_USDA=43.529
NC_035090.1	70059801	.	C	A	.	.	MAF_USDA=1.639
NC_035090.1	70059845	.	G	A	.	.	MAF_USDA=2.459
NC_035090.1	70059849	.	G	T	.	.	MAF_INRAE=36.709;MAF_USDA=40.588
NC_035090.1	70059888	.	A	G	.	.	MAF_USDA=1.639
NC_035090.1	70059923	.	A	G	.	.	MAF_USDA=7.647
NC_035090.1	70059974	.	G	A	.	.	MAF_USDA=4.118
NC_035090.1	70059981	.	A	G	.	.	MAF_INRAE=20.886;MAF_USDA=13.529
NC_035090.1	70060013	.	A	T	.	.	MAF_INRAE=37.342;MAF_USDA=42.941
NC_035090.1	70060062	.	G	C	.	.	MAF_USDA=12.941
NC_035090.1	70060156	.	G	A	.	.	MAF_INRAE=3.333;MAF_USDA=13.115
NC_035090.1	70060255	.	T	G	.	.	MAF_INRAE=5.0
NC_035090.1	70060270	.	G	C	.	.	MAF_USDA=5.294
NC_035090.1	70060275	.	A	G	.	.	MAF_INRAE=8.333
NC_035090.1	70060278	.	G	A	.	.	MAF_INRAE=8.333
NC_035090.1	70060279	.	G	T	.	.	MAF_INRAE=8.333
NC_035090.1	70060281	.	C	T	.	.	MAF_INRAE=9.167
NC_035090.1	70060291	.	A	G	.	.	MAF_INRAE=9.167
NC_035090.1	70060297	.	T	C	.	.	MAF_INRAE=40.833
NC_035090.1	70060315	.	A	T	.	.	MAF_INRAE=9.167
NC_035090.1	70060318	.	G	T	.	.	MAF_INRAE=9.167
NC_035090.1	70060340	.	A	G	.	.	MAF_INRAE=15.789
NC_035090.1	70060359	.	G	A	.	.	MAF_INRAE=5.0
NC_035090.1	70060361	.	T	A	.	.	MAF_INRAE=5.0
NC_035090.1	70060378	.	A	C	.	.	MAF_INRAE=19.167
NC_035090.1	70060384	.	A	G	.	.	MAF_INRAE=2.5
NC_035090.1	70060390	.	A	G	.	.	MAF_INRAE=2.5;MAF_USDA=4.167
NC_035090.1	70060400	.	C	T	.	.	MAF_INRAE=2.5
NC_035090.1	70060404	.	G	A	.	.	MAF_INRAE=1.667;MAF_USDA=3.279
NC_035090.1	70060417	.	G	A	.	.	MAF_INRAE=12.5;MAF_USDA=1.639
NC_035090.1	70060465	.	G	C	.	.	MAF_USDA=2.459
NC_035090.1	70060472	.	G	A	.	.	MAF_INRAE=15.823;MAF_USDA=25.882
NC_035090.1	70060537	.	T	A	.	.	MAF_USDA=5.738
NC_035090.1	70060542	.	T	A	.	.	MAF_USDA=1.639
NC_035090.1	70060546	.	C	T	.	.	MAF_USDA=1.639
NC_035090.1	70060548	.	A	G	.	.	MAF_USDA=1.639
NC_035090.1	70060552	.	G	A	.	.	MAF_USDA=1.639
NC_035090.1	70060592	.	C	A	.	.	MAF_USDA=11.765
NC_035090.1	70060660	.	C	T	.	.	MAF_USDA=1.667
NC_035090.1	70060661	.	G	A	.	.	MAF_USDA=1.667
NC_035090.1	70060786	.	G	T	.	.	MAF_USDA=4.348
NC_035090.1	70061586	.	G	A	.	.	MAF_USDA=1.667
NC_035090.1	70061619	.	A	T	.	.	MAF_USDA=1.667
NC_035090.1	70061641	.	C	A	.	.	MAF_USDA=4.167
NC_035090.1	70061689	.	G	A	.	.	MAF_USDA=6.557
NC_035090.1	70061759	.	C	T	.	.	MAF_INRAE=39.873;MAF_USDA=25.595
NC_035090.1	70061852	.	G	A	.	.	MAF_INRAE=9.167;MAF_USDA=1.639
NC_035090.1	70061857	.	A	G	.	.	MAF_INRAE=43.671;MAF_USDA=18.235
NC_035090.1	70062064	.	A	C	.	.	MAF_USDA=6.557
NC_035090.1	70062187	.	C	T	.	.	MAF_USDA=8.235
NC_035090.1	70062242	.	G	A	.	.	MAF_INRAE=10.127;MAF_USDA=9.016
NC_035090.1	70062250	.	C	T	.	.	MAF_INRAE=3.333
NC_035090.1	70062252	.	A	T	.	.	MAF_INRAE=3.333
NC_035090.1	70062253	.	G	T	.	.	MAF_INRAE=3.333
NC_035090.1	70062268	.	G	A	.	.	MAF_INRAE=15.789
NC_035090.1	70062293	.	G	C	.	.	MAF_USDA=2.459
NC_035090.1	70062298	.	A	T	.	.	MAF_INRAE=31.579
NC_035090.1	70062359	.	G	A	.	.	MAF_USDA=17.059
NC_035090.1	70062369	.	C	T	.	.	MAF_USDA=1.639
NC_035090.1	70062400	.	T	C	.	.	MAF_USDA=6.471
NC_035090.1	70062580	.	G	A	.	.	MAF_USDA=1.639
NC_035090.1	70062668	.	G	A	.	.	MAF_USDA=6.557
NC_035090.1	70062713	.	C	T	.	.	MAF_USDA=5.294
NC_035090.1	70062840	.	G	A	.	.	MAF_USDA=3.529
NC_035090.1	70062846	.	A	C	.	.	MAF_USDA=3.279
NC_035090.1	70062881	.	G	A	.	.	MAF_INRAE=39.241;MAF_USDA=27.381
NC_035090.1	70062903	.	C	T	.	.	MAF_INRAE=39.241;MAF_USDA=31.765
NC_035090.1	70062983	.	A	T	.	.	MAF_INRAE=39.241;MAF_USDA=32.941
NC_035090.1	70063154	.	T	G	.	.	MAF_USDA=3.279
NC_035090.1	70063169	.	C	T	.	.	MAF_USDA=7.059
NC_035090.1	70063239	.	C	T	.	.	MAF_USDA=4.098
NC_035090.1	70063410	.	A	T	.	.	MAF_INRAE=20.253;MAF_USDA=6.471
NC_035090.1	70063430	.	C	A	.	.	MAF_USDA=13.115
NC_035090.1	70063471	.	C	T	.	.	MAF_USDA=7.377
NC_035090.1	70063544	.	G	C	.	.	MAF_USDA=7.377
NC_035090.1	70063601	.	G	T	.	.	MAF_USDA=1.639
NC_035090.1	70063628	.	T	C	.	.	MAF_INRAE=1.667
NC_035090.1	70063634	.	C	A	.	.	MAF_USDA=8.235
NC_035090.1	70063683	.	A	T	.	.	MAF_USDA=5.738
NC_035090.1	70063687	.	C	T	.	.	MAF_INRAE=21.519;MAF_USDA=6.471
NC_035090.1	70063692	.	T	C	.	.	MAF_USDA=2.459
NC_035090.1	70063708	.	T	C	.	.	MAF_USDA=4.918
NC_035090.1	70063723	.	C	A	.	.	MAF_USDA=5.738
NC_035090.1	70063726	.	C	A	.	.	MAF_USDA=5.738
NC_035090.1	70063746	.	T	A	.	.	MAF_USDA=9.016
NC_035090.1	70063749	.	A	G	.	.	MAF_USDA=7.377
NC_035090.1	70063775	.	T	C	.	.	MAF_USDA=8.197
NC_035090.1	70063803	.	A	G	.	.	MAF_USDA=4.098
NC_035090.1	70063829	.	T	G	.	.	MAF_USDA=9.836
NC_035090.1	70063832	.	T	G	.	.	MAF_USDA=9.836
NC_035090.1	70063843	.	A	G	.	.	MAF_USDA=12.353
NC_035090.1	70063844	.	C	T	.	.	MAF_USDA=10.0
NC_035090.1	70063853	.	G	A	.	.	MAF_USDA=9.016
NC_035090.1	70063878	.	T	A	.	.	MAF_USDA=7.377
NC_035090.1	70063887	.	G	A	.	.	MAF_INRAE=4.167;MAF_USDA=4.706
NC_035090.1	70063897	.	G	T	.	.	MAF_USDA=7.377
NC_035090.1	70063901	.	A	T	.	.	MAF_USDA=6.557
NC_035090.1	70063921	.	A	C	.	.	MAF_USDA=7.377
NC_035090.1	70063962	.	C	T	.	.	MAF_USDA=5.738
NC_035090.1	70063967	.	C	T	.	.	MAF_USDA=3.279
NC_035090.1	70063972	.	T	C	.	.	MAF_USDA=4.918
NC_035090.1	70064011	.	C	A	.	.	MAF_USDA=37.059
NC_035090.1	70064178	.	T	C	.	.	MAF_INRAE=4.167;MAF_USDA=18.033
NC_035090.1	70064250	.	T	C	.	.	MAF_USDA=4.098
NC_035090.1	70064283	.	T	C	.	.	MAF_USDA=2.459
NC_035090.1	70064592	.	G	A	.	.	MAF_USDA=1.639
NC_035090.1	70064639	.	C	G	.	.	MAF_USDA=6.557
NC_035090.1	70064648	.	G	A	.	.	MAF_INRAE=3.333;MAF_USDA=18.033
NC_035090.1	70064864	.	T	A	.	.	MAF_INRAE=1.667
NC_035090.1	70064874	.	G	A	.	.	MAF_USDA=6.471
NC_035090.1	70064940	.	T	G	.	.	MAF_USDA=3.279
NC_035090.1	70064953	.	G	A	.	.	MAF_INRAE=3.333;MAF_USDA=18.033
NC_035090.1	70064978	.	A	T	.	.	MAF_INRAE=38.608;MAF_USDA=28.235
NC_035090.1	70064993	.	T	G	.	.	MAF_INRAE=21.053;MAF_USDA=3.529
NC_035090.1	70065007	.	T	A	.	.	MAF_USDA=2.459
NC_035090.1	70065046	.	C	T	.	.	MAF_INRAE=39.241;MAF_USDA=27.647
NC_035090.1	70065052	.	G	A	.	.	MAF_USDA=2.459
NC_035090.1	70065128	.	G	A	.	.	MAF_USDA=1.639
NC_035090.1	70065136	.	A	G	.	.	MAF_USDA=8.197
NC_035090.1	70065181	.	A	C	.	.	MAF_INRAE=4.167
NC_035090.1	70065196	.	G	A	.	.	MAF_INRAE=21.053
NC_035090.1	70065266	.	G	T	.	.	MAF_INRAE=39.873;MAF_USDA=38.095
NC_035090.1	70065317	.	G	C	.	.	MAF_INRAE=13.333
NC_035090.1	70065321	.	G	A	.	.	MAF_USDA=6.548
NC_035090.1	70065370	.	G	A	.	.	MAF_INRAE=39.241;MAF_USDA=37.647
NC_035090.1	70065374	.	A	G	.	.	MAF_INRAE=15.789
NC_035090.1	70065540	.	C	A	.	.	MAF_USDA=1.639
NC_035090.1	70065592	.	C	A	.	.	MAF_USDA=1.639
NC_035090.1	70065597	.	G	A	.	.	MAF_INRAE=39.241;MAF_USDA=43.529
NC_035090.1	70065614	.	C	T	.	.	MAF_USDA=1.639
NC_035090.1	70065657	.	C	A	.	.	MAF_INRAE=3.333;MAF_USDA=17.213
NC_035090.1	70065677	.	T	G	.	.	MAF_INRAE=39.873;MAF_USDA=41.176
NC_035090.1	70065761	.	A	T	.	.	MAF_USDA=3.279
NC_035090.1	70066009	.	G	T	.	.	MAF_USDA=1.639
NC_035090.1	70066128	.	G	T	.	.	MAF_INRAE=20.886;MAF_USDA=6.471
NC_035090.1	70066155	.	A	G	.	.	MAF_USDA=1.639
NC_035090.1	70066162	.	G	A	.	.	MAF_INRAE=3.333;MAF_USDA=17.213
NC_035090.1	70066203	.	G	A	.	.	MAF_INRAE=39.241;MAF_USDA=43.529
NC_035090.1	70066384	.	A	G	.	.	MAF_INRAE=3.333;MAF_USDA=22.414
NC_035090.1	70066413	.	A	C	.	.	MAF_INRAE=4.167;MAF_USDA=2.586
NC_035090.1	70066474	.	C	A	.	.	MAF_INRAE=39.873;MAF_USDA=18.75
NC_035090.1	70066502	.	C	T	.	.	MAF_INRAE=20.886;MAF_USDA=12.5
NC_035090.1	70066605	.	C	A	.	.	MAF_INRAE=1.667
NC_035090.1	70066606	.	A	G	.	.	MAF_INRAE=3.333
NC_035090.1	70066730	.	T	C	.	.	MAF_INRAE=3.333
NC_035090.1	70066775	.	T	A	.	.	MAF_INRAE=1.667
NC_035090.1	70067100	.	C	T	.	.	MAF_INRAE=34.177
NC_035090.1	70067127	.	G	A	.	.	MAF_INRAE=21.053;MAF_USDA=6.25
NC_035090.1	70067155	.	G	A	.	.	MAF_INRAE=15.789
NC_035090.1	70067156	.	C	G	.	.	MAF_INRAE=20.886
NC_035090.1	70067488	.	G	T	.	.	MAF_INRAE=19.62;MAF_USDA=7.059
NC_035090.1	70067493	.	A	T	.	.	MAF_USDA=1.639
NC_035090.1	70067499	.	G	A	.	.	MAF_INRAE=14.167
NC_035090.1	70067521	.	G	T	.	.	MAF_INRAE=11.667
NC_035090.1	70067575	.	C	A	.	.	MAF_USDA=8.333
NC_035090.1	70067590	.	C	T	.	.	MAF_INRAE=39.241;MAF_USDA=28.235
NC_035090.1	70067637	.	T	A	.	.	MAF_INRAE=2.5;MAF_USDA=17.213
NC_035090.1	70067790	.	G	A	.	.	MAF_USDA=2.5
NC_035090.1	70067871	.	A	G	.	.	MAF_USDA=1.639
NC_035090.1	70067937	.	A	C	.	.	MAF_INRAE=3.333;MAF_USDA=17.213
NC_035090.1	70067954	.	G	T	.	.	MAF_INRAE=7.5
NC_035090.1	70068122	.	T	C	.	.	MAF_INRAE=39.241;MAF_USDA=41.765
NC_035090.1	70068163	.	A	T	.	.	MAF_USDA=1.639
NC_035090.1	70068164	.	G	A	.	.	MAF_USDA=1.639
NC_035090.1	70068192	.	A	G	.	.	MAF_USDA=3.333
NC_035090.1	70068216	.	A	G	.	.	MAF_USDA=1.667
NC_035090.1	70068284	.	C	T	.	.	MAF_INRAE=3.333;MAF_USDA=16.393
NC_035090.1	70068304	.	G	A	.	.	MAF_USDA=5.738
NC_035090.1	70068326	.	A	G	.	.	MAF_INRAE=5.833
NC_035090.1	70068435	.	A	G	.	.	MAF_INRAE=39.873;MAF_USDA=28.824
NC_035090.1	70068460	.	G	T	.	.	MAF_USDA=4.918
NC_035090.1	70068580	.	T	G	.	.	MAF_USDA=1.639
NC_035090.1	70068598	.	A	C	.	.	MAF_INRAE=22.152;MAF_USDA=3.279
NC_035090.1	70068611	.	G	T	.	.	MAF_INRAE=1.667
NC_035090.1	70068620	.	T	A	.	.	MAF_USDA=1.639
NC_035090.1	70068667	.	G	C	.	.	MAF_USDA=3.333
NC_035090.1	70069273	.	G	A	.	.	MAF_USDA=4.098
NC_035090.1	70069298	.	G	A	.	.	MAF_USDA=4.098
NC_035090.1	70069406	.	A	G	.	.	MAF_USDA=1.639
NC_035090.1	70069449	.	G	A	.	.	MAF_USDA=1.639
NC_035090.1	70069453	.	C	G	.	.	MAF_USDA=13.934
NC_035090.1	70069466	.	C	A	.	.	MAF_USDA=8.235
NC_035090.1	70069477	.	G	A	.	.	MAF_USDA=2.459
NC_035090.1	70069721	.	C	A	.	.	MAF_USDA=1.639
NC_035090.1	70069730	.	C	G	.	.	MAF_USDA=3.279
NC_035090.1	70069807	.	A	G	.	.	MAF_USDA=25.0
NC_035090.1	70069808	.	A	G	.	.	MAF_USDA=25.0
NC_035090.1	70069857	.	G	A	.	.	MAF_USDA=2.459
NC_035090.1	70069877	.	C	G	.	.	MAF_USDA=5.738
NC_035090.1	70069992	.	T	G	.	.	MAF_INRAE=3.333;MAF_USDA=21.667
NC_035090.1	70070006	.	C	T	.	.	MAF_INRAE=21.519;MAF_USDA=6.471
NC_035090.1	70070046	.	G	C	.	.	MAF_USDA=9.412
NC_035090.1	70070163	.	T	G	.	.	MAF_INRAE=20.253;MAF_USDA=6.471
NC_035090.1	70070201	.	C	T	.	.	MAF_USDA=1.639
NC_035090.1	70070347	.	A	T	.	.	MAF_USDA=2.459
NC_035090.1	70070450	.	T	A	.	.	MAF_USDA=7.377
NC_035090.1	70070553	.	T	A	.	.	MAF_INRAE=36.709;MAF_USDA=36.471
NC_035090.1	70070560	.	A	G	.	.	MAF_USDA=8.235
NC_035090.1	70070606	.	C	G	.	.	MAF_INRAE=35.443;MAF_USDA=31.176
NC_035090.1	70070671	.	C	T	.	.	MAF_USDA=1.639
NC_035090.1	70070824	.	C	A	.	.	MAF_INRAE=3.333;MAF_USDA=17.059
NC_035090.1	70070907	.	T	G	.	.	MAF_INRAE=15.833;MAF_USDA=45.882
NC_035090.1	70071024	.	T	C	.	.	MAF_USDA=2.459
NC_035090.1	70071336	.	G	A	.	.	MAF_INRAE=21.519;MAF_USDA=34.118
NC_035090.1	70071409	.	A	T	.	.	MAF_INRAE=14.167;MAF_USDA=25.882
NC_035090.1	70071435	.	C	T	.	.	MAF_INRAE=15.0;MAF_USDA=22.353
NC_035090.1	70071529	.	T	C	.	.	MAF_INRAE=20.886;MAF_USDA=6.471
NC_035090.1	70071565	.	A	C	.	.	MAF_INRAE=34.81;MAF_USDA=39.583
NC_035090.1	70071585	.	G	A	.	.	MAF_USDA=2.459
NC_035090.1	70071767	.	A	G	.	.	MAF_INRAE=14.167
NC_035090.1	70071768	.	C	G	.	.	MAF_INRAE=14.167
NC_035090.1	70071891	.	T	C	.	.	MAF_USDA=7.377
NC_035090.1	70071898	.	A	G	.	.	MAF_USDA=6.471
NC_035090.1	70071909	.	G	A	.	.	MAF_USDA=6.471
NC_035090.1	70071919	.	G	T	.	.	MAF_INRAE=15.789
NC_035090.1	70071922	.	T	C	.	.	MAF_INRAE=20.253;MAF_USDA=40.0
NC_035090.1	70071940	.	G	A	.	.	MAF_INRAE=31.579
NC_035090.1	70071955	.	T	G	.	.	MAF_INRAE=41.139;MAF_USDA=19.412
NC_035090.1	70072031	.	G	A	.	.	MAF_USDA=6.557
NC_035090.1	70072034	.	G	A	.	.	MAF_INRAE=3.333;MAF_USDA=18.235
NC_035090.1	70072082	.	G	A	.	.	MAF_INRAE=1.667;MAF_USDA=45.833
NC_035090.1	70072143	.	C	T	.	.	MAF_INRAE=20.886;MAF_USDA=8.824
NC_035090.1	70072310	.	G	A	.	.	MAF_USDA=6.557
NC_035090.1	70072394	.	C	T	.	.	MAF_USDA=3.279
NC_035090.1	70072419	.	T	C	.	.	MAF_INRAE=29.114;MAF_USDA=25.882
NC_035090.1	70072443	.	G	A	.	.	MAF_INRAE=43.671;MAF_USDA=23.529
NC_035090.1	70072489	.	T	A	.	.	MAF_USDA=1.639
NC_035090.1	70072501	.	A	G	.	.	MAF_INRAE=26.582;MAF_USDA=34.118
NC_035090.1	70072564	.	T	G	.	.	MAF_INRAE=3.333;MAF_USDA=13.115
NC_035090.1	70072637	.	G	T	.	.	MAF_INRAE=21.667
NC_035090.1	70072723	.	C	T	.	.	MAF_INRAE=2.5
NC_035090.1	70072783	.	T	G	.	.	MAF_INRAE=3.333
NC_035090.1	70072786	.	C	T	.	.	MAF_INRAE=4.167
NC_035090.1	70072791	.	T	A	.	.	MAF_INRAE=4.167
NC_035090.1	70072794	.	T	G	.	.	MAF_INRAE=4.167
NC_035090.1	70072795	.	G	C	.	.	MAF_INRAE=4.167
NC_035090.1	70072798	.	G	A	.	.	MAF_INRAE=4.167
NC_035090.1	70072813	.	T	C	.	.	MAF_INRAE=31.667;MAF_USDA=44.048
NC_035090.1	70072815	.	T	C	.	.	MAF_INRAE=1.667
NC_035090.1	70072823	.	A	C	.	.	MAF_USDA=16.667
NC_035090.1	70072873	.	T	C	.	.	MAF_INRAE=5.833;MAF_USDA=5.294
NC_035090.1	70072874	.	C	T	.	.	MAF_INRAE=3.333
NC_035090.1	70072915	.	G	A	.	.	MAF_INRAE=1.667
NC_035090.1	70072942	.	T	A	.	.	MAF_INRAE=7.5;MAF_USDA=23.529
NC_035090.1	70073010	.	G	A	.	.	MAF_INRAE=26.316
NC_035090.1	70073307	.	C	A	.	.	MAF_USDA=16.667
NC_035090.1	70074202	.	C	A	.	.	MAF_USDA=19.412
NC_035090.1	70074295	.	C	T	.	.	MAF_USDA=6.25
NC_035090.1	70074322	.	A	C	.	.	MAF_INRAE=21.053;MAF_USDA=3.529
NC_035090.1	70074329	.	C	T	.	.	MAF_INRAE=26.316;MAF_USDA=21.311
NC_035090.1	70074373	.	C	A	.	.	MAF_INRAE=5.833;MAF_USDA=22.353
NC_035090.1	70074425	.	T	A	.	.	MAF_USDA=8.333
NC_035090.1	70074429	.	T	G	.	.	MAF_INRAE=5.833;MAF_USDA=21.176
NC_035090.1	70074493	.	G	A	.	.	MAF_INRAE=36.842;MAF_USDA=6.471
NC_035090.1	70074494	.	T	G	.	.	MAF_USDA=4.098
NC_035090.1	70074503	.	G	A	.	.	MAF_USDA=11.475
NC_035090.1	70074504	.	T	A	.	.	MAF_USDA=11.475
NC_035090.1	70074581	.	G	A	.	.	MAF_INRAE=14.167
NC_035090.1	70074597	.	G	A	.	.	MAF_USDA=12.295
NC_035090.1	70074605	.	A	T	.	.	MAF_USDA=18.852
NC_035090.1	70074667	.	C	A	.	.	MAF_INRAE=13.333;MAF_USDA=1.639
NC_035090.1	70074797	.	G	A	.	.	MAF_USDA=3.279
NC_035090.1	70074806	.	G	A	.	.	MAF_INRAE=38.608;MAF_USDA=46.471
NC_035090.1	70074816	.	A	T	.	.	MAF_USDA=4.918
NC_035090.1	70074864	.	A	G	.	.	MAF_USDA=4.918
NC_035090.1	70075165	.	C	A	.	.	MAF_USDA=3.279
NC_035090.1	70075387	.	AGCCAGTTTGTAGTCCCAAAACCGG	AGCCAGTTTGTAGTCCCAAAACCGT	.	.	MAF_USDA=4.167
NC_035090.1	70075411	.	G	T	.	.	MAF_INRAE=48.734
NC_035090.1	70075423	.	A	C	.	.	MAF_INRAE=1.667
NC_035090.1	70075431	.	C	A	.	.	MAF_INRAE=1.667
NC_035090.1	70075474	.	C	T	.	.	MAF_INRAE=31.579;MAF_USDA=1.765
NC_035090.1	70075510	.	G	C	.	.	MAF_INRAE=14.167;MAF_USDA=13.934
NC_035090.1	70075583	.	A	G	.	.	MAF_INRAE=41.139;MAF_USDA=41.176
NC_035090.1	70075630	.	A	C	.	.	MAF_USDA=2.459
NC_035090.1	70075647	.	A	C	.	.	MAF_USDA=1.639
NC_035090.1	70075684	.	T	G	.	.	MAF_INRAE=29.747;MAF_USDA=44.706
NC_035090.1	70075685	.	G	T	.	.	MAF_INRAE=37.5;MAF_USDA=44.118
NC_035090.1	70075808	.	C	T	.	.	MAF_INRAE=15.823;MAF_USDA=2.353
NC_035090.1	70075819	.	C	T	.	.	MAF_USDA=1.639
NC_035090.1	70075855	.	C	T	.	.	MAF_USDA=4.918
NC_035090.1	70075902	.	A	G	.	.	MAF_INRAE=31.579
NC_035090.1	70075917	.	T	A	.	.	MAF_INRAE=42.105;MAF_USDA=38.235
NC_035090.1	70075989	.	T	A	.	.	MAF_INRAE=31.579;MAF_USDA=1.176
NC_035090.1	70076021	.	C	T	.	.	MAF_USDA=4.098
NC_035090.1	70076248	.	G	A	.	.	MAF_INRAE=39.873;MAF_USDA=32.941
NC_035090.1	70076284	.	A	G	.	.	MAF_INRAE=14.557;MAF_USDA=22.353
NC_035090.1	70076315	.	T	G	.	.	MAF_INRAE=14.557;MAF_USDA=22.941
NC_035090.1	70076345	.	C	A	.	.	MAF_INRAE=8.861;MAF_USDA=1.765
NC_035090.1	70076355	.	C	T	.	.	MAF_USDA=2.459
NC_035090.1	70076360	.	T	G	.	.	MAF_INRAE=6.962;MAF_USDA=10.588
NC_035090.1	70076392	.	G	C	.	.	MAF_USDA=8.824
NC_035090.1	70076420	.	T	C	.	.	MAF_USDA=5.294
NC_035090.1	70076482	.	T	C	.	.	MAF_INRAE=8.861;MAF_USDA=1.639
NC_035090.1	70076563	.	A	G	.	.	MAF_USDA=4.918
NC_035090.1	70076565	.	T	G	.	.	MAF_INRAE=8.861;MAF_USDA=1.639
NC_035090.1	70076569	.	A	T	.	.	MAF_INRAE=39.167
NC_035090.1	70076602	.	A	T	.	.	MAF_INRAE=8.861;MAF_USDA=1.639
NC_035090.1	70076605	.	C	G	.	.	MAF_INRAE=48.734;MAF_USDA=18.235
NC_035090.1	70076626	.	T	A	.	.	MAF_USDA=8.333
NC_035090.1	70076636	.	A	T	.	.	MAF_USDA=13.115
NC_035090.1	70076659	.	A	T	.	.	MAF_INRAE=8.861
NC_035090.1	70076675	.	T	G	.	.	MAF_INRAE=48.734;MAF_USDA=37.647
NC_035090.1	70076682	.	T	A	.	.	MAF_INRAE=18.354;MAF_USDA=22.941
NC_035090.1	70076684	.	A	T	.	.	MAF_INRAE=48.734;MAF_USDA=44.706
NC_035090.1	70076759	.	A	G	.	.	MAF_USDA=2.083
NC_035090.1	70078438	.	A	G	.	.	MAF_INRAE=5.263
NC_035090.1	70078501	.	G	A	.	.	MAF_INRAE=21.053;MAF_USDA=14.118
NC_035090.1	70078504	.	A	C	.	.	MAF_USDA=35.294
NC_035090.1	70078613	.	T	G	.	.	MAF_USDA=12.941
NC_035090.1	70078669	.	C	A	.	.	MAF_USDA=12.295
NC_035090.1	70078709	.	CACTGA	CACTGT	.	.	MAF_USDA=29.167
NC_035090.1	70078725	.	T	C	.	.	MAF_INRAE=1.667;MAF_USDA=13.115
NC_035090.1	70078737	.	T	G	.	.	MAF_INRAE=8.333;MAF_USDA=2.459
NC_035090.1	70078793	.	C	T	.	.	MAF_USDA=6.667
NC_035090.1	70078825	.	G	A	.	.	MAF_USDA=5.0
NC_035090.1	70078899	.	G	A	.	.	MAF_USDA=8.197
NC_035090.1	70078913	.	C	T	.	.	MAF_USDA=5.294
NC_035090.1	70078984	.	G	A	.	.	MAF_USDA=4.918
NC_035090.1	70078986	.	T	C	.	.	MAF_INRAE=31.579;MAF_USDA=1.765
NC_035090.1	70079037	.	C	A	.	.	MAF_USDA=4.918
NC_035090.1	70079093	.	T	A	.	.	MAF_INRAE=44.937;MAF_USDA=45.882
NC_035090.1	70079110	.	C	T	.	.	MAF_USDA=13.934
NC_035090.1	70079194	.	A	G	.	.	MAF_USDA=1.639
NC_035090.1	70079242	.	T	C	.	.	MAF_INRAE=44.937;MAF_USDA=44.706
NC_035090.1	70079269	.	A	C	.	.	MAF_INRAE=44.937;MAF_USDA=44.048
NC_035090.1	70079284	.	C	T	.	.	MAF_INRAE=8.861;MAF_USDA=1.765
NC_035090.1	70079300	.	C	T	.	.	MAF_INRAE=4.167;MAF_USDA=21.176
NC_035090.1	70079304	.	A	C	.	.	MAF_INRAE=10.127;MAF_USDA=26.471
NC_035090.1	70079352	.	C	G	.	.	MAF_INRAE=44.304;MAF_USDA=45.882
NC_035090.1	70079359	.	C	T	.	.	MAF_INRAE=34.177;MAF_USDA=28.235
NC_035090.1	70079366	.	T	C	.	.	MAF_INRAE=18.354;MAF_USDA=15.294
NC_035090.1	70079435	.	C	T	.	.	MAF_USDA=5.738
NC_035090.1	70079473	.	G	A	.	.	MAF_USDA=11.475
NC_035090.1	70079509	.	A	G	.	.	MAF_INRAE=47.468;MAF_USDA=44.706
NC_035090.1	70079547	.	C	T	.	.	MAF_USDA=4.098
NC_035090.1	70079582	.	C	A	.	.	MAF_INRAE=47.368;MAF_USDA=2.941
NC_035090.1	70079619	.	G	A	.	.	MAF_USDA=12.353
NC_035090.1	70079676	.	G	T	.	.	MAF_INRAE=48.734;MAF_USDA=43.529
NC_035090.1	70079721	.	C	T	.	.	MAF_INRAE=1.667;MAF_USDA=20.588
NC_035090.1	70079753	.	C	A	.	.	MAF_USDA=5.882
NC_035090.1	70079925	.	A	G	.	.	MAF_INRAE=1.667;MAF_USDA=25.41
NC_035090.1	70079935	.	C	T	.	.	MAF_INRAE=23.333;MAF_USDA=2.459
NC_035090.1	70079953	.	G	T	.	.	MAF_INRAE=21.053;MAF_USDA=4.118
NC_035090.1	70079954	.	T	A	.	.	MAF_USDA=2.459
NC_035090.1	70080096	.	A	G	.	.	MAF_INRAE=31.646;MAF_USDA=37.059
NC_035090.1	70080113	.	G	T	.	.	MAF_INRAE=48.101;MAF_USDA=36.471
NC_035090.1	70080114	.	G	C	.	.	MAF_INRAE=50.0;MAF_USDA=36.471
NC_035090.1	70080134	.	C	A	.	.	MAF_INRAE=10.127;MAF_USDA=28.235
NC_035090.1	70080201	.	T	C	.	.	MAF_INRAE=24.684;MAF_USDA=10.714
NC_035090.1	70080392	.	A	G	.	.	MAF_INRAE=18.354;MAF_USDA=15.882
NC_035090.1	70080396	.	A	G	.	.	MAF_INRAE=15.19;MAF_USDA=1.765
NC_035090.1	70080437	.	A	G	.	.	MAF_USDA=15.882
NC_035090.1	70080438	.	G	A	.	.	MAF_USDA=1.639
NC_035090.1	70080452	.	C	T	.	.	MAF_USDA=4.098
NC_035090.1	70080458	.	C	T	.	.	MAF_INRAE=1.667;MAF_USDA=34.118
NC_035090.1	70080473	.	C	A	.	.	MAF_USDA=2.459
NC_035090.1	70080619	.	C	T	.	.	MAF_INRAE=9.167
NC_035090.1	70080663	.	C	T	.	.	MAF_USDA=1.639
NC_035090.1	70080665	.	G	T	.	.	MAF_USDA=15.574
NC_035090.1	70080672	.	T	A	.	.	MAF_USDA=1.639
NC_035090.1	70080719	.	A	T	.	.	MAF_INRAE=14.167
NC_035090.1	70080722	.	C	A	.	.	MAF_INRAE=14.167;MAF_USDA=11.475
NC_035090.1	70080753	.	A	G	.	.	MAF_INRAE=23.418;MAF_USDA=45.294
NC_035090.1	70080768	.	G	A	.	.	MAF_INRAE=43.671;MAF_USDA=34.118
NC_035090.1	70080769	.	C	A	.	.	MAF_INRAE=21.053;MAF_USDA=3.529
NC_035090.1	70080860	.	T	A	.	.	MAF_USDA=17.213
NC_035090.1	70080883	.	T	A	.	.	MAF_INRAE=1.667
NC_035090.1	70080940	.	G	A	.	.	MAF_INRAE=43.038;MAF_USDA=41.765
NC_035090.1	70080971	.	T	C	.	.	MAF_USDA=3.279
NC_035090.1	70081086	.	G	A	.	.	MAF_INRAE=14.557;MAF_USDA=4.167
NC_035090.1	70081105	.	T	C	.	.	MAF_INRAE=5.833;MAF_USDA=40.0
NC_035090.1	70081179	.	T	G	.	.	MAF_INRAE=19.62;MAF_USDA=11.176
NC_035090.1	70081308	.	T	C	.	.	MAF_INRAE=36.842;MAF_USDA=40.588
NC_035090.1	70081324	.	G	A	.	.	MAF_INRAE=43.038;MAF_USDA=41.176
NC_035090.1	70081344	.	G	A	.	.	MAF_USDA=2.459
NC_035090.1	70081375	.	G	A	.	.	MAF_USDA=1.639
NC_035090.1	70081396	.	T	C	.	.	MAF_INRAE=1.667;MAF_USDA=31.176
NC_035090.1	70081407	.	G	A	.	.	MAF_INRAE=31.579
NC_035090.1	70081416	.	G	C	.	.	MAF_INRAE=1.667;MAF_USDA=29.412
NC_035090.1	70081418	.	G	T	.	.	MAF_INRAE=1.667;MAF_USDA=30.0
NC_035090.1	70081466	.	C	T	.	.	MAF_INRAE=14.167
NC_035090.1	70081467	.	G	A	.	.	MAF_INRAE=1.667;MAF_USDA=22.353
NC_035090.1	70081478	.	T	C	.	.	MAF_INRAE=1.667;MAF_USDA=30.588
NC_035090.1	70081483	.	G	A	.	.	MAF_USDA=1.639
NC_035090.1	70081574	.	A	C	.	.	MAF_INRAE=22.152;MAF_USDA=34.118
NC_035090.1	70081684	.	C	T	.	.	MAF_INRAE=1.667
NC_035090.1	70081694	.	C	T	.	.	MAF_INRAE=25.949;MAF_USDA=37.059
NC_035090.1	70081729	.	G	A	.	.	MAF_INRAE=26.582;MAF_USDA=45.294
NC_035090.1	70081740	.	C	T	.	.	MAF_INRAE=3.333
NC_035090.1	70081745	.	G	A	.	.	MAF_USDA=9.016
NC_035090.1	70081764	.	T	C	.	.	MAF_INRAE=41.772;MAF_USDA=20.588
NC_035090.1	70081776	.	T	C	.	.	MAF_INRAE=41.772;MAF_USDA=20.0
NC_035090.1	70081808	.	G	T	.	.	MAF_INRAE=41.772;MAF_USDA=24.59
NC_035090.1	70081810	.	A	C	.	.	MAF_USDA=1.639
NC_035090.1	70081890	.	C	A	.	.	MAF_USDA=5.738
NC_035090.1	70081903	.	A	G	.	.	MAF_INRAE=24.684;MAF_USDA=24.706
NC_035090.1	70081918	.	T	G	.	.	MAF_INRAE=24.051;MAF_USDA=24.706
NC_035090.1	70081971	.	G	T	.	.	MAF_USDA=1.639
NC_035090.1	70082101	.	G	A	.	.	MAF_INRAE=1.667;MAF_USDA=5.294
NC_035090.1	70082110	.	A	G	.	.	MAF_INRAE=41.772;MAF_USDA=27.059
NC_035090.1	70082252	.	T	C	.	.	MAF_INRAE=32.278
NC_035090.1	70082301	.	C	G	.	.	MAF_INRAE=14.167
NC_035090.1	70082302	.	T	C	.	.	MAF_INRAE=13.333
NC_035090.1	70082314	.	A	C	.	.	MAF_INRAE=12.5
NC_035090.1	70082389	.	G	A	.	.	MAF_INRAE=3.333
NC_035090.1	70082395	.	A	G	.	.	MAF_INRAE=3.333
NC_035090.1	70082400	.	A	T	.	.	MAF_INRAE=3.333
NC_035090.1	70082458	.	T	C	.	.	MAF_INRAE=24.684;MAF_USDA=19.672
NC_035090.1	70082554	.	C	T	.	.	MAF_INRAE=21.053;MAF_USDA=18.824
NC_035090.1	70082559	.	T	C	.	.	MAF_INRAE=21.053;MAF_USDA=18.235
NC_035090.1	70082605	.	G	T	.	.	MAF_INRAE=8.861;MAF_USDA=2.083
NC_035090.1	70082621	.	C	T	.	.	MAF_INRAE=22.785;MAF_USDA=22.941
NC_035090.1	70082623	.	A	T	.	.	MAF_INRAE=13.291;MAF_USDA=19.412
NC_035090.1	70082640	.	G	T	.	.	MAF_INRAE=31.579;MAF_USDA=1.176
NC_035090.1	70082684	.	G	A	.	.	MAF_INRAE=22.785;MAF_USDA=22.941
NC_035090.1	70082689	.	T	G	.	.	MAF_INRAE=22.785;MAF_USDA=22.941
NC_035090.1	70082744	.	C	T	.	.	MAF_INRAE=24.684;MAF_USDA=16.471
NC_035090.1	70082745	.	A	G	.	.	MAF_INRAE=30.833;MAF_USDA=16.471
NC_035090.1	70082751	.	A	C	.	.	MAF_INRAE=24.684;MAF_USDA=8.197
NC_035090.1	70082760	.	A	T	.	.	MAF_USDA=19.672
NC_035090.1	70082767	.	A	T	.	.	MAF_INRAE=24.684;MAF_USDA=18.033
NC_035090.1	70082775	.	T	G	.	.	MAF_INRAE=1.667
NC_035090.1	70082830	.	A	G	.	.	MAF_INRAE=22.785;MAF_USDA=22.941
NC_035090.1	70082862	.	T	C	.	.	MAF_INRAE=24.684;MAF_USDA=17.213
NC_035090.1	70082896	.	T	G	.	.	MAF_USDA=1.639
NC_035090.1	70082979	.	G	C	.	.	MAF_INRAE=24.684;MAF_USDA=18.033
NC_035090.1	70082982	.	G	A	.	.	MAF_INRAE=30.833;MAF_USDA=18.033
NC_035090.1	70082986	.	C	A	.	.	MAF_INRAE=15.833;MAF_USDA=1.765
NC_035090.1	70083024	.	C	T	.	.	MAF_INRAE=8.861;MAF_USDA=4.118
NC_035090.1	70083087	.	A	C	.	.	MAF_USDA=1.667
NC_035090.1	70083092	.	T	C	.	.	MAF_USDA=2.5
NC_035090.1	70083101	.	C	A	.	.	MAF_USDA=2.459
NC_035090.1	70083113	.	A	T	.	.	MAF_USDA=1.639
NC_035090.1	70083117	.	C	A	.	.	MAF_USDA=33.333
NC_035090.1	70083138	.	A	T	.	.	MAF_INRAE=1.667
NC_035090.1	70083155	.	A	G	.	.	MAF_INRAE=42.105;MAF_USDA=42.353
NC_035090.1	70083222	.	T	C	.	.	MAF_INRAE=11.667
NC_035090.1	70083250	.	C	T	.	.	MAF_INRAE=20.253;MAF_USDA=4.706
NC_035090.1	70083284	.	T	G	.	.	MAF_INRAE=46.203;MAF_USDA=19.412
NC_035090.1	70083305	.	T	A	.	.	MAF_INRAE=19.62;MAF_USDA=35.294
NC_035090.1	70083342	.	T	G	.	.	MAF_INRAE=20.253;MAF_USDA=12.5
NC_035090.1	70083345	.	C	A	.	.	MAF_INRAE=15.833;MAF_USDA=12.5
NC_035090.1	70083352	.	C	T	.	.	MAF_INRAE=19.62;MAF_USDA=34.118
NC_035090.1	70083357	.	C	G	.	.	MAF_INRAE=19.62;MAF_USDA=33.529
NC_035090.1	70083378	.	C	A	.	.	MAF_USDA=4.918
NC_035090.1	70083398	.	G	T	.	.	MAF_INRAE=48.101;MAF_USDA=35.714
NC_035090.1	70083468	.	T	G	.	.	MAF_USDA=2.083
NC_035090.1	70085123	.	T	G	.	.	MAF_USDA=48.824
NC_035090.1	70085156	.	A	G	.	.	MAF_INRAE=22.152;MAF_USDA=48.235
NC_035090.1	70085186	.	A	G	.	.	MAF_INRAE=4.167;MAF_USDA=21.765
NC_035090.1	70085196	.	C	G	.	.	MAF_INRAE=25.949;MAF_USDA=40.588
NC_035090.1	70085213	.	A	T	.	.	MAF_INRAE=23.418;MAF_USDA=20.238
NC_035090.1	70085224	.	T	A	.	.	MAF_USDA=1.639
NC_035090.1	70085230	.	C	G	.	.	MAF_INRAE=23.418;MAF_USDA=19.412
NC_035090.1	70085232	.	T	G	.	.	MAF_INRAE=17.5;MAF_USDA=19.412
NC_035090.1	70085270	.	T	C	.	.	MAF_INRAE=24.684;MAF_USDA=18.033
NC_035090.1	70085271	.	G	T	.	.	MAF_INRAE=20.0;MAF_USDA=4.167
NC_035090.1	70085302	.	C	G	.	.	MAF_USDA=3.279
NC_035090.1	70085305	.	T	C	.	.	MAF_INRAE=9.167;MAF_USDA=18.852
NC_035090.1	70085413	.	C	A	.	.	MAF_USDA=4.098
NC_035090.1	70085469	.	A	G	.	.	MAF_INRAE=10.833;MAF_USDA=35.294
NC_035090.1	70085483	.	T	A	.	.	MAF_INRAE=24.684;MAF_USDA=18.852
NC_035090.1	70085549	.	A	G	.	.	MAF_INRAE=38.333
NC_035090.1	70085577	.	T	C	.	.	MAF_USDA=1.667
NC_035090.1	70085578	.	A	T	.	.	MAF_USDA=20.833
NC_035090.1	70085619	.	T	A	.	.	MAF_INRAE=7.895;MAF_USDA=21.311
NC_035090.1	70085626	.	C	T	.	.	MAF_INRAE=28.947
NC_035090.1	70085660	.	T	A	.	.	MAF_INRAE=25.949;MAF_USDA=20.492
NC_035090.1	70085698	.	C	T	.	.	MAF_INRAE=25.949
NC_035090.1	70085764	.	G	C	.	.	MAF_INRAE=4.167;MAF_USDA=21.176
NC_035090.1	70085829	.	A	C	.	.	MAF_USDA=4.918
NC_035090.1	70085830	.	A	C	.	.	MAF_USDA=4.918
NC_035090.1	70085833	.	T	A	.	.	MAF_USDA=4.918
NC_035090.1	70085866	.	G	T	.	.	MAF_INRAE=15.789
NC_035090.1	70085872	.	C	A	.	.	MAF_INRAE=4.167;MAF_USDA=21.176
NC_035090.1	70085929	.	G	A	.	.	MAF_INRAE=19.62;MAF_USDA=1.765
NC_035090.1	70085940	.	T	G	.	.	MAF_USDA=12.295
NC_035090.1	70085941	.	T	G	.	.	MAF_USDA=12.295
NC_035090.1	70085945	.	T	A	.	.	MAF_INRAE=25.316;MAF_USDA=18.852
NC_035090.1	70085947	.	A	G	.	.	MAF_USDA=6.557
NC_035090.1	70086096	.	A	G	.	.	MAF_USDA=1.667
NC_035090.1	70086107	.	A	G	.	.	MAF_INRAE=21.053;MAF_USDA=4.167
NC_035090.1	70086184	.	A	C	.	.	MAF_USDA=6.557
NC_035090.1	70086203	.	A	G	.	.	MAF_INRAE=24.684;MAF_USDA=19.672
NC_035090.1	70086240	.	T	C	.	.	MAF_INRAE=19.62
NC_035090.1	70086353	.	T	C	.	.	MAF_USDA=6.557
NC_035090.1	70086361	.	C	A	.	.	MAF_USDA=4.918
NC_035090.1	70086473	.	C	T	.	.	MAF_INRAE=24.051;MAF_USDA=20.588
NC_035090.1	70086511	.	G	A	.	.	MAF_INRAE=21.053;MAF_USDA=4.167
NC_035090.1	70086579	.	C	T	.	.	MAF_INRAE=25.316;MAF_USDA=18.033
NC_035090.1	70086630	.	G	C	.	.	MAF_INRAE=10.833;MAF_USDA=26.471
NC_035090.1	70086635	.	A	G	.	.	MAF_INRAE=19.62;MAF_USDA=1.176
NC_035090.1	70086666	.	A	T	.	.	MAF_INRAE=10.833;MAF_USDA=35.294
NC_035090.1	70086685	.	A	G	.	.	MAF_USDA=5.738
NC_035090.1	70086732	.	A	G	.	.	MAF_INRAE=23.418;MAF_USDA=8.197
NC_035090.1	70086769	.	C	T	.	.	MAF_USDA=18.033
NC_035090.1	70087278	.	G	A	.	.	MAF_USDA=18.033
NC_035090.1	70087353	.	A	G	.	.	MAF_USDA=19.672
NC_035090.1	70087431	.	C	T	.	.	MAF_USDA=1.639
NC_035090.1	70087463	.	G	A	.	.	MAF_INRAE=25.316;MAF_USDA=18.033
NC_035090.1	70087548	.	G	A	.	.	MAF_INRAE=24.051
NC_035090.1	70087603	.	A	G	.	.	MAF_INRAE=20.0
NC_035090.1	70087933	.	G	A	.	.	MAF_USDA=10.417
NC_035090.1	70087944	.	T	A	.	.	MAF_INRAE=15.789
NC_035090.1	70088003	.	C	A	.	.	MAF_INRAE=12.5
NC_035090.1	70088020	.	C	A	.	.	MAF_INRAE=24.684;MAF_USDA=18.033
NC_035090.1	70088021	.	C	T	.	.	MAF_INRAE=30.833;MAF_USDA=18.852
NC_035090.1	70088065	.	C	T	.	.	MAF_INRAE=20.886;MAF_USDA=1.765
NC_035090.1	70088083	.	A	C	.	.	MAF_INRAE=6.962;MAF_USDA=4.167
NC_035090.1	70088085	.	C	T	.	.	MAF_INRAE=30.833;MAF_USDA=18.033
NC_035090.1	70088143	.	A	C	.	.	MAF_USDA=2.459
NC_035090.1	70088231	.	G	T	.	.	MAF_INRAE=4.167;MAF_USDA=21.176
NC_035090.1	70088274	.	G	A	.	.	MAF_INRAE=28.481;MAF_USDA=36.471
NC_035090.1	70088291	.	G	C	.	.	MAF_INRAE=44.937;MAF_USDA=22.289
NC_035090.1	70088301	.	G	A	.	.	MAF_USDA=1.639
NC_035090.1	70088307	.	C	A	.	.	MAF_INRAE=24.684;MAF_USDA=15.882
NC_035090.1	70088318	.	G	A	.	.	MAF_INRAE=4.167;MAF_USDA=22.941
NC_035090.1	70088345	.	G	T	.	.	MAF_INRAE=19.62;MAF_USDA=6.471
NC_035090.1	70088350	.	T	G	.	.	MAF_INRAE=44.937;MAF_USDA=22.353
NC_035090.1	70088366	.	C	T	.	.	MAF_INRAE=45.57;MAF_USDA=22.353
NC_035090.1	70088406	.	G	C	.	.	MAF_INRAE=45.57;MAF_USDA=24.706
NC_035090.1	70088407	.	G	A	.	.	MAF_INRAE=48.333;MAF_USDA=24.706
NC_035090.1	70088411	.	A	G	.	.	MAF_INRAE=48.333;MAF_USDA=24.706
NC_035090.1	70088412	.	C	G	.	.	MAF_INRAE=48.333;MAF_USDA=24.706
NC_035090.1	70088422	.	G	T	.	.	MAF_INRAE=46.835;MAF_USDA=43.529
NC_035090.1	70088449	.	C	T	.	.	MAF_INRAE=9.167;MAF_USDA=10.417
NC_035090.1	70088464	.	T	G	.	.	MAF_INRAE=4.167;MAF_USDA=21.176
NC_035090.1	70088468	.	A	T	.	.	MAF_INRAE=8.333;MAF_USDA=30.0
NC_035090.1	70088487	.	C	T	.	.	MAF_USDA=1.639
NC_035090.1	70088511	.	A	T	.	.	MAF_USDA=31.176
NC_035090.1	70088515	.	T	A	.	.	MAF_INRAE=8.333;MAF_USDA=32.353
NC_035090.1	70088561	.	A	G	.	.	MAF_USDA=1.639
NC_035090.1	70088574	.	C	T	.	.	MAF_USDA=1.639
NC_035090.1	70088696	.	G	A	.	.	MAF_INRAE=27.215;MAF_USDA=40.588
NC_035090.1	70088804	.	C	T	.	.	MAF_USDA=4.918
NC_035090.1	70088878	.	G	A	.	.	MAF_INRAE=1.667;MAF_USDA=14.118
NC_035090.1	70088933	.	C	A	.	.	MAF_INRAE=15.789
NC_035090.1	70088946	.	G	T	.	.	MAF_INRAE=15.823;MAF_USDA=3.571
NC_035090.1	70088950	.	C	G	.	.	MAF_INRAE=15.789
NC_035090.1	70088964	.	A	G	.	.	MAF_INRAE=15.789
NC_035090.1	70088966	.	C	T	.	.	MAF_INRAE=19.167;MAF_USDA=4.118
NC_035090.1	70088967	.	G	A	.	.	MAF_INRAE=15.789
NC_035090.1	70088971	.	T	C	.	.	MAF_INRAE=18.987;MAF_USDA=4.706
NC_035090.1	70088972	.	G	T	.	.	MAF_INRAE=19.167;MAF_USDA=4.118
NC_035090.1	70088977	.	T	C	.	.	MAF_INRAE=19.62;MAF_USDA=10.0
NC_035090.1	70088979	.	C	T	.	.	MAF_INRAE=19.167;MAF_USDA=3.529
NC_035090.1	70088995	.	T	A	.	.	MAF_USDA=10.656
NC_035090.1	70089000	.	G	C	.	.	MAF_USDA=5.738
NC_035090.1	70089009	.	A	T	.	.	MAF_INRAE=19.167;MAF_USDA=14.706
NC_035090.1	70089024	.	A	G	.	.	MAF_USDA=23.529
NC_035090.1	70089027	.	A	G	.	.	MAF_USDA=14.754
NC_035090.1	70089038	.	C	T	.	.	MAF_INRAE=8.333;MAF_USDA=10.588
NC_035090.1	70089050	.	G	C	.	.	MAF_INRAE=26.582;MAF_USDA=34.706
NC_035090.1	70089054	.	A	C	.	.	MAF_USDA=8.197
NC_035090.1	70089058	.	G	A	.	.	MAF_INRAE=16.456;MAF_USDA=4.118
NC_035090.1	70089062	.	T	A	.	.	MAF_USDA=1.639
NC_035090.1	70089078	.	A	G	.	.	MAF_USDA=16.393
NC_035090.1	70089084	.	G	T	.	.	MAF_USDA=18.033
NC_035090.1	70089093	.	C	T	.	.	MAF_USDA=1.639
NC_035090.1	70089094	.	A	G	.	.	MAF_INRAE=24.684;MAF_USDA=30.0
NC_035090.1	70089096	.	C	T	.	.	MAF_INRAE=21.667;MAF_USDA=33.529
NC_035090.1	70089101	.	G	A	.	.	MAF_INRAE=21.667;MAF_USDA=32.941
NC_035090.1	70089108	.	C	T	.	.	MAF_USDA=1.639
NC_035090.1	70089109	.	T	C	.	.	MAF_INRAE=21.667;MAF_USDA=33.529
NC_035090.1	70089123	.	A	G	.	.	MAF_INRAE=23.333;MAF_USDA=43.529
NC_035090.1	70089126	.	C	T	.	.	MAF_USDA=3.279
NC_035090.1	70089139	.	A	G	.	.	MAF_USDA=1.639
NC_035090.1	70089172	.	T	A	.	.	MAF_USDA=21.311
NC_035090.1	70089224	.	A	T	.	.	MAF_USDA=12.295
NC_035090.1	70089247	.	C	G	.	.	MAF_INRAE=32.911;MAF_USDA=47.647
NC_035090.1	70089256	.	T	A	.	.	MAF_INRAE=10.759;MAF_USDA=14.118
NC_035090.1	70089262	.	G	C	.	.	MAF_INRAE=10.759;MAF_USDA=8.333
NC_035090.1	70089268	.	G	A	.	.	MAF_USDA=1.639
NC_035090.1	70089300	.	C	G	.	.	MAF_INRAE=9.167;MAF_USDA=4.918
NC_035090.1	70089340	.	C	A	.	.	MAF_INRAE=44.937;MAF_USDA=20.588
NC_035090.1	70089400	.	A	T	.	.	MAF_USDA=2.459
NC_035090.1	70089475	.	C	A	.	.	MAF_INRAE=10.833;MAF_USDA=32.941
NC_035090.1	70089546	.	G	A	.	.	MAF_USDA=3.333
NC_035090.1	70089567	.	C	A	.	.	MAF_USDA=4.167
NC_035090.1	70089595	.	C	A	.	.	MAF_INRAE=4.167
NC_035090.1	70089596	.	G	A	.	.	MAF_INRAE=19.62
NC_035090.1	70089799	.	T	C	.	.	MAF_USDA=1.639
NC_035090.1	70089810	.	G	T	.	.	MAF_USDA=1.639
NC_035090.1	70089835	.	C	T	.	.	MAF_USDA=10.417
NC_035090.1	70090072	.	A	C	.	.	MAF_USDA=4.098
NC_035090.1	70090108	.	C	T	.	.	MAF_INRAE=12.658;MAF_USDA=9.016
NC_035090.1	70090230	.	T	C	.	.	MAF_INRAE=19.62;MAF_USDA=6.471
NC_035090.1	70090251	.	A	T	.	.	MAF_INRAE=19.62;MAF_USDA=5.294
NC_035090.1	70090346	.	C	A	.	.	MAF_INRAE=7.5;MAF_USDA=2.941
NC_035090.1	70090351	.	G	T	.	.	MAF_INRAE=44.304;MAF_USDA=21.176
NC_035090.1	70090398	.	G	T	.	.	MAF_INRAE=6.962;MAF_USDA=4.167
NC_035090.1	70090437	.	C	T	.	.	MAF_USDA=4.918
NC_035090.1	70090488	.	A	G	.	.	MAF_INRAE=24.684;MAF_USDA=15.294
NC_035090.1	70090504	.	G	T	.	.	MAF_INRAE=20.886;MAF_USDA=1.765
NC_035090.1	70090609	.	C	T	.	.	MAF_INRAE=1.667;MAF_USDA=22.353
NC_035090.1	70090748	.	G	T	.	.	MAF_INRAE=10.759;MAF_USDA=3.529
NC_035090.1	70090796	.	T	C	.	.	MAF_INRAE=24.684;MAF_USDA=15.882
NC_035090.1	70090832	.	T	A	.	.	MAF_INRAE=21.053
NC_035090.1	70090880	.	A	C	.	.	MAF_INRAE=24.684;MAF_USDA=14.706
NC_035090.1	70090962	.	T	A	.	.	MAF_USDA=1.639
NC_035090.1	70090981	.	G	T	.	.	MAF_USDA=1.639
NC_035090.1	70091058	.	C	G	.	.	MAF_USDA=8.824
NC_035090.1	70091066	.	C	A	.	.	MAF_INRAE=31.646;MAF_USDA=45.294
NC_035090.1	70091086	.	G	A	.	.	MAF_INRAE=23.418;MAF_USDA=11.765
NC_035090.1	70091211	.	T	G	.	.	MAF_INRAE=13.333;MAF_USDA=35.119
NC_035090.1	70091224	.	G	A	.	.	MAF_USDA=4.167
NC_035090.1	70091230	.	T	C	.	.	MAF_INRAE=36.076;MAF_USDA=19.412
NC_035090.1	70091245	.	T	A	.	.	MAF_USDA=9.412
NC_035090.1	70091271	.	C	T	.	.	MAF_INRAE=31.579;MAF_USDA=1.176
NC_035090.1	70091386	.	G	C	.	.	MAF_USDA=1.639
NC_035090.1	70091467	.	A	G	.	.	MAF_INRAE=6.329;MAF_USDA=4.167
NC_035090.1	70091522	.	C	A	.	.	MAF_INRAE=22.785;MAF_USDA=10.714
NC_035090.1	70091579	.	C	G	.	.	MAF_USDA=1.639
NC_035090.1	70091596	.	G	A	.	.	MAF_INRAE=15.789
NC_035090.1	70091601	.	G	A	.	.	MAF_USDA=8.333
NC_035090.1	70091642	.	G	A	.	.	MAF_INRAE=5.833;MAF_USDA=15.882
NC_035090.1	70091646	.	A	C	.	.	MAF_INRAE=5.833;MAF_USDA=15.882
NC_035090.1	70091680	.	T	C	.	.	MAF_INRAE=31.579;MAF_USDA=1.176
NC_035090.1	70091849	.	T	C	.	.	MAF_USDA=1.639
NC_035090.1	70091895	.	T	C	.	.	MAF_USDA=1.639
NC_035090.1	70092124	.	T	C	.	.	MAF_USDA=1.639
NC_035090.1	70092334	.	C	A	.	.	MAF_INRAE=24.684;MAF_USDA=7.377
NC_035090.1	70092387	.	T	G	.	.	MAF_USDA=2.459
NC_035090.1	70092408	.	G	A	.	.	MAF_INRAE=4.167;MAF_USDA=31.765
NC_035090.1	70092438	.	C	A	.	.	MAF_USDA=1.639
NC_035090.1	70092484	.	T	G	.	.	MAF_INRAE=10.759;MAF_USDA=4.167
NC_035090.1	70092510	.	C	A	.	.	MAF_INRAE=5.0;MAF_USDA=31.765
NC_035090.1	70092603	.	G	A	.	.	MAF_INRAE=15.789
NC_035090.1	70092614	.	A	C	.	.	MAF_USDA=10.0
NC_035090.1	70092726	.	A	C	.	.	MAF_USDA=20.833
NC_035090.1	70092832	.	C	T	.	.	MAF_USDA=32.353
NC_035090.1	70092854	.	G	T	.	.	MAF_USDA=4.098
NC_035090.1	70092877	.	C	A	.	.	MAF_USDA=31.765
NC_035090.1	70092880	.	A	G	.	.	MAF_USDA=31.765
NC_035090.1	70092912	.	T	C	.	.	MAF_USDA=4.918
NC_035090.1	70093081	.	C	T	.	.	MAF_USDA=5.294
NC_035090.1	70093087	.	C	T	.	.	MAF_INRAE=25.316;MAF_USDA=12.295
NC_035090.1	70093171	.	G	A	.	.	MAF_INRAE=4.167;MAF_USDA=21.176
NC_035090.1	70093294	.	C	T	.	.	MAF_INRAE=4.167;MAF_USDA=21.176
NC_035090.1	70093323	.	A	T	.	.	MAF_INRAE=4.167;MAF_USDA=31.765
NC_035090.1	70093398	.	A	C	.	.	MAF_INRAE=24.684;MAF_USDA=8.197
NC_035090.1	70093405	.	C	T	.	.	MAF_INRAE=4.167;MAF_USDA=32.353
NC_035090.1	70093425	.	G	T	.	.	MAF_INRAE=46.835;MAF_USDA=24.118
NC_035090.1	70093426	.	G	T	.	.	MAF_INRAE=4.167;MAF_USDA=32.353
NC_035090.1	70093441	.	C	T	.	.	MAF_INRAE=36.076;MAF_USDA=14.583
NC_035090.1	70093444	.	T	C	.	.	MAF_INRAE=4.167;MAF_USDA=32.353
NC_035090.1	70093475	.	A	G	.	.	MAF_USDA=10.588
NC_035090.1	70093513	.	G	A	.	.	MAF_INRAE=40.506;MAF_USDA=27.647
NC_035090.1	70093607	.	C	T	.	.	MAF_INRAE=36.076;MAF_USDA=10.119
NC_035090.1	70093641	.	T	A	.	.	MAF_INRAE=4.167;MAF_USDA=35.294
NC_035090.1	70093648	.	T	C	.	.	MAF_INRAE=39.873;MAF_USDA=26.471
NC_035090.1	70093682	.	C	T	.	.	MAF_INRAE=1.667;MAF_USDA=20.588
NC_035090.1	70093696	.	T	C	.	.	MAF_USDA=12.353
NC_035090.1	70093704	.	T	A	.	.	MAF_USDA=11.765
NC_035090.1	70093707	.	G	A	.	.	MAF_USDA=12.353
NC_035090.1	70093713	.	G	T	.	.	MAF_INRAE=4.167;MAF_USDA=34.118
NC_035090.1	70093736	.	C	T	.	.	MAF_INRAE=9.167;MAF_USDA=4.918
NC_035090.1	70093762	.	A	C	.	.	MAF_USDA=12.353
NC_035090.1	70093781	.	T	C	.	.	MAF_USDA=11.176
NC_035090.1	70093788	.	G	T	.	.	MAF_INRAE=1.667;MAF_USDA=22.941
NC_035090.1	70093790	.	T	C	.	.	MAF_INRAE=1.667;MAF_USDA=22.353
NC_035090.1	70093806	.	G	A	.	.	MAF_USDA=6.557
NC_035090.1	70093881	.	C	A	.	.	MAF_USDA=2.459
NC_035090.1	70093886	.	T	C	.	.	MAF_INRAE=4.167;MAF_USDA=32.941
NC_035090.1	70093947	.	G	A	.	.	MAF_INRAE=15.789
NC_035090.1	70093949	.	T	C	.	.	MAF_INRAE=4.167;MAF_USDA=31.765
NC_035090.1	70094019	.	G	A	.	.	MAF_INRAE=3.333;MAF_USDA=1.639
NC_035090.1	70094059	.	G	A	.	.	MAF_INRAE=35.443;MAF_USDA=11.176
NC_035090.1	70094178	.	T	A	.	.	MAF_USDA=11.176
NC_035090.1	70094191	.	G	C	.	.	MAF_USDA=11.765
NC_035090.1	70094218	.	G	T	.	.	MAF_USDA=1.639
NC_035090.1	70094258	.	C	T	.	.	MAF_INRAE=21.053;MAF_USDA=4.706
NC_035090.1	70094278	.	C	T	.	.	MAF_USDA=10.588
NC_035090.1	70094286	.	G	A	.	.	MAF_INRAE=47.368;MAF_USDA=21.176
NC_035090.1	70094302	.	C	T	.	.	MAF_INRAE=31.579
NC_035090.1	70094377	.	G	A	.	.	MAF_USDA=10.588
NC_035090.1	70094430	.	G	A	.	.	MAF_USDA=8.333
NC_035090.1	70094439	.	C	T	.	.	MAF_USDA=32.353
NC_035090.1	70094451	.	T	A	.	.	MAF_USDA=21.765
NC_035090.1	70094474	.	C	A	.	.	MAF_USDA=8.197
NC_035090.1	70094475	.	A	G	.	.	MAF_USDA=8.197
NC_035090.1	70094505	.	T	C	.	.	MAF_USDA=10.656
NC_035090.1	70094506	.	G	A	.	.	MAF_USDA=10.656
NC_035090.1	70094529	.	T	A	.	.	MAF_USDA=4.098
NC_035090.1	70094540	.	G	A	.	.	MAF_USDA=10.417
NC_035090.1	70096215	.	T	C	.	.	MAF_INRAE=39.167;MAF_USDA=45.294
NC_035090.1	70096287	.	C	A	.	.	MAF_USDA=4.167
NC_035090.1	70096409	.	G	C	.	.	MAF_INRAE=42.405;MAF_USDA=45.082
NC_035090.1	70096411	.	G	A	.	.	MAF_USDA=1.639
NC_035090.1	70096442	.	A	G	.	.	MAF_INRAE=45.57;MAF_USDA=30.328
NC_035090.1	70096570	.	C	T	.	.	MAF_USDA=4.918
NC_035090.1	70096579	.	C	T	.	.	MAF_INRAE=4.167;MAF_USDA=32.941
NC_035090.1	70096724	.	A	G	.	.	MAF_INRAE=31.579;MAF_USDA=34.118
NC_035090.1	70096733	.	G	A	.	.	MAF_USDA=44.706
NC_035090.1	70096773	.	T	A	.	.	MAF_USDA=35.417
NC_035090.1	70096809	.	C	A	.	.	MAF_USDA=1.639
NC_035090.1	70096930	.	C	G	.	.	MAF_USDA=1.639
NC_035090.1	70096932	.	A	T	.	.	MAF_USDA=1.639
NC_035090.1	70096936	.	AT	AC	.	.	MAF_USDA=18.75
NC_035090.1	70096937	.	T	C	.	.	MAF_INRAE=42.405
NC_035090.1	70096996	.	G	A	.	.	MAF_INRAE=4.167;MAF_USDA=21.176
NC_035090.1	70097021	.	A	C	.	.	MAF_INRAE=20.0;MAF_USDA=7.059
NC_035090.1	70097143	.	T	G	.	.	MAF_INRAE=41.772;MAF_USDA=45.238
NC_035090.1	70097174	.	C	T	.	.	MAF_INRAE=6.962;MAF_USDA=4.167
NC_035090.1	70097175	.	G	A	.	.	MAF_INRAE=4.167;MAF_USDA=21.176
NC_035090.1	70097191	.	A	T	.	.	MAF_INRAE=40.506;MAF_USDA=18.235
NC_035090.1	70097225	.	T	A	.	.	MAF_INRAE=10.759;MAF_USDA=4.167
NC_035090.1	70097251	.	A	G	.	.	MAF_INRAE=5.0;MAF_USDA=20.0
NC_035090.1	70097306	.	A	G	.	.	MAF_USDA=1.639
NC_035090.1	70097334	.	C	T	.	.	MAF_INRAE=4.167;MAF_USDA=21.176
NC_035090.1	70097335	.	G	A	.	.	MAF_INRAE=4.167;MAF_USDA=21.176
NC_035090.1	70097346	.	C	A	.	.	MAF_INRAE=12.5
NC_035090.1	70097355	.	C	G	.	.	MAF_INRAE=1.667;MAF_USDA=33.333
NC_035090.1	70097363	.	T	C	.	.	MAF_USDA=8.929
NC_035090.1	70097423	.	T	G	.	.	MAF_INRAE=40.506;MAF_USDA=26.786
NC_035090.1	70097437	.	T	C	.	.	MAF_USDA=1.667
NC_035090.1	70097445	.	G	A	.	.	MAF_INRAE=4.167;MAF_USDA=20.833
NC_035090.1	70097461	.	A	T	.	.	MAF_INRAE=9.167;MAF_USDA=8.475
NC_035090.1	70097563	.	T	A	.	.	MAF_INRAE=4.167;MAF_USDA=25.0
NC_035090.1	70097584	.	C	A	.	.	MAF_INRAE=21.519;MAF_USDA=12.712
NC_035090.1	70097592	.	T	C	.	.	MAF_USDA=12.651
NC_035090.1	70097619	.	T	G	.	.	MAF_USDA=37.5
NC_035090.1	70097723	.	C	T	.	.	MAF_USDA=31.25
NC_035090.1	70097786	.	A	G	.	.	MAF_INRAE=4.167;MAF_USDA=13.934
NC_035090.1	70097791	.	G	T	.	.	MAF_INRAE=4.167;MAF_USDA=30.588
NC_035090.1	70097799	.	A	C	.	.	MAF_USDA=4.098
NC_035090.1	70097862	.	C	T	.	.	MAF_INRAE=9.167;MAF_USDA=4.918
NC_035090.1	70097865	.	A	T	.	.	MAF_INRAE=4.167;MAF_USDA=22.353
NC_035090.1	70097928	.	A	G	.	.	MAF_USDA=2.941
NC_035090.1	70097953	.	A	C	.	.	MAF_INRAE=15.789;MAF_USDA=2.459
NC_035090.1	70097958	.	C	T	.	.	MAF_USDA=4.098
NC_035090.1	70097963	.	C	T	.	.	MAF_INRAE=15.789
NC_035090.1	70098091	.	C	G	.	.	MAF_USDA=3.279
NC_035090.1	70098202	.	G	A	.	.	MAF_INRAE=4.167;MAF_USDA=21.176
NC_035090.1	70098259	.	T	A	.	.	MAF_INRAE=1.667
NC_035090.1	70098289	.	C	T	.	.	MAF_INRAE=36.842;MAF_USDA=7.647
NC_035090.1	70098292	.	T	C	.	.	MAF_INRAE=24.051;MAF_USDA=3.279
NC_035090.1	70098310	.	G	C	.	.	MAF_INRAE=27.848;MAF_USDA=36.471
NC_035090.1	70098320	.	G	A	.	.	MAF_INRAE=20.886;MAF_USDA=47.647
NC_035090.1	70098328	.	G	A	.	.	MAF_INRAE=13.333
NC_035090.1	70098343	.	A	G	.	.	MAF_USDA=1.639
NC_035090.1	70098372	.	T	G	.	.	MAF_INRAE=1.667;MAF_USDA=20.238
NC_035090.1	70098399	.	T	G	.	.	MAF_INRAE=1.667;MAF_USDA=9.836
NC_035090.1	70098480	.	C	T	.	.	MAF_INRAE=10.833;MAF_USDA=9.016
NC_035090.1	70098482	.	A	C	.	.	MAF_INRAE=9.167;MAF_USDA=8.235
NC_035090.1	70098487	.	T	G	.	.	MAF_INRAE=9.167;MAF_USDA=13.529
NC_035090.1	70098501	.	A	G	.	.	MAF_INRAE=4.167;MAF_USDA=21.176
NC_035090.1	70098502	.	T	C	.	.	MAF_INRAE=24.684;MAF_USDA=3.279
NC_035090.1	70098508	.	C	G	.	.	MAF_INRAE=15.789
NC_035090.1	70098513	.	A	G	.	.	MAF_INRAE=15.789
NC_035090.1	70098519	.	T	C	.	.	MAF_INRAE=10.0;MAF_USDA=34.706
NC_035090.1	70098520	.	G	T	.	.	MAF_USDA=2.459
NC_035090.1	70098656	.	T	C	.	.	MAF_INRAE=36.842;MAF_USDA=4.167
NC_035090.1	70098657	.	A	C	.	.	MAF_USDA=4.167
NC_035090.1	70098662	.	G	A	.	.	MAF_INRAE=16.456;MAF_USDA=28.824
NC_035090.1	70098886	.	G	T	.	.	MAF_INRAE=26.582;MAF_USDA=28.235
NC_035090.1	70099020	.	C	A	.	.	MAF_USDA=2.459
NC_035090.1	70099052	.	A	C	.	.	MAF_INRAE=8.333;MAF_USDA=10.656
NC_035090.1	70099212	.	G	A	.	.	MAF_INRAE=21.667;MAF_USDA=22.941
NC_035090.1	70099330	.	C	A	.	.	MAF_INRAE=19.62;MAF_USDA=6.25
NC_035090.1	70099356	.	C	G	.	.	MAF_INRAE=28.947
NC_035090.1	70099359	.	T	G	.	.	MAF_INRAE=1.667
NC_035090.1	70099365	.	A	C	.	.	MAF_INRAE=1.667
NC_035090.1	70099425	.	C	T	.	.	MAF_USDA=1.639
NC_035090.1	70099426	.	A	T	.	.	MAF_USDA=1.639
NC_035090.1	70099429	.	A	C	.	.	MAF_USDA=1.639
NC_035090.1	70099431	.	C	T	.	.	MAF_USDA=1.639
NC_035090.1	70099441	.	A	T	.	.	MAF_USDA=2.459
NC_035090.1	70099446	.	T	C	.	.	MAF_USDA=2.459
NC_035090.1	70099447	.	T	G	.	.	MAF_INRAE=2.5;MAF_USDA=2.083
NC_035090.1	70099512	.	C	T	.	.	MAF_USDA=2.459
NC_035090.1	70099514	.	A	T	.	.	MAF_USDA=3.279
NC_035090.1	70099523	.	A	G	.	.	MAF_USDA=38.824
NC_035090.1	70099577	.	C	T	.	.	MAF_USDA=4.167
NC_035090.1	70099620	.	C	T	.	.	MAF_INRAE=6.667
NC_035090.1	70099623	.	A	G	.	.	MAF_INRAE=1.667
NC_035090.1	70099638	.	G	C	.	.	MAF_INRAE=1.667
NC_035090.1	70099641	.	G	A	.	.	MAF_INRAE=1.667
NC_035090.1	70099651	.	G	A	.	.	MAF_INRAE=10.127;MAF_USDA=8.333
NC_035090.1	70099653	.	C	T	.	.	MAF_USDA=7.738
NC_035090.1	70099678	.	A	G	.	.	MAF_USDA=3.279
NC_035090.1	70099742	.	A	G	.	.	MAF_INRAE=3.333
NC_035090.1	70099799	.	C	A	.	.	MAF_USDA=2.083
NC_035090.1	70099817	.	T	G	.	.	MAF_INRAE=1.667
NC_035090.1	70099847	.	G	A	.	.	MAF_USDA=2.459
NC_035090.1	70099874	.	A	G	.	.	MAF_INRAE=28.947
NC_035090.1	70099905	.	C	G	.	.	MAF_INRAE=24.167
NC_035090.1	70100014	.	C	T	.	.	MAF_INRAE=28.333;MAF_USDA=6.25
NC_035090.1	70100015	.	G	A	.	.	MAF_INRAE=6.667
NC_035090.1	70100064	.	G	T	.	.	MAF_USDA=8.235
NC_035090.1	70100097	.	A	C	.	.	MAF_USDA=22.951
NC_035090.1	70100115	.	C	T	.	.	MAF_INRAE=36.842;MAF_USDA=4.706
NC_035090.1	70100172	.	C	A	.	.	MAF_USDA=4.167
NC_035090.1	70100173	.	C	G	.	.	MAF_USDA=4.167
NC_035090.1	70100174	.	T	A	.	.	MAF_USDA=4.167
NC_035090.1	70100175	.	T	C	.	.	MAF_USDA=4.167
NC_035090.1	70100176	.	G	A	.	.	MAF_USDA=4.167
NC_035090.1	70100190	.	C	G	.	.	MAF_USDA=22.941
NC_035090.1	70100197	.	A	C	.	.	MAF_USDA=20.588
NC_035090.1	70100214	.	G	A	.	.	MAF_INRAE=6.667
NC_035090.1	70100239	.	G	T	.	.	MAF_USDA=1.639
NC_035090.1	70100409	.	G	A	.	.	MAF_INRAE=34.81;MAF_USDA=13.934
NC_035090.1	70100426	.	G	C	.	.	MAF_INRAE=12.658;MAF_USDA=45.294
NC_035090.1	70100451	.	C	A	.	.	MAF_INRAE=36.842;MAF_USDA=20.0
NC_035090.1	70100452	.	C	A	.	.	MAF_USDA=20.0
NC_035090.1	70100651	.	T	G	.	.	MAF_USDA=4.118
NC_035090.1	70100671	.	T	A	.	.	MAF_USDA=5.738
NC_035090.1	70100729	.	A	T	.	.	MAF_USDA=24.59
NC_035090.1	70100793	.	C	A	.	.	MAF_INRAE=4.167;MAF_USDA=21.176
NC_035090.1	70100827	.	C	G	.	.	MAF_USDA=22.131
NC_035090.1	70100880	.	G	A	.	.	MAF_USDA=1.639
NC_035090.1	70100890	.	T	A	.	.	MAF_USDA=23.77
NC_035090.1	70100926	.	C	G	.	.	MAF_USDA=1.639
NC_035090.1	70100952	.	C	T	.	.	MAF_USDA=1.639
NC_035090.1	70100962	.	T	A	.	.	MAF_INRAE=12.658;MAF_USDA=45.882
NC_035090.1	70100978	.	A	G	.	.	MAF_USDA=2.459
NC_035090.1	70101078	.	G	A	.	.	MAF_INRAE=4.167;MAF_USDA=33.333
NC_035090.1	70101179	.	C	T	.	.	MAF_USDA=7.5
NC_035090.1	70101220	.	A	C	.	.	MAF_USDA=2.5
NC_035090.1	70101224	.	C	T	.	.	MAF_INRAE=10.127;MAF_USDA=7.5
NC_035090.1	70101315	.	C	T	.	.	MAF_INRAE=12.658;MAF_USDA=49.412
NC_035090.1	70101320	.	C	T	.	.	MAF_INRAE=31.579;MAF_USDA=2.083
NC_035090.1	70101380	.	G	C	.	.	MAF_USDA=4.098
NC_035090.1	70101391	.	C	A	.	.	MAF_INRAE=12.658;MAF_USDA=48.235
NC_035090.1	70101469	.	A	G	.	.	MAF_USDA=2.459
NC_035090.1	70101482	.	C	A	.	.	MAF_INRAE=16.667;MAF_USDA=34.706
NC_035090.1	70101516	.	G	A	.	.	MAF_INRAE=31.579;MAF_USDA=1.765
NC_035090.1	70101531	.	C	G	.	.	MAF_INRAE=22.785;MAF_USDA=45.882
NC_035090.1	70101591	.	G	C	.	.	MAF_INRAE=7.5
NC_035090.1	70101599	.	A	G	.	.	MAF_INRAE=5.833;MAF_USDA=30.0
NC_035090.1	70101603	.	A	C	.	.	MAF_USDA=2.459
NC_035090.1	70101612	.	C	T	.	.	MAF_USDA=8.333
NC_035090.1	70101720	.	C	A	.	.	MAF_INRAE=12.025;MAF_USDA=5.294
NC_035090.1	70101764	.	C	G	.	.	MAF_USDA=4.167
NC_035090.1	70101766	.	C	T	.	.	MAF_INRAE=20.0;MAF_USDA=3.012
NC_035090.1	70101825	.	G	C	.	.	MAF_INRAE=10.127;MAF_USDA=9.016
NC_035090.1	70101826	.	G	C	.	.	MAF_INRAE=6.667;MAF_USDA=9.016
NC_035090.1	70101827	.	G	C	.	.	MAF_INRAE=6.667;MAF_USDA=9.016
NC_035090.1	70101890	.	A	G	.	.	MAF_INRAE=10.0;MAF_USDA=1.639
NC_035090.1	70101934	.	C	G	.	.	MAF_USDA=2.459
NC_035090.1	70102054	.	C	G	.	.	MAF_USDA=2.459
NC_035090.1	70102148	.	G	A	.	.	MAF_INRAE=42.105;MAF_USDA=28.824
NC_035090.1	70102150	.	A	T	.	.	MAF_INRAE=19.167;MAF_USDA=27.647
NC_035090.1	70102216	.	G	A	.	.	MAF_INRAE=31.579;MAF_USDA=15.882
NC_035090.1	70102222	.	T	C	.	.	MAF_USDA=2.459
NC_035090.1	70102251	.	G	A	.	.	MAF_INRAE=47.368;MAF_USDA=2.083
NC_035090.1	70102564	.	G	T	.	.	MAF_USDA=9.016
NC_035090.1	70102572	.	T	C	.	.	MAF_USDA=1.639
NC_035090.1	70102604	.	A	C	.	.	MAF_USDA=1.639
NC_035090.1	70102632	.	G	A	.	.	MAF_INRAE=10.0
NC_035090.1	70102638	.	C	T	.	.	MAF_USDA=4.098
NC_035090.1	70102657	.	C	T	.	.	MAF_INRAE=31.579;MAF_USDA=17.647
NC_035090.1	70102665	.	C	T	.	.	MAF_INRAE=8.333;MAF_USDA=1.639
NC_035090.1	70102666	.	G	A	.	.	MAF_USDA=10.417
NC_035090.1	70102685	.	A	T	.	.	MAF_USDA=1.639
NC_035090.1	70102691	.	A	C	.	.	MAF_USDA=1.639
NC_035090.1	70102701	.	C	A	.	.	MAF_USDA=1.639
NC_035090.1	70102751	.	C	A	.	.	MAF_INRAE=14.167
NC_035090.1	70102816	.	C	A	.	.	MAF_USDA=1.639
NC_035090.1	70102825	.	A	G	.	.	MAF_INRAE=4.167;MAF_USDA=21.765
NC_035090.1	70102836	.	T	C	.	.	MAF_USDA=1.639
NC_035090.1	70102889	.	C	T	.	.	MAF_USDA=1.639
NC_035090.1	70102946	.	A	G	.	.	MAF_INRAE=40.506;MAF_USDA=40.0
NC_035090.1	70102991	.	A	T	.	.	MAF_USDA=6.557
NC_035090.1	70103038	.	G	A	.	.	MAF_INRAE=3.333;MAF_USDA=1.639
NC_035090.1	70103082	.	C	T	.	.	MAF_INRAE=1.667
NC_035090.1	70103174	.	C	T	.	.	MAF_INRAE=24.051;MAF_USDA=33.529
NC_035090.1	70103194	.	A	T	.	.	MAF_USDA=1.639
NC_035090.1	70103205	.	A	T	.	.	MAF_INRAE=3.333;MAF_USDA=21.765
NC_035090.1	70103225	.	C	T	.	.	MAF_USDA=1.639
NC_035090.1	70103251	.	T	C	.	.	MAF_USDA=4.098
NC_035090.1	70103279	.	A	T	.	.	MAF_INRAE=12.658;MAF_USDA=39.412
NC_035090.1	70103282	.	A	T	.	.	MAF_INRAE=17.089;MAF_USDA=5.294
NC_035090.1	70103283	.	T	A	.	.	MAF_INRAE=12.5;MAF_USDA=5.294
NC_035090.1	70103366	.	A	G	.	.	MAF_INRAE=3.333
NC_035090.1	70103375	.	A	C	.	.	MAF_INRAE=23.333;MAF_USDA=26.23
NC_035090.1	70103380	.	C	A	.	.	MAF_INRAE=12.5
NC_035090.1	70103457	.	T	C	.	.	MAF_INRAE=1.667
NC_035090.1	70103459	.	T	A	.	.	MAF_INRAE=10.127;MAF_USDA=9.016
NC_035090.1	70103469	.	G	T	.	.	MAF_USDA=1.639
NC_035090.1	70103505	.	G	T	.	.	MAF_INRAE=2.5
NC_035090.1	70103551	.	C	T	.	.	MAF_INRAE=37.975;MAF_USDA=13.529
NC_035090.1	70103662	.	A	G	.	.	MAF_USDA=2.459
NC_035090.1	70103685	.	T	C	.	.	MAF_INRAE=4.167;MAF_USDA=21.176
NC_035090.1	70103714	.	G	A	.	.	MAF_USDA=1.639
NC_035090.1	70103732	.	C	G	.	.	MAF_INRAE=14.167
NC_035090.1	70103750	.	C	T	.	.	MAF_USDA=4.918
NC_035090.1	70103784	.	C	T	.	.	MAF_INRAE=31.579;MAF_USDA=1.176
NC_035090.1	70103979	.	A	C	.	.	MAF_INRAE=24.051;MAF_USDA=34.706
NC_035090.1	70104126	.	T	C	.	.	MAF_INRAE=4.167;MAF_USDA=21.176
NC_035090.1	70104154	.	C	T	.	.	MAF_INRAE=13.333
NC_035090.1	70104193	.	C	A	.	.	MAF_INRAE=24.051;MAF_USDA=37.647
NC_035090.1	70104205	.	T	C	.	.	MAF_USDA=4.918
NC_035090.1	70104259	.	A	G	.	.	MAF_INRAE=24.051;MAF_USDA=35.882
NC_035090.1	70104334	.	G	C	.	.	MAF_INRAE=24.051;MAF_USDA=37.059
NC_035090.1	70104461	.	C	G	.	.	MAF_USDA=8.333
NC_035090.1	70104495	.	C	A	.	.	MAF_INRAE=24.051;MAF_USDA=3.279
NC_035090.1	70104580	.	C	T	.	.	MAF_USDA=8.333
NC_035090.1	70104612	.	A	C	.	.	MAF_INRAE=23.418;MAF_USDA=36.471
NC_035090.1	70104617	.	C	T	.	.	MAF_INRAE=23.418;MAF_USDA=36.471
NC_035090.1	70104664	.	T	G	.	.	MAF_INRAE=14.167
NC_035090.1	70104773	.	G	C	.	.	MAF_INRAE=24.051;MAF_USDA=36.471
NC_035090.1	70104789	.	T	A	.	.	MAF_INRAE=5.0;MAF_USDA=5.833
NC_035090.1	70104794	.	G	A	.	.	MAF_INRAE=24.051;MAF_USDA=34.524
NC_035090.1	70104798	.	T	C	.	.	MAF_INRAE=21.667;MAF_USDA=36.471
NC_035090.1	70104843	.	C	G	.	.	MAF_INRAE=24.051;MAF_USDA=37.647
NC_035090.1	70104893	.	A	G	.	.	MAF_INRAE=24.051;MAF_USDA=38.235
NC_035090.1	70104894	.	A	C	.	.	MAF_INRAE=21.667;MAF_USDA=37.647
NC_035090.1	70104895	.	A	G	.	.	MAF_INRAE=21.667;MAF_USDA=37.647
NC_035090.1	70104928	.	A	C	.	.	MAF_USDA=1.639
NC_035090.1	70104937	.	C	G	.	.	MAF_INRAE=24.051;MAF_USDA=36.471
NC_035090.1	70104946	.	C	A	.	.	MAF_INRAE=17.089;MAF_USDA=7.377
NC_035090.1	70104950	.	A	C	.	.	MAF_INRAE=21.667;MAF_USDA=36.471
NC_035090.1	70105073	.	A	T	.	.	MAF_INRAE=24.051;MAF_USDA=38.235
NC_035090.1	70105085	.	G	A	.	.	MAF_USDA=4.918
NC_035090.1	70105113	.	C	A	.	.	MAF_INRAE=36.842;MAF_USDA=18.824
NC_035090.1	70105158	.	C	T	.	.	MAF_INRAE=23.418;MAF_USDA=37.647
NC_035090.1	70105178	.	G	A	.	.	MAF_USDA=2.459
NC_035090.1	70105207	.	C	G	.	.	MAF_INRAE=31.579
NC_035090.1	70105210	.	G	A	.	.	MAF_INRAE=5.0;MAF_USDA=7.377
NC_035090.1	70105218	.	C	A	.	.	MAF_INRAE=5.0;MAF_USDA=7.377
NC_035090.1	70105219	.	A	G	.	.	MAF_INRAE=5.0;MAF_USDA=7.377
NC_035090.1	70105221	.	C	G	.	.	MAF_INRAE=5.0;MAF_USDA=7.377
NC_035090.1	70105261	.	G	T	.	.	MAF_INRAE=24.051;MAF_USDA=37.059
NC_035090.1	70105278	.	C	G	.	.	MAF_INRAE=16.667;MAF_USDA=27.647
NC_035090.1	70105314	.	C	G	.	.	MAF_INRAE=1.667;MAF_USDA=11.475
NC_035090.1	70105322	.	T	C	.	.	MAF_INRAE=24.051;MAF_USDA=36.471
NC_035090.1	70105332	.	C	T	.	.	MAF_USDA=4.918
NC_035090.1	70105355	.	A	C	.	.	MAF_INRAE=10.127;MAF_USDA=11.475
NC_035090.1	70105389	.	G	T	.	.	MAF_USDA=1.639
NC_035090.1	70105391	.	A	G	.	.	MAF_INRAE=24.051;MAF_USDA=36.471
NC_035090.1	70105404	.	T	C	.	.	MAF_USDA=4.098
NC_035090.1	70105426	.	G	A	.	.	MAF_INRAE=5.0;MAF_USDA=13.934
NC_035090.1	70105529	.	A	T	.	.	MAF_USDA=3.279
NC_035090.1	70105551	.	A	C	.	.	MAF_INRAE=23.418;MAF_USDA=36.471
NC_035090.1	70105554	.	A	C	.	.	MAF_INRAE=20.833;MAF_USDA=36.471
NC_035090.1	70105607	.	C	T	.	.	MAF_INRAE=22.785;MAF_USDA=35.294
NC_035090.1	70105701	.	G	A	.	.	MAF_USDA=1.639
NC_035090.1	70105749	.	G	A	.	.	MAF_INRAE=1.667;MAF_USDA=13.934
NC_035090.1	70105792	.	C	A	.	.	MAF_INRAE=24.684;MAF_USDA=3.279
NC_035090.1	70105839	.	T	A	.	.	MAF_INRAE=31.579;MAF_USDA=6.471
NC_035090.1	70105931	.	G	T	.	.	MAF_USDA=33.333
NC_035090.1	70105996	.	A	T	.	.	MAF_INRAE=9.167;MAF_USDA=31.325
NC_035090.1	70106015	.	A	G	.	.	MAF_USDA=1.667
NC_035090.1	70106041	.	A	G	.	.	MAF_INRAE=20.253;MAF_USDA=34.524
NC_035090.1	70106088	.	C	A	.	.	MAF_INRAE=4.167;MAF_USDA=21.176
NC_035090.1	70106184	.	A	T	.	.	MAF_INRAE=12.5
NC_035090.1	70106194	.	T	A	.	.	MAF_USDA=1.667
NC_035090.1	70106313	.	C	A	.	.	MAF_INRAE=23.418;MAF_USDA=37.059
NC_035090.1	70106376	.	G	A	.	.	MAF_INRAE=24.684;MAF_USDA=3.279
NC_035090.1	70106397	.	C	T	.	.	MAF_USDA=1.639
NC_035090.1	70106398	.	C	A	.	.	MAF_INRAE=12.5
NC_035090.1	70106412	.	G	C	.	.	MAF_INRAE=25.0;MAF_USDA=30.328
NC_035090.1	70106422	.	C	T	.	.	MAF_USDA=4.098
NC_035090.1	70106439	.	T	C	.	.	MAF_INRAE=24.051;MAF_USDA=36.471
NC_035090.1	70106453	.	A	C	.	.	MAF_INRAE=24.051;MAF_USDA=24.59
NC_035090.1	70106463	.	C	A	.	.	MAF_INRAE=24.051;MAF_USDA=25.41
NC_035090.1	70106504	.	G	A	.	.	MAF_INRAE=9.167;MAF_USDA=27.059
NC_035090.1	70106623	.	C	T	.	.	MAF_INRAE=31.579
NC_035090.1	70106624	.	A	G	.	.	MAF_INRAE=37.5;MAF_USDA=44.706
NC_035090.1	70106654	.	C	T	.	.	MAF_INRAE=9.167;MAF_USDA=4.918
NC_035090.1	70106660	.	G	A	.	.	MAF_INRAE=1.667;MAF_USDA=8.197
NC_035090.1	70106688	.	A	G	.	.	MAF_INRAE=39.873;MAF_USDA=50.0
NC_035090.1	70106705	.	G	A	.	.	MAF_INRAE=29.747;MAF_USDA=40.588
NC_035090.1	70106736	.	A	G	.	.	MAF_INRAE=31.013;MAF_USDA=41.176
NC_035090.1	70106788	.	C	A	.	.	MAF_INRAE=4.167;MAF_USDA=21.176
NC_035090.1	70106828	.	C	T	.	.	MAF_USDA=5.738
NC_035090.1	70106858	.	G	A	.	.	MAF_INRAE=10.127;MAF_USDA=11.475
NC_035090.1	70106907	.	G	A	.	.	MAF_USDA=8.197
NC_035090.1	70106909	.	C	T	.	.	MAF_USDA=21.765
NC_035090.1	70107088	.	C	G	.	.	MAF_USDA=35.417
NC_035090.1	70107590	.	A	C	.	.	MAF_USDA=10.417
NC_035090.1	70107722	.	C	T	.	.	MAF_USDA=1.765
NC_035090.1	70107725	.	T	C	.	.	MAF_INRAE=5.0;MAF_USDA=8.197
NC_035090.1	70107748	.	G	A	.	.	MAF_INRAE=1.667;MAF_USDA=7.377
NC_035090.1	70108037	.	A	G	.	.	MAF_INRAE=36.842;MAF_USDA=5.294
NC_035090.1	70108081	.	T	G	.	.	MAF_USDA=1.639
NC_035090.1	70108165	.	A	C	.	.	MAF_INRAE=17.089;MAF_USDA=8.197
NC_035090.1	70108314	.	A	G	.	.	MAF_USDA=4.098
NC_035090.1	70108336	.	T	C	.	.	MAF_INRAE=41.139;MAF_USDA=31.25
NC_035090.1	70108339	.	T	A	.	.	MAF_INRAE=37.5;MAF_USDA=31.25
NC_035090.1	70108353	.	C	A	.	.	MAF_INRAE=17.089;MAF_USDA=6.471
NC_035090.1	70108359	.	C	A	.	.	MAF_USDA=8.333
NC_035090.1	70108406	.	G	C	.	.	MAF_INRAE=14.167
NC_035090.1	70108557	.	C	T	.	.	MAF_INRAE=36.842;MAF_USDA=5.294
NC_035090.1	70108587	.	C	A	.	.	MAF_USDA=1.639
NC_035090.1	70108607	.	C	T	.	.	MAF_USDA=8.235
NC_035090.1	70108617	.	G	A	.	.	MAF_INRAE=10.127;MAF_USDA=11.475
NC_035090.1	70108622	.	T	A	.	.	MAF_USDA=6.557
NC_035090.1	70108634	.	T	C	.	.	MAF_INRAE=37.342;MAF_USDA=14.706
NC_035090.1	70108754	.	C	T	.	.	MAF_INRAE=36.842;MAF_USDA=18.824
NC_035090.1	70108772	.	G	A	.	.	MAF_INRAE=24.051;MAF_USDA=8.824
NC_035090.1	70108786	.	C	A	.	.	MAF_USDA=5.738
NC_035090.1	70108789	.	G	T	.	.	MAF_USDA=8.235
NC_035090.1	70108813	.	T	C	.	.	MAF_USDA=1.639
NC_035090.1	70108906	.	G	A	.	.	MAF_USDA=4.167
NC_035090.1	70109112	.	C	T	.	.	MAF_INRAE=19.167;MAF_USDA=30.723
NC_035090.1	70109246	.	C	G	.	.	MAF_INRAE=26.667;MAF_USDA=42.683
NC_035090.1	70109303	.	A	C	.	.	MAF_USDA=1.724
NC_035090.1	70109362	.	A	G	.	.	MAF_USDA=3.448
NC_035090.1	70109495	.	C	T	.	.	MAF_INRAE=7.5;MAF_USDA=4.167
NC_035090.1	70109550	.	G	T	.	.	MAF_USDA=1.695
NC_035090.1	70109629	.	C	G	.	.	MAF_USDA=5.357
NC_035090.1	70109644	.	G	A	.	.	MAF_USDA=2.5
NC_035090.1	70109667	.	C	T	.	.	MAF_USDA=4.098
NC_035090.1	70109695	.	C	T	.	.	MAF_USDA=4.098
NC_035090.1	70109826	.	C	T	.	.	MAF_USDA=13.115
NC_035090.1	70109871	.	C	G	.	.	MAF_USDA=1.639
NC_035090.1	70109936	.	G	A	.	.	MAF_USDA=1.639
NC_035090.1	70110066	.	C	T	.	.	MAF_USDA=1.639
NC_035090.1	70110127	.	T	G	.	.	MAF_INRAE=17.722;MAF_USDA=9.412
NC_035090.1	70110272	.	G	C	.	.	MAF_INRAE=36.842;MAF_USDA=26.471
NC_035090.1	70110289	.	T	A	.	.	MAF_USDA=5.738
NC_035090.1	70110373	.	T	C	.	.	MAF_USDA=4.098
NC_035090.1	70110386	.	C	T	.	.	MAF_INRAE=1.667;MAF_USDA=13.934
NC_035090.1	70110453	.	A	G	.	.	MAF_INRAE=26.582;MAF_USDA=47.059
NC_035090.1	70110553	.	A	G	.	.	MAF_INRAE=16.456;MAF_USDA=27.049
NC_035090.1	70110605	.	C	T	.	.	MAF_USDA=8.235
NC_035090.1	70110678	.	C	T	.	.	MAF_INRAE=6.962;MAF_USDA=6.25
NC_035090.1	70110825	.	T	C	.	.	MAF_INRAE=7.595;MAF_USDA=4.167
NC_035090.1	70110827	.	C	T	.	.	MAF_INRAE=3.333
NC_035090.1	70110845	.	C	T	.	.	MAF_INRAE=12.5;MAF_USDA=3.279
NC_035090.1	70110863	.	T	C	.	.	MAF_INRAE=18.333;MAF_USDA=22.917
NC_035090.1	70110924	.	T	G	.	.	MAF_USDA=1.639
NC_035090.1	70110982	.	C	G	.	.	MAF_INRAE=4.167;MAF_USDA=20.588
NC_035090.1	70110994	.	T	C	.	.	MAF_USDA=6.557
NC_035090.1	70111040	.	T	G	.	.	MAF_INRAE=9.167;MAF_USDA=4.098
NC_035090.1	70111070	.	G	A	.	.	MAF_INRAE=46.835;MAF_USDA=41.765
NC_035090.1	70111080	.	A	T	.	.	MAF_USDA=2.459
NC_035090.1	70111374	.	C	T	.	.	MAF_INRAE=46.203;MAF_USDA=33.529
NC_035090.1	70111389	.	T	C,G	.	.	MAF_INRAE=5.263;MAF_USDA=13.934
NC_035090.1	70111409	.	T	C	.	.	MAF_USDA=1.639
NC_035090.1	70111483	.	A	G	.	.	MAF_INRAE=6.962;MAF_USDA=1.765
NC_035090.1	70111570	.	G	T	.	.	MAF_USDA=2.459
NC_035090.1	70111576	.	G	A	.	.	MAF_INRAE=6.962;MAF_USDA=2.353
NC_035090.1	70111581	.	G	A	.	.	MAF_INRAE=36.842;MAF_USDA=15.882
NC_035090.1	70111829	.	A	T	.	.	MAF_USDA=1.639
NC_035090.1	70111837	.	G	T	.	.	MAF_INRAE=44.937;MAF_USDA=44.706
NC_035090.1	70111929	.	C	T	.	.	MAF_USDA=3.279
NC_035090.1	70112023	.	G	A	.	.	MAF_USDA=5.738
NC_035090.1	70112073	.	T	C	.	.	MAF_INRAE=44.937;MAF_USDA=44.118
NC_035090.1	70112079	.	T	C	.	.	MAF_USDA=8.333
NC_035090.1	70112080	.	A	G	.	.	MAF_USDA=2.459
NC_035090.1	70112098	.	C	T	.	.	MAF_USDA=21.176
NC_035090.1	70112105	.	G	T	.	.	MAF_INRAE=36.842;MAF_USDA=44.118
NC_035090.1	70112208	.	A	G	.	.	MAF_USDA=1.639
NC_035090.1	70112227	.	A	C	.	.	MAF_USDA=8.333
NC_035090.1	70112327	.	C	A	.	.	MAF_INRAE=1.667
NC_035090.1	70112364	.	G	A	.	.	MAF_INRAE=3.333;MAF_USDA=6.557
NC_035090.1	70112392	.	C	T	.	.	MAF_INRAE=1.667;MAF_USDA=2.5
NC_035090.1	70112393	.	G	A	.	.	MAF_INRAE=9.167
NC_035090.1	70112402	.	C	A	.	.	MAF_INRAE=12.5
NC_035090.1	70112438	.	G	A	.	.	MAF_INRAE=16.456;MAF_USDA=2.353
NC_035090.1	70112532	.	G	A	.	.	MAF_USDA=1.639
NC_035090.1	70112582	.	T	G	.	.	MAF_INRAE=22.785;MAF_USDA=15.294
NC_035090.1	70112597	.	G	A	.	.	MAF_USDA=5.738
NC_035090.1	70112661	.	G	A	.	.	MAF_INRAE=6.962;MAF_USDA=5.882
NC_035090.1	70112735	.	T	C	.	.	MAF_INRAE=3.333;MAF_USDA=5.738
NC_035090.1	70112754	.	G	A	.	.	MAF_INRAE=30.0
NC_035090.1	70112763	.	C	T	.	.	MAF_INRAE=3.333
NC_035090.1	70112773	.	T	G	.	.	MAF_INRAE=5.263;MAF_USDA=8.197
NC_035090.1	70112795	.	G	A	.	.	MAF_USDA=8.333
NC_035090.1	70112813	.	A	T	.	.	MAF_USDA=1.639
NC_035090.1	70112838	.	CC	CG	.	.	MAF_USDA=35.417
NC_035090.1	70112839	.	C	G	.	.	MAF_INRAE=7.5;MAF_USDA=21.311
NC_035090.1	70112857	.	A	T	.	.	MAF_USDA=1.639
NC_035090.1	70112865	.	G	T	.	.	MAF_USDA=6.25
NC_035090.1	70112882	.	A	T	.	.	MAF_INRAE=7.5;MAF_USDA=4.167
NC_035090.1	70112966	.	G	A	.	.	MAF_INRAE=25.833;MAF_USDA=37.059
NC_035090.1	70113060	.	CC	CT	.	.	MAF_USDA=33.333
NC_035090.1	70113061	.	C	T	.	.	MAF_INRAE=4.167;MAF_USDA=3.279
NC_035090.1	70113068	.	A	G	.	.	MAF_INRAE=29.167;MAF_USDA=31.765
NC_035090.1	70113096	.	G	C	.	.	MAF_INRAE=12.5
NC_035090.1	70113176	.	G	A	.	.	MAF_INRAE=6.962
NC_035090.1	70113213	.	A	G	.	.	MAF_INRAE=7.5;MAF_USDA=4.167
NC_035090.1	70113226	.	G	C	.	.	MAF_INRAE=20.833;MAF_USDA=5.882
NC_035090.1	70113304	.	T	G	.	.	MAF_USDA=1.639
NC_035090.1	70113652	.	G	T	.	.	MAF_USDA=4.918
NC_035090.1	70113685	.	G	C	.	.	MAF_INRAE=39.241;MAF_USDA=2.083
NC_035090.1	70113813	.	T	C	.	.	MAF_INRAE=21.667;MAF_USDA=4.706
NC_035090.1	70113817	.	T	G	.	.	MAF_USDA=1.639
NC_035090.1	70113819	.	C	T	.	.	MAF_USDA=5.738
NC_035090.1	70113861	.	C	A	.	.	MAF_INRAE=25.0;MAF_USDA=5.294
NC_035090.1	70113909	.	C	G	.	.	MAF_INRAE=12.5;MAF_USDA=1.639
NC_035090.1	70113912	.	C	G	.	.	MAF_INRAE=29.167;MAF_USDA=31.765
NC_035090.1	70113923	.	C	G	.	.	MAF_USDA=6.557
NC_035090.1	70113933	.	T	G	.	.	MAF_INRAE=12.5
NC_035090.1	70114025	.	T	G	.	.	MAF_INRAE=32.278;MAF_USDA=9.836
NC_035090.1	70114028	.	A	G	.	.	MAF_INRAE=1.667
NC_035090.1	70114032	.	T	G	.	.	MAF_USDA=4.918
NC_035090.1	70114045	.	C	T	.	.	MAF_USDA=4.918
NC_035090.1	70114063	.	G	A	.	.	MAF_INRAE=16.456;MAF_USDA=2.353
NC_035090.1	70114067	.	C	A	.	.	MAF_INRAE=12.5
NC_035090.1	70114105	.	G	A	.	.	MAF_USDA=12.353
NC_035090.1	70114109	.	A	G	.	.	MAF_INRAE=3.333;MAF_USDA=13.529
NC_035090.1	70114126	.	G	T	.	.	MAF_USDA=1.639
NC_035090.1	70114133	.	G	A	.	.	MAF_USDA=5.738
NC_035090.1	70114169	.	T	G	.	.	MAF_INRAE=6.962;MAF_USDA=4.167
NC_035090.1	70114177	.	G	T	.	.	MAF_INRAE=31.646;MAF_USDA=8.824
NC_035090.1	70114255	.	C	G	.	.	MAF_INRAE=10.833;MAF_USDA=6.471
NC_035090.1	70114257	.	C	A	.	.	MAF_USDA=1.639
NC_035090.1	70114383	.	T	C	.	.	MAF_INRAE=1.667
NC_035090.1	70114415	.	C	G	.	.	MAF_INRAE=16.456;MAF_USDA=2.353
NC_035090.1	70114508	.	G	T	.	.	MAF_USDA=1.639
NC_035090.1	70114553	.	A	T	.	.	MAF_USDA=7.647
NC_035090.1	70114554	.	G	A	.	.	MAF_USDA=5.738
NC_035090.1	70114580	.	A	C	.	.	MAF_INRAE=10.127;MAF_USDA=9.016
NC_035090.1	70114585	.	T	C	.	.	MAF_INRAE=24.684;MAF_USDA=9.016
NC_035090.1	70114633	.	C	T	.	.	MAF_USDA=1.639
NC_035090.1	70114643	.	T	A	.	.	MAF_INRAE=17.722;MAF_USDA=18.824
NC_035090.1	70114655	.	G	T	.	.	MAF_USDA=1.639
NC_035090.1	70114766	.	C	T	.	.	MAF_INRAE=31.579;MAF_USDA=41.176
NC_035090.1	70114777	.	G	A	.	.	MAF_USDA=14.167
NC_035090.1	70114785	.	G	T	.	.	MAF_INRAE=9.167;MAF_USDA=2.5
NC_035090.1	70114897	.	A	T	.	.	MAF_INRAE=40.833;MAF_USDA=41.463
NC_035090.1	70115081	.	T	G	.	.	MAF_INRAE=30.833;MAF_USDA=31.176
NC_035090.1	70115110	.	T	G	.	.	MAF_INRAE=5.263
NC_035090.1	70115111	.	T	G	.	.	MAF_USDA=29.167
NC_035090.1	70115115	.	A	G	.	.	MAF_INRAE=30.833;MAF_USDA=35.366
NC_035090.1	70115137	.	G	T	.	.	MAF_INRAE=30.833;MAF_USDA=31.176
NC_035090.1	70115140	.	A	T	.	.	MAF_USDA=1.639
NC_035090.1	70115190	.	C	G	.	.	MAF_INRAE=24.051;MAF_USDA=13.115
NC_035090.1	70115197	.	T	C	.	.	MAF_INRAE=9.167;MAF_USDA=5.738
NC_035090.1	70115201	.	T	G	.	.	MAF_INRAE=6.962;MAF_USDA=9.016
NC_035090.1	70115231	.	G	T	.	.	MAF_USDA=1.639
NC_035090.1	70115343	.	C	A	.	.	MAF_USDA=2.083
NC_035090.1	70115407	.	G	A	.	.	MAF_INRAE=30.833;MAF_USDA=14.583
NC_035090.1	70115441	.	C	A	.	.	MAF_INRAE=7.5;MAF_USDA=4.167
NC_035090.1	70115480	.	G	A	.	.	MAF_INRAE=7.5;MAF_USDA=4.167
NC_035090.1	70115490	.	A	G	.	.	MAF_INRAE=19.167;MAF_USDA=4.167
NC_035090.1	70115546	.	T	C	.	.	MAF_INRAE=33.333;MAF_USDA=25.0
NC_035090.1	70115547	.	G	A	.	.	MAF_INRAE=33.333;MAF_USDA=27.083
NC_035090.1	70115632	.	A	G	.	.	MAF_USDA=4.167
NC_035090.1	70115642	.	T	A	.	.	MAF_USDA=10.417
NC_035090.1	70115689	.	G	T	.	.	MAF_INRAE=4.167
NC_035090.1	70115699	.	A	C	.	.	MAF_INRAE=2.5
NC_035090.1	70115700	.	A	C	.	.	MAF_INRAE=2.5
NC_035090.1	70115702	.	T	G	.	.	MAF_USDA=4.098
NC_035090.1	70115714	.	C	T	.	.	MAF_USDA=1.639
NC_035090.1	70115722	.	CTG	CTT	.	.	MAF_USDA=29.167
NC_035090.1	70115724	.	G	T	.	.	MAF_INRAE=29.167
NC_035090.1	70115754	.	A	G	.	.	MAF_USDA=5.738
NC_035090.1	70115807	.	C	A	.	.	MAF_USDA=2.083
NC_035090.1	70115821	.	A	T	.	.	MAF_INRAE=9.494;MAF_USDA=29.167
NC_035090.1	70115886	.	T	C	.	.	MAF_INRAE=12.5
NC_035090.1	70115936	.	A	C	.	.	MAF_USDA=4.118
NC_035090.1	70115974	.	C	T	.	.	MAF_INRAE=36.709;MAF_USDA=46.471
NC_035090.1	70116114	.	G	A	.	.	MAF_INRAE=29.167;MAF_USDA=30.588
NC_035090.1	70116222	.	A	T	.	.	MAF_INRAE=34.177;MAF_USDA=18.033
NC_035090.1	70116272	.	C	A	.	.	MAF_USDA=2.459
NC_035090.1	70116313	.	C	T	.	.	MAF_INRAE=12.5
NC_035090.1	70116317	.	T	A	.	.	MAF_USDA=1.639
NC_035090.1	70116318	.	T	A	.	.	MAF_INRAE=49.367;MAF_USDA=28.235
NC_035090.1	70116321	.	A	G	.	.	MAF_INRAE=43.333;MAF_USDA=23.529
NC_035090.1	70116355	.	C	T	.	.	MAF_INRAE=4.167;MAF_USDA=24.706
NC_035090.1	70116410	.	C	T	.	.	MAF_INRAE=9.167;MAF_USDA=2.459
NC_035090.1	70116411	.	G	A	.	.	MAF_INRAE=31.579;MAF_USDA=11.176
NC_035090.1	70116423	.	T	C	.	.	MAF_INRAE=44.304;MAF_USDA=44.706
NC_035090.1	70116439	.	T	A	.	.	MAF_INRAE=14.557;MAF_USDA=21.176
NC_035090.1	70116440	.	C	A	.	.	MAF_INRAE=21.667;MAF_USDA=36.31
NC_035090.1	70116476	.	C	T	.	.	MAF_USDA=1.667
NC_035090.1	70116656	.	G	A	.	.	MAF_INRAE=3.333
NC_035090.1	70116711	.	C	A	.	.	MAF_INRAE=21.667;MAF_USDA=5.357
NC_035090.1	70116768	.	A	T	.	.	MAF_USDA=2.459
NC_035090.1	70116816	.	C	A	.	.	MAF_INRAE=44.937;MAF_USDA=37.059
NC_035090.1	70116820	.	T	G	.	.	MAF_USDA=2.459
NC_035090.1	70116865	.	T	G	.	.	MAF_INRAE=20.253;MAF_USDA=29.412
NC_035090.1	70116873	.	T	G	.	.	MAF_USDA=1.639
NC_035090.1	70116936	.	T	A	.	.	MAF_INRAE=12.5
NC_035090.1	70116959	.	G	A	.	.	MAF_INRAE=16.456;MAF_USDA=18.824
NC_035090.1	70117010	.	C	G	.	.	MAF_INRAE=3.333
NC_035090.1	70117018	.	G	A	.	.	MAF_INRAE=3.333;MAF_USDA=9.016
NC_035090.1	70117037	.	C	A	.	.	MAF_USDA=4.918
NC_035090.1	70117073	.	A	G	.	.	MAF_USDA=2.459
NC_035090.1	70117074	.	A	T	.	.	MAF_INRAE=21.667;MAF_USDA=5.294
NC_035090.1	70117107	.	T	C	.	.	MAF_INRAE=27.848;MAF_USDA=33.333
NC_035090.1	70117209	.	T	G	.	.	MAF_INRAE=14.167;MAF_USDA=5.294
NC_035090.1	70117258	.	T	A	.	.	MAF_USDA=1.667
NC_035090.1	70117285	.	T	C	.	.	MAF_INRAE=37.975;MAF_USDA=34.524
NC_035090.1	70117292	.	G	A	.	.	MAF_USDA=1.667
NC_035090.1	70117316	.	C	A	.	.	MAF_INRAE=38.608;MAF_USDA=33.929
NC_035090.1	70117317	.	A	G	.	.	MAF_INRAE=27.215;MAF_USDA=28.571
NC_035090.1	70117325	.	C	A	.	.	MAF_INRAE=6.962;MAF_USDA=4.167
NC_035090.1	70117334	.	A	G	.	.	MAF_USDA=5.738
NC_035090.1	70117372	.	A	T	.	.	MAF_USDA=4.918
NC_035090.1	70117525	.	T	C	.	.	MAF_USDA=1.639
NC_035090.1	70117550	.	AAATCAAATCT	AAATCAAATCA	.	.	MAF_USDA=22.917
NC_035090.1	70117565	.	T	G	.	.	MAF_USDA=8.197
NC_035090.1	70117621	.	A	G	.	.	MAF_INRAE=5.263;MAF_USDA=5.085
NC_035090.1	70117674	.	G	T	.	.	MAF_USDA=8.696
NC_035090.1	70118569	.	G	T	.	.	MAF_USDA=37.5
NC_035090.1	70118642	.	G	A	.	.	MAF_USDA=31.25
NC_035090.1	70118893	.	C	A	.	.	MAF_INRAE=28.481;MAF_USDA=28.235
NC_035090.1	70118917	.	C	T	.	.	MAF_INRAE=24.051;MAF_USDA=3.279
NC_035090.1	70118930	.	A	G	.	.	MAF_INRAE=39.241;MAF_USDA=34.706
NC_035090.1	70118936	.	A	G	.	.	MAF_INRAE=15.833;MAF_USDA=4.706
NC_035090.1	70118945	.	G	A	.	.	MAF_USDA=1.639
NC_035090.1	70118985	.	C	A	.	.	MAF_INRAE=3.333;MAF_USDA=8.197
NC_035090.1	70119019	.	G	A	.	.	MAF_INRAE=7.5;MAF_USDA=2.459
NC_035090.1	70119020	.	T	C	.	.	MAF_INRAE=7.5;MAF_USDA=2.459
NC_035090.1	70119046	.	G	T	.	.	MAF_INRAE=38.608;MAF_USDA=37.647
NC_035090.1	70119049	.	C	A	.	.	MAF_USDA=4.098
NC_035090.1	70119067	.	T	C	.	.	MAF_USDA=4.098
NC_035090.1	70119113	.	G	A	.	.	MAF_USDA=4.167
NC_035090.1	70119139	.	C	T	.	.	MAF_USDA=3.279
NC_035090.1	70119153	.	A	C	.	.	MAF_INRAE=14.167;MAF_USDA=5.294
NC_035090.1	70119178	.	A	C	.	.	MAF_INRAE=38.608;MAF_USDA=35.294
NC_035090.1	70119205	.	G	A	.	.	MAF_INRAE=14.557;MAF_USDA=8.824
NC_035090.1	70119208	.	C	T	.	.	MAF_USDA=7.647
NC_035090.1	70119325	.	G	A	.	.	MAF_USDA=33.333
NC_035090.1	70119351	.	G	T	.	.	MAF_USDA=4.167
NC_035090.1	70119395	.	G	A	.	.	MAF_INRAE=3.333;MAF_USDA=9.016
NC_035090.1	70119568	.	G	T	.	.	MAF_INRAE=14.167
NC_035090.1	70119773	.	T	C	.	.	MAF_USDA=1.639
NC_035090.1	70119934	.	T	C	.	.	MAF_INRAE=9.494;MAF_USDA=9.016
NC_035090.1	70119958	.	C	T	.	.	MAF_USDA=4.098
NC_035090.1	70119974	.	A	C	.	.	MAF_INRAE=12.5
NC_035090.1	70120153	.	A	G	.	.	MAF_INRAE=3.333;MAF_USDA=21.176
NC_035090.1	70120215	.	A	T	.	.	MAF_USDA=12.295
NC_035090.1	70120227	.	G	A	.	.	MAF_INRAE=5.263;MAF_USDA=34.706
NC_035090.1	70120251	.	G	A	.	.	MAF_INRAE=27.215;MAF_USDA=29.412
NC_035090.1	70120255	.	G	A	.	.	MAF_USDA=1.639
NC_035090.1	70120293	.	G	T	.	.	MAF_INRAE=7.595;MAF_USDA=3.529
NC_035090.1	70120359	.	G	T	.	.	MAF_INRAE=39.873;MAF_USDA=33.529
NC_035090.1	70120360	.	A	G	.	.	MAF_INRAE=49.167;MAF_USDA=34.118
NC_035090.1	70120455	.	G	A	.	.	MAF_USDA=1.667
NC_035090.1	70120521	.	G	A	.	.	MAF_USDA=1.667
NC_035090.1	70120585	.	T	A	.	.	MAF_USDA=1.639
NC_035090.1	70120590	.	C	T	.	.	MAF_USDA=1.639
NC_035090.1	70120649	.	G	A	.	.	MAF_USDA=1.639
NC_035090.1	70120660	.	G	A	.	.	MAF_INRAE=38.608;MAF_USDA=34.706
NC_035090.1	70120713	.	T	C	.	.	MAF_INRAE=15.0;MAF_USDA=4.706
NC_035090.1	70120737	.	G	A	.	.	MAF_INRAE=37.975;MAF_USDA=34.118
NC_035090.1	70120761	.	G	A	.	.	MAF_USDA=4.918
NC_035090.1	70120829	.	T	A	.	.	MAF_INRAE=10.127;MAF_USDA=18.033
NC_035090.1	70120931	.	A	T	.	.	MAF_USDA=1.639
NC_035090.1	70120983	.	G	A	.	.	MAF_INRAE=15.0;MAF_USDA=4.706
NC_035090.1	70120984	.	G	T	.	.	MAF_INRAE=23.333;MAF_USDA=28.824
NC_035090.1	70120990	.	G	C	.	.	MAF_INRAE=39.241;MAF_USDA=38.235
NC_035090.1	70121057	.	C	T	.	.	MAF_USDA=6.471
NC_035090.1	70121081	.	A	T	.	.	MAF_USDA=32.353
NC_035090.1	70121088	.	T	G	.	.	MAF_USDA=29.412
NC_035090.1	70121103	.	T	G	.	.	MAF_USDA=4.167
NC_035090.1	70121118	.	T	G	.	.	MAF_USDA=30.588
NC_035090.1	70121132	.	C	T	.	.	MAF_USDA=5.294
NC_035090.1	70121238	.	G	T	.	.	MAF_USDA=4.098
NC_035090.1	70121298	.	G	T	.	.	MAF_USDA=8.197
NC_035090.1	70121315	.	C	T	.	.	MAF_USDA=1.639
NC_035090.1	70121333	.	T	G	.	.	MAF_USDA=2.459
NC_035090.1	70121343	.	G	A	.	.	MAF_INRAE=5.263;MAF_USDA=3.279
NC_035090.1	70121410	.	C	T	.	.	MAF_INRAE=7.5;MAF_USDA=4.098
NC_035090.1	70121441	.	A	C	.	.	MAF_INRAE=14.167;MAF_USDA=4.167
NC_035090.1	70121516	.	G	T	.	.	MAF_INRAE=39.873;MAF_USDA=37.647
NC_035090.1	70121517	.	G	A	.	.	MAF_USDA=4.167
NC_035090.1	70121518	.	T	A	.	.	MAF_USDA=4.167
NC_035090.1	70121587	.	A	C	.	.	MAF_INRAE=36.076;MAF_USDA=34.706
NC_035090.1	70121614	.	A	G	.	.	MAF_USDA=2.459
NC_035090.1	70121645	.	C	T	.	.	MAF_USDA=3.279
NC_035090.1	70121723	.	C	T	.	.	MAF_INRAE=8.333;MAF_USDA=3.279
NC_035090.1	70121724	.	G	A	.	.	MAF_USDA=4.098
NC_035090.1	70121736	.	A	G	.	.	MAF_INRAE=10.127;MAF_USDA=14.118
NC_035090.1	70121789	.	C	T	.	.	MAF_USDA=4.098
NC_035090.1	70121833	.	G	A	.	.	MAF_INRAE=31.579
NC_035090.1	70121842	.	T	A	.	.	MAF_USDA=1.639
NC_035090.1	70121858	.	C	T	.	.	MAF_INRAE=3.333
NC_035090.1	70121861	.	G	A	.	.	MAF_INRAE=18.354;MAF_USDA=13.529
NC_035090.1	70121941	.	T	G	.	.	MAF_USDA=1.639
NC_035090.1	70121996	.	C	A	.	.	MAF_USDA=2.459
NC_035090.1	70122044	.	G	A	.	.	MAF_USDA=4.918
NC_035090.1	70122138	.	T	G	.	.	MAF_INRAE=1.667;MAF_USDA=2.459
NC_035090.1	70122198	.	C	T	.	.	MAF_INRAE=3.333
NC_035090.1	70122357	.	G	A	.	.	MAF_USDA=1.639
NC_035090.1	70122431	.	G	T	.	.	MAF_USDA=7.647
NC_035090.1	70122513	.	C	A	.	.	MAF_USDA=4.098
NC_035090.1	70122551	.	A	G	.	.	MAF_USDA=4.098
NC_035090.1	70122577	.	A	G	.	.	MAF_INRAE=15.833;MAF_USDA=4.706
NC_035090.1	70122592	.	C	G	.	.	MAF_INRAE=10.127;MAF_USDA=17.647
NC_035090.1	70122699	.	C	A	.	.	MAF_USDA=4.918
NC_035090.1	70122731	.	A	G	.	.	MAF_INRAE=40.506;MAF_USDA=38.824
NC_035090.1	70122890	.	G	A	.	.	MAF_USDA=4.167
NC_035090.1	70124669	.	A	G	.	.	MAF_INRAE=4.167;MAF_USDA=24.118
NC_035090.1	70124677	.	C	A	.	.	MAF_USDA=1.639
NC_035090.1	70124697	.	A	G	.	.	MAF_INRAE=4.167;MAF_USDA=24.118
NC_035090.1	70124701	.	C	T	.	.	MAF_USDA=1.639
NC_035090.1	70124704	.	A	G	.	.	MAF_INRAE=11.667
NC_035090.1	70124708	.	A	C	.	.	MAF_INRAE=4.167;MAF_USDA=24.118
NC_035090.1	70124713	.	T	G	.	.	MAF_INRAE=27.848;MAF_USDA=32.353
NC_035090.1	70124714	.	C	G	.	.	MAF_INRAE=4.167;MAF_USDA=24.118
NC_035090.1	70124737	.	C	T	.	.	MAF_USDA=2.459
NC_035090.1	70124853	.	C	T	.	.	MAF_USDA=4.098
NC_035090.1	70124920	.	G	T	.	.	MAF_INRAE=4.167;MAF_USDA=21.176
NC_035090.1	70124921	.	G	T	.	.	MAF_INRAE=4.167;MAF_USDA=21.176
NC_035090.1	70124931	.	C	T	.	.	MAF_INRAE=12.5
NC_035090.1	70124944	.	G	A	.	.	MAF_USDA=2.459
NC_035090.1	70125013	.	C	A	.	.	MAF_INRAE=11.392;MAF_USDA=12.941
NC_035090.1	70125134	.	G	T	.	.	MAF_INRAE=18.987;MAF_USDA=30.0
NC_035090.1	70125159	.	G	A	.	.	MAF_USDA=2.459
NC_035090.1	70125173	.	A	C	.	.	MAF_USDA=7.647
NC_035090.1	70125186	.	C	T	.	.	MAF_INRAE=24.684;MAF_USDA=10.656
NC_035090.1	70125246	.	C	A	.	.	MAF_INRAE=1.667
NC_035090.1	70125323	.	C	A	.	.	MAF_USDA=4.098
NC_035090.1	70125332	.	T	G	.	.	MAF_USDA=2.459
NC_035090.1	70125354	.	T	C	.	.	MAF_INRAE=10.759;MAF_USDA=48.824
NC_035090.1	70125387	.	C	T	.	.	MAF_USDA=2.459
NC_035090.1	70125489	.	T	C	.	.	MAF_INRAE=48.101;MAF_USDA=39.412
NC_035090.1	70125503	.	C	A	.	.	MAF_USDA=4.098
NC_035090.1	70125532	.	C	G	.	.	MAF_USDA=4.918
NC_035090.1	70125539	.	A	T	.	.	MAF_USDA=4.098
NC_035090.1	70125553	.	A	T	.	.	MAF_USDA=4.098
NC_035090.1	70125557	.	C	A	.	.	MAF_USDA=4.098
NC_035090.1	70125565	.	G	A	.	.	MAF_USDA=4.098
NC_035090.1	70125567	.	G	A	.	.	MAF_USDA=3.279
NC_035090.1	70125574	.	T	C	.	.	MAF_USDA=4.098
NC_035090.1	70125582	.	T	A	.	.	MAF_USDA=4.918
NC_035090.1	70125583	.	C	G	.	.	MAF_USDA=4.918
NC_035090.1	70125602	.	C	A	.	.	MAF_USDA=4.918
NC_035090.1	70125605	.	A	G	.	.	MAF_USDA=4.098
NC_035090.1	70125615	.	A	C	.	.	MAF_USDA=4.098
NC_035090.1	70125618	.	A	T	.	.	MAF_USDA=4.098
NC_035090.1	70125724	.	C	T	.	.	MAF_INRAE=1.667
NC_035090.1	70125779	.	T	A	.	.	MAF_USDA=4.098
NC_035090.1	70125796	.	C	A	.	.	MAF_INRAE=6.962;MAF_USDA=10.0
NC_035090.1	70125920	.	C	A	.	.	MAF_USDA=1.639
NC_035090.1	70125943	.	G	A	.	.	MAF_USDA=5.738
NC_035090.1	70126096	.	A	T	.	.	MAF_INRAE=10.0
NC_035090.1	70126146	.	T	A	.	.	MAF_INRAE=6.962;MAF_USDA=4.167
NC_035090.1	70126165	.	A	C	.	.	MAF_INRAE=14.167;MAF_USDA=2.459
NC_035090.1	70126179	.	T	G	.	.	MAF_USDA=4.918
NC_035090.1	70126206	.	T	C	.	.	MAF_USDA=4.098
NC_035090.1	70126213	.	C	T	.	.	MAF_INRAE=6.962;MAF_USDA=4.167
NC_035090.1	70126218	.	G	T	.	.	MAF_INRAE=21.053;MAF_USDA=14.118
NC_035090.1	70126228	.	C	A	.	.	MAF_USDA=2.5
NC_035090.1	70126273	.	C	T	.	.	MAF_INRAE=4.167;MAF_USDA=21.765
NC_035090.1	70126274	.	G	A	.	.	MAF_INRAE=21.667;MAF_USDA=3.279
NC_035090.1	70126293	.	C	A	.	.	MAF_INRAE=4.167;MAF_USDA=21.176
NC_035090.1	70126297	.	G	A	.	.	MAF_USDA=7.377
NC_035090.1	70126302	.	G	C	.	.	MAF_INRAE=21.667;MAF_USDA=3.279
NC_035090.1	70128507	.	T	A	.	.	MAF_INRAE=21.053;MAF_USDA=14.118
NC_035090.1	70128683	.	T	A	.	.	MAF_USDA=3.279
NC_035090.1	70128710	.	C	A	.	.	MAF_INRAE=14.167;MAF_USDA=11.475
NC_035090.1	70128759	.	C	A	.	.	MAF_USDA=11.475
NC_035090.1	70128886	.	T	C	.	.	MAF_USDA=3.279
NC_035090.1	70128971	.	C	T	.	.	MAF_INRAE=14.167
NC_035090.1	70128979	.	C	T	.	.	MAF_INRAE=1.667
NC_035090.1	70129029	.	T	C	.	.	MAF_USDA=4.098
NC_035090.1	70129030	.	T	C	.	.	MAF_USDA=4.098
NC_035090.1	70129151	.	A	G	.	.	MAF_USDA=6.557
NC_035090.1	70129204	.	T	G	.	.	MAF_USDA=3.279
NC_035090.1	70129229	.	G	A	.	.	MAF_INRAE=24.051;MAF_USDA=4.918
NC_035090.1	70129334	.	G	T	.	.	MAF_USDA=6.471
NC_035090.1	70129348	.	A	C	.	.	MAF_USDA=4.098
NC_035090.1	70129351	.	A	G	.	.	MAF_USDA=1.639
NC_035090.1	70129373	.	A	G	.	.	MAF_USDA=4.918
NC_035090.1	70129376	.	C	T	.	.	MAF_USDA=4.098
NC_035090.1	70129422	.	T	A	.	.	MAF_INRAE=9.167;MAF_USDA=2.459
NC_035090.1	70129479	.	T	C	.	.	MAF_INRAE=3.333
NC_035090.1	70129558	.	C	A	.	.	MAF_INRAE=10.127;MAF_USDA=8.235
NC_035090.1	70129589	.	G	A	.	.	MAF_USDA=4.918
NC_035090.1	70129751	.	A	G	.	.	MAF_INRAE=4.167;MAF_USDA=21.176
NC_035090.1	70129753	.	T	A	.	.	MAF_INRAE=4.167;MAF_USDA=21.176
NC_035090.1	70129754	.	A	T	.	.	MAF_INRAE=12.5;MAF_USDA=7.647
NC_035090.1	70129798	.	T	A	.	.	MAF_USDA=4.098
NC_035090.1	70129865	.	C	A	.	.	MAF_INRAE=7.5
NC_035090.1	70129901	.	G	T	.	.	MAF_INRAE=15.789;MAF_USDA=26.23
NC_035090.1	70129964	.	A	G	.	.	MAF_INRAE=9.494;MAF_USDA=21.765
NC_035090.1	70130079	.	T	C	.	.	MAF_USDA=4.918
NC_035090.1	70130158	.	G	T	.	.	MAF_INRAE=21.053;MAF_USDA=3.529
NC_035090.1	70130247	.	T	C	.	.	MAF_INRAE=12.025;MAF_USDA=4.706
NC_035090.1	70130266	.	A	C	.	.	MAF_INRAE=43.671;MAF_USDA=34.118
NC_035090.1	70130271	.	A	C	.	.	MAF_INRAE=15.0;MAF_USDA=1.667
NC_035090.1	70130285	.	C	T	.	.	MAF_INRAE=17.089;MAF_USDA=8.929
NC_035090.1	70130310	.	G	T	.	.	MAF_USDA=2.5
NC_035090.1	70130523	.	A	G	.	.	MAF_INRAE=9.167;MAF_USDA=2.5
NC_035090.1	70130568	.	A	C	.	.	MAF_USDA=4.918
NC_035090.1	70130673	.	A	C	.	.	MAF_INRAE=3.333
NC_035090.1	70130705	.	T	C	.	.	MAF_INRAE=40.506;MAF_USDA=41.176
NC_035090.1	70130715	.	T	A	.	.	MAF_INRAE=4.167;MAF_USDA=21.176
NC_035090.1	70130721	.	A	T	.	.	MAF_USDA=9.016
NC_035090.1	70130734	.	A	T	.	.	MAF_USDA=2.459
NC_035090.1	70130752	.	T	G	.	.	MAF_USDA=1.639
NC_035090.1	70130771	.	A	T	.	.	MAF_INRAE=33.544;MAF_USDA=38.824
NC_035090.1	70130808	.	A	G	.	.	MAF_USDA=4.098
NC_035090.1	70130860	.	T	A	.	.	MAF_USDA=4.918
NC_035090.1	70130879	.	T	A	.	.	MAF_USDA=4.918
NC_035090.1	70130920	.	T	C	.	.	MAF_INRAE=1.667;MAF_USDA=14.754
NC_035090.1	70130926	.	G	T	.	.	MAF_INRAE=12.5;MAF_USDA=8.197
NC_035090.1	70130942	.	C	T	.	.	MAF_USDA=1.639
NC_035090.1	70131067	.	G	A	.	.	MAF_USDA=2.586
NC_035090.1	70131368	.	T	A	.	.	MAF_USDA=6.667
NC_035090.1	70131443	.	C	T	.	.	MAF_INRAE=17.722;MAF_USDA=9.524
NC_035090.1	70131463	.	T	C	.	.	MAF_INRAE=28.481;MAF_USDA=10.0
NC_035090.1	70131468	.	T	A	.	.	MAF_INRAE=45.57;MAF_USDA=46.429
NC_035090.1	70131484	.	G	A	.	.	MAF_INRAE=10.127;MAF_USDA=8.333
NC_035090.1	70131574	.	T	A	.	.	MAF_INRAE=4.167;MAF_USDA=25.0
NC_035090.1	70131608	.	A	T	.	.	MAF_USDA=5.0
NC_035090.1	70131636	.	C	G	.	.	MAF_INRAE=9.494;MAF_USDA=7.738
NC_035090.1	70131787	.	T	G	.	.	MAF_USDA=13.333
NC_035090.1	70131854	.	C	A	.	.	MAF_INRAE=29.114;MAF_USDA=35.119
NC_035090.1	70131906	.	C	T	.	.	MAF_USDA=20.833
NC_035090.1	70132102	.	T	A	.	.	MAF_USDA=1.667
NC_035090.1	70132104	.	C	T	.	.	MAF_INRAE=11.392;MAF_USDA=4.167
NC_035090.1	70132152	.	C	T	.	.	MAF_USDA=1.667
NC_035090.1	70132358	.	C	G	.	.	MAF_INRAE=15.789
NC_035090.1	70132363	.	T	G	.	.	MAF_INRAE=15.789
NC_035090.1	70132420	.	C	A	.	.	MAF_INRAE=4.167;MAF_USDA=22.024
NC_035090.1	70132451	.	G	T	.	.	MAF_USDA=5.0
NC_035090.1	70132474	.	A	G	.	.	MAF_USDA=15.833
NC_035090.1	70132540	.	G	T	.	.	MAF_USDA=5.0
NC_035090.1	70132549	.	A	G	.	.	MAF_USDA=16.667
NC_035090.1	70132618	.	T	G	.	.	MAF_INRAE=10.127;MAF_USDA=19.643
NC_035090.1	70132626	.	G	A	.	.	MAF_USDA=1.667
NC_035090.1	70132647	.	G	A	.	.	MAF_INRAE=10.127;MAF_USDA=4.167
NC_035090.1	70132655	.	A	T	.	.	MAF_INRAE=6.667;MAF_USDA=4.167
NC_035090.1	70132660	.	A	G	.	.	MAF_USDA=2.5
NC_035090.1	70132753	.	C	T	.	.	MAF_USDA=3.279
NC_035090.1	70132763	.	T	A	.	.	MAF_USDA=9.836
NC_035090.1	70132793	.	C	T	.	.	MAF_USDA=9.016
NC_035090.1	70132807	.	G	A	.	.	MAF_INRAE=11.392;MAF_USDA=5.294
NC_035090.1	70133002	.	C	G	.	.	MAF_INRAE=10.127;MAF_USDA=29.762
NC_035090.1	70133055	.	G	T	.	.	MAF_INRAE=15.789;MAF_USDA=19.492
NC_035090.1	70133061	.	A	T	.	.	MAF_INRAE=15.789;MAF_USDA=19.167
NC_035090.1	70133112	.	G	A	.	.	MAF_INRAE=4.167;MAF_USDA=21.429
NC_035090.1	70133143	.	C	T	.	.	MAF_USDA=1.667
NC_035090.1	70133144	.	G	A	.	.	MAF_USDA=9.167
NC_035090.1	70133162	.	G	T	.	.	MAF_INRAE=33.544
NC_035090.1	70133235	.	G	C	.	.	MAF_INRAE=10.127;MAF_USDA=25.294
NC_035090.1	70133267	.	A	C	.	.	MAF_USDA=3.279
NC_035090.1	70133323	.	G	C	.	.	MAF_USDA=4.098
NC_035090.1	70133326	.	T	C	.	.	MAF_INRAE=19.62;MAF_USDA=42.353
NC_035090.1	70133384	.	G	T	.	.	MAF_USDA=1.639
NC_035090.1	70133389	.	C	T	.	.	MAF_INRAE=10.127;MAF_USDA=30.0
NC_035090.1	70133395	.	A	G	.	.	MAF_USDA=2.459
NC_035090.1	70133420	.	G	A	.	.	MAF_INRAE=15.789;MAF_USDA=9.016
NC_035090.1	70133492	.	G	A	.	.	MAF_INRAE=1.667
NC_035090.1	70133527	.	C	T	.	.	MAF_USDA=1.639
NC_035090.1	70133533	.	G	T	.	.	MAF_INRAE=28.333;MAF_USDA=6.557
NC_035090.1	70133568	.	A	T	.	.	MAF_INRAE=10.127;MAF_USDA=35.882
NC_035090.1	70133583	.	C	T	.	.	MAF_INRAE=28.333;MAF_USDA=5.833
NC_035090.1	70133587	.	T	G	.	.	MAF_INRAE=12.5;MAF_USDA=4.098
NC_035090.1	70133598	.	A	G	.	.	MAF_INRAE=15.833;MAF_USDA=1.639
NC_035090.1	70133645	.	T	C	.	.	MAF_INRAE=11.392;MAF_USDA=5.294
NC_035090.1	70133675	.	A	G	.	.	MAF_INRAE=10.127;MAF_USDA=38.235
NC_035090.1	70133691	.	G	A	.	.	MAF_INRAE=12.5;MAF_USDA=2.459
NC_035090.1	70133821	.	C	T	.	.	MAF_INRAE=34.81;MAF_USDA=11.176
NC_035090.1	70133840	.	A	G	.	.	MAF_USDA=4.098
NC_035090.1	70133876	.	GA	GT	.	.	MAF_USDA=6.25
NC_035090.1	70133877	.	A	T	.	.	MAF_INRAE=37.5
NC_035090.1	70133955	.	C	T	.	.	MAF_INRAE=41.772;MAF_USDA=12.941
NC_035090.1	70133968	.	G	A	.	.	MAF_INRAE=28.333;MAF_USDA=6.557
NC_035090.1	70133975	.	G	C	.	.	MAF_USDA=2.459
NC_035090.1	70134033	.	A	G	.	.	MAF_INRAE=11.392;MAF_USDA=35.294
NC_035090.1	70134067	.	G	A	.	.	MAF_INRAE=11.667;MAF_USDA=14.118
NC_035090.1	70134119	.	C	A	.	.	MAF_INRAE=10.127;MAF_USDA=22.353
NC_035090.1	70134139	.	A	C	.	.	MAF_INRAE=46.203;MAF_USDA=47.647
NC_035090.1	70134177	.	T	A	.	.	MAF_INRAE=1.667;MAF_USDA=18.033
NC_035090.1	70134218	.	G	A	.	.	MAF_INRAE=35.443;MAF_USDA=38.235
NC_035090.1	70134291	.	C	T	.	.	MAF_INRAE=20.886;MAF_USDA=42.941
NC_035090.1	70134346	.	A	T	.	.	MAF_USDA=5.738
NC_035090.1	70134372	.	T	C	.	.	MAF_INRAE=10.127;MAF_USDA=22.353
NC_035090.1	70134476	.	G	A	.	.	MAF_INRAE=1.667;MAF_USDA=18.033
NC_035090.1	70134553	.	A	C	.	.	MAF_INRAE=10.127;MAF_USDA=22.353
NC_035090.1	70134721	.	C	T	.	.	MAF_USDA=2.459
NC_035090.1	70134963	.	C	T	.	.	MAF_USDA=4.098
NC_035090.1	70134985	.	T	G	.	.	MAF_USDA=1.639
NC_035090.1	70135002	.	T	A	.	.	MAF_USDA=3.279
NC_035090.1	70135004	.	G	T	.	.	MAF_USDA=4.098
NC_035090.1	70135005	.	G	A	.	.	MAF_INRAE=14.167;MAF_USDA=1.639
NC_035090.1	70135013	.	A	T	.	.	MAF_USDA=4.918
NC_035090.1	70135014	.	T	A	.	.	MAF_USDA=4.098
NC_035090.1	70135039	.	C	T	.	.	MAF_INRAE=6.962;MAF_USDA=4.167
NC_035090.1	70135040	.	T	A	.	.	MAF_USDA=1.639
NC_035090.1	70135058	.	C	T	.	.	MAF_INRAE=4.167;MAF_USDA=21.176
NC_035090.1	70135087	.	A	T	.	.	MAF_USDA=1.639
NC_035090.1	70135198	.	A	C	.	.	MAF_USDA=1.639
NC_035090.1	70135235	.	T	C	.	.	MAF_USDA=2.459
NC_035090.1	70135266	.	T	A	.	.	MAF_INRAE=26.667;MAF_USDA=4.918
NC_035090.1	70135345	.	A	C	.	.	MAF_INRAE=15.789
NC_035090.1	70135374	.	G	T	.	.	MAF_INRAE=37.342;MAF_USDA=40.0
NC_035090.1	70135384	.	T	G	.	.	MAF_USDA=2.459
NC_035090.1	70135516	.	G	T	.	.	MAF_INRAE=1.667;MAF_USDA=5.738
NC_035090.1	70135531	.	C	T	.	.	MAF_USDA=4.098
NC_035090.1	70135581	.	A	T	.	.	MAF_INRAE=12.5;MAF_USDA=3.279
NC_035090.1	70135594	.	A	T	.	.	MAF_USDA=2.459
NC_035090.1	70135703	.	C	A	.	.	MAF_USDA=3.279
NC_035090.1	70135858	.	C	T	.	.	MAF_USDA=4.918
NC_035090.1	70135910	.	T	C	.	.	MAF_INRAE=14.167
NC_035090.1	70135963	.	G	T	.	.	MAF_USDA=4.918
NC_035090.1	70136052	.	G	A	.	.	MAF_USDA=1.639
NC_035090.1	70136184	.	G	A	.	.	MAF_USDA=4.098
NC_035090.1	70136212	.	G	A	.	.	MAF_USDA=4.167
NC_035090.1	70136240	.	T	C	.	.	MAF_USDA=1.639
NC_035090.1	70136315	.	C	T	.	.	MAF_USDA=7.647
NC_035090.1	70136366	.	C	T	.	.	MAF_USDA=3.279
NC_035090.1	70136503	.	C	T	.	.	MAF_INRAE=6.962;MAF_USDA=4.167
NC_035090.1	70136508	.	G	C	.	.	MAF_USDA=8.197
NC_035090.1	70136515	.	T	C	.	.	MAF_USDA=4.098
NC_035090.1	70136641	.	C	A	.	.	MAF_USDA=1.639
NC_035090.1	70136645	.	T	C	.	.	MAF_INRAE=1.667;MAF_USDA=4.118
NC_035090.1	70136648	.	G	T	.	.	MAF_USDA=4.098
NC_035090.1	70136705	.	G	A	.	.	MAF_INRAE=11.667
NC_035090.1	70136835	.	C	T	.	.	MAF_INRAE=21.053;MAF_USDA=4.118
NC_035090.1	70136855	.	G	A	.	.	MAF_USDA=4.098
NC_035090.1	70136885	.	T	A	.	.	MAF_USDA=1.639
NC_035090.1	70137312	.	C	A	.	.	MAF_INRAE=13.333;MAF_USDA=7.5
NC_035090.1	70137477	.	G	A	.	.	MAF_USDA=2.459
NC_035090.1	70137544	.	C	T	.	.	MAF_INRAE=13.333
NC_035090.1	70137561	.	A	G	.	.	MAF_USDA=4.918
NC_035090.1	70137562	.	C	A	.	.	MAF_INRAE=1.667
NC_035090.1	70137658	.	T	C	.	.	MAF_USDA=4.918
NC_035090.1	70137692	.	G	T	.	.	MAF_INRAE=3.333;MAF_USDA=22.353
NC_035090.1	70137709	.	C	A	.	.	MAF_USDA=11.176
NC_035090.1	70137761	.	G	T	.	.	MAF_USDA=2.459
NC_035090.1	70138606	.	T	A	.	.	MAF_USDA=2.459
NC_035090.1	70138846	.	A	G	.	.	MAF_USDA=4.918
NC_035090.1	70138908	.	T	A	.	.	MAF_INRAE=12.5
NC_035090.1	70138980	.	A	C	.	.	MAF_USDA=4.118
NC_035090.1	70139031	.	A	G	.	.	MAF_USDA=8.333
NC_035090.1	70139115	.	C	A	.	.	MAF_USDA=1.639
NC_035090.1	70139306	.	G	C	.	.	MAF_USDA=1.639
NC_035090.1	70139464	.	C	A	.	.	MAF_USDA=4.918
NC_035090.1	70139482	.	C	T	.	.	MAF_USDA=1.639
NC_035090.1	70139483	.	G	T	.	.	MAF_INRAE=12.5;MAF_USDA=2.459
NC_035090.1	70139489	.	A	C	.	.	MAF_USDA=3.279
NC_035090.1	70139531	.	C	A	.	.	MAF_USDA=8.333
NC_035090.1	70139533	.	T	C	.	.	MAF_USDA=8.333
NC_035090.1	70139558	.	G	A	.	.	MAF_USDA=2.459
NC_035090.1	70139567	.	C	T	.	.	MAF_USDA=4.098
NC_035090.1	70139676	.	A	T	.	.	MAF_INRAE=6.962;MAF_USDA=4.167
NC_035090.1	70139688	.	A	T	.	.	MAF_INRAE=1.667;MAF_USDA=1.639
NC_035090.1	70139717	.	T	A	.	.	MAF_USDA=1.639
NC_035090.1	70139722	.	A	G	.	.	MAF_USDA=1.639
NC_035090.1	70139753	.	C	A	.	.	MAF_INRAE=14.167
NC_035090.1	70139771	.	C	T	.	.	MAF_INRAE=15.789
NC_035090.1	70139800	.	G	A	.	.	MAF_USDA=4.098
NC_035090.1	70139806	.	C	G	.	.	MAF_USDA=2.459
NC_035090.1	70139809	.	A	G	.	.	MAF_USDA=3.279
NC_035090.1	70139967	.	C	A	.	.	MAF_USDA=1.639
NC_035090.1	70139975	.	C	A	.	.	MAF_USDA=4.098
NC_035090.1	70140027	.	T	C	.	.	MAF_USDA=4.918
NC_035090.1	70140041	.	A	T	.	.	MAF_INRAE=1.667
NC_035090.1	70140051	.	T	A	.	.	MAF_INRAE=1.667;MAF_USDA=1.639
NC_035090.1	70140052	.	A	T	.	.	MAF_INRAE=18.354;MAF_USDA=2.353
NC_035090.1	70140063	.	C	T	.	.	MAF_INRAE=15.19;MAF_USDA=4.167
NC_035090.1	70140130	.	C	T	.	.	MAF_INRAE=14.557;MAF_USDA=2.353
NC_035090.1	70140277	.	G	A	.	.	MAF_USDA=2.459
NC_035090.1	70140281	.	A	C	.	.	MAF_USDA=2.459
NC_035090.1	70140286	.	C	T	.	.	MAF_INRAE=6.962;MAF_USDA=4.167
NC_035090.1	70140287	.	G	A	.	.	MAF_USDA=2.459
NC_035090.1	70140292	.	T	C	.	.	MAF_USDA=7.377
NC_035090.1	70140299	.	A	C	.	.	MAF_USDA=4.098
NC_035090.1	70140351	.	C	T	.	.	MAF_USDA=4.918
NC_035090.1	70140361	.	A	C	.	.	MAF_INRAE=4.167;MAF_USDA=20.588
NC_035090.1	70140362	.	C	T	.	.	MAF_INRAE=4.167;MAF_USDA=20.588
NC_035090.1	70140371	.	G	A	.	.	MAF_INRAE=4.167;MAF_USDA=20.588
NC_035090.1	70140390	.	A	G	.	.	MAF_INRAE=4.167;MAF_USDA=21.176
NC_035090.1	70140405	.	T	A	.	.	MAF_INRAE=4.167;MAF_USDA=35.417
NC_035090.1	70140408	.	A	G	.	.	MAF_INRAE=4.167;MAF_USDA=35.417
NC_035090.1	70140414	.	A	G	.	.	MAF_INRAE=4.167;MAF_USDA=35.417
NC_035090.1	70140415	.	A	G	.	.	MAF_INRAE=4.167;MAF_USDA=35.417
NC_035090.1	70140471	.	C	A	.	.	MAF_USDA=1.639
NC_035090.1	70140539	.	G	A	.	.	MAF_INRAE=1.667;MAF_USDA=3.279
NC_035090.1	70140557	.	C	A	.	.	MAF_INRAE=18.354;MAF_USDA=2.941
NC_035090.1	70140581	.	T	C	.	.	MAF_USDA=4.918
NC_035090.1	70140626	.	A	G	.	.	MAF_USDA=4.918
NC_035090.1	70140745	.	G	T	.	.	MAF_INRAE=5.263
NC_035090.1	70140972	.	C	T	.	.	MAF_USDA=1.639
NC_035090.1	70141240	.	T	G	.	.	MAF_INRAE=15.789
NC_035090.1	70141275	.	A	C	.	.	MAF_INRAE=8.333;MAF_USDA=2.459
NC_035090.1	70141281	.	T	G	.	.	MAF_INRAE=18.354
NC_035090.1	70141293	.	G	A	.	.	MAF_USDA=4.918
NC_035090.1	70141305	.	A	G	.	.	MAF_USDA=4.918
NC_035090.1	70141434	.	C	T	.	.	MAF_INRAE=6.962;MAF_USDA=4.167
NC_035090.1	70141505	.	T	A	.	.	MAF_USDA=4.918
NC_035090.1	70141512	.	C	A	.	.	MAF_USDA=1.639
NC_035090.1	70141631	.	T	G	.	.	MAF_USDA=25.41
NC_035090.1	70141708	.	C	A	.	.	MAF_USDA=1.639
NC_035090.1	70141859	.	T	A	.	.	MAF_USDA=3.279
NC_035090.1	70141877	.	A	G	.	.	MAF_INRAE=41.139;MAF_USDA=12.941
NC_035090.1	70141880	.	A	T	.	.	MAF_INRAE=15.0;MAF_USDA=2.459
NC_035090.1	70141881	.	T	G	.	.	MAF_INRAE=37.5;MAF_USDA=28.235
NC_035090.1	70141915	.	C	T	.	.	MAF_INRAE=1.667;MAF_USDA=4.118
NC_035090.1	70141930	.	G	T	.	.	MAF_USDA=8.235
NC_035090.1	70141939	.	A	T	.	.	MAF_USDA=4.167
NC_035090.1	70141948	.	T	G	.	.	MAF_USDA=3.279
NC_035090.1	70141957	.	C	G	.	.	MAF_INRAE=38.608;MAF_USDA=27.647
NC_035090.1	70141970	.	G	T	.	.	MAF_USDA=8.333
NC_035090.1	70141971	.	C	T	.	.	MAF_INRAE=1.667;MAF_USDA=4.706
NC_035090.1	70141979	.	T	C	.	.	MAF_INRAE=37.975;MAF_USDA=27.647
NC_035090.1	70142004	.	C	T	.	.	MAF_USDA=4.918
NC_035090.1	70142071	.	T	G	.	.	MAF_INRAE=12.5
NC_035090.1	70142092	.	G	T	.	.	MAF_INRAE=40.506;MAF_USDA=45.833
NC_035090.1	70142107	.	G	A	.	.	MAF_INRAE=37.975;MAF_USDA=27.976
NC_035090.1	70142108	.	T	G	.	.	MAF_INRAE=36.667;MAF_USDA=27.381
NC_035090.1	70142183	.	A	G	.	.	MAF_INRAE=15.789
NC_035090.1	70142188	.	G	A	.	.	MAF_INRAE=18.354;MAF_USDA=2.5
NC_035090.1	70142320	.	C	T	.	.	MAF_USDA=1.639
NC_035090.1	70142334	.	G	A	.	.	MAF_INRAE=15.789
NC_035090.1	70142347	.	T	G	.	.	MAF_USDA=2.459
NC_035090.1	70142409	.	G	A	.	.	MAF_INRAE=6.962;MAF_USDA=4.167
NC_035090.1	70142467	.	A	G	.	.	MAF_USDA=3.333
NC_035090.1	70142547	.	C	G	.	.	MAF_INRAE=31.579;MAF_USDA=1.765
NC_035090.1	70142622	.	T	C	.	.	MAF_INRAE=26.316;MAF_USDA=10.588
NC_035090.1	70142654	.	T	A	.	.	MAF_INRAE=3.333
NC_035090.1	70142698	.	C	T	.	.	MAF_INRAE=7.595;MAF_USDA=4.167
NC_035090.1	70142722	.	G	A	.	.	MAF_INRAE=24.167;MAF_USDA=25.882
NC_035090.1	70142759	.	T	C	.	.	MAF_INRAE=1.667;MAF_USDA=5.294
NC_035090.1	70142802	.	G	A	.	.	MAF_USDA=2.459
NC_035090.1	70142816	.	G	A	.	.	MAF_INRAE=6.962;MAF_USDA=4.167
NC_035090.1	70142823	.	C	T	.	.	MAF_INRAE=1.667
NC_035090.1	70142880	.	C	T	.	.	MAF_USDA=3.279
NC_035090.1	70142944	.	T	C	.	.	MAF_INRAE=9.167;MAF_USDA=2.459
NC_035090.1	70142979	.	C	T	.	.	MAF_INRAE=11.667;MAF_USDA=26.471
NC_035090.1	70143053	.	A	G	.	.	MAF_INRAE=15.19;MAF_USDA=4.167
NC_035090.1	70143068	.	T	G	.	.	MAF_USDA=3.529
NC_035090.1	70143202	.	A	G	.	.	MAF_USDA=3.333
NC_035090.1	70143221	.	T	A	.	.	MAF_INRAE=1.667
NC_035090.1	70143287	.	T	A	.	.	MAF_USDA=14.754
NC_035090.1	70143321	.	T	C	.	.	MAF_INRAE=15.0
NC_035090.1	70143975	.	G	T	.	.	MAF_INRAE=2.5
NC_035090.1	70144014	.	A	C	.	.	MAF_USDA=47.917
NC_035090.1	70144294	.	T	C	.	.	MAF_INRAE=9.494;MAF_USDA=8.824
NC_035090.1	70144345	.	G	A	.	.	MAF_USDA=2.459
NC_035090.1	70144380	.	T	G,C	.	.	MAF_INRAE=7.5;MAF_USDA=4.167
NC_035090.1	70144458	.	C	T	.	.	MAF_INRAE=31.579
NC_035090.1	70144520	.	C	T	.	.	MAF_USDA=7.059
NC_035090.1	70144598	.	A	G	.	.	MAF_USDA=1.639
NC_035090.1	70144601	.	C	A	.	.	MAF_USDA=4.098
NC_035090.1	70144605	.	C	A	.	.	MAF_USDA=3.279
NC_035090.1	70144609	.	T	G	.	.	MAF_INRAE=15.789
NC_035090.1	70144764	.	G	A	.	.	MAF_USDA=2.459
NC_035090.1	70145041	.	C	T	.	.	MAF_INRAE=11.667
NC_035090.1	70145201	.	C	A	.	.	MAF_USDA=2.459
NC_035090.1	70145245	.	C	T	.	.	MAF_INRAE=3.333
NC_035090.1	70145246	.	G	A	.	.	MAF_USDA=4.098
NC_035090.1	70145427	.	A	T	.	.	MAF_USDA=1.639
NC_035090.1	70145475	.	T	A	.	.	MAF_USDA=1.639
NC_035090.1	70145578	.	A	G	.	.	MAF_USDA=1.639
NC_035090.1	70145797	.	G	A	.	.	MAF_INRAE=14.557
NC_035090.1	70145805	.	T	C	.	.	MAF_INRAE=32.278
NC_035090.1	70145861	.	CTC	CTT	.	.	MAF_USDA=6.25
NC_035090.1	70145863	.	C	T	.	.	MAF_INRAE=36.842
NC_035090.1	70145870	.	A	G	.	.	MAF_INRAE=21.053;MAF_USDA=12.5
NC_035090.1	70145880	.	G	A	.	.	MAF_INRAE=12.5;MAF_USDA=3.279
NC_035090.1	70145895	.	A	G	.	.	MAF_INRAE=39.241;MAF_USDA=42.941
NC_035090.1	70145998	.	T	C	.	.	MAF_USDA=4.098
NC_035090.1	70146080	.	G	A	.	.	MAF_USDA=1.639
NC_035090.1	70146125	.	T	C	.	.	MAF_INRAE=38.608;MAF_USDA=49.412
NC_035090.1	70146138	.	C	G	.	.	MAF_INRAE=12.5
NC_035090.1	70146186	.	A	T	.	.	MAF_USDA=3.333
NC_035090.1	70146216	.	G	C	.	.	MAF_USDA=3.279
NC_035090.1	70146245	.	G	A	.	.	MAF_USDA=10.0
NC_035090.1	70146360	.	G	A	.	.	MAF_USDA=5.0
NC_035090.1	70146386	.	G	A	.	.	MAF_USDA=1.639
NC_035090.1	70146392	.	G	A	.	.	MAF_INRAE=32.278;MAF_USDA=30.0
NC_035090.1	70146439	.	T	C	.	.	MAF_USDA=2.459
NC_035090.1	70146524	.	T	A	.	.	MAF_INRAE=1.667;MAF_USDA=15.882
NC_035090.1	70146548	.	C	T	.	.	MAF_INRAE=6.667
NC_035090.1	70146566	.	C	T	.	.	MAF_INRAE=37.975;MAF_USDA=33.529
NC_035090.1	70146630	.	A	C	.	.	MAF_USDA=3.279
NC_035090.1	70146633	.	T	G	.	.	MAF_USDA=1.639
NC_035090.1	70146634	.	A	T	.	.	MAF_USDA=3.279
NC_035090.1	70146661	.	C	T	.	.	MAF_INRAE=7.5
NC_035090.1	70146705	.	G	A	.	.	MAF_USDA=4.098
NC_035090.1	70146720	.	G	A	.	.	MAF_USDA=1.639
NC_035090.1	70146800	.	G	A	.	.	MAF_INRAE=37.342;MAF_USDA=32.941
NC_035090.1	70146838	.	T	G	.	.	MAF_USDA=2.941
NC_035090.1	70146839	.	G	T	.	.	MAF_USDA=4.098
NC_035090.1	70146853	.	A	G	.	.	MAF_INRAE=36.709;MAF_USDA=37.059
NC_035090.1	70146854	.	C	T	.	.	MAF_USDA=1.639
NC_035090.1	70146861	.	T	C	.	.	MAF_USDA=4.098
NC_035090.1	70146862	.	A	G	.	.	MAF_USDA=4.098
NC_035090.1	70146884	.	C	A	.	.	MAF_USDA=3.279
NC_035090.1	70146888	.	C	T	.	.	MAF_USDA=6.557
NC_035090.1	70146889	.	T	G	.	.	MAF_INRAE=5.063;MAF_USDA=4.098
NC_035090.1	70146890	.	T	G	.	.	MAF_USDA=3.279
NC_035090.1	70146893	.	C	G	.	.	MAF_USDA=3.279
NC_035090.1	70146904	.	A	G	.	.	MAF_USDA=4.098
NC_035090.1	70146918	.	G	A	.	.	MAF_USDA=4.098
NC_035090.1	70146931	.	T	C	.	.	MAF_INRAE=12.5;MAF_USDA=3.279
NC_035090.1	70146945	.	C	T	.	.	MAF_INRAE=1.667;MAF_USDA=18.824
NC_035090.1	70146987	.	G	T	.	.	MAF_INRAE=1.667;MAF_USDA=14.706
NC_035090.1	70147020	.	T	G	.	.	MAF_USDA=4.918
NC_035090.1	70147113	.	C	T	.	.	MAF_INRAE=37.975;MAF_USDA=34.706
NC_035090.1	70147193	.	C	A	.	.	MAF_USDA=1.639
NC_035090.1	70147216	.	A	G	.	.	MAF_INRAE=36.709;MAF_USDA=33.529
NC_035090.1	70147343	.	C	T	.	.	MAF_USDA=4.918
NC_035090.1	70147457	.	T	A	.	.	MAF_INRAE=14.557;MAF_USDA=2.353
NC_035090.1	70147535	.	A	C	.	.	MAF_USDA=4.098
NC_035090.1	70147569	.	T	C	.	.	MAF_INRAE=21.053;MAF_USDA=2.941
NC_035090.1	70147580	.	C	T	.	.	MAF_INRAE=15.789;MAF_USDA=19.672
NC_035090.1	70147598	.	A	T	.	.	MAF_USDA=1.639
NC_035090.1	70147605	.	G	T	.	.	MAF_USDA=29.167
NC_035090.1	70147610	.	A	G	.	.	MAF_USDA=8.333
NC_035090.1	70147616	.	A	C	.	.	MAF_USDA=2.459
NC_035090.1	70147620	.	T	G	.	.	MAF_USDA=1.639
NC_035090.1	70147652	.	A	G	.	.	MAF_INRAE=21.053;MAF_USDA=27.049
NC_035090.1	70147656	.	TAACAAC	TAACAAG	.	.	MAF_USDA=25.0
NC_035090.1	70147662	.	C	G	.	.	MAF_USDA=47.541
NC_035090.1	70147665	.	A	C	.	.	MAF_USDA=4.167
NC_035090.1	70147679	.	ACA	ACG	.	.	MAF_USDA=6.25
NC_035090.1	70147680	.	C	T	.	.	MAF_USDA=3.39
NC_035090.1	70147681	.	A	G	.	.	MAF_USDA=32.203
NC_035090.1	70147683	.	A	C	.	.	MAF_USDA=4.167
NC_035090.1	70147693	.	T	C	.	.	MAF_INRAE=21.053;MAF_USDA=3.529
NC_035090.1	70147698	.	T	A	.	.	MAF_USDA=29.167
NC_035090.1	70147717	.	A	T	.	.	MAF_USDA=2.459
NC_035090.1	70147730	.	G	C	.	.	MAF_USDA=9.016
NC_035090.1	70147741	.	C	T	.	.	MAF_INRAE=14.167;MAF_USDA=8.197
NC_035090.1	70147746	.	C	T	.	.	MAF_INRAE=8.228;MAF_USDA=7.059
NC_035090.1	70147756	.	A	G	.	.	MAF_INRAE=21.053;MAF_USDA=15.882
NC_035090.1	70147759	.	G	T	.	.	MAF_USDA=15.882
NC_035090.1	70147766	.	C	T	.	.	MAF_INRAE=21.053;MAF_USDA=15.294
NC_035090.1	70147771	.	A	T	.	.	MAF_INRAE=21.053;MAF_USDA=4.167
NC_035090.1	70147776	.	C	T	.	.	MAF_INRAE=22.785;MAF_USDA=32.941
NC_035090.1	70147792	.	A	G	.	.	MAF_INRAE=27.215;MAF_USDA=15.574
NC_035090.1	70147793	.	G	A	.	.	MAF_INRAE=35.833;MAF_USDA=16.393
NC_035090.1	70147806	.	G	A	.	.	MAF_USDA=3.279
NC_035090.1	70147810	.	C	G	.	.	MAF_USDA=3.279
NC_035090.1	70147812	.	C	T	.	.	MAF_INRAE=1.667;MAF_USDA=1.639
NC_035090.1	70147824	.	G	A	.	.	MAF_INRAE=14.557;MAF_USDA=6.25
NC_035090.1	70147837	.	C	T	.	.	MAF_USDA=5.294
NC_035090.1	70147856	.	G	C	.	.	MAF_USDA=3.279
NC_035090.1	70147866	.	T	C	.	.	MAF_USDA=4.918
NC_035090.1	70147878	.	T	C	.	.	MAF_INRAE=36.842;MAF_USDA=9.412
NC_035090.1	70147889	.	C	T	.	.	MAF_USDA=8.333
NC_035090.1	70147902	.	T	G	.	.	MAF_USDA=2.459
NC_035090.1	70147908	.	C	T	.	.	MAF_USDA=27.083
NC_035090.1	70147913	.	C	A	.	.	MAF_USDA=5.833
NC_035090.1	70147920	.	T	A	.	.	MAF_INRAE=39.474;MAF_USDA=45.294
NC_035090.1	70147935	.	C	T	.	.	MAF_USDA=1.639
NC_035090.1	70147936	.	G	A	.	.	MAF_INRAE=21.053;MAF_USDA=4.706
NC_035090.1	70147949	.	A	G	.	.	MAF_INRAE=5.263;MAF_USDA=21.176
NC_035090.1	70147967	.	T	C	.	.	MAF_USDA=3.529
NC_035090.1	70148051	.	A	T	.	.	MAF_USDA=3.279
NC_035090.1	70148052	.	A	T	.	.	MAF_USDA=3.279
NC_035090.1	70148053	.	A	T	.	.	MAF_USDA=3.279
NC_035090.1	70148054	.	A	T	.	.	MAF_USDA=3.279
NC_035090.1	70148056	.	T	G	.	.	MAF_USDA=8.197
NC_035090.1	70148093	.	A	C	.	.	MAF_INRAE=10.127;MAF_USDA=14.118
NC_035090.1	70148119	.	G	C	.	.	MAF_INRAE=32.911;MAF_USDA=35.882
NC_035090.1	70148214	.	T	A	.	.	MAF_INRAE=10.127;MAF_USDA=8.824
NC_035090.1	70148315	.	G	A	.	.	MAF_INRAE=1.667;MAF_USDA=8.197
NC_035090.1	70148364	.	A	G	.	.	MAF_USDA=1.639
NC_035090.1	70148373	.	C	T	.	.	MAF_INRAE=4.167;MAF_USDA=21.765
NC_035090.1	70148405	.	C	A	.	.	MAF_INRAE=6.962;MAF_USDA=5.882
NC_035090.1	70148408	.	T	G	.	.	MAF_INRAE=37.975;MAF_USDA=44.118
NC_035090.1	70148480	.	A	T	.	.	MAF_USDA=8.197
NC_035090.1	70148507	.	C	A	.	.	MAF_INRAE=4.167;MAF_USDA=21.765
NC_035090.1	70148513	.	C	A	.	.	MAF_USDA=3.529
NC_035090.1	70148534	.	T	C	.	.	MAF_INRAE=31.579;MAF_USDA=2.459
NC_035090.1	70148538	.	G	A	.	.	MAF_INRAE=11.667;MAF_USDA=24.706
NC_035090.1	70148553	.	T	C	.	.	MAF_INRAE=41.139;MAF_USDA=48.824
NC_035090.1	70148591	.	A	G	.	.	MAF_INRAE=21.519;MAF_USDA=38.235
NC_035090.1	70148601	.	C	T	.	.	MAF_USDA=2.459
NC_035090.1	70148620	.	A	C	.	.	MAF_INRAE=3.333
NC_035090.1	70148642	.	G	A	.	.	MAF_USDA=11.176
NC_035090.1	70148687	.	C	A	.	.	MAF_USDA=5.882
NC_035090.1	70148722	.	C	G	.	.	MAF_USDA=2.459
NC_035090.1	70148725	.	C	A	.	.	MAF_USDA=2.459
NC_035090.1	70148751	.	A	T	.	.	MAF_USDA=2.459
NC_035090.1	70148773	.	A	G	.	.	MAF_INRAE=21.053;MAF_USDA=8.824
NC_035090.1	70148780	.	A	G	.	.	MAF_USDA=2.459
NC_035090.1	70148783	.	A	C	.	.	MAF_USDA=2.459
NC_035090.1	70148820	.	C	T	.	.	MAF_USDA=1.639
NC_035090.1	70148823	.	T	A	.	.	MAF_USDA=9.836
NC_035090.1	70148831	.	T	C	.	.	MAF_USDA=5.882
NC_035090.1	70148898	.	A	G	.	.	MAF_INRAE=12.025;MAF_USDA=8.235
NC_035090.1	70148912	.	T	G	.	.	MAF_USDA=1.639
NC_035090.1	70148926	.	A	T	.	.	MAF_INRAE=10.127;MAF_USDA=7.647
NC_035090.1	70148955	.	T	C	.	.	MAF_USDA=3.279
NC_035090.1	70148981	.	T	C	.	.	MAF_INRAE=20.886;MAF_USDA=12.941
NC_035090.1	70148985	.	T	A	.	.	MAF_INRAE=20.833;MAF_USDA=12.941
NC_035090.1	70148987	.	T	C	.	.	MAF_INRAE=22.5;MAF_USDA=23.529
NC_035090.1	70148991	.	C	A	.	.	MAF_INRAE=1.667;MAF_USDA=11.475
NC_035090.1	70148996	.	G	T	.	.	MAF_USDA=10.656
NC_035090.1	70149001	.	C	T	.	.	MAF_INRAE=43.671;MAF_USDA=49.412
NC_035090.1	70149013	.	G	A	.	.	MAF_USDA=10.656
NC_035090.1	70149016	.	G	A	.	.	MAF_USDA=10.656
NC_035090.1	70149033	.	G	T	.	.	MAF_USDA=10.656
NC_035090.1	70149044	.	T	A	.	.	MAF_INRAE=3.333;MAF_USDA=2.459
NC_035090.1	70149058	.	C	T	.	.	MAF_USDA=1.639
NC_035090.1	70149076	.	G	A	.	.	MAF_INRAE=21.053;MAF_USDA=3.529
NC_035090.1	70149109	.	C	T	.	.	MAF_USDA=11.475
NC_035090.1	70149132	.	A	T	.	.	MAF_USDA=4.098
NC_035090.1	70149144	.	G	T	.	.	MAF_USDA=4.098
NC_035090.1	70149209	.	C	G	.	.	MAF_INRAE=15.789
NC_035090.1	70149270	.	A	C	.	.	MAF_USDA=3.279
NC_035090.1	70149350	.	C	T	.	.	MAF_INRAE=8.333;MAF_USDA=2.459
NC_035090.1	70149374	.	C	T	.	.	MAF_USDA=2.459
NC_035090.1	70149395	.	C	T	.	.	MAF_INRAE=24.684;MAF_USDA=6.557
NC_035090.1	70149408	.	T	C	.	.	MAF_INRAE=9.167;MAF_USDA=5.738
NC_035090.1	70149450	.	C	A	.	.	MAF_INRAE=3.333
NC_035090.1	70149466	.	A	T	.	.	MAF_INRAE=31.579;MAF_USDA=1.176
NC_035090.1	70149473	.	C	A	.	.	MAF_INRAE=1.667
NC_035090.1	70149492	.	T	G	.	.	MAF_USDA=5.738
NC_035090.1	70149641	.	C	G	.	.	MAF_USDA=4.098
NC_035090.1	70149642	.	A	T	.	.	MAF_USDA=4.098
NC_035090.1	70149666	.	C	T	.	.	MAF_USDA=4.098
NC_035090.1	70149768	.	C	T	.	.	MAF_INRAE=4.167;MAF_USDA=22.353
NC_035090.1	70149792	.	G	A	.	.	MAF_USDA=1.639
NC_035090.1	70149829	.	C	T	.	.	MAF_INRAE=9.494;MAF_USDA=8.824
NC_035090.1	70149866	.	A	T	.	.	MAF_USDA=4.918
NC_035090.1	70149979	.	C	A	.	.	MAF_USDA=2.5
NC_035090.1	70150032	.	T	C	.	.	MAF_INRAE=3.333
NC_035090.1	70150053	.	G	T	.	.	MAF_INRAE=36.842;MAF_USDA=27.083
NC_035090.1	70150062	.	T	A	.	.	MAF_INRAE=7.5
NC_035090.1	70150063	.	A	T	.	.	MAF_INRAE=9.167
NC_035090.1	70150064	.	A	T	.	.	MAF_USDA=8.333
NC_035090.1	70150074	.	A	C	.	.	MAF_USDA=1.667
NC_035090.1	70150078	.	G	T	.	.	MAF_INRAE=11.667
NC_035090.1	70150114	.	T	C	.	.	MAF_USDA=3.279
NC_035090.1	70150212	.	C	T	.	.	MAF_USDA=3.279
NC_035090.1	70150247	.	T	G	.	.	MAF_USDA=2.459
NC_035090.1	70150262	.	C	T	.	.	MAF_INRAE=15.789
NC_035090.1	70150302	.	A	T	.	.	MAF_USDA=8.333
NC_035090.1	70150308	.	C	T	.	.	MAF_USDA=3.279
NC_035090.1	70150320	.	G	A	.	.	MAF_USDA=2.083
NC_035090.1	70150437	.	C	T	.	.	MAF_INRAE=21.053;MAF_USDA=19.412
NC_035090.1	70150459	.	C	T	.	.	MAF_USDA=1.639
NC_035090.1	70150463	.	G	A	.	.	MAF_USDA=1.639
NC_035090.1	70150485	.	C	T	.	.	MAF_USDA=1.639
NC_035090.1	70150530	.	C	A	.	.	MAF_USDA=25.0
NC_035090.1	70150625	.	G	A	.	.	MAF_USDA=1.639
NC_035090.1	70150650	.	G	T	.	.	MAF_INRAE=21.053;MAF_USDA=14.881
NC_035090.1	70150682	.	G	A	.	.	MAF_INRAE=21.053;MAF_USDA=12.805
NC_035090.1	70150691	.	C	T	.	.	MAF_INRAE=21.053;MAF_USDA=4.167
NC_035090.1	70150692	.	T	G	.	.	MAF_USDA=4.167
NC_035090.1	70150817	.	C	A	.	.	MAF_USDA=3.333
NC_035090.1	70150834	.	G	A	.	.	MAF_USDA=4.098
NC_035090.1	70150874	.	G	A	.	.	MAF_USDA=3.279
NC_035090.1	70150882	.	A	G	.	.	MAF_USDA=2.459
NC_035090.1	70151075	.	T	A	.	.	MAF_INRAE=18.421
NC_035090.1	70151081	.	C	T	.	.	MAF_USDA=4.918
NC_035090.1	70151087	.	C	T	.	.	MAF_USDA=4.098
NC_035090.1	70151119	.	T	A	.	.	MAF_USDA=3.279
NC_035090.1	70151120	.	C	T	.	.	MAF_USDA=4.098
NC_035090.1	70151520	.	A	T	.	.	MAF_USDA=1.639
NC_035090.1	70151530	.	A	C	.	.	MAF_USDA=2.459
NC_035090.1	70151535	.	C	A	.	.	MAF_USDA=2.459
NC_035090.1	70151571	.	A	T	.	.	MAF_USDA=3.279
NC_035090.1	70152337	.	T	G	.	.	MAF_INRAE=14.167
NC_035090.1	70152355	.	G	A	.	.	MAF_INRAE=3.333;MAF_USDA=4.918
NC_035090.1	70152374	.	C	T	.	.	MAF_INRAE=3.333;MAF_USDA=4.918
NC_035090.1	70152394	.	G	T	.	.	MAF_USDA=4.098
NC_035090.1	70152422	.	C	T	.	.	MAF_USDA=9.016
NC_035090.1	70152427	.	G	A	.	.	MAF_USDA=4.098
NC_035090.1	70152465	.	T	G	.	.	MAF_INRAE=4.167;MAF_USDA=39.583
NC_035090.1	70152622	.	T	A	.	.	MAF_USDA=3.279
NC_035090.1	70152630	.	C	G	.	.	MAF_USDA=14.754
NC_035090.1	70152631	.	G	A	.	.	MAF_INRAE=1.667
NC_035090.1	70152637	.	C	A	.	.	MAF_INRAE=9.167
NC_035090.1	70152640	.	T	A	.	.	MAF_INRAE=7.5;MAF_USDA=2.353
NC_035090.1	70152641	.	C	T	.	.	MAF_INRAE=7.5;MAF_USDA=2.353
NC_035090.1	70152648	.	T	C	.	.	MAF_USDA=9.836
NC_035090.1	70152658	.	G	A	.	.	MAF_USDA=2.459
NC_035090.1	70152686	.	G	A	.	.	MAF_USDA=13.529
NC_035090.1	70152795	.	G	T	.	.	MAF_INRAE=36.842;MAF_USDA=2.381
NC_035090.1	70152922	.	C	T	.	.	MAF_USDA=2.459
NC_035090.1	70153080	.	C	A	.	.	MAF_USDA=3.279
NC_035090.1	70162230	.	G	T	.	.	MAF_USDA=1.667
NC_035090.1	70162301	.	A	G	.	.	MAF_USDA=1.667
NC_035090.1	70162316	.	C	A	.	.	MAF_USDA=3.333
NC_035090.1	70162350	.	T	A	.	.	MAF_USDA=10.656
NC_035090.1	70162358	.	G	T	.	.	MAF_USDA=25.294
NC_035090.1	70162408	.	C	T	.	.	MAF_USDA=2.353
NC_035090.1	70162477	.	G	A	.	.	MAF_USDA=4.098
NC_035090.1	70162519	.	C	T	.	.	MAF_USDA=3.279
NC_035090.1	70162609	.	G	T	.	.	MAF_USDA=3.279
NC_035090.1	70162669	.	C	T	.	.	MAF_INRAE=9.167
NC_035090.1	70162679	.	T	G	.	.	MAF_USDA=4.098
NC_035090.1	70162706	.	T	C	.	.	MAF_USDA=4.098
NC_035090.1	70162731	.	A	G	.	.	MAF_USDA=2.459
NC_035090.1	70162847	.	C	T	.	.	MAF_USDA=10.417
NC_035090.1	70163200	.	G	T	.	.	MAF_INRAE=15.0
NC_035090.1	70163235	.	T	C	.	.	MAF_USDA=10.417
NC_035090.1	70163484	.	C	T	.	.	MAF_USDA=2.459
NC_035090.1	70163508	.	G	A	.	.	MAF_USDA=2.459
NC_035090.1	70163562	.	G	A	.	.	MAF_USDA=1.639
NC_035090.1	70163621	.	T	G	.	.	MAF_USDA=6.25
NC_035090.1	70164396	.	T	C	.	.	MAF_USDA=45.833
NC_035090.1	70164415	.	C	A	.	.	MAF_INRAE=1.667
NC_035090.1	70164445	.	C	A	.	.	MAF_INRAE=18.421
NC_035090.1	70164512	.	T	G	.	.	MAF_INRAE=9.494
NC_035090.1	70164617	.	C	T	.	.	MAF_INRAE=7.895
NC_035090.1	70164640	.	C	T	.	.	MAF_USDA=28.235
NC_035090.1	70164691	.	C	A	.	.	MAF_USDA=1.667
NC_035090.1	70164861	.	C	T	.	.	MAF_USDA=20.833
NC_035090.1	70164893	.	C	T	.	.	MAF_USDA=26.471
NC_035090.1	70164897	.	C	T	.	.	MAF_USDA=8.235
NC_035090.1	70164922	.	A	T	.	.	MAF_USDA=11.176
NC_035090.1	70164924	.	C	T	.	.	MAF_USDA=14.754
NC_035090.1	70164925	.	C	T	.	.	MAF_USDA=18.033
NC_035090.1	70164927	.	A	C	.	.	MAF_USDA=14.118
NC_035090.1	70164944	.	C	A	.	.	MAF_USDA=1.639
NC_035090.1	70165062	.	C	T	.	.	MAF_INRAE=10.127;MAF_USDA=12.353
NC_035090.1	70165080	.	G	C	.	.	MAF_USDA=1.639
NC_035090.1	70165303	.	G	A	.	.	MAF_INRAE=10.127;MAF_USDA=8.235
NC_035090.1	70165383	.	G	C	.	.	MAF_USDA=2.459
NC_035090.1	70165656	.	C	A	.	.	MAF_INRAE=10.127;MAF_USDA=9.412
NC_035090.1	70165702	.	C	T	.	.	MAF_INRAE=12.5;MAF_USDA=28.689
NC_035090.1	70165790	.	A	C	.	.	MAF_INRAE=17.5;MAF_USDA=8.197
NC_035090.1	70165820	.	G	A	.	.	MAF_INRAE=11.667
NC_035090.1	70166003	.	C	A	.	.	MAF_INRAE=15.789
NC_035090.1	70166050	.	G	A	.	.	MAF_USDA=4.918
NC_035090.1	70166056	.	T	G	.	.	MAF_USDA=4.098
NC_035090.1	70166075	.	G	T	.	.	MAF_USDA=4.918
NC_035090.1	70166102	.	G	A	.	.	MAF_USDA=2.459
NC_035090.1	70166135	.	C	A	.	.	MAF_INRAE=1.667
NC_035090.1	70166175	.	G	A	.	.	MAF_USDA=1.639
NC_035090.1	70166180	.	A	T	.	.	MAF_USDA=3.279
NC_035090.1	70166208	.	C	A	.	.	MAF_INRAE=1.667;MAF_USDA=1.639
NC_035090.1	70166215	.	G	A	.	.	MAF_INRAE=1.667;MAF_USDA=1.639
NC_035090.1	70166290	.	A	C	.	.	MAF_USDA=25.424
NC_035090.1	70167000	.	A	C	.	.	MAF_USDA=4.098
NC_035090.1	70167058	.	T	C	.	.	MAF_USDA=4.167
NC_035090.1	70167208	.	T	C	.	.	MAF_INRAE=15.789
NC_035090.1	70167397	.	G	T	.	.	MAF_USDA=1.639
NC_035090.1	70167552	.	C	T	.	.	MAF_USDA=8.333
NC_035090.1	70167582	.	G	A	.	.	MAF_INRAE=15.789;MAF_USDA=2.459
NC_035090.1	70167810	.	A	G	.	.	MAF_INRAE=1.667;MAF_USDA=18.033
NC_035090.1	70167819	.	C	T	.	.	MAF_INRAE=2.5;MAF_USDA=18.033
NC_035090.1	70167904	.	G	C	.	.	MAF_INRAE=10.833
NC_035090.1	70167932	.	T	C	.	.	MAF_INRAE=15.789
NC_035090.1	70167938	.	C	G	.	.	MAF_INRAE=7.5
NC_035090.1	70167956	.	C	A	.	.	MAF_INRAE=5.833
NC_035090.1	70167958	.	C	G	.	.	MAF_INRAE=5.833
NC_035090.1	70167960	.	A	C	.	.	MAF_INRAE=5.833
NC_035090.1	70167961	.	T	G	.	.	MAF_INRAE=5.833
NC_035090.1	70167968	.	C	A	.	.	MAF_INRAE=3.333
NC_035090.1	70167978	.	C	A	.	.	MAF_USDA=1.667
NC_035090.1	70168097	.	G	A	.	.	MAF_USDA=9.836
NC_035090.1	70168198	.	C	T	.	.	MAF_INRAE=11.667;MAF_USDA=19.672
NC_035090.1	70168214	.	G	A	.	.	MAF_USDA=10.417
NC_035090.1	70168223	.	C	T	.	.	MAF_USDA=1.639
NC_035090.1	70168276	.	C	T	.	.	MAF_USDA=10.417
NC_035090.1	70168295	.	G	T	.	.	MAF_USDA=1.639
NC_035090.1	70168309	.	C	A	.	.	MAF_INRAE=6.962;MAF_USDA=15.882
NC_035090.1	70168365	.	C	T	.	.	MAF_INRAE=24.684;MAF_USDA=9.836
NC_035090.1	70168376	.	G	A	.	.	MAF_INRAE=3.333
NC_035090.1	70168402	.	T	A	.	.	MAF_USDA=10.417
NC_035090.1	70168447	.	C	T	.	.	MAF_INRAE=4.167;MAF_USDA=22.941
NC_035090.1	70168452	.	T	A	.	.	MAF_USDA=10.417
NC_035090.1	70168637	.	C	T	.	.	MAF_INRAE=1.667
NC_035090.1	70168685	.	G	A	.	.	MAF_INRAE=4.167;MAF_USDA=21.176
NC_035090.1	70168686	.	C	A	.	.	MAF_INRAE=4.167;MAF_USDA=21.176
NC_035090.1	70168726	.	C	A	.	.	MAF_INRAE=3.333
NC_035090.1	70168728	.	T	C	.	.	MAF_INRAE=4.167
NC_035090.1	70168743	.	G	A	.	.	MAF_INRAE=22.5
NC_035090.1	70168755	.	C	T	.	.	MAF_INRAE=37.5
NC_035090.1	70168760	.	A	G	.	.	MAF_INRAE=39.167
NC_035090.1	70168764	.	T	G	.	.	MAF_INRAE=20.833
NC_035090.1	70168776	.	A	T	.	.	MAF_INRAE=36.667
NC_035090.1	70168850	.	G	T	.	.	MAF_INRAE=16.667
NC_035090.1	70168904	.	T	G	.	.	MAF_INRAE=39.167
NC_035090.1	70168984	.	C	A	.	.	MAF_USDA=1.639
NC_035090.1	70169007	.	C	A	.	.	MAF_INRAE=3.333;MAF_USDA=4.918
NC_035090.1	70169013	.	T	C	.	.	MAF_INRAE=10.833
NC_035090.1	70169036	.	T	C	.	.	MAF_INRAE=5.0
NC_035090.1	70171837	.	C	T	.	.	MAF_USDA=4.118
NC_035090.1	70171892	.	T	A	.	.	MAF_USDA=47.917
NC_035090.1	70171898	.	A	G	.	.	MAF_USDA=27.059
NC_035090.1	70171910	.	T	G	.	.	MAF_USDA=31.765
NC_035090.1	70172136	.	A	C	.	.	MAF_USDA=10.417
NC_035090.1	70172145	.	T	A	.	.	MAF_INRAE=15.833;MAF_USDA=8.333
NC_035090.1	70172190	.	C	T	.	.	MAF_USDA=10.417
NC_035090.1	70172221	.	T	G	.	.	MAF_INRAE=12.658;MAF_USDA=49.18
NC_035090.1	70172399	.	T	A	.	.	MAF_INRAE=13.924;MAF_USDA=2.353
NC_035090.1	70172505	.	C	G	.	.	MAF_USDA=8.197
NC_035090.1	70172532	.	C	T	.	.	MAF_USDA=3.279
NC_035090.1	70172802	.	C	T	.	.	MAF_USDA=1.639
NC_035090.1	70172888	.	G	A	.	.	MAF_INRAE=3.333;MAF_USDA=22.353
NC_035090.1	70172906	.	G	A	.	.	MAF_USDA=4.918
NC_035090.1	70172983	.	G	T	.	.	MAF_INRAE=14.167
NC_035090.1	70173003	.	T	C	.	.	MAF_USDA=4.918
NC_035090.1	70173022	.	G	A	.	.	MAF_INRAE=30.38;MAF_USDA=27.647
NC_035090.1	70173035	.	T	C	.	.	MAF_INRAE=7.5;MAF_USDA=4.706
NC_035090.1	70173052	.	G	T	.	.	MAF_INRAE=13.333
NC_035090.1	70173068	.	G	A	.	.	MAF_INRAE=22.5;MAF_USDA=5.738
NC_035090.1	70173101	.	C	G	.	.	MAF_INRAE=12.5
NC_035090.1	70173105	.	G	A	.	.	MAF_INRAE=12.5
NC_035090.1	70173136	.	C	A	.	.	MAF_INRAE=27.848;MAF_USDA=22.941
NC_035090.1	70173142	.	C	T	.	.	MAF_INRAE=17.089;MAF_USDA=14.706
NC_035090.1	70173145	.	A	T	.	.	MAF_INRAE=35.0;MAF_USDA=32.941
NC_035090.1	70173170	.	C	T	.	.	MAF_INRAE=31.646;MAF_USDA=8.197
NC_035090.1	70173385	.	C	G	.	.	MAF_USDA=3.279
NC_035090.1	70173396	.	T	C	.	.	MAF_INRAE=4.167;MAF_USDA=21.765
NC_035090.1	70173459	.	A	T	.	.	MAF_USDA=1.639
NC_035090.1	70173463	.	C	A	.	.	MAF_USDA=4.098
NC_035090.1	70173483	.	T	G	.	.	MAF_USDA=2.459
NC_035090.1	70173511	.	C	T	.	.	MAF_INRAE=49.367;MAF_USDA=43.529
NC_035090.1	70173560	.	C	T	.	.	MAF_INRAE=11.667;MAF_USDA=13.115
NC_035090.1	70173667	.	T	A	.	.	MAF_USDA=21.765
NC_035090.1	70173845	.	A	C	.	.	MAF_USDA=5.882
NC_035090.1	70173899	.	T	A	.	.	MAF_INRAE=3.333
NC_035090.1	70173918	.	C	G	.	.	MAF_INRAE=15.789;MAF_USDA=10.417
NC_035090.1	70174171	.	T	A	.	.	MAF_USDA=4.918
NC_035090.1	70174238	.	C	T	.	.	MAF_INRAE=15.789;MAF_USDA=25.294
NC_035090.1	70174253	.	T	C	.	.	MAF_INRAE=16.456;MAF_USDA=35.882
NC_035090.1	70174256	.	G	C	.	.	MAF_USDA=1.639
NC_035090.1	70174663	.	T	C	.	.	MAF_INRAE=3.333;MAF_USDA=6.557
NC_035090.1	70174805	.	G	C	.	.	MAF_INRAE=16.667
NC_035090.1	70174814	.	G	A	.	.	MAF_INRAE=15.833
NC_035090.1	70174823	.	T	C	.	.	MAF_INRAE=25.833
NC_035090.1	70174824	.	A	G	.	.	MAF_INRAE=25.833
NC_035090.1	70174833	.	C	G	.	.	MAF_INRAE=27.5
NC_035090.1	70174835	.	G	C	.	.	MAF_INRAE=25.833
NC_035090.1	70174841	.	T	C	.	.	MAF_INRAE=41.667
NC_035090.1	70174842	.	G	A	.	.	MAF_INRAE=28.333
NC_035090.1	70174850	.	A	C	.	.	MAF_INRAE=27.5
NC_035090.1	70174856	.	G	A	.	.	MAF_INRAE=1.667
NC_035090.1	70174868	.	T	C	.	.	MAF_INRAE=11.667
NC_035090.1	70174880	.	C	T	.	.	MAF_INRAE=22.5
NC_035090.1	70174901	.	T	C	.	.	MAF_INRAE=23.333
NC_035090.1	70174940	.	C	A	.	.	MAF_INRAE=9.167
NC_035090.1	70175000	.	C	T	.	.	MAF_INRAE=6.667
NC_035090.1	70175003	.	A	T	.	.	MAF_INRAE=1.667
NC_035090.1	70175050	.	T	C	.	.	MAF_INRAE=12.658;MAF_USDA=15.294
NC_035090.1	70175110	.	A	T	.	.	MAF_USDA=4.167
NC_035090.1	70175116	.	T	A	.	.	MAF_INRAE=24.684;MAF_USDA=4.098
NC_035090.1	70175469	.	A	C	.	.	MAF_INRAE=6.962;MAF_USDA=4.167
NC_035090.1	70175518	.	T	A	.	.	MAF_USDA=6.557
NC_035090.1	70175529	.	C	T	.	.	MAF_USDA=2.941
NC_035090.1	70175564	.	T	C	.	.	MAF_INRAE=15.789;MAF_USDA=7.377
NC_035090.1	70175585	.	T	A	.	.	MAF_INRAE=34.81
NC_035090.1	70175586	.	T	A	.	.	MAF_INRAE=10.0
NC_035090.1	70176495	.	C	T	.	.	MAF_INRAE=12.658;MAF_USDA=4.167
NC_035090.1	70176609	.	C	A	.	.	MAF_INRAE=14.557
NC_035090.1	70176611	.	A	G	.	.	MAF_INRAE=11.667
NC_035090.1	70176643	.	C	A	.	.	MAF_USDA=4.918
NC_035090.1	70176812	.	G	T	.	.	MAF_INRAE=9.167
NC_035090.1	70176854	.	C	T	.	.	MAF_USDA=4.098
NC_035090.1	70176893	.	C	T	.	.	MAF_INRAE=21.053;MAF_USDA=3.529
NC_035090.1	70177049	.	C	A	.	.	MAF_INRAE=14.557;MAF_USDA=2.353
NC_035090.1	70177114	.	T	A	.	.	MAF_INRAE=10.127;MAF_USDA=10.588
NC_035090.1	70177202	.	G	A	.	.	MAF_USDA=1.639
NC_035090.1	70177299	.	T	C	.	.	MAF_INRAE=49.367;MAF_USDA=4.167
NC_035090.1	70177311	.	A	C	.	.	MAF_INRAE=1.667
NC_035090.1	70177351	.	T	G	.	.	MAF_USDA=1.639
NC_035090.1	70177398	.	T	A	.	.	MAF_USDA=2.941
NC_035090.1	70177428	.	C	T	.	.	MAF_USDA=5.738
NC_035090.1	70177513	.	C	T	.	.	MAF_USDA=1.639
NC_035090.1	70177554	.	C	T	.	.	MAF_USDA=4.098
NC_035090.1	70177569	.	C	T	.	.	MAF_USDA=1.639
NC_035090.1	70177570	.	C	G	.	.	MAF_INRAE=9.167
NC_035090.1	70177574	.	C	T	.	.	MAF_INRAE=42.105;MAF_USDA=10.588
NC_035090.1	70177576	.	C	T	.	.	MAF_INRAE=12.5
NC_035090.1	70177675	.	A	C	.	.	MAF_USDA=4.098
NC_035090.1	70177734	.	G	C	.	.	MAF_INRAE=19.167
NC_035090.1	70177763	.	A	T	.	.	MAF_INRAE=11.667
NC_035090.1	70177768	.	G	A	.	.	MAF_INRAE=36.842;MAF_USDA=15.882
NC_035090.1	70177792	.	A	T	.	.	MAF_INRAE=10.127;MAF_USDA=9.016
NC_035090.1	70177826	.	G	A	.	.	MAF_INRAE=13.333
NC_035090.1	70177836	.	C	T	.	.	MAF_USDA=8.333
NC_035090.1	70177839	.	C	T	.	.	MAF_USDA=4.098
NC_035090.1	70177912	.	T	C	.	.	MAF_INRAE=35.443;MAF_USDA=19.672
NC_035090.1	70177950	.	G	C	.	.	MAF_USDA=12.295
NC_035090.1	70178023	.	A	T	.	.	MAF_INRAE=11.667
NC_035090.1	70178067	.	G	A	.	.	MAF_INRAE=12.5
NC_035090.1	70178069	.	G	A	.	.	MAF_INRAE=12.5
NC_035090.1	70178087	.	G	A	.	.	MAF_INRAE=27.215;MAF_USDA=36.31
NC_035090.1	70178126	.	C	A	.	.	MAF_INRAE=9.167;MAF_USDA=11.475
NC_035090.1	70178157	.	C	T	.	.	MAF_INRAE=21.053;MAF_USDA=3.529
NC_035090.1	70178161	.	A	T	.	.	MAF_USDA=1.639
NC_035090.1	70178214	.	T	A	.	.	MAF_INRAE=6.667
NC_035090.1	70178279	.	T	A	.	.	MAF_INRAE=17.722;MAF_USDA=24.118
NC_035090.1	70178285	.	A	G	.	.	MAF_USDA=4.098
NC_035090.1	70178293	.	C	T	.	.	MAF_INRAE=9.494;MAF_USDA=10.0
NC_035090.1	70178328	.	T	G	.	.	MAF_USDA=4.098
NC_035090.1	70178355	.	T	A	.	.	MAF_INRAE=9.167
NC_035090.1	70178366	.	T	G	.	.	MAF_USDA=3.333
NC_035090.1	70178379	.	C	T	.	.	MAF_INRAE=46.835;MAF_USDA=44.048
NC_035090.1	70178401	.	A	T	.	.	MAF_INRAE=35.443;MAF_USDA=19.643
NC_035090.1	70178431	.	T	G	.	.	MAF_USDA=1.667
NC_035090.1	70178443	.	C	A	.	.	MAF_INRAE=7.5;MAF_USDA=14.286
NC_035090.1	70178521	.	T	C	.	.	MAF_USDA=13.934
NC_035090.1	70178678	.	T	G	.	.	MAF_USDA=1.639
NC_035090.1	70178691	.	A	T	.	.	MAF_USDA=2.459
NC_035090.1	70178721	.	T	G	.	.	MAF_USDA=6.557
NC_035090.1	70178870	.	G	A	.	.	MAF_USDA=1.639
NC_035090.1	70178909	.	C	T	.	.	MAF_USDA=6.25
NC_035090.1	70178915	.	T	A	.	.	MAF_USDA=23.529
NC_035090.1	70178938	.	A	C	.	.	MAF_INRAE=1.667;MAF_USDA=4.918
NC_035090.1	70178940	.	A	C	.	.	MAF_INRAE=14.557;MAF_USDA=2.353
NC_035090.1	70179115	.	C	G	.	.	MAF_INRAE=11.392;MAF_USDA=11.765
NC_035090.1	70179120	.	C	T	.	.	MAF_INRAE=15.789;MAF_USDA=18.235
NC_035090.1	70179130	.	A	G	.	.	MAF_USDA=1.639
NC_035090.1	70179199	.	A	C	.	.	MAF_INRAE=15.789
NC_035090.1	70179224	.	G	A	.	.	MAF_INRAE=1.667;MAF_USDA=2.459
NC_035090.1	70179237	.	G	T	.	.	MAF_INRAE=9.494;MAF_USDA=12.353
NC_035090.1	70179238	.	T	G	.	.	MAF_INRAE=5.833;MAF_USDA=12.353
NC_035090.1	70179368	.	C	A	.	.	MAF_USDA=4.918
NC_035090.1	70179442	.	C	A	.	.	MAF_USDA=4.098
NC_035090.1	70179467	.	G	A	.	.	MAF_INRAE=15.789;MAF_USDA=21.176
NC_035090.1	70179495	.	T	G	.	.	MAF_INRAE=9.167;MAF_USDA=2.459
NC_035090.1	70179502	.	T	G	.	.	MAF_USDA=4.098
NC_035090.1	70179550	.	A	G	.	.	MAF_USDA=4.918
NC_035090.1	70179575	.	C	A	.	.	MAF_INRAE=9.167;MAF_USDA=2.459
NC_035090.1	70179640	.	A	G	.	.	MAF_INRAE=10.833;MAF_USDA=11.765
NC_035090.1	70179697	.	C	A	.	.	MAF_USDA=2.459
NC_035090.1	70179766	.	G	A	.	.	MAF_USDA=1.639
NC_035090.1	70179805	.	C	A	.	.	MAF_INRAE=14.557;MAF_USDA=2.353
NC_035090.1	70179878	.	T	C	.	.	MAF_INRAE=5.063;MAF_USDA=19.412
NC_035090.1	70180020	.	A	G	.	.	MAF_INRAE=11.392;MAF_USDA=4.118
NC_035090.1	70180063	.	C	G	.	.	MAF_USDA=3.279
NC_035090.1	70180081	.	G	T	.	.	MAF_INRAE=35.443;MAF_USDA=4.098
NC_035090.1	70180206	.	T	A	.	.	MAF_USDA=4.098
NC_035090.1	70180280	.	C	A	.	.	MAF_INRAE=12.5
NC_035090.1	70180312	.	T	G	.	.	MAF_INRAE=5.063;MAF_USDA=18.824
NC_035090.1	70180354	.	G	A	.	.	MAF_USDA=11.765
NC_035090.1	70180425	.	C	T	.	.	MAF_INRAE=9.167;MAF_USDA=2.459
NC_035090.1	70180477	.	C	T	.	.	MAF_INRAE=11.392;MAF_USDA=12.353
NC_035090.1	70180480	.	G	A	.	.	MAF_INRAE=10.127;MAF_USDA=12.941
NC_035090.1	70180518	.	C	T	.	.	MAF_USDA=3.333
NC_035090.1	70180565	.	C	T	.	.	MAF_INRAE=10.759;MAF_USDA=11.765
NC_035090.1	70180617	.	G	T	.	.	MAF_USDA=3.279
NC_035090.1	70180711	.	G	T	.	.	MAF_USDA=1.639
NC_035090.1	70180800	.	C	G	.	.	MAF_INRAE=12.5
NC_035090.1	70180801	.	T	G	.	.	MAF_INRAE=12.5
NC_035090.1	70180803	.	A	T	.	.	MAF_USDA=6.557
NC_035090.1	70180805	.	C	T	.	.	MAF_INRAE=5.063;MAF_USDA=18.824
NC_035090.1	70180836	.	G	A	.	.	MAF_USDA=4.918
NC_035090.1	70180859	.	A	T	.	.	MAF_INRAE=10.127;MAF_USDA=11.176
NC_035090.1	70180920	.	C	T	.	.	MAF_INRAE=10.127;MAF_USDA=11.176
NC_035090.1	70180930	.	A	G	.	.	MAF_INRAE=3.333
NC_035090.1	70180966	.	G	T	.	.	MAF_INRAE=5.063;MAF_USDA=19.412
NC_035090.1	70181035	.	T	A	.	.	MAF_USDA=10.0
NC_035090.1	70181242	.	G	T	.	.	MAF_INRAE=10.127;MAF_USDA=12.941
NC_035090.1	70181249	.	T	A	.	.	MAF_INRAE=10.127;MAF_USDA=11.765
NC_035090.1	70181262	.	C	T	.	.	MAF_INRAE=10.127;MAF_USDA=11.765
NC_035090.1	70181265	.	A	G	.	.	MAF_INRAE=1.667;MAF_USDA=4.918
NC_035090.1	70181292	.	C	T	.	.	MAF_INRAE=11.392;MAF_USDA=3.529
NC_035090.1	70181331	.	C	A	.	.	MAF_USDA=2.459
NC_035090.1	70181373	.	G	A	.	.	MAF_INRAE=5.063;MAF_USDA=18.235
NC_035090.1	70181395	.	T	C	.	.	MAF_INRAE=17.722;MAF_USDA=24.706
NC_035090.1	70181462	.	C	T	.	.	MAF_USDA=3.279
NC_035090.1	70181521	.	G	T	.	.	MAF_INRAE=5.063;MAF_USDA=2.459
NC_035090.1	70181593	.	G	T	.	.	MAF_USDA=8.197
NC_035090.1	70181604	.	T	G	.	.	MAF_USDA=15.294
NC_035090.1	70181630	.	G	A	.	.	MAF_INRAE=6.667;MAF_USDA=37.5
NC_035090.1	70181635	.	T	C	.	.	MAF_INRAE=2.5;MAF_USDA=25.0
NC_035090.1	70181650	.	C	G	.	.	MAF_INRAE=1.667;MAF_USDA=18.235
NC_035090.1	70181672	.	G	A	.	.	MAF_INRAE=1.667
NC_035090.1	70181688	.	A	G	.	.	MAF_INRAE=1.667;MAF_USDA=18.235
NC_035090.1	70181717	.	C	T	.	.	MAF_INRAE=5.833;MAF_USDA=6.25
NC_035090.1	70181722	.	A	C	.	.	MAF_INRAE=28.333
NC_035090.1	70181730	.	A	G	.	.	MAF_INRAE=5.833
NC_035090.1	70181790	.	C	A	.	.	MAF_USDA=35.417
NC_035090.1	70182135	.	T	A	.	.	MAF_USDA=8.333
NC_035090.1	70182136	.	C	G	.	.	MAF_USDA=8.333
NC_035090.1	70182156	.	C	T	.	.	MAF_USDA=10.417
NC_035090.1	70182167	.	T	A	.	.	MAF_USDA=10.417
NC_035090.1	70182168	.	C	G	.	.	MAF_USDA=10.417
NC_035090.1	70182199	.	T	C	.	.	MAF_USDA=8.333
NC_035090.1	70182200	.	C	G	.	.	MAF_USDA=8.333
NC_035090.1	70182206	.	A	C	.	.	MAF_USDA=10.417
NC_035090.1	70182344	.	G	C	.	.	MAF_INRAE=10.833;MAF_USDA=21.429
NC_035090.1	70182364	.	A	G	.	.	MAF_INRAE=5.063;MAF_USDA=18.235
NC_035090.1	70182394	.	A	C	.	.	MAF_USDA=1.639
NC_035090.1	70182423	.	C	T	.	.	MAF_USDA=3.279
NC_035090.1	70182432	.	G	T	.	.	MAF_INRAE=29.114;MAF_USDA=38.235
NC_035090.1	70182481	.	C	T	.	.	MAF_USDA=14.118
NC_035090.1	70182666	.	C	A	.	.	MAF_INRAE=5.696;MAF_USDA=4.167
NC_035090.1	70182676	.	C	T	.	.	MAF_INRAE=10.127;MAF_USDA=8.235
NC_035090.1	70182691	.	G	A	.	.	MAF_INRAE=15.19;MAF_USDA=30.588
NC_035090.1	70182783	.	C	A	.	.	MAF_INRAE=12.5
NC_035090.1	70182788	.	T	A	.	.	MAF_INRAE=12.5
NC_035090.1	70182861	.	G	A	.	.	MAF_INRAE=4.167;MAF_USDA=21.765
NC_035090.1	70182863	.	G	A	.	.	MAF_INRAE=18.987;MAF_USDA=16.471
NC_035090.1	70182906	.	C	T	.	.	MAF_INRAE=10.127;MAF_USDA=14.118
NC_035090.1	70182942	.	T	A	.	.	MAF_INRAE=17.722;MAF_USDA=24.118
NC_035090.1	70182952	.	G	A	.	.	MAF_USDA=3.279
NC_035090.1	70182981	.	T	C	.	.	MAF_USDA=1.639
NC_035090.1	70183023	.	T	C	.	.	MAF_USDA=14.754
NC_035090.1	70183040	.	G	A	.	.	MAF_INRAE=12.658;MAF_USDA=30.588
NC_035090.1	70183041	.	T	G	.	.	MAF_INRAE=12.5
NC_035090.1	70183058	.	G	A	.	.	MAF_INRAE=5.063;MAF_USDA=2.459
NC_035090.1	70183071	.	A	C	.	.	MAF_INRAE=14.167
NC_035090.1	70183075	.	T	A	.	.	MAF_USDA=3.279
NC_035090.1	70183235	.	G	A	.	.	MAF_USDA=2.459
NC_035090.1	70183242	.	G	A	.	.	MAF_INRAE=3.333
NC_035090.1	70183273	.	G	T	.	.	MAF_INRAE=5.063;MAF_USDA=2.459
NC_035090.1	70183362	.	G	A	.	.	MAF_USDA=3.279
NC_035090.1	70183374	.	A	C	.	.	MAF_INRAE=10.833;MAF_USDA=9.412
NC_035090.1	70183430	.	C	T	.	.	MAF_INRAE=4.167;MAF_USDA=21.765
NC_035090.1	70183444	.	G	A	.	.	MAF_INRAE=24.684
NC_035090.1	70183547	.	T	C	.	.	MAF_INRAE=13.291;MAF_USDA=28.824
NC_035090.1	70183643	.	A	C	.	.	MAF_USDA=14.754
NC_035090.1	70183987	.	G	C	.	.	MAF_INRAE=21.053;MAF_USDA=3.529
NC_035090.1	70183993	.	C	A	.	.	MAF_USDA=1.639
NC_035090.1	70184085	.	G	T	.	.	MAF_INRAE=32.911
NC_035090.1	70184109	.	C	A	.	.	MAF_USDA=1.639
NC_035090.1	70184143	.	G	A	.	.	MAF_USDA=10.588
NC_035090.1	70184152	.	C	T	.	.	MAF_INRAE=10.833;MAF_USDA=11.176
NC_035090.1	70184186	.	A	T	.	.	MAF_INRAE=13.291;MAF_USDA=31.176
NC_035090.1	70184410	.	C	T	.	.	MAF_INRAE=12.5
NC_035090.1	70184429	.	C	T	.	.	MAF_USDA=10.588
NC_035090.1	70184541	.	C	A	.	.	MAF_USDA=4.098
NC_035090.1	70184547	.	T	C	.	.	MAF_INRAE=50.0;MAF_USDA=24.118
NC_035090.1	70184550	.	C	G	.	.	MAF_USDA=8.333
NC_035090.1	70184571	.	C	T	.	.	MAF_USDA=3.279
NC_035090.1	70184587	.	A	G	.	.	MAF_INRAE=24.684
NC_035090.1	70184598	.	T	C	.	.	MAF_INRAE=9.167;MAF_USDA=3.279
NC_035090.1	70184691	.	T	G	.	.	MAF_INRAE=12.5
NC_035090.1	70184708	.	T	A	.	.	MAF_INRAE=15.833;MAF_USDA=26.471
NC_035090.1	70184728	.	G	A	.	.	MAF_INRAE=17.089;MAF_USDA=14.754
NC_035090.1	70184740	.	G	A	.	.	MAF_USDA=1.639
NC_035090.1	70184749	.	C	T	.	.	MAF_USDA=2.459
NC_035090.1	70184924	.	G	T	.	.	MAF_USDA=1.639
NC_035090.1	70184942	.	A	T	.	.	MAF_INRAE=38.608;MAF_USDA=12.295
NC_035090.1	70184964	.	G	T	.	.	MAF_INRAE=1.667
NC_035090.1	70185090	.	A	T	.	.	MAF_INRAE=36.709;MAF_USDA=8.197
NC_035090.1	70185143	.	T	C	.	.	MAF_USDA=8.235
NC_035090.1	70185179	.	A	T	.	.	MAF_USDA=4.098
NC_035090.1	70185279	.	G	T	.	.	MAF_USDA=1.639
NC_035090.1	70185287	.	G	A	.	.	MAF_USDA=1.639
NC_035090.1	70185323	.	C	T	.	.	MAF_INRAE=6.329
NC_035090.1	70185331	.	C	T	.	.	MAF_INRAE=11.667
NC_035090.1	70185383	.	C	T	.	.	MAF_INRAE=17.722;MAF_USDA=25.294
NC_035090.1	70185452	.	G	A	.	.	MAF_INRAE=18.354;MAF_USDA=24.405
NC_035090.1	70185523	.	T	A	.	.	MAF_INRAE=36.709;MAF_USDA=8.197
NC_035090.1	70185539	.	T	C	.	.	MAF_USDA=4.167
NC_035090.1	70185573	.	T	C	.	.	MAF_INRAE=12.5
NC_035090.1	70185580	.	T	C	.	.	MAF_INRAE=36.709;MAF_USDA=37.647
NC_035090.1	70185610	.	A	G	.	.	MAF_INRAE=18.987;MAF_USDA=35.882
NC_035090.1	70185712	.	T	A	.	.	MAF_USDA=1.667
NC_035090.1	70185739	.	T	C	.	.	MAF_INRAE=15.789;MAF_USDA=4.918
NC_035090.1	70185809	.	T	C	.	.	MAF_INRAE=15.789;MAF_USDA=4.098
NC_035090.1	70185887	.	A	C	.	.	MAF_INRAE=18.987;MAF_USDA=22.353
NC_035090.1	70185950	.	G	A	.	.	MAF_USDA=1.639
NC_035090.1	70186030	.	G	T	.	.	MAF_USDA=21.765
NC_035090.1	70186179	.	A	T	.	.	MAF_INRAE=2.5
NC_035090.1	70186182	.	T	G	.	.	MAF_INRAE=2.5
NC_035090.1	70186328	.	C	T	.	.	MAF_USDA=4.167
NC_035090.1	70186474	.	T	G	.	.	MAF_USDA=1.639
NC_035090.1	70186539	.	C	A	.	.	MAF_INRAE=12.5;MAF_USDA=4.098
NC_035090.1	70186709	.	A	C	.	.	MAF_INRAE=1.667;MAF_USDA=4.167
NC_035090.1	70186753	.	C	A	.	.	MAF_USDA=1.639
NC_035090.1	70186788	.	C	A	.	.	MAF_INRAE=9.167;MAF_USDA=4.098
NC_035090.1	70186789	.	A	T	.	.	MAF_USDA=1.639
NC_035090.1	70186796	.	A	C	.	.	MAF_INRAE=41.772;MAF_USDA=2.083
NC_035090.1	70186834	.	C	G	.	.	MAF_USDA=4.098
NC_035090.1	70186845	.	C	T	.	.	MAF_INRAE=44.304;MAF_USDA=23.529
NC_035090.1	70186893	.	A	G	.	.	MAF_INRAE=12.5
NC_035090.1	70186963	.	G	A	.	.	MAF_INRAE=6.329;MAF_USDA=9.016
NC_035090.1	70186984	.	C	T	.	.	MAF_USDA=10.656
NC_035090.1	70187015	.	C	T	.	.	MAF_USDA=1.639
NC_035090.1	70187040	.	G	A	.	.	MAF_USDA=15.574
NC_035090.1	70187057	.	C	T	.	.	MAF_USDA=27.049
NC_035090.1	70187058	.	G	A	.	.	MAF_INRAE=12.5
NC_035090.1	70187089	.	C	T	.	.	MAF_INRAE=5.696;MAF_USDA=9.836
NC_035090.1	70187165	.	C	T	.	.	MAF_INRAE=7.5;MAF_USDA=33.333
NC_035090.1	70187169	.	T	C	.	.	MAF_INRAE=12.5;MAF_USDA=4.098
NC_035090.1	70187307	.	G	A	.	.	MAF_INRAE=1.667;MAF_USDA=7.059
NC_035090.1	70187324	.	A	C	.	.	MAF_USDA=18.033
NC_035090.1	70187326	.	G	A	.	.	MAF_USDA=1.639
NC_035090.1	70187334	.	C	A	.	.	MAF_USDA=4.098
NC_035090.1	70187349	.	C	T	.	.	MAF_USDA=18.033
NC_035090.1	70187350	.	A	C	.	.	MAF_INRAE=12.5
NC_035090.1	70187359	.	G	A	.	.	MAF_USDA=18.033
NC_035090.1	70187415	.	G	A	.	.	MAF_INRAE=9.167;MAF_USDA=4.098
NC_035090.1	70187433	.	C	G	.	.	MAF_INRAE=12.5
NC_035090.1	70187474	.	T	A	.	.	MAF_INRAE=9.167;MAF_USDA=4.098
NC_035090.1	70187611	.	A	G	.	.	MAF_USDA=2.459
NC_035090.1	70187650	.	A	T	.	.	MAF_USDA=1.639
NC_035090.1	70187673	.	C	T	.	.	MAF_INRAE=7.5;MAF_USDA=21.765
NC_035090.1	70187691	.	A	T	.	.	MAF_INRAE=28.481;MAF_USDA=47.059
NC_035090.1	70187721	.	G	A	.	.	MAF_INRAE=28.481;MAF_USDA=45.294
NC_035090.1	70187784	.	G	C	.	.	MAF_USDA=2.459
NC_035090.1	70187796	.	T	A	.	.	MAF_USDA=17.213
NC_035090.1	70187813	.	G	A	.	.	MAF_USDA=2.459
NC_035090.1	70187833	.	A	T	.	.	MAF_INRAE=6.329;MAF_USDA=10.656
NC_035090.1	70187846	.	A	T	.	.	MAF_INRAE=6.329;MAF_USDA=10.656
NC_035090.1	70187855	.	G	T	.	.	MAF_INRAE=6.329;MAF_USDA=10.656
NC_035090.1	70187915	.	C	T	.	.	MAF_USDA=4.098
NC_035090.1	70187942	.	C	T	.	.	MAF_INRAE=12.5;MAF_USDA=4.098
NC_035090.1	70187943	.	G	A	.	.	MAF_INRAE=9.167;MAF_USDA=4.918
NC_035090.1	70187954	.	C	T	.	.	MAF_USDA=3.279
NC_035090.1	70187999	.	G	A	.	.	MAF_INRAE=9.167;MAF_USDA=4.918
NC_035090.1	70188048	.	C	G	.	.	MAF_INRAE=21.053;MAF_USDA=5.882
NC_035090.1	70188053	.	T	A	.	.	MAF_INRAE=1.667;MAF_USDA=4.167
NC_035090.1	70188058	.	G	T	.	.	MAF_USDA=2.459
NC_035090.1	70188063	.	G	T	.	.	MAF_INRAE=49.367;MAF_USDA=8.235
NC_035090.1	70188134	.	A	C	.	.	MAF_INRAE=21.519;MAF_USDA=46.471
NC_035090.1	70188209	.	A	T	.	.	MAF_USDA=2.459
NC_035090.1	70188295	.	G	T	.	.	MAF_INRAE=2.5
NC_035090.1	70188452	.	C	T	.	.	MAF_INRAE=21.053;MAF_USDA=6.471
NC_035090.1	70188475	.	T	G	.	.	MAF_USDA=4.118
NC_035090.1	70188517	.	A	C	.	.	MAF_INRAE=21.519;MAF_USDA=46.471
NC_035090.1	70188703	.	T	G	.	.	MAF_INRAE=21.053;MAF_USDA=46.471
NC_035090.1	70188710	.	G	T	.	.	MAF_INRAE=15.823;MAF_USDA=11.475
NC_035090.1	70188745	.	G	C	.	.	MAF_INRAE=3.333
NC_035090.1	70188781	.	G	T	.	.	MAF_USDA=1.639
NC_035090.1	70188809	.	G	C	.	.	MAF_USDA=15.574
NC_035090.1	70188900	.	G	T	.	.	MAF_INRAE=1.667;MAF_USDA=7.059
NC_035090.1	70188935	.	C	A	.	.	MAF_USDA=7.377
NC_035090.1	70189167	.	A	T	.	.	MAF_INRAE=21.053
NC_035090.1	70189193	.	A	T	.	.	MAF_USDA=4.918
NC_035090.1	70189200	.	G	T	.	.	MAF_USDA=21.765
NC_035090.1	70189202	.	C	T	.	.	MAF_INRAE=42.105;MAF_USDA=39.412
NC_035090.1	70189207	.	A	C	.	.	MAF_USDA=19.672
NC_035090.1	70189213	.	A	C	.	.	MAF_USDA=5.833
NC_035090.1	70189219	.	C	T	.	.	MAF_USDA=2.459
NC_035090.1	70189237	.	C	G	.	.	MAF_USDA=7.377
NC_035090.1	70189283	.	G	T	.	.	MAF_USDA=1.667
NC_035090.1	70189334	.	T	A	.	.	MAF_INRAE=5.263;MAF_USDA=14.754
NC_035090.1	70189382	.	C	G	.	.	MAF_USDA=26.471
NC_035090.1	70189419	.	A	G	.	.	MAF_USDA=1.639
NC_035090.1	70189482	.	G	A	.	.	MAF_INRAE=29.114;MAF_USDA=44.706
NC_035090.1	70189503	.	A	G	.	.	MAF_INRAE=21.053;MAF_USDA=4.706
NC_035090.1	70189514	.	G	C	.	.	MAF_USDA=2.459
NC_035090.1	70189581	.	G	A	.	.	MAF_USDA=8.333
NC_035090.1	70189659	.	C	A	.	.	MAF_INRAE=21.053;MAF_USDA=5.882
NC_035090.1	70189684	.	C	T	.	.	MAF_USDA=4.098
NC_035090.1	70189730	.	A	G	.	.	MAF_USDA=1.639
NC_035090.1	70189737	.	T	C	.	.	MAF_INRAE=21.053;MAF_USDA=6.471
NC_035090.1	70189738	.	A	T	.	.	MAF_USDA=3.279
NC_035090.1	70189855	.	G	T	.	.	MAF_INRAE=42.105;MAF_USDA=44.118
NC_035090.1	70189872	.	T	C	.	.	MAF_USDA=21.765
NC_035090.1	70189878	.	G	A	.	.	MAF_USDA=4.098
NC_035090.1	70189879	.	A	C	.	.	MAF_USDA=4.098
NC_035090.1	70189951	.	C	T	.	.	MAF_USDA=34.118
NC_035090.1	70189972	.	G	A	.	.	MAF_USDA=23.913
NC_035090.1	70189983	.	T	A	.	.	MAF_USDA=45.833
NC_035090.1	70189984	.	C	T	.	.	MAF_USDA=36.957
NC_035090.1	70189987	.	G	A	.	.	MAF_USDA=2.542
NC_035090.1	70190159	.	T	A	.	.	MAF_INRAE=21.053;MAF_USDA=5.882
NC_035090.1	70190168	.	G	T	.	.	MAF_USDA=2.459
NC_035090.1	70190177	.	G	A	.	.	MAF_INRAE=5.263;MAF_USDA=47.059
NC_035090.1	70190196	.	T	C	.	.	MAF_INRAE=5.263;MAF_USDA=26.471
NC_035090.1	70190208	.	T	C	.	.	MAF_INRAE=5.263;MAF_USDA=11.475
NC_035090.1	70190270	.	G	T	.	.	MAF_USDA=12.295
NC_035090.1	70190459	.	G	T	.	.	MAF_INRAE=21.053
NC_035090.1	70190501	.	G	A	.	.	MAF_USDA=4.167
NC_035090.1	70190518	.	G	A	.	.	MAF_USDA=12.5
NC_035090.1	70190663	.	G	A	.	.	MAF_USDA=2.273
NC_035090.1	70192686	.	C	A	.	.	MAF_USDA=33.929
NC_035090.1	70193095	.	G	T	.	.	MAF_USDA=7.647
NC_035090.1	70193146	.	G	T	.	.	MAF_INRAE=26.316;MAF_USDA=36.905
NC_035090.1	70193175	.	C	G	.	.	MAF_INRAE=5.263
NC_035090.1	70193186	.	C	G	.	.	MAF_INRAE=5.263
NC_035090.1	70193229	.	A	G	.	.	MAF_USDA=17.059
NC_035090.1	70193266	.	G	C	.	.	MAF_USDA=3.279
NC_035090.1	70193273	.	G	C	.	.	MAF_USDA=24.706
NC_035090.1	70193327	.	C	T	.	.	MAF_USDA=24.118
NC_035090.1	70194848	.	C	T	.	.	MAF_USDA=31.148
NC_035090.1	70194893	.	G	A	.	.	MAF_INRAE=5.263;MAF_USDA=48.824
NC_035090.1	70194923	.	A	T	.	.	MAF_USDA=1.639
NC_035090.1	70194965	.	A	G	.	.	MAF_INRAE=8.228;MAF_USDA=20.588
NC_035090.1	70194995	.	G	A	.	.	MAF_INRAE=24.684;MAF_USDA=48.235
NC_035090.1	70195003	.	C	G	.	.	MAF_INRAE=46.835;MAF_USDA=23.529
NC_035090.1	70195008	.	G	T	.	.	MAF_USDA=2.459
NC_035090.1	70195013	.	A	G	.	.	MAF_USDA=8.197
NC_035090.1	70195016	.	A	G	.	.	MAF_INRAE=6.962;MAF_USDA=12.941
NC_035090.1	70195033	.	T	A	.	.	MAF_USDA=4.098
NC_035090.1	70195050	.	G	T	.	.	MAF_USDA=7.647
NC_035090.1	70195225	.	G	C	.	.	MAF_INRAE=14.167
NC_035090.1	70195259	.	G	A	.	.	MAF_USDA=21.765
NC_035090.1	70195261	.	C	A	.	.	MAF_USDA=2.459
NC_035090.1	70195262	.	C	T	.	.	MAF_USDA=5.738
NC_035090.1	70195263	.	A	T	.	.	MAF_USDA=5.738
NC_035090.1	70195265	.	T	A	.	.	MAF_USDA=33.333
NC_035090.1	70195292	.	C	T	.	.	MAF_USDA=1.639
NC_035090.1	70195317	.	G	T	.	.	MAF_INRAE=24.051;MAF_USDA=25.882
NC_035090.1	70195322	.	G	A	.	.	MAF_INRAE=16.456;MAF_USDA=4.706
NC_035090.1	70195358	.	A	T	.	.	MAF_USDA=2.459
NC_035090.1	70195393	.	A	C	.	.	MAF_INRAE=44.304;MAF_USDA=30.588
NC_035090.1	70195412	.	C	T	.	.	MAF_INRAE=13.291;MAF_USDA=34.118
NC_035090.1	70195599	.	T	G	.	.	MAF_INRAE=29.747;MAF_USDA=18.75
NC_035090.1	70195602	.	A	C	.	.	MAF_USDA=1.639
NC_035090.1	70195614	.	A	T	.	.	MAF_INRAE=29.747;MAF_USDA=39.412
NC_035090.1	70195634	.	T	G	.	.	MAF_INRAE=13.291;MAF_USDA=22.353
NC_035090.1	70195908	.	T	G	.	.	MAF_INRAE=1.667;MAF_USDA=43.75
NC_035090.1	70195913	.	G	T	.	.	MAF_USDA=26.471
NC_035090.1	70195914	.	T	G	.	.	MAF_INRAE=15.823;MAF_USDA=32.353
NC_035090.1	70195915	.	A	G	.	.	MAF_USDA=3.279
NC_035090.1	70195918	.	T	C	.	.	MAF_USDA=1.639
NC_035090.1	70195935	.	A	G	.	.	MAF_USDA=2.459
NC_035090.1	70195977	.	G	A	.	.	MAF_USDA=8.333
NC_035090.1	70196112	.	C	T	.	.	MAF_INRAE=21.053;MAF_USDA=20.588
NC_035090.1	70196185	.	T	C	.	.	MAF_USDA=12.295
NC_035090.1	70196192	.	A	C	.	.	MAF_USDA=11.667
NC_035090.1	70196208	.	A	G	.	.	MAF_USDA=11.667
NC_035090.1	70196231	.	A	C	.	.	MAF_INRAE=9.167;MAF_USDA=19.643
NC_035090.1	70196335	.	A	T	.	.	MAF_USDA=2.083
NC_035090.1	70196367	.	C	A	.	.	MAF_USDA=12.353
NC_035090.1	70196381	.	G	C	.	.	MAF_INRAE=31.579;MAF_USDA=6.471
NC_035090.1	70196409	.	A	T	.	.	MAF_USDA=2.459
NC_035090.1	70196512	.	G	C	.	.	MAF_USDA=36.471
NC_035090.1	70196518	.	G	A	.	.	MAF_USDA=45.294
NC_035090.1	70196591	.	T	A	.	.	MAF_INRAE=36.842
NC_035090.1	70196638	.	C	A	.	.	MAF_USDA=4.918
NC_035090.1	70196666	.	T	A	.	.	MAF_INRAE=39.241;MAF_USDA=10.656
NC_035090.1	70196670	.	T	G	.	.	MAF_INRAE=40.0;MAF_USDA=10.656
NC_035090.1	70196703	.	C	A	.	.	MAF_USDA=1.639
NC_035090.1	70196736	.	G	T	.	.	MAF_USDA=7.059
NC_035090.1	70196752	.	C	A	.	.	MAF_INRAE=22.152;MAF_USDA=25.294
NC_035090.1	70196812	.	T	C	.	.	MAF_USDA=16.471
NC_035090.1	70196841	.	A	G	.	.	MAF_USDA=1.639
NC_035090.1	70196863	.	G	A	.	.	MAF_INRAE=48.101;MAF_USDA=36.066
NC_035090.1	70196929	.	A	G	.	.	MAF_USDA=27.647
NC_035090.1	70196969	.	C	A	.	.	MAF_USDA=2.459
NC_035090.1	70196973	.	G	A	.	.	MAF_INRAE=38.608;MAF_USDA=42.353
NC_035090.1	70196993	.	T	C	.	.	MAF_INRAE=38.608;MAF_USDA=38.824
NC_035090.1	70197066	.	T	G	.	.	MAF_INRAE=15.823;MAF_USDA=22.941
NC_035090.1	70197068	.	C	A	.	.	MAF_USDA=5.738
NC_035090.1	70197087	.	T	C	.	.	MAF_INRAE=34.177
NC_035090.1	70197094	.	C	A	.	.	MAF_INRAE=34.177
NC_035090.1	70197095	.	T	G	.	.	MAF_INRAE=12.5;MAF_USDA=1.765
NC_035090.1	70197154	.	A	C	.	.	MAF_INRAE=33.333;MAF_USDA=10.417
NC_035090.1	70197185	.	T	C	.	.	MAF_INRAE=28.481;MAF_USDA=30.0
NC_035090.1	70197214	.	G	A	.	.	MAF_USDA=11.475
NC_035090.1	70197237	.	A	G	.	.	MAF_INRAE=19.62;MAF_USDA=6.471
NC_035090.1	70197269	.	C	G	.	.	MAF_USDA=17.059
NC_035090.1	70197271	.	T	G	.	.	MAF_USDA=4.918
NC_035090.1	70197378	.	G	T	.	.	MAF_USDA=7.377
NC_035090.1	70197431	.	T	C	.	.	MAF_INRAE=1.667;MAF_USDA=3.448
NC_035090.1	70197451	.	A	C	.	.	MAF_INRAE=1.667
NC_035090.1	70197641	.	G	A	.	.	MAF_INRAE=2.5;MAF_USDA=4.31
NC_035090.1	70197655	.	A	T	.	.	MAF_INRAE=2.5;MAF_USDA=4.31
NC_035090.1	70197656	.	T	G	.	.	MAF_INRAE=9.167;MAF_USDA=4.31
NC_035090.1	70197661	.	T	C	.	.	MAF_INRAE=2.5;MAF_USDA=4.31
NC_035090.1	70197707	.	C	T	.	.	MAF_INRAE=2.5;MAF_USDA=4.31
NC_035090.1	70197887	.	A	T	.	.	MAF_USDA=29.661
NC_035090.1	70197924	.	G	A	.	.	MAF_USDA=8.475
NC_035090.1	70198006	.	A	C	.	.	MAF_USDA=30.508
NC_035090.1	70198153	.	T	C	.	.	MAF_USDA=6.667
NC_035090.1	70198237	.	G	T	.	.	MAF_USDA=6.557
NC_035090.1	70198252	.	G	A	.	.	MAF_USDA=3.529
NC_035090.1	70198261	.	A	T	.	.	MAF_INRAE=12.5;MAF_USDA=1.765
NC_035090.1	70198283	.	A	T	.	.	MAF_USDA=1.639
NC_035090.1	70198330	.	A	G	.	.	MAF_INRAE=15.789
NC_035090.1	70198348	.	T	G	.	.	MAF_INRAE=14.167
NC_035090.1	70198369	.	G	A	.	.	MAF_INRAE=5.263;MAF_USDA=4.918
NC_035090.1	70198374	.	A	G	.	.	MAF_INRAE=26.316;MAF_USDA=4.167
NC_035090.1	70198392	.	A	G	.	.	MAF_INRAE=2.5;MAF_USDA=4.098
NC_035090.1	70198446	.	A	T	.	.	MAF_USDA=1.639
NC_035090.1	70198456	.	G	T	.	.	MAF_USDA=1.639
NC_035090.1	70198473	.	G	T	.	.	MAF_USDA=2.459
NC_035090.1	70198531	.	G	A	.	.	MAF_USDA=7.377
NC_035090.1	70198596	.	T	A	.	.	MAF_INRAE=43.038;MAF_USDA=20.0
NC_035090.1	70198619	.	T	G	.	.	MAF_USDA=1.639
NC_035090.1	70198731	.	G	T	.	.	MAF_INRAE=12.5;MAF_USDA=1.765
NC_035090.1	70198756	.	G	A	.	.	MAF_USDA=3.279
NC_035090.1	70198758	.	T	A	.	.	MAF_USDA=3.279
NC_035090.1	70198799	.	T	A	.	.	MAF_USDA=1.639
NC_035090.1	70198986	.	G	T	.	.	MAF_INRAE=12.025;MAF_USDA=9.016
NC_035090.1	70198999	.	A	G	.	.	MAF_USDA=7.059
NC_035090.1	70199016	.	C	T	.	.	MAF_INRAE=15.789;MAF_USDA=6.557
NC_035090.1	70199032	.	A	G	.	.	MAF_INRAE=46.835;MAF_USDA=33.529
NC_035090.1	70199106	.	G	T	.	.	MAF_USDA=1.639
NC_035090.1	70199108	.	T	A	.	.	MAF_INRAE=10.0;MAF_USDA=22.941
NC_035090.1	70199151	.	C	T	.	.	MAF_INRAE=12.025;MAF_USDA=12.941
NC_035090.1	70199154	.	A	G	.	.	MAF_INRAE=35.0;MAF_USDA=29.412
NC_035090.1	70199156	.	A	T	.	.	MAF_INRAE=14.167;MAF_USDA=13.529
NC_035090.1	70199157	.	A	G	.	.	MAF_INRAE=35.0;MAF_USDA=32.941
NC_035090.1	70199163	.	C	T	.	.	MAF_INRAE=12.025;MAF_USDA=5.882
NC_035090.1	70199166	.	A	G	.	.	MAF_INRAE=6.667;MAF_USDA=11.176
NC_035090.1	70199174	.	C	A	.	.	MAF_INRAE=12.025
NC_035090.1	70199224	.	C	A	.	.	MAF_INRAE=25.316;MAF_USDA=18.75
NC_035090.1	70199225	.	A	C	.	.	MAF_INRAE=21.667;MAF_USDA=41.176
NC_035090.1	70199242	.	A	G	.	.	MAF_INRAE=1.667
NC_035090.1	70199250	.	C	T	.	.	MAF_INRAE=15.19;MAF_USDA=4.118
NC_035090.1	70199257	.	C	T	.	.	MAF_USDA=1.639
NC_035090.1	70199304	.	C	T	.	.	MAF_USDA=4.167
NC_035090.1	70199328	.	G	T	.	.	MAF_INRAE=21.053;MAF_USDA=1.765
NC_035090.1	70199351	.	C	A	.	.	MAF_USDA=4.918
NC_035090.1	70199473	.	C	T	.	.	MAF_USDA=1.639
NC_035090.1	70199499	.	A	C	.	.	MAF_USDA=1.639
NC_035090.1	70199507	.	C	A	.	.	MAF_INRAE=12.025;MAF_USDA=34.426
NC_035090.1	70199556	.	T	A	.	.	MAF_USDA=4.918
NC_035090.1	70199578	.	G	A	.	.	MAF_INRAE=10.759;MAF_USDA=12.295
NC_035090.1	70199627	.	T	A	.	.	MAF_INRAE=12.5;MAF_USDA=6.471
NC_035090.1	70199644	.	A	T	.	.	MAF_INRAE=34.177
NC_035090.1	70199676	.	T	C	.	.	MAF_USDA=16.393
NC_035090.1	70199685	.	G	T	.	.	MAF_USDA=2.459
NC_035090.1	70199713	.	A	T	.	.	MAF_USDA=4.098
NC_035090.1	70199738	.	G	C	.	.	MAF_USDA=6.557
NC_035090.1	70199783	.	C	T	.	.	MAF_USDA=1.639
NC_035090.1	70199811	.	T	C	.	.	MAF_USDA=9.016
NC_035090.1	70199837	.	T	C	.	.	MAF_INRAE=13.333;MAF_USDA=7.647
NC_035090.1	70199884	.	C	T	.	.	MAF_INRAE=9.167;MAF_USDA=4.098
NC_035090.1	70199931	.	G	A	.	.	MAF_INRAE=44.304;MAF_USDA=46.471
NC_035090.1	70199933	.	T	C	.	.	MAF_INRAE=47.5;MAF_USDA=42.941
NC_035090.1	70199944	.	A	G	.	.	MAF_INRAE=43.038;MAF_USDA=10.417
NC_035090.1	70199947	.	G	T	.	.	MAF_INRAE=39.167;MAF_USDA=30.328
NC_035090.1	70199961	.	G	A	.	.	MAF_INRAE=6.329;MAF_USDA=8.333
NC_035090.1	70199973	.	T	C	.	.	MAF_INRAE=19.62;MAF_USDA=31.765
NC_035090.1	70199991	.	A	T	.	.	MAF_INRAE=14.167
NC_035090.1	70200015	.	T	G	.	.	MAF_INRAE=32.911
NC_035090.1	70200036	.	G	C	.	.	MAF_USDA=1.639
NC_035090.1	70200065	.	C	A	.	.	MAF_INRAE=33.544
NC_035090.1	70200084	.	C	G	.	.	MAF_INRAE=12.5;MAF_USDA=1.765
NC_035090.1	70200171	.	G	T	.	.	MAF_INRAE=14.167
NC_035090.1	70200184	.	C	T	.	.	MAF_USDA=1.639
NC_035090.1	70200286	.	C	T	.	.	MAF_INRAE=9.167;MAF_USDA=10.656
NC_035090.1	70200290	.	C	T	.	.	MAF_INRAE=15.789
NC_035090.1	70200291	.	G	A	.	.	MAF_USDA=4.098
NC_035090.1	70200327	.	T	G	.	.	MAF_USDA=4.098
NC_035090.1	70200406	.	A	G	.	.	MAF_INRAE=14.167
NC_035090.1	70200418	.	G	A	.	.	MAF_INRAE=15.19;MAF_USDA=18.235
NC_035090.1	70200544	.	T	A	.	.	MAF_USDA=4.098
NC_035090.1	70200563	.	G	C	.	.	MAF_USDA=4.098
NC_035090.1	70200572	.	A	T	.	.	MAF_USDA=25.294
NC_035090.1	70200605	.	G	C	.	.	MAF_USDA=6.471
NC_035090.1	70200620	.	G	T	.	.	MAF_USDA=6.557
NC_035090.1	70200741	.	G	T	.	.	MAF_INRAE=3.333
NC_035090.1	70200742	.	A	T	.	.	MAF_INRAE=3.333
NC_035090.1	70200749	.	C	G	.	.	MAF_INRAE=1.667
NC_035090.1	70200750	.	A	G	.	.	MAF_INRAE=2.5
NC_035090.1	70200752	.	A	T	.	.	MAF_INRAE=1.667
NC_035090.1	70200777	.	T	A	.	.	MAF_USDA=4.098
NC_035090.1	70200849	.	G	T	.	.	MAF_USDA=1.765
NC_035090.1	70201001	.	A	C	.	.	MAF_USDA=15.574
NC_035090.1	70201061	.	A	G	.	.	MAF_INRAE=33.544
NC_035090.1	70201132	.	C	T	.	.	MAF_USDA=10.656
NC_035090.1	70201148	.	C	A	.	.	MAF_USDA=15.574
NC_035090.1	70201162	.	C	T	.	.	MAF_INRAE=32.911;MAF_USDA=47.059
NC_035090.1	70201172	.	C	G	.	.	MAF_INRAE=5.833;MAF_USDA=20.492
NC_035090.1	70201176	.	C	T	.	.	MAF_INRAE=5.833;MAF_USDA=19.672
NC_035090.1	70201181	.	T	C	.	.	MAF_INRAE=5.0;MAF_USDA=19.672
NC_035090.1	70201184	.	A	C	.	.	MAF_INRAE=4.167;MAF_USDA=20.492
NC_035090.1	70201191	.	G	T	.	.	MAF_INRAE=4.167;MAF_USDA=33.333
NC_035090.1	70201204	.	A	C	.	.	MAF_INRAE=3.333;MAF_USDA=35.417
NC_035090.1	70201205	.	G	T	.	.	MAF_INRAE=3.333;MAF_USDA=33.333
NC_035090.1	70201208	.	G	A	.	.	MAF_INRAE=3.333;MAF_USDA=35.417
NC_035090.1	70201212	.	A	T	.	.	MAF_INRAE=3.333;MAF_USDA=37.5
NC_035090.1	70201221	.	T	A	.	.	MAF_INRAE=3.333
NC_035090.1	70201236	.	G	A	.	.	MAF_INRAE=5.833
NC_035090.1	70201238	.	G	T	.	.	MAF_USDA=7.647
NC_035090.1	70201243	.	T	G	.	.	MAF_INRAE=5.833
NC_035090.1	70201250	.	C	A	.	.	MAF_INRAE=5.833
NC_035090.1	70201255	.	G	A	.	.	MAF_INRAE=5.833
NC_035090.1	70201258	.	T	A	.	.	MAF_INRAE=5.833
NC_035090.1	70201312	.	G	T	.	.	MAF_USDA=1.639
NC_035090.1	70201323	.	C	A	.	.	MAF_USDA=3.279
NC_035090.1	70201325	.	T	G	.	.	MAF_USDA=45.833
NC_035090.1	70201329	.	T	A	.	.	MAF_USDA=41.667
NC_035090.1	70201349	.	A	G	.	.	MAF_USDA=45.833
NC_035090.1	70201352	.	C	T	.	.	MAF_INRAE=31.579;MAF_USDA=14.583
NC_035090.1	70201355	.	A	C	.	.	MAF_INRAE=10.833;MAF_USDA=2.083
NC_035090.1	70201419	.	T	C	.	.	MAF_USDA=48.824
NC_035090.1	70201428	.	A	G	.	.	MAF_USDA=18.75
NC_035090.1	70201470	.	G	A	.	.	MAF_USDA=27.083
NC_035090.1	70201517	.	G	A	.	.	MAF_USDA=10.119
NC_035090.1	70201629	.	T	G	.	.	MAF_INRAE=36.842;MAF_USDA=26.471
NC_035090.1	70201738	.	A	T	.	.	MAF_USDA=15.574
NC_035090.1	70201786	.	A	G	.	.	MAF_INRAE=15.789
NC_035090.1	70201840	.	T	C	.	.	MAF_INRAE=25.949;MAF_USDA=35.882
NC_035090.1	70201841	.	A	C	.	.	MAF_INRAE=30.833;MAF_USDA=35.882
NC_035090.1	70201872	.	G	T	.	.	MAF_INRAE=34.177
NC_035090.1	70201879	.	C	A	.	.	MAF_USDA=1.765
NC_035090.1	70201949	.	T	G	.	.	MAF_USDA=1.639
NC_035090.1	70202244	.	G	T	.	.	MAF_INRAE=13.333
NC_035090.1	70202248	.	T	C	.	.	MAF_USDA=15.574
NC_035090.1	70202255	.	G	A	.	.	MAF_INRAE=27.215;MAF_USDA=48.235
NC_035090.1	70202266	.	C	T	.	.	MAF_USDA=4.098
NC_035090.1	70202297	.	T	C	.	.	MAF_INRAE=26.582;MAF_USDA=46.471
NC_035090.1	70202425	.	T	C	.	.	MAF_INRAE=34.177
NC_035090.1	70202501	.	T	A	.	.	MAF_USDA=5.738
NC_035090.1	70202523	.	G	A	.	.	MAF_USDA=10.417
NC_035090.1	70202566	.	T	G	.	.	MAF_INRAE=9.167;MAF_USDA=9.836
NC_035090.1	70202572	.	A	G	.	.	MAF_USDA=1.639
NC_035090.1	70202608	.	G	A	.	.	MAF_INRAE=44.937;MAF_USDA=23.529
NC_035090.1	70202627	.	G	C	.	.	MAF_INRAE=9.167;MAF_USDA=15.294
NC_035090.1	70202649	.	C	T	.	.	MAF_USDA=2.353
NC_035090.1	70202659	.	T	G	.	.	MAF_USDA=9.836
NC_035090.1	70202688	.	A	G	.	.	MAF_USDA=3.279
NC_035090.1	70202707	.	C	A	.	.	MAF_USDA=5.738
NC_035090.1	70202761	.	C	A	.	.	MAF_USDA=20.833
NC_035090.1	70202789	.	G	A	.	.	MAF_USDA=7.229
NC_035090.1	70202795	.	A	G	.	.	MAF_USDA=14.583
NC_035090.1	70209048	.	G	C	.	.	MAF_USDA=2.083
NC_035090.1	70209100	.	A	G	.	.	MAF_USDA=16.667
NC_035090.1	70209106	.	C	G	.	.	MAF_USDA=41.667
NC_035090.1	70209155	.	G	A	.	.	MAF_USDA=37.5
NC_035090.1	70209160	.	G	T	.	.	MAF_USDA=14.583
NC_035090.1	70209164	.	G	C	.	.	MAF_USDA=37.5
NC_035090.1	70209188	.	G	T	.	.	MAF_USDA=25.0
NC_035090.1	70209192	.	G	C	.	.	MAF_USDA=2.459
NC_035090.1	70209207	.	A	G	.	.	MAF_USDA=1.667
NC_035090.1	70209225	.	A	G	.	.	MAF_USDA=2.5
NC_035090.1	70209274	.	G	T	.	.	MAF_USDA=8.333
NC_035090.1	70209316	.	T	G	.	.	MAF_INRAE=21.667;MAF_USDA=5.294
NC_035090.1	70209372	.	G	A	.	.	MAF_INRAE=5.263;MAF_USDA=4.918
NC_035090.1	70209402	.	A	T	.	.	MAF_INRAE=39.241;MAF_USDA=28.235
NC_035090.1	70209419	.	T	G	.	.	MAF_INRAE=18.354;MAF_USDA=31.176
NC_035090.1	70209430	.	A	T	.	.	MAF_USDA=6.557
NC_035090.1	70209467	.	T	A	.	.	MAF_INRAE=15.789
NC_035090.1	70209477	.	T	C	.	.	MAF_INRAE=19.62;MAF_USDA=23.529
NC_035090.1	70209485	.	C	A	.	.	MAF_USDA=11.475
NC_035090.1	70209488	.	T	C	.	.	MAF_INRAE=15.0;MAF_USDA=25.0
NC_035090.1	70209490	.	T	C	.	.	MAF_USDA=7.059
NC_035090.1	70209499	.	G	T	.	.	MAF_INRAE=18.987;MAF_USDA=23.529
NC_035090.1	70209500	.	T	A	.	.	MAF_USDA=23.529
NC_035090.1	70209504	.	G	A	.	.	MAF_USDA=20.833
NC_035090.1	70209509	.	G	A	.	.	MAF_INRAE=31.579;MAF_USDA=27.083
NC_035090.1	70209510	.	T	C	.	.	MAF_INRAE=32.5;MAF_USDA=47.059
NC_035090.1	70209544	.	T	C	.	.	MAF_INRAE=19.62;MAF_USDA=23.529
NC_035090.1	70209588	.	C	T	.	.	MAF_INRAE=37.5
NC_035090.1	70209599	.	C	T	.	.	MAF_INRAE=38.333
NC_035090.1	70209605	.	C	A	.	.	MAF_INRAE=34.177
NC_035090.1	70209615	.	C	G	.	.	MAF_INRAE=16.456;MAF_USDA=28.235
NC_035090.1	70209623	.	G	T	.	.	MAF_USDA=8.333
NC_035090.1	70209624	.	C	A	.	.	MAF_USDA=5.0
NC_035090.1	70209636	.	C	A	.	.	MAF_INRAE=14.167
NC_035090.1	70209681	.	C	T	.	.	MAF_USDA=1.639
NC_035090.1	70209683	.	A	G	.	.	MAF_USDA=1.639
NC_035090.1	70209684	.	G	A	.	.	MAF_USDA=1.639
NC_035090.1	70209694	.	A	G	.	.	MAF_INRAE=46.203;MAF_USDA=27.059
NC_035090.1	70209745	.	C	A	.	.	MAF_INRAE=44.937;MAF_USDA=28.824
NC_035090.1	70209800	.	C	T	.	.	MAF_INRAE=46.203;MAF_USDA=30.0
NC_035090.1	70209870	.	A	G	.	.	MAF_USDA=1.639
NC_035090.1	70209886	.	T	C	.	.	MAF_USDA=1.639
NC_035090.1	70209900	.	A	C	.	.	MAF_INRAE=9.167;MAF_USDA=4.918
NC_035090.1	70209916	.	A	C	.	.	MAF_USDA=8.197
NC_035090.1	70209960	.	G	A	.	.	MAF_INRAE=14.167
NC_035090.1	70210055	.	G	C	.	.	MAF_USDA=10.656
NC_035090.1	70210068	.	A	T	.	.	MAF_USDA=1.639
NC_035090.1	70210106	.	T	A	.	.	MAF_INRAE=14.167
NC_035090.1	70210131	.	G	T	.	.	MAF_INRAE=13.333
NC_035090.1	70210213	.	C	A	.	.	MAF_INRAE=45.57;MAF_USDA=30.0
NC_035090.1	70210216	.	G	T	.	.	MAF_USDA=1.639
NC_035090.1	70210242	.	T	A	.	.	MAF_INRAE=19.62;MAF_USDA=24.706
NC_035090.1	70210262	.	A	G	.	.	MAF_INRAE=45.57;MAF_USDA=28.235
NC_035090.1	70210279	.	C	T	.	.	MAF_INRAE=5.696;MAF_USDA=8.235
NC_035090.1	70210368	.	C	T	.	.	MAF_INRAE=44.937;MAF_USDA=28.571
NC_035090.1	70210387	.	G	A	.	.	MAF_USDA=17.262
NC_035090.1	70210448	.	T	G	.	.	MAF_INRAE=5.696;MAF_USDA=8.333
NC_035090.1	70210453	.	C	T	.	.	MAF_INRAE=15.789;MAF_USDA=1.667
NC_035090.1	70210455	.	A	G	.	.	MAF_INRAE=5.696;MAF_USDA=8.333
NC_035090.1	70210527	.	G	A	.	.	MAF_INRAE=3.165;MAF_USDA=11.475
NC_035090.1	70210550	.	C	T	.	.	MAF_INRAE=13.333;MAF_USDA=1.765
NC_035090.1	70210588	.	C	G	.	.	MAF_INRAE=13.333;MAF_USDA=1.765
NC_035090.1	70210640	.	A	C	.	.	MAF_INRAE=45.57;MAF_USDA=29.412
NC_035090.1	70210666	.	A	T	.	.	MAF_INRAE=19.62;MAF_USDA=24.118
NC_035090.1	70210693	.	G	A	.	.	MAF_USDA=3.279
NC_035090.1	70210705	.	G	T	.	.	MAF_USDA=10.417
NC_035090.1	70210719	.	T	C	.	.	MAF_INRAE=2.5
NC_035090.1	70210766	.	A	G	.	.	MAF_INRAE=25.949;MAF_USDA=45.882
NC_035090.1	70210775	.	T	G	.	.	MAF_USDA=4.098
NC_035090.1	70210777	.	A	G	.	.	MAF_USDA=4.098
NC_035090.1	70210783	.	G	A	.	.	MAF_USDA=4.098
NC_035090.1	70210796	.	C	T	.	.	MAF_USDA=2.083
NC_035090.1	70210802	.	T	C	.	.	MAF_INRAE=48.101;MAF_USDA=23.529
NC_035090.1	70210803	.	T	C	.	.	MAF_INRAE=12.5;MAF_USDA=1.765
NC_035090.1	70210808	.	A	T	.	.	MAF_USDA=10.417
NC_035090.1	70210839	.	C	T	.	.	MAF_INRAE=34.177;MAF_USDA=27.869
NC_035090.1	70210872	.	T	C	.	.	MAF_USDA=8.333
NC_035090.1	70210973	.	A	G	.	.	MAF_INRAE=48.734;MAF_USDA=26.471
NC_035090.1	70211027	.	G	T	.	.	MAF_INRAE=36.842;MAF_USDA=26.471
NC_035090.1	70211167	.	G	A	.	.	MAF_INRAE=10.833;MAF_USDA=1.765
NC_035090.1	70211206	.	C	A	.	.	MAF_USDA=2.459
NC_035090.1	70211245	.	A	T	.	.	MAF_USDA=4.918
NC_035090.1	70211265	.	C	T	.	.	MAF_USDA=15.574
NC_035090.1	70211298	.	C	T	.	.	MAF_USDA=1.639
NC_035090.1	70211337	.	G	T	.	.	MAF_INRAE=34.81
NC_035090.1	70211500	.	G	A	.	.	MAF_INRAE=37.342;MAF_USDA=25.882
NC_035090.1	70211501	.	C	A	.	.	MAF_USDA=8.333
NC_035090.1	70211578	.	C	T	.	.	MAF_INRAE=48.734;MAF_USDA=26.471
NC_035090.1	70211602	.	T	C	.	.	MAF_INRAE=48.734;MAF_USDA=27.647
NC_035090.1	70211712	.	A	C	.	.	MAF_INRAE=33.544
NC_035090.1	70211720	.	C	T	.	.	MAF_USDA=17.059
NC_035090.1	70211765	.	T	A	.	.	MAF_USDA=12.295
NC_035090.1	70211838	.	C	G	.	.	MAF_INRAE=26.316
NC_035090.1	70211841	.	T	A	.	.	MAF_USDA=1.639
NC_035090.1	70211860	.	A	G	.	.	MAF_USDA=1.639
NC_035090.1	70211865	.	C	T	.	.	MAF_INRAE=2.5;MAF_USDA=1.639
NC_035090.1	70211880	.	G	T	.	.	MAF_INRAE=15.833;MAF_USDA=2.459
NC_035090.1	70211905	.	A	C	.	.	MAF_USDA=1.639
NC_035090.1	70211908	.	T	G	.	.	MAF_USDA=2.459
NC_035090.1	70211940	.	T	C	.	.	MAF_INRAE=5.263;MAF_USDA=4.918
NC_035090.1	70211960	.	G	A	.	.	MAF_USDA=10.417
NC_035090.1	70211974	.	G	A	.	.	MAF_USDA=4.098
NC_035090.1	70212025	.	C	T	.	.	MAF_INRAE=37.5
NC_035090.1	70212053	.	C	A	.	.	MAF_INRAE=14.167
NC_035090.1	70212108	.	G	A	.	.	MAF_USDA=2.083
NC_035090.1	70212117	.	A	G	.	.	MAF_USDA=2.459
NC_035090.1	70212206	.	T	C	.	.	MAF_USDA=3.279
NC_035090.1	70212210	.	T	C	.	.	MAF_USDA=9.016
NC_035090.1	70212287	.	A	T	.	.	MAF_INRAE=12.658;MAF_USDA=15.882
NC_035090.1	70212328	.	C	T	.	.	MAF_INRAE=19.62;MAF_USDA=26.471
NC_035090.1	70212441	.	G	A	.	.	MAF_USDA=2.459
NC_035090.1	70212486	.	C	A	.	.	MAF_USDA=2.459
NC_035090.1	70212518	.	G	T	.	.	MAF_USDA=1.639
NC_035090.1	70212541	.	G	A	.	.	MAF_USDA=10.656
NC_035090.1	70212546	.	A	C	.	.	MAF_INRAE=33.544
NC_035090.1	70212643	.	T	C	.	.	MAF_USDA=5.738
NC_035090.1	70212760	.	C	A	.	.	MAF_INRAE=15.789;MAF_USDA=10.656
NC_035090.1	70212761	.	T	A	.	.	MAF_USDA=10.656
NC_035090.1	70212776	.	G	A	.	.	MAF_USDA=4.918
NC_035090.1	70212779	.	G	A	.	.	MAF_USDA=17.059
NC_035090.1	70212871	.	G	A	.	.	MAF_USDA=4.217
NC_035090.1	70213430	.	G	C	.	.	MAF_USDA=14.583
NC_035090.1	70213466	.	G	T	.	.	MAF_USDA=45.833
NC_035090.1	70213510	.	C	A	.	.	MAF_USDA=33.529
NC_035090.1	70213528	.	T	C	.	.	MAF_USDA=3.279
NC_035090.1	70213535	.	T	C	.	.	MAF_INRAE=5.263;MAF_USDA=15.294
NC_035090.1	70213584	.	A	G	.	.	MAF_USDA=3.279
NC_035090.1	70213600	.	G	A	.	.	MAF_USDA=2.459
NC_035090.1	70213637	.	G	A	.	.	MAF_USDA=18.75
NC_035090.1	70213645	.	C	T	.	.	MAF_USDA=2.083
NC_035090.1	70213650	.	T	C	.	.	MAF_USDA=14.583
NC_035090.1	70213825	.	T	G	.	.	MAF_USDA=5.882
NC_035090.1	70213932	.	C	A	.	.	MAF_USDA=1.639
NC_035090.1	70214186	.	A	T	.	.	MAF_INRAE=6.329;MAF_USDA=13.333
NC_035090.1	70214187	.	G	T	.	.	MAF_INRAE=6.667;MAF_USDA=13.115
NC_035090.1	70214222	.	C	A	.	.	MAF_USDA=1.639
NC_035090.1	70214270	.	T	C	.	.	MAF_USDA=5.738
NC_035090.1	70214437	.	C	T	.	.	MAF_INRAE=5.696;MAF_USDA=14.754
NC_035090.1	70214465	.	G	A	.	.	MAF_INRAE=15.789
NC_035090.1	70214471	.	C	G	.	.	MAF_USDA=4.098
NC_035090.1	70214472	.	T	A	.	.	MAF_USDA=4.098
NC_035090.1	70214586	.	A	G	.	.	MAF_INRAE=31.013;MAF_USDA=26.471
NC_035090.1	70214599	.	T	G	.	.	MAF_INRAE=5.263;MAF_USDA=10.656
NC_035090.1	70214656	.	G	A	.	.	MAF_USDA=3.279
NC_035090.1	70214673	.	A	T	.	.	MAF_INRAE=19.62;MAF_USDA=28.235
NC_035090.1	70214677	.	C	A	.	.	MAF_USDA=4.118
NC_035090.1	70214686	.	T	A	.	.	MAF_USDA=1.639
NC_035090.1	70214693	.	A	C	.	.	MAF_USDA=3.279
NC_035090.1	70214717	.	G	A	.	.	MAF_INRAE=34.177
NC_035090.1	70214718	.	G	C	.	.	MAF_USDA=20.0
NC_035090.1	70214746	.	G	A	.	.	MAF_INRAE=9.167;MAF_USDA=12.295
NC_035090.1	70214754	.	C	T	.	.	MAF_INRAE=21.519;MAF_USDA=25.294
NC_035090.1	70214767	.	T	A	.	.	MAF_USDA=1.639
NC_035090.1	70214792	.	G	C	.	.	MAF_INRAE=12.5;MAF_USDA=1.765
NC_035090.1	70214808	.	G	C	.	.	MAF_USDA=4.918
NC_035090.1	70214814	.	G	A	.	.	MAF_USDA=4.918
NC_035090.1	70214845	.	G	T	.	.	MAF_USDA=1.639
NC_035090.1	70214866	.	G	A	.	.	MAF_USDA=3.279
NC_035090.1	70214881	.	G	T	.	.	MAF_INRAE=15.19;MAF_USDA=22.941
NC_035090.1	70214884	.	C	T	.	.	MAF_INRAE=8.333;MAF_USDA=4.098
NC_035090.1	70214885	.	A	G	.	.	MAF_USDA=5.738
NC_035090.1	70214891	.	T	C	.	.	MAF_USDA=1.639
NC_035090.1	70214894	.	T	C	.	.	MAF_USDA=2.459
NC_035090.1	70214898	.	T	G	.	.	MAF_USDA=4.706
NC_035090.1	70214899	.	A	T	.	.	MAF_USDA=2.083
NC_035090.1	70214907	.	T	A	.	.	MAF_USDA=1.639
NC_035090.1	70214921	.	A	T	.	.	MAF_USDA=2.459
NC_035090.1	70217710	.	C	T	.	.	MAF_INRAE=1.667
NC_035090.1	70218287	.	T	C	.	.	MAF_INRAE=15.0
NC_035090.1	70218319	.	C	T	.	.	MAF_USDA=4.098
NC_035090.1	70218401	.	C	A	.	.	MAF_INRAE=15.789
NC_035090.1	70218444	.	C	T	.	.	MAF_USDA=4.237
NC_035090.1	70218485	.	C	A	.	.	MAF_INRAE=7.5
NC_035090.1	70218487	.	A	C	.	.	MAF_INRAE=33.544
NC_035090.1	70218489	.	A	C	.	.	MAF_INRAE=18.333
NC_035090.1	70218588	.	T	C	.	.	MAF_USDA=3.279
NC_035090.1	70218594	.	T	G	.	.	MAF_USDA=1.639
NC_035090.1	70218621	.	G	T	.	.	MAF_INRAE=21.053;MAF_USDA=25.882
NC_035090.1	70218769	.	C	T	.	.	MAF_INRAE=10.127;MAF_USDA=18.033
NC_035090.1	70218795	.	G	C	.	.	MAF_USDA=4.167
NC_035090.1	70218812	.	C	A	.	.	MAF_INRAE=11.667;MAF_USDA=1.786
NC_035090.1	70218838	.	G	A	.	.	MAF_USDA=1.667
NC_035090.1	70219017	.	C	A	.	.	MAF_USDA=7.377
NC_035090.1	70219029	.	A	G	.	.	MAF_INRAE=12.5;MAF_USDA=1.765
NC_035090.1	70219030	.	G	T	.	.	MAF_INRAE=21.053;MAF_USDA=10.417
NC_035090.1	70219066	.	G	A	.	.	MAF_USDA=1.667
NC_035090.1	70219083	.	G	A	.	.	MAF_INRAE=20.886;MAF_USDA=29.167
NC_035090.1	70219117	.	T	G	.	.	MAF_INRAE=20.253;MAF_USDA=25.294
NC_035090.1	70219139	.	T	G	.	.	MAF_USDA=4.118
NC_035090.1	70219141	.	T	C	.	.	MAF_INRAE=13.333
NC_035090.1	70219223	.	C	A	.	.	MAF_INRAE=34.177;MAF_USDA=6.667
NC_035090.1	70219283	.	C	T	.	.	MAF_INRAE=26.316;MAF_USDA=28.235
NC_035090.1	70219319	.	C	A	.	.	MAF_USDA=2.459
NC_035090.1	70219322	.	C	T	.	.	MAF_USDA=2.459
NC_035090.1	70219373	.	C	T	.	.	MAF_INRAE=26.316;MAF_USDA=30.0
NC_035090.1	70219386	.	G	A	.	.	MAF_USDA=1.639
NC_035090.1	70219394	.	G	A	.	.	MAF_INRAE=21.053;MAF_USDA=25.294
NC_035090.1	70219425	.	G	T	.	.	MAF_INRAE=26.316;MAF_USDA=39.412
NC_035090.1	70219446	.	T	A	.	.	MAF_USDA=1.639
NC_035090.1	70219447	.	G	T	.	.	MAF_USDA=5.738
NC_035090.1	70219451	.	C	T	.	.	MAF_INRAE=6.329;MAF_USDA=8.197
NC_035090.1	70219490	.	A	G	.	.	MAF_USDA=10.417
NC_035090.1	70219509	.	A	C	.	.	MAF_USDA=4.098
NC_035090.1	70219578	.	C	T	.	.	MAF_USDA=38.824
NC_035090.1	70219629	.	T	G	.	.	MAF_USDA=1.639
NC_035090.1	70219640	.	G	A	.	.	MAF_INRAE=26.316;MAF_USDA=38.235
NC_035090.1	70219695	.	C	T	.	.	MAF_USDA=5.882
NC_035090.1	70219815	.	T	C	.	.	MAF_INRAE=21.053;MAF_USDA=33.529
NC_035090.1	70219834	.	A	G	.	.	MAF_INRAE=21.053;MAF_USDA=30.0
NC_035090.1	70219936	.	G	A	.	.	MAF_INRAE=26.316;MAF_USDA=36.471
NC_035090.1	70220009	.	A	G	.	.	MAF_INRAE=6.329;MAF_USDA=8.197
NC_035090.1	70220045	.	G	T	.	.	MAF_INRAE=15.789;MAF_USDA=5.738
NC_035090.1	70220053	.	G	T	.	.	MAF_USDA=6.557
NC_035090.1	70220075	.	A	G	.	.	MAF_INRAE=47.368;MAF_USDA=37.647
NC_035090.1	70220123	.	C	A	.	.	MAF_USDA=1.639
NC_035090.1	70220214	.	C	A	.	.	MAF_INRAE=12.658;MAF_USDA=8.235
NC_035090.1	70220236	.	G	A	.	.	MAF_INRAE=26.316;MAF_USDA=34.118
NC_035090.1	70220256	.	A	G	.	.	MAF_USDA=1.639
NC_035090.1	70220280	.	C	A	.	.	MAF_USDA=4.098
NC_035090.1	70220408	.	A	G	.	.	MAF_USDA=3.279
NC_035090.1	70220415	.	A	C	.	.	MAF_INRAE=21.519;MAF_USDA=25.294
NC_035090.1	70220504	.	G	A	.	.	MAF_INRAE=21.519;MAF_USDA=25.294
NC_035090.1	70220552	.	T	G	.	.	MAF_USDA=1.639
NC_035090.1	70220565	.	G	A	.	.	MAF_INRAE=27.848
NC_035090.1	70220644	.	T	C	.	.	MAF_USDA=3.279
NC_035090.1	70220697	.	G	A	.	.	MAF_INRAE=4.167
NC_035090.1	70220698	.	T	C	.	.	MAF_INRAE=34.177
NC_035090.1	70220715	.	T	C	.	.	MAF_INRAE=5.263;MAF_USDA=8.197
NC_035090.1	70220755	.	G	T	.	.	MAF_INRAE=15.789;MAF_USDA=6.557
NC_035090.1	70220839	.	G	A	.	.	MAF_INRAE=21.053;MAF_USDA=27.647
NC_035090.1	70220877	.	T	A	.	.	MAF_INRAE=15.789;MAF_USDA=6.557
NC_035090.1	70221067	.	T	A	.	.	MAF_INRAE=11.667;MAF_USDA=4.118
NC_035090.1	70221096	.	C	T	.	.	MAF_INRAE=21.519;MAF_USDA=24.706
NC_035090.1	70221136	.	C	T	.	.	MAF_INRAE=35.443;MAF_USDA=27.647
NC_035090.1	70221158	.	G	C	.	.	MAF_INRAE=5.696;MAF_USDA=8.197
NC_035090.1	70221293	.	G	A	.	.	MAF_USDA=4.706
NC_035090.1	70221379	.	C	A	.	.	MAF_USDA=1.639
NC_035090.1	70221408	.	C	A	.	.	MAF_USDA=4.098
NC_035090.1	70221442	.	G	T	.	.	MAF_INRAE=18.354;MAF_USDA=15.882
NC_035090.1	70221469	.	A	G	.	.	MAF_INRAE=21.053;MAF_USDA=43.529
NC_035090.1	70221538	.	T	G	.	.	MAF_USDA=1.639
NC_035090.1	70221576	.	C	T	.	.	MAF_INRAE=18.987;MAF_USDA=15.294
NC_035090.1	70221589	.	A	T	.	.	MAF_INRAE=9.167;MAF_USDA=3.279
NC_035090.1	70221619	.	G	A	.	.	MAF_INRAE=5.696;MAF_USDA=8.197
NC_035090.1	70221663	.	C	G	.	.	MAF_INRAE=14.167
NC_035090.1	70221740	.	C	A	.	.	MAF_INRAE=19.62;MAF_USDA=6.471
NC_035090.1	70221839	.	C	T	.	.	MAF_USDA=1.639
NC_035090.1	70221871	.	A	G	.	.	MAF_USDA=4.918
NC_035090.1	70221896	.	C	T	.	.	MAF_USDA=1.639
NC_035090.1	70221984	.	G	A	.	.	MAF_USDA=3.529
NC_035090.1	70222013	.	A	T	.	.	MAF_USDA=2.083
NC_035090.1	70222016	.	G	T	.	.	MAF_USDA=20.833
NC_035090.1	70222048	.	T	G	.	.	MAF_USDA=3.279
NC_035090.1	70222191	.	G	T	.	.	MAF_INRAE=19.62;MAF_USDA=25.0
NC_035090.1	70222194	.	C	G	.	.	MAF_USDA=4.098
NC_035090.1	70222286	.	A	T	.	.	MAF_USDA=7.377
NC_035090.1	70222289	.	A	T	.	.	MAF_USDA=7.377
NC_035090.1	70222338	.	C	T	.	.	MAF_USDA=2.083
NC_035090.1	70222345	.	A	G	.	.	MAF_INRAE=2.5;MAF_USDA=3.333
NC_035090.1	70222353	.	G	T	.	.	MAF_INRAE=19.62;MAF_USDA=6.548
NC_035090.1	70222360	.	G	A	.	.	MAF_INRAE=19.62;MAF_USDA=8.333
NC_035090.1	70222362	.	C	A	.	.	MAF_INRAE=15.833;MAF_USDA=8.333
NC_035090.1	70222364	.	C	T	.	.	MAF_USDA=1.667
NC_035090.1	70222365	.	T	C	.	.	MAF_INRAE=15.833;MAF_USDA=8.929
NC_035090.1	70222391	.	A	G	.	.	MAF_INRAE=2.5;MAF_USDA=8.197
NC_035090.1	70222413	.	A	G	.	.	MAF_USDA=4.918
NC_035090.1	70222458	.	G	A	.	.	MAF_USDA=1.639
NC_035090.1	70222467	.	G	T	.	.	MAF_INRAE=15.789;MAF_USDA=13.529
NC_035090.1	70222516	.	T	C	.	.	MAF_INRAE=6.329;MAF_USDA=8.197
NC_035090.1	70222592	.	C	A	.	.	MAF_INRAE=19.62;MAF_USDA=27.059
NC_035090.1	70222606	.	A	T	.	.	MAF_INRAE=19.62;MAF_USDA=24.118
NC_035090.1	70222746	.	C	G	.	.	MAF_INRAE=14.167;MAF_USDA=2.941
NC_035090.1	70222757	.	C	T	.	.	MAF_INRAE=9.167;MAF_USDA=10.0
NC_035090.1	70222764	.	T	G	.	.	MAF_USDA=2.459
NC_035090.1	70222809	.	T	C	.	.	MAF_INRAE=36.842;MAF_USDA=14.706
NC_035090.1	70222826	.	C	T	.	.	MAF_INRAE=11.667;MAF_USDA=1.765
NC_035090.1	70222952	.	G	A	.	.	MAF_INRAE=26.667;MAF_USDA=5.952
NC_035090.1	70223004	.	C	T	.	.	MAF_USDA=4.918
NC_035090.1	70223112	.	T	A	.	.	MAF_INRAE=19.62;MAF_USDA=6.471
NC_035090.1	70223150	.	G	A	.	.	MAF_INRAE=12.5;MAF_USDA=1.765
NC_035090.1	70223216	.	G	T	.	.	MAF_INRAE=20.0;MAF_USDA=13.529
NC_035090.1	70223245	.	C	A	.	.	MAF_USDA=16.393
NC_035090.1	70223260	.	G	A	.	.	MAF_USDA=2.459
NC_035090.1	70223261	.	G	C	.	.	MAF_INRAE=19.62;MAF_USDA=24.118
NC_035090.1	70223366	.	G	T	.	.	MAF_USDA=4.098
NC_035090.1	70223372	.	T	A	.	.	MAF_USDA=1.639
NC_035090.1	70223375	.	A	T	.	.	MAF_USDA=3.279
NC_035090.1	70223416	.	C	T	.	.	MAF_INRAE=5.696;MAF_USDA=8.197
NC_035090.1	70223435	.	C	T	.	.	MAF_INRAE=34.177;MAF_USDA=1.639
NC_035090.1	70223510	.	C	A	.	.	MAF_USDA=4.118
NC_035090.1	70223529	.	A	G	.	.	MAF_INRAE=6.329;MAF_USDA=8.197
NC_035090.1	70223596	.	C	T	.	.	MAF_INRAE=9.167;MAF_USDA=10.588
NC_035090.1	70223605	.	C	A	.	.	MAF_INRAE=6.962;MAF_USDA=23.77
NC_035090.1	70223652	.	A	T	.	.	MAF_INRAE=3.165;MAF_USDA=23.529
NC_035090.1	70223732	.	C	A	.	.	MAF_INRAE=36.709;MAF_USDA=27.059
NC_035090.1	70223759	.	T	A	.	.	MAF_INRAE=6.329;MAF_USDA=8.197
NC_035090.1	70223925	.	C	T	.	.	MAF_INRAE=9.167;MAF_USDA=9.412
NC_035090.1	70223941	.	G	C	.	.	MAF_INRAE=34.177;MAF_USDA=1.639
NC_035090.1	70223947	.	T	C	.	.	MAF_INRAE=12.5;MAF_USDA=1.765
NC_035090.1	70223979	.	T	C	.	.	MAF_INRAE=3.165;MAF_USDA=22.941
NC_035090.1	70223988	.	A	C	.	.	MAF_INRAE=3.165;MAF_USDA=22.941
NC_035090.1	70224066	.	T	G	.	.	MAF_INRAE=3.165;MAF_USDA=23.81
NC_035090.1	70224097	.	T	C	.	.	MAF_INRAE=37.5
NC_035090.1	70224105	.	T	C	.	.	MAF_INRAE=37.5
NC_035090.1	70224111	.	C	A	.	.	MAF_INRAE=15.833
NC_035090.1	70224232	.	C	A	.	.	MAF_USDA=3.279
NC_035090.1	70224243	.	C	T	.	.	MAF_INRAE=9.167;MAF_USDA=10.588
NC_035090.1	70224278	.	G	C	.	.	MAF_INRAE=12.5;MAF_USDA=1.639
NC_035090.1	70224293	.	A	C	.	.	MAF_INRAE=33.544;MAF_USDA=1.639
NC_035090.1	70224314	.	A	T	.	.	MAF_USDA=15.574
NC_035090.1	70224367	.	C	A	.	.	MAF_USDA=15.574
NC_035090.1	70224402	.	A	G	.	.	MAF_USDA=2.459
NC_035090.1	70224407	.	A	T	.	.	MAF_INRAE=38.333
NC_035090.1	70224440	.	T	A	.	.	MAF_USDA=1.639
NC_035090.1	70224526	.	C	T	.	.	MAF_INRAE=12.5;MAF_USDA=1.765
NC_035090.1	70224531	.	C	T	.	.	MAF_USDA=4.098
NC_035090.1	70224620	.	A	C	.	.	MAF_INRAE=46.835;MAF_USDA=25.882
NC_035090.1	70224679	.	A	G	.	.	MAF_USDA=1.765
NC_035090.1	70224783	.	A	G	.	.	MAF_USDA=1.639
NC_035090.1	70224806	.	A	T	.	.	MAF_USDA=2.941
NC_035090.1	70224808	.	T	A	.	.	MAF_USDA=14.754
NC_035090.1	70224812	.	C	T	.	.	MAF_INRAE=9.167;MAF_USDA=11.176
NC_035090.1	70224818	.	T	A	.	.	MAF_INRAE=15.789
NC_035090.1	70224837	.	T	A	.	.	MAF_USDA=1.639
NC_035090.1	70224847	.	C	A	.	.	MAF_USDA=3.279
NC_035090.1	70224854	.	G	T	.	.	MAF_USDA=4.098
NC_035090.1	70224873	.	G	T	.	.	MAF_INRAE=6.329;MAF_USDA=8.197
NC_035090.1	70224893	.	C	T	.	.	MAF_USDA=1.639
NC_035090.1	70224917	.	C	T	.	.	MAF_USDA=11.765
NC_035090.1	70224938	.	A	G	.	.	MAF_INRAE=15.833;MAF_USDA=25.0
NC_035090.1	70224939	.	C	T	.	.	MAF_USDA=9.412
NC_035090.1	70225005	.	C	T	.	.	MAF_USDA=1.639
NC_035090.1	70225008	.	C	A	.	.	MAF_INRAE=18.354;MAF_USDA=6.471
NC_035090.1	70225027	.	C	T	.	.	MAF_USDA=4.098
NC_035090.1	70225030	.	G	C	.	.	MAF_INRAE=9.167;MAF_USDA=22.941
NC_035090.1	70225069	.	T	C	.	.	MAF_INRAE=9.167;MAF_USDA=9.412
NC_035090.1	70225094	.	G	C	.	.	MAF_USDA=2.459
NC_035090.1	70225138	.	A	T	.	.	MAF_USDA=25.0
NC_035090.1	70225159	.	G	T	.	.	MAF_USDA=2.083
NC_035090.1	70225906	.	C	T	.	.	MAF_INRAE=5.263
NC_035090.1	70225921	.	G	A	.	.	MAF_USDA=12.5
NC_035090.1	70225946	.	C	A	.	.	MAF_INRAE=5.263;MAF_USDA=6.25
NC_035090.1	70226161	.	A	G	.	.	MAF_INRAE=44.737;MAF_USDA=14.583
NC_035090.1	70226267	.	G	A	.	.	MAF_INRAE=26.316;MAF_USDA=8.333
NC_035090.1	70226299	.	T	G	.	.	MAF_USDA=8.333
NC_035090.1	70226307	.	T	C	.	.	MAF_USDA=12.5
NC_035090.1	70226335	.	T	C	.	.	MAF_USDA=20.833
NC_035090.1	70226408	.	CAAAAAAAT	CAAAAAAAG	.	.	MAF_USDA=2.083
NC_035090.1	70226430	.	T	C	.	.	MAF_USDA=12.5
NC_035090.1	70226482	.	G	C	.	.	MAF_USDA=2.174
NC_035090.1	70226492	.	G	C	.	.	MAF_INRAE=5.263
NC_035090.1	70226549	.	T	G	.	.	MAF_USDA=47.917
NC_035090.1	70226611	.	A	G	.	.	MAF_INRAE=42.105;MAF_USDA=12.5
NC_035090.1	70226621	.	C	T	.	.	MAF_INRAE=42.105;MAF_USDA=14.583
NC_035090.1	70226678	.	G	A	.	.	MAF_USDA=2.083
NC_035090.1	70226757	.	C	T	.	.	MAF_INRAE=26.316;MAF_USDA=8.333
NC_035090.1	70226772	.	A	T	.	.	MAF_INRAE=26.316;MAF_USDA=8.333
NC_035090.1	70226815	.	G	T	.	.	MAF_INRAE=19.62;MAF_USDA=24.118
NC_035090.1	70226856	.	G	A	.	.	MAF_USDA=14.754
NC_035090.1	70226859	.	G	A	.	.	MAF_USDA=3.279
NC_035090.1	70226870	.	A	G	.	.	MAF_INRAE=9.167;MAF_USDA=10.0
NC_035090.1	70227001	.	G	T	.	.	MAF_INRAE=15.0;MAF_USDA=6.557
NC_035090.1	70227015	.	T	A	.	.	MAF_USDA=2.459
NC_035090.1	70227030	.	G	C	.	.	MAF_USDA=1.639
NC_035090.1	70227054	.	A	T	.	.	MAF_INRAE=10.0;MAF_USDA=6.471
NC_035090.1	70227248	.	A	G	.	.	MAF_INRAE=11.667;MAF_USDA=1.765
NC_035090.1	70227454	.	A	G	.	.	MAF_INRAE=18.987;MAF_USDA=24.118
NC_035090.1	70227519	.	C	G	.	.	MAF_INRAE=11.667;MAF_USDA=1.765
NC_035090.1	70227533	.	G	T	.	.	MAF_USDA=5.294
NC_035090.1	70227539	.	C	T	.	.	MAF_INRAE=5.263;MAF_USDA=4.918
NC_035090.1	70227695	.	G	A	.	.	MAF_USDA=2.459
NC_035090.1	70227720	.	A	G	.	.	MAF_USDA=4.098
NC_035090.1	70227723	.	A	T	.	.	MAF_USDA=2.459
NC_035090.1	70227733	.	T	C	.	.	MAF_INRAE=5.263;MAF_USDA=4.918
NC_035090.1	70227765	.	G	A	.	.	MAF_USDA=4.098
NC_035090.1	70227846	.	A	C	.	.	MAF_INRAE=5.263;MAF_USDA=4.918
NC_035090.1	70227914	.	C	T	.	.	MAF_INRAE=2.5;MAF_USDA=4.918
NC_035090.1	70228064	.	G	T	.	.	MAF_INRAE=12.5;MAF_USDA=1.765
NC_035090.1	70228066	.	T	A	.	.	MAF_USDA=3.279
NC_035090.1	70228103	.	A	T	.	.	MAF_USDA=1.639
NC_035090.1	70228153	.	A	C	.	.	MAF_USDA=1.639
NC_035090.1	70228195	.	C	A	.	.	MAF_INRAE=5.263;MAF_USDA=7.377
NC_035090.1	70228205	.	T	C	.	.	MAF_USDA=7.377
NC_035090.1	70228316	.	G	A	.	.	MAF_USDA=6.471
NC_035090.1	70228380	.	C	T	.	.	MAF_USDA=16.471
NC_035090.1	70228381	.	T	G	.	.	MAF_USDA=16.471
NC_035090.1	70228389	.	C	T	.	.	MAF_USDA=1.765
NC_035090.1	70228439	.	C	A	.	.	MAF_USDA=2.353
NC_035090.1	70228442	.	C	T	.	.	MAF_USDA=24.118
NC_035090.1	70228452	.	A	C	.	.	MAF_USDA=2.353
NC_035090.1	70229002	.	G	C	.	.	MAF_INRAE=5.263
NC_035090.1	70229009	.	A	T	.	.	MAF_USDA=4.098
NC_035090.1	70229010	.	T	G	.	.	MAF_USDA=23.81
NC_035090.1	70229037	.	G	A	.	.	MAF_USDA=23.81
NC_035090.1	70229042	.	A	T	.	.	MAF_USDA=1.639
NC_035090.1	70229142	.	T	A	.	.	MAF_USDA=26.087
NC_035090.1	70229314	.	A	G	.	.	MAF_USDA=11.364
NC_035090.1	70231116	.	C	T	.	.	MAF_INRAE=36.842
NC_035090.1	70231156	.	C	A	.	.	MAF_INRAE=31.579;MAF_USDA=25.0
NC_035090.1	70231236	.	A	C	.	.	MAF_INRAE=31.579;MAF_USDA=35.882
NC_035090.1	70231291	.	C	T	.	.	MAF_INRAE=31.579;MAF_USDA=27.083
NC_035090.1	70232290	.	T	A	.	.	MAF_INRAE=36.842;MAF_USDA=12.5
NC_035090.1	70232349	.	A	C	.	.	MAF_INRAE=5.263;MAF_USDA=41.803
NC_035090.1	70232424	.	A	T	.	.	MAF_USDA=15.882
NC_035090.1	70232425	.	G	T	.	.	MAF_USDA=15.882
NC_035090.1	70232441	.	A	T	.	.	MAF_USDA=1.639
NC_035090.1	70232536	.	G	A	.	.	MAF_USDA=4.098
NC_035090.1	70232574	.	G	T	.	.	MAF_INRAE=36.842;MAF_USDA=12.941
NC_035090.1	70232722	.	T	C	.	.	MAF_INRAE=31.579;MAF_USDA=25.0
NC_035090.1	70232784	.	T	C	.	.	MAF_USDA=1.639
NC_035090.1	70232862	.	G	A	.	.	MAF_INRAE=18.354;MAF_USDA=35.882
NC_035090.1	70232883	.	A	T	.	.	MAF_USDA=1.639
NC_035090.1	70232919	.	T	C	.	.	MAF_USDA=3.279
NC_035090.1	70233035	.	C	A	.	.	MAF_USDA=4.918
NC_035090.1	70233129	.	C	G	.	.	MAF_INRAE=36.842;MAF_USDA=24.118
NC_035090.1	70233133	.	A	C	.	.	MAF_USDA=2.459
NC_035090.1	70233152	.	A	T	.	.	MAF_INRAE=21.053
NC_035090.1	70233206	.	T	G	.	.	MAF_INRAE=36.842;MAF_USDA=18.824
NC_035090.1	70233208	.	C	A	.	.	MAF_USDA=7.377
NC_035090.1	70233238	.	C	A	.	.	MAF_USDA=11.667
NC_035090.1	70233258	.	T	C	.	.	MAF_USDA=2.5
NC_035090.1	70233322	.	G	C	.	.	MAF_USDA=29.167
NC_035090.1	70233324	.	A	C	.	.	MAF_USDA=29.167
NC_035090.1	70233346	.	G	A	.	.	MAF_USDA=3.333
NC_035090.1	70233378	.	C	G	.	.	MAF_USDA=1.786
NC_035090.1	70233412	.	G	A	.	.	MAF_USDA=33.929
NC_035090.1	70233418	.	G	C	.	.	MAF_USDA=1.786
NC_035090.1	70233450	.	C	G	.	.	MAF_USDA=13.333
NC_035090.1	70233545	.	G	A	.	.	MAF_USDA=1.667
NC_035090.1	70233546	.	G	T	.	.	MAF_USDA=32.738
NC_035090.1	70233599	.	A	C	.	.	MAF_USDA=5.0
NC_035090.1	70233603	.	G	T	.	.	MAF_USDA=1.667
NC_035090.1	70233635	.	C	T	.	.	MAF_USDA=5.357
NC_035090.1	70233681	.	C	T	.	.	MAF_USDA=2.083
NC_035090.1	70233712	.	T	C	.	.	MAF_USDA=34.524
NC_035090.1	70233893	.	C	T	.	.	MAF_USDA=20.833
NC_035090.1	70233914	.	C	T	.	.	MAF_USDA=1.639
NC_035090.1	70233964	.	C	T	.	.	MAF_USDA=21.176
NC_035090.1	70234095	.	T	C	.	.	MAF_USDA=35.119
NC_035090.1	70234173	.	C	T	.	.	MAF_USDA=5.357
NC_035090.1	70234238	.	T	C	.	.	MAF_USDA=1.786
NC_035090.1	70234387	.	C	T	.	.	MAF_USDA=12.5
NC_035090.1	70234438	.	G	T	.	.	MAF_USDA=35.119
NC_035090.1	70234522	.	G	T	.	.	MAF_USDA=47.917
NC_035090.1	70235123	.	G	A	.	.	MAF_USDA=27.083
NC_035090.1	70235134	.	C	T	.	.	MAF_USDA=10.417
NC_035090.1	70235266	.	C	T	.	.	MAF_USDA=17.059
NC_035090.1	70235292	.	T	C	.	.	MAF_USDA=16.471
NC_035090.1	70235304	.	T	C	.	.	MAF_INRAE=29.747;MAF_USDA=48.235
NC_035090.1	70235305	.	T	C	.	.	MAF_INRAE=27.5;MAF_USDA=48.235
NC_035090.1	70235389	.	G	C	.	.	MAF_INRAE=11.667
NC_035090.1	70235397	.	A	T	.	.	MAF_USDA=4.098
NC_035090.1	70235417	.	T	A	.	.	MAF_INRAE=12.5
NC_035090.1	70235436	.	A	G	.	.	MAF_USDA=4.098
NC_035090.1	70235450	.	G	A	.	.	MAF_USDA=4.706
NC_035090.1	70235534	.	C	T	.	.	MAF_USDA=1.639
NC_035090.1	70235549	.	C	A	.	.	MAF_INRAE=6.329;MAF_USDA=8.197
NC_035090.1	70235552	.	G	T	.	.	MAF_INRAE=6.667;MAF_USDA=8.197
NC_035090.1	70235684	.	T	A	.	.	MAF_USDA=3.279
NC_035090.1	70235685	.	A	T	.	.	MAF_USDA=3.279
NC_035090.1	70235715	.	T	A	.	.	MAF_INRAE=34.177;MAF_USDA=1.639
NC_035090.1	70235729	.	G	A	.	.	MAF_INRAE=19.62;MAF_USDA=24.118
NC_035090.1	70235743	.	T	G	.	.	MAF_USDA=4.918
NC_035090.1	70235793	.	G	A	.	.	MAF_INRAE=5.263;MAF_USDA=10.0
NC_035090.1	70235851	.	C	T	.	.	MAF_INRAE=32.911;MAF_USDA=26.471
NC_035090.1	70236025	.	T	C	.	.	MAF_INRAE=11.667;MAF_USDA=1.765
NC_035090.1	70236042	.	A	T	.	.	MAF_INRAE=11.667;MAF_USDA=1.765
NC_035090.1	70236161	.	A	G	.	.	MAF_INRAE=9.167;MAF_USDA=2.459
NC_035090.1	70236220	.	T	C	.	.	MAF_INRAE=38.608;MAF_USDA=40.0
NC_035090.1	70236223	.	C	A	.	.	MAF_USDA=13.115
NC_035090.1	70236226	.	C	T	.	.	MAF_INRAE=26.316;MAF_USDA=30.0
NC_035090.1	70236262	.	C	T	.	.	MAF_USDA=3.279
NC_035090.1	70236266	.	C	T	.	.	MAF_USDA=1.639
NC_035090.1	70236328	.	G	A	.	.	MAF_USDA=2.459
NC_035090.1	70236422	.	T	G	.	.	MAF_INRAE=42.405;MAF_USDA=39.412
NC_035090.1	70236446	.	C	T	.	.	MAF_INRAE=43.671;MAF_USDA=46.471
NC_035090.1	70236509	.	G	A	.	.	MAF_USDA=6.667
NC_035090.1	70236536	.	ACAACCTATTGGAC	ACAACCTATTGGAT	.	.	MAF_USDA=12.5
NC_035090.1	70236549	.	C	T	.	.	MAF_INRAE=42.105
NC_035090.1	70236561	.	GG	GA	.	.	MAF_USDA=16.667
NC_035090.1	70236562	.	G	A	.	.	MAF_INRAE=5.263
NC_035090.1	70236737	.	C	T	.	.	MAF_USDA=43.75
NC_035090.1	70241230	.	T	G	.	.	MAF_USDA=10.0
NC_035090.1	70241296	.	C	T	.	.	MAF_USDA=1.639
NC_035090.1	70241305	.	G	T	.	.	MAF_USDA=3.279
NC_035090.1	70241424	.	C	T	.	.	MAF_USDA=2.459
NC_035090.1	70241507	.	C	T	.	.	MAF_USDA=1.765
NC_035090.1	70241629	.	T	C	.	.	MAF_INRAE=36.076;MAF_USDA=28.235
NC_035090.1	70241649	.	C	G	.	.	MAF_USDA=3.279
NC_035090.1	70241798	.	C	A	.	.	MAF_USDA=8.197
NC_035090.1	70241824	.	A	T	.	.	MAF_USDA=1.765
NC_035090.1	70241913	.	C	T	.	.	MAF_USDA=33.333
NC_035090.1	70241957	.	C	T	.	.	MAF_USDA=10.417
NC_035090.1	70242001	.	C	T	.	.	MAF_USDA=4.167
NC_035090.1	70242060	.	C	A	.	.	MAF_USDA=1.639
NC_035090.1	70242076	.	C	T	.	.	MAF_INRAE=9.167;MAF_USDA=8.197
NC_035090.1	70242077	.	G	C	.	.	MAF_INRAE=21.053;MAF_USDA=2.459
NC_035090.1	70242112	.	C	A	.	.	MAF_INRAE=9.167;MAF_USDA=7.377
NC_035090.1	70242158	.	T	A	.	.	MAF_INRAE=50.0;MAF_USDA=38.235
NC_035090.1	70242179	.	T	C	.	.	MAF_INRAE=18.354;MAF_USDA=27.083
NC_035090.1	70242213	.	G	T	.	.	MAF_INRAE=21.053;MAF_USDA=2.353
NC_035090.1	70242231	.	C	T	.	.	MAF_USDA=3.279
NC_035090.1	70242464	.	C	A	.	.	MAF_USDA=2.459
NC_035090.1	70242686	.	G	T	.	.	MAF_USDA=8.197
NC_035090.1	70242713	.	C	A	.	.	MAF_USDA=2.459
NC_035090.1	70242792	.	G	A	.	.	MAF_USDA=4.118
NC_035090.1	70242911	.	C	A	.	.	MAF_USDA=2.459
NC_035090.1	70243197	.	G	C	.	.	MAF_USDA=1.639
NC_035090.1	70243348	.	C	T	.	.	MAF_USDA=4.098
NC_035090.1	70243358	.	G	T	.	.	MAF_USDA=11.475
NC_035090.1	70243361	.	C	A	.	.	MAF_INRAE=21.053;MAF_USDA=2.941
NC_035090.1	70243371	.	T	C	.	.	MAF_USDA=2.459
NC_035090.1	70243489	.	C	A	.	.	MAF_USDA=3.279
NC_035090.1	70243503	.	G	A	.	.	MAF_INRAE=2.5;MAF_USDA=1.639
NC_035090.1	70243623	.	G	A	.	.	MAF_USDA=4.118
NC_035090.1	70243639	.	A	C	.	.	MAF_USDA=1.639
NC_035090.1	70243836	.	G	A	.	.	MAF_USDA=4.706
NC_035090.1	70243862	.	A	G	.	.	MAF_USDA=3.279
NC_035090.1	70244003	.	T	G	.	.	MAF_USDA=6.557
NC_035090.1	70244015	.	T	C	.	.	MAF_USDA=5.0
NC_035090.1	70244040	.	G	T	.	.	MAF_INRAE=31.579
NC_035090.1	70244042	.	T	C	.	.	MAF_USDA=7.377
NC_035090.1	70244053	.	G	A	.	.	MAF_INRAE=36.842;MAF_USDA=31.967
NC_035090.1	70244132	.	A	C	.	.	MAF_USDA=2.459
NC_035090.1	70244144	.	T	A	.	.	MAF_USDA=2.459
NC_035090.1	70244180	.	T	G	.	.	MAF_USDA=1.639
NC_035090.1	70244207	.	C	T	.	.	MAF_USDA=30.588
NC_035090.1	70244209	.	C	T	.	.	MAF_USDA=22.941
NC_035090.1	70251409	.	C	A	.	.	MAF_USDA=3.39
NC_035090.1	70251615	.	T	A	.	.	MAF_USDA=1.639
NC_035090.1	70251756	.	C	T	.	.	MAF_USDA=1.639
NC_035090.1	70251760	.	A	G	.	.	MAF_INRAE=26.316;MAF_USDA=4.167
NC_035090.1	70251952	.	T	C	.	.	MAF_USDA=6.557
NC_035090.1	70251971	.	A	G	.	.	MAF_USDA=2.5
NC_035090.1	70251998	.	A	T	.	.	MAF_INRAE=48.101;MAF_USDA=46.721
NC_035090.1	70251999	.	T	A	.	.	MAF_INRAE=41.667;MAF_USDA=49.18
NC_035090.1	70252003	.	G	A	.	.	MAF_USDA=2.459
NC_035090.1	70252009	.	C	G	.	.	MAF_INRAE=2.5
NC_035090.1	70252056	.	C	T	.	.	MAF_INRAE=15.789
NC_035090.1	70252072	.	G	T	.	.	MAF_INRAE=21.053;MAF_USDA=2.353
NC_035090.1	70252118	.	C	T	.	.	MAF_USDA=4.098
NC_035090.1	70252123	.	C	T	.	.	MAF_INRAE=34.177;MAF_USDA=5.294
NC_035090.1	70252146	.	C	A	.	.	MAF_USDA=4.167
NC_035090.1	70252153	.	T	A	.	.	MAF_INRAE=34.177;MAF_USDA=1.667
NC_035090.1	70252382	.	C	A	.	.	MAF_INRAE=21.053;MAF_USDA=1.639
NC_035090.1	70252400	.	A	T	.	.	MAF_USDA=1.639
NC_035090.1	70252568	.	G	A	.	.	MAF_INRAE=9.167;MAF_USDA=8.333
NC_035090.1	70252697	.	A	G	.	.	MAF_USDA=2.459
NC_035090.1	70252771	.	C	T	.	.	MAF_INRAE=12.5;MAF_USDA=1.765
NC_035090.1	70252796	.	G	T	.	.	MAF_INRAE=47.468;MAF_USDA=41.176
NC_035090.1	70252806	.	T	C	.	.	MAF_INRAE=12.5;MAF_USDA=1.765
NC_035090.1	70252815	.	A	G	.	.	MAF_INRAE=9.167;MAF_USDA=11.475
NC_035090.1	70252816	.	G	A	.	.	MAF_INRAE=36.842;MAF_USDA=10.588
NC_035090.1	70252842	.	C	T	.	.	MAF_USDA=8.197
NC_035090.1	70252846	.	G	T	.	.	MAF_USDA=3.279
NC_035090.1	70252848	.	C	T	.	.	MAF_USDA=4.098
NC_035090.1	70252857	.	T	C	.	.	MAF_INRAE=9.167
NC_035090.1	70252861	.	C	T	.	.	MAF_INRAE=20.886;MAF_USDA=24.706
NC_035090.1	70252972	.	C	A	.	.	MAF_USDA=1.639
NC_035090.1	70252991	.	T	A	.	.	MAF_INRAE=42.405;MAF_USDA=34.118
NC_035090.1	70253005	.	G	T	.	.	MAF_USDA=1.639
NC_035090.1	70253011	.	G	A	.	.	MAF_INRAE=5.263;MAF_USDA=15.574
NC_035090.1	70253019	.	G	A	.	.	MAF_INRAE=42.405;MAF_USDA=34.706
NC_035090.1	70253024	.	C	A	.	.	MAF_USDA=1.639
NC_035090.1	70253093	.	T	G	.	.	MAF_INRAE=19.62;MAF_USDA=24.118
NC_035090.1	70253138	.	C	A	.	.	MAF_INRAE=14.167
NC_035090.1	70253178	.	C	A	.	.	MAF_INRAE=15.0
NC_035090.1	70253218	.	A	G	.	.	MAF_INRAE=20.0;MAF_USDA=10.714
NC_035090.1	70253297	.	A	G	.	.	MAF_INRAE=11.667;MAF_USDA=8.235
NC_035090.1	70253364	.	T	C	.	.	MAF_INRAE=10.759;MAF_USDA=5.294
NC_035090.1	70253375	.	T	G	.	.	MAF_INRAE=44.937;MAF_USDA=12.295
NC_035090.1	70253386	.	T	A	.	.	MAF_INRAE=10.759;MAF_USDA=10.656
NC_035090.1	70253389	.	G	T	.	.	MAF_USDA=1.639
NC_035090.1	70253390	.	T	C	.	.	MAF_INRAE=9.167;MAF_USDA=11.475
NC_035090.1	70253392	.	G	T	.	.	MAF_INRAE=6.329;MAF_USDA=20.0
NC_035090.1	70253412	.	T	C	.	.	MAF_USDA=4.918
NC_035090.1	70253451	.	T	A	.	.	MAF_INRAE=10.127;MAF_USDA=9.167
NC_035090.1	70253456	.	T	A	.	.	MAF_INRAE=6.329;MAF_USDA=13.333
NC_035090.1	70253459	.	T	G	.	.	MAF_INRAE=10.127;MAF_USDA=12.5
NC_035090.1	70253495	.	T	G	.	.	MAF_USDA=3.333
NC_035090.1	70253498	.	C	A	.	.	MAF_INRAE=10.127;MAF_USDA=12.5
NC_035090.1	70253549	.	T	C	.	.	MAF_USDA=4.167
NC_035090.1	70253578	.	C	A	.	.	MAF_INRAE=20.833;MAF_USDA=7.738
NC_035090.1	70253582	.	G	T	.	.	MAF_USDA=2.083
NC_035090.1	70253624	.	C	T	.	.	MAF_USDA=1.667
NC_035090.1	70253630	.	C	T	.	.	MAF_USDA=4.167
NC_035090.1	70253681	.	T	G	.	.	MAF_USDA=3.279
NC_035090.1	70253682	.	A	G	.	.	MAF_USDA=1.639
NC_035090.1	70253698	.	A	G	.	.	MAF_USDA=6.557
NC_035090.1	70253699	.	A	C	.	.	MAF_USDA=6.557
NC_035090.1	70253752	.	T	C	.	.	MAF_USDA=10.656
NC_035090.1	70253764	.	A	C	.	.	MAF_USDA=4.098
NC_035090.1	70253786	.	A	C	.	.	MAF_USDA=1.667
NC_035090.1	70253789	.	C	T	.	.	MAF_INRAE=4.167
NC_035090.1	70253801	.	A	C	.	.	MAF_INRAE=2.5;MAF_USDA=2.5
NC_035090.1	70253802	.	T	A	.	.	MAF_USDA=9.167
NC_035090.1	70253819	.	C	T	.	.	MAF_USDA=2.5
NC_035090.1	70253838	.	C	A	.	.	MAF_USDA=12.712
NC_035090.1	70253863	.	T	C	.	.	MAF_USDA=4.167
NC_035090.1	70253913	.	T	A	.	.	MAF_USDA=2.083
NC_035090.1	70253920	.	A	G	.	.	MAF_USDA=2.083
NC_035090.1	70254561	.	T	A	.	.	MAF_USDA=9.412
NC_035090.1	70254598	.	T	A	.	.	MAF_USDA=8.824
NC_035090.1	70254690	.	A	T	.	.	MAF_USDA=4.098
NC_035090.1	70254693	.	A	C	.	.	MAF_USDA=4.098
NC_035090.1	70254705	.	A	T	.	.	MAF_USDA=4.918
NC_035090.1	70254708	.	A	C	.	.	MAF_USDA=2.459
NC_035090.1	70254727	.	A	T	.	.	MAF_USDA=8.197
NC_035090.1	70254730	.	A	C	.	.	MAF_USDA=8.197
NC_035090.1	70254733	.	T	C	.	.	MAF_USDA=9.016
NC_035090.1	70254742	.	A	T	.	.	MAF_USDA=8.197
NC_035090.1	70254746	.	A	T	.	.	MAF_USDA=11.475
NC_035090.1	70254827	.	A	C	.	.	MAF_INRAE=21.053;MAF_USDA=2.353
NC_035090.1	70254859	.	G	T	.	.	MAF_INRAE=37.342;MAF_USDA=10.656
NC_035090.1	70254864	.	T	A	.	.	MAF_INRAE=46.835;MAF_USDA=10.0
NC_035090.1	70254865	.	T	C	.	.	MAF_INRAE=5.263;MAF_USDA=4.918
NC_035090.1	70254897	.	A	T	.	.	MAF_INRAE=40.833;MAF_USDA=2.083
NC_035090.1	70254940	.	T	C	.	.	MAF_INRAE=46.835;MAF_USDA=9.412
NC_035090.1	70254970	.	T	C	.	.	MAF_INRAE=15.823;MAF_USDA=24.706
NC_035090.1	70254973	.	G	A	.	.	MAF_INRAE=14.167;MAF_USDA=25.294
NC_035090.1	70254990	.	C	T	.	.	MAF_INRAE=15.823;MAF_USDA=24.706
NC_035090.1	70255016	.	C	T	.	.	MAF_USDA=10.417
NC_035090.1	70255080	.	C	T	.	.	MAF_USDA=2.459
NC_035090.1	70255164	.	A	G	.	.	MAF_USDA=4.098
NC_035090.1	70255249	.	G	T	.	.	MAF_INRAE=24.167;MAF_USDA=22.917
NC_035090.1	70255255	.	C	T	.	.	MAF_USDA=1.639
NC_035090.1	70255265	.	C	G	.	.	MAF_INRAE=25.949;MAF_USDA=36.471
NC_035090.1	70255270	.	G	T	.	.	MAF_INRAE=21.053;MAF_USDA=21.765
NC_035090.1	70255354	.	G	A	.	.	MAF_INRAE=25.949;MAF_USDA=40.0
NC_035090.1	70255448	.	C	A	.	.	MAF_INRAE=10.127;MAF_USDA=21.765
NC_035090.1	70255611	.	A	G	.	.	MAF_USDA=4.098
NC_035090.1	70255690	.	G	A	.	.	MAF_INRAE=14.167;MAF_USDA=1.639
NC_035090.1	70255717	.	T	C	.	.	MAF_INRAE=14.167
NC_035090.1	70255719	.	T	C	.	.	MAF_USDA=4.098
NC_035090.1	70255777	.	C	G	.	.	MAF_INRAE=21.053;MAF_USDA=10.0
NC_035090.1	70255782	.	G	A	.	.	MAF_USDA=3.279
NC_035090.1	70255833	.	T	C	.	.	MAF_INRAE=19.62;MAF_USDA=22.941
NC_035090.1	70255854	.	C	T	.	.	MAF_USDA=3.279
NC_035090.1	70255886	.	T	C	.	.	MAF_USDA=1.639
NC_035090.1	70255899	.	G	A	.	.	MAF_USDA=3.279
NC_035090.1	70255906	.	T	C	.	.	MAF_USDA=1.639
NC_035090.1	70255916	.	C	A	.	.	MAF_INRAE=19.62;MAF_USDA=24.118
NC_035090.1	70256032	.	G	A	.	.	MAF_USDA=1.639
NC_035090.1	70256068	.	C	G	.	.	MAF_INRAE=19.62;MAF_USDA=25.294
NC_035090.1	70256114	.	T	C	.	.	MAF_INRAE=5.263
NC_035090.1	70256170	.	T	C	.	.	MAF_INRAE=16.667
NC_035090.1	70256321	.	A	G	.	.	MAF_USDA=3.279
NC_035090.1	70256341	.	G	A	.	.	MAF_USDA=22.353
NC_035090.1	70256398	.	A	G	.	.	MAF_INRAE=15.833;MAF_USDA=21.765
NC_035090.1	70256412	.	C	T	.	.	MAF_USDA=14.118
NC_035090.1	70256475	.	G	A	.	.	MAF_USDA=8.197
NC_035090.1	70256558	.	T	G	.	.	MAF_USDA=45.833
NC_035090.1	70256560	.	G	T	.	.	MAF_USDA=43.75
NC_035090.1	70256573	.	TGCAGAGCG	TGCAGAGCA	.	.	MAF_USDA=27.083
NC_035090.1	70256596	.	A	C	.	.	MAF_USDA=1.639
NC_035090.1	70256600	.	A	C	.	.	MAF_USDA=10.417
NC_035090.1	70256683	.	G	T	.	.	MAF_USDA=25.0
NC_035090.1	70256704	.	A	G	.	.	MAF_USDA=20.833
NC_035090.1	70256777	.	T	C	.	.	MAF_USDA=6.25
NC_035090.1	70257259	.	T	G	.	.	MAF_INRAE=6.667
NC_035090.1	70257288	.	G	A	.	.	MAF_USDA=7.759
NC_035090.1	70257294	.	C	T	.	.	MAF_USDA=7.759
NC_035090.1	70257305	.	C	T	.	.	MAF_USDA=1.724
NC_035090.1	70257308	.	G	A	.	.	MAF_USDA=11.207
NC_035090.1	70257524	.	A	T	.	.	MAF_USDA=12.5
NC_035090.1	70257525	.	C	T	.	.	MAF_USDA=18.75
NC_035090.1	70257534	.	G	A	.	.	MAF_INRAE=2.5;MAF_USDA=12.295
NC_035090.1	70257660	.	G	T	.	.	MAF_INRAE=10.526;MAF_USDA=49.412
NC_035090.1	70257677	.	C	T	.	.	MAF_USDA=2.353
NC_035090.1	70257701	.	C	T	.	.	MAF_USDA=3.529
NC_035090.1	70257783	.	G	A	.	.	MAF_INRAE=3.333;MAF_USDA=8.333
NC_035090.1	70257800	.	T	C	.	.	MAF_USDA=29.167
NC_035090.1	70257840	.	G	A	.	.	MAF_USDA=4.918
NC_035090.1	70257858	.	A	G	.	.	MAF_INRAE=13.158
NC_035090.1	70257883	.	G	A	.	.	MAF_INRAE=10.526
NC_035090.1	70259024	.	T	G	.	.	MAF_USDA=22.727
NC_035090.1	70259108	.	G	C	.	.	MAF_USDA=47.059
NC_035090.1	70259230	.	A	C	.	.	MAF_USDA=10.656
NC_035090.1	70259235	.	G	T	.	.	MAF_USDA=10.417
NC_035090.1	70259261	.	C	T	.	.	MAF_USDA=29.167
NC_035090.1	70259284	.	T	C	.	.	MAF_USDA=43.75
NC_035090.1	70259310	.	T	C	.	.	MAF_USDA=10.417
NC_035090.1	70259470	.	C	T	.	.	MAF_USDA=1.639
NC_035090.1	70259552	.	A	T	.	.	MAF_USDA=1.639
NC_035090.1	70259583	.	T	C	.	.	MAF_INRAE=14.167;MAF_USDA=9.016
NC_035090.1	70259818	.	C	A	.	.	MAF_INRAE=9.494;MAF_USDA=47.059
NC_035090.1	70259822	.	A	G	.	.	MAF_USDA=2.459
NC_035090.1	70259853	.	C	A	.	.	MAF_INRAE=7.595;MAF_USDA=26.23
NC_035090.1	70259867	.	A	T	.	.	MAF_INRAE=26.316;MAF_USDA=4.167
NC_035090.1	70259880	.	C	A	.	.	MAF_USDA=1.639
NC_035090.1	70259886	.	G	T	.	.	MAF_USDA=1.639
NC_035090.1	70259887	.	C	T	.	.	MAF_USDA=1.639
NC_035090.1	70259898	.	A	G	.	.	MAF_USDA=1.639
NC_035090.1	70260039	.	T	C	.	.	MAF_INRAE=10.127;MAF_USDA=48.81
NC_035090.1	70260040	.	T	A	.	.	MAF_INRAE=10.0;MAF_USDA=48.214
NC_035090.1	70260082	.	C	T	.	.	MAF_USDA=1.639
NC_035090.1	70260111	.	A	T	.	.	MAF_INRAE=9.494;MAF_USDA=49.412
NC_035090.1	70260114	.	G	A	.	.	MAF_USDA=2.459
NC_035090.1	70260129	.	A	C	.	.	MAF_INRAE=9.494;MAF_USDA=49.412
NC_035090.1	70260262	.	C	T	.	.	MAF_USDA=1.639
NC_035090.1	70260307	.	A	G	.	.	MAF_USDA=2.459
NC_035090.1	70260402	.	G	T	.	.	MAF_INRAE=14.167
NC_035090.1	70260437	.	C	T	.	.	MAF_USDA=2.459
NC_035090.1	70260440	.	G	A	.	.	MAF_INRAE=6.329;MAF_USDA=8.197
NC_035090.1	70260498	.	A	C	.	.	MAF_INRAE=15.0;MAF_USDA=10.656
NC_035090.1	70260516	.	T	A	.	.	MAF_USDA=7.377
NC_035090.1	70260673	.	T	C	.	.	MAF_USDA=2.083
NC_035090.1	70260729	.	C	T	.	.	MAF_USDA=4.118
NC_035090.1	70260750	.	A	G	.	.	MAF_INRAE=19.62;MAF_USDA=21.176
NC_035090.1	70260760	.	A	C	.	.	MAF_USDA=3.279
NC_035090.1	70260785	.	T	G	.	.	MAF_USDA=1.639
NC_035090.1	70260809	.	C	T	.	.	MAF_USDA=1.639
NC_035090.1	70260844	.	C	A	.	.	MAF_USDA=1.639
NC_035090.1	70260877	.	A	G	.	.	MAF_INRAE=6.329;MAF_USDA=11.765
NC_035090.1	70260889	.	T	A	.	.	MAF_USDA=1.639
NC_035090.1	70260956	.	C	T	.	.	MAF_INRAE=13.333;MAF_USDA=9.016
NC_035090.1	70261046	.	G	A	.	.	MAF_USDA=4.918
NC_035090.1	70261106	.	C	T	.	.	MAF_USDA=3.279
NC_035090.1	70261128	.	T	C	.	.	MAF_INRAE=2.5;MAF_USDA=14.118
NC_035090.1	70261173	.	C	A	.	.	MAF_INRAE=7.595;MAF_USDA=25.882
NC_035090.1	70261180	.	C	A	.	.	MAF_INRAE=36.709;MAF_USDA=31.176
NC_035090.1	70261181	.	T	C	.	.	MAF_INRAE=12.5;MAF_USDA=16.471
NC_035090.1	70261188	.	A	T	.	.	MAF_INRAE=44.304;MAF_USDA=5.882
NC_035090.1	70261356	.	T	C	.	.	MAF_INRAE=3.333
NC_035090.1	70261363	.	T	C	.	.	MAF_INRAE=3.333
NC_035090.1	70261368	.	T	C	.	.	MAF_INRAE=3.333
NC_035090.1	70261374	.	T	C	.	.	MAF_INRAE=3.333
NC_035090.1	70261375	.	G	T	.	.	MAF_INRAE=3.333
NC_035090.1	70261399	.	A	G	.	.	MAF_INRAE=3.333
NC_035090.1	70261415	.	G	A	.	.	MAF_INRAE=3.333
NC_035090.1	70261417	.	T	G	.	.	MAF_INRAE=3.333
NC_035090.1	70261423	.	C	T	.	.	MAF_INRAE=3.333
NC_035090.1	70261475	.	A	C	.	.	MAF_INRAE=4.167
NC_035090.1	70261476	.	A	C	.	.	MAF_INRAE=4.167
NC_035090.1	70261511	.	A	C	.	.	MAF_INRAE=33.544;MAF_USDA=45.082
NC_035090.1	70261590	.	A	T	.	.	MAF_USDA=4.167
NC_035090.1	70261637	.	G	A	.	.	MAF_USDA=1.639
NC_035090.1	70261723	.	T	C	.	.	MAF_INRAE=9.167
NC_035090.1	70261733	.	T	C	.	.	MAF_INRAE=13.158
NC_035090.1	70261735	.	C	G	.	.	MAF_INRAE=9.167
NC_035090.1	70261743	.	G	A	.	.	MAF_USDA=1.639
NC_035090.1	70261744	.	G	T	.	.	MAF_INRAE=7.5
NC_035090.1	70261745	.	G	T	.	.	MAF_INRAE=8.333
NC_035090.1	70261760	.	C	A	.	.	MAF_USDA=2.083
NC_035090.1	70261780	.	G	A	.	.	MAF_INRAE=5.696;MAF_USDA=6.25
NC_035090.1	70261806	.	G	T	.	.	MAF_INRAE=9.167;MAF_USDA=15.882
NC_035090.1	70261815	.	C	T	.	.	MAF_INRAE=7.5
NC_035090.1	70261823	.	A	G	.	.	MAF_INRAE=6.667;MAF_USDA=6.557
NC_035090.1	70261829	.	G	A	.	.	MAF_INRAE=3.333
NC_035090.1	70261844	.	A	G	.	.	MAF_USDA=3.279
NC_035090.1	70261941	.	G	A	.	.	MAF_INRAE=7.595;MAF_USDA=24.706
NC_035090.1	70262087	.	G	T	.	.	MAF_USDA=3.279
NC_035090.1	70262211	.	G	A	.	.	MAF_USDA=10.0
NC_035090.1	70262223	.	T	G	.	.	MAF_INRAE=45.57;MAF_USDA=4.706
NC_035090.1	70262333	.	C	T	.	.	MAF_INRAE=13.333;MAF_USDA=12.295
NC_035090.1	70262351	.	G	T	.	.	MAF_INRAE=5.263;MAF_USDA=12.353
NC_035090.1	70262371	.	G	C	.	.	MAF_INRAE=21.053;MAF_USDA=2.083
NC_035090.1	70262433	.	T	G	.	.	MAF_USDA=1.639
NC_035090.1	70262514	.	A	G	.	.	MAF_USDA=2.083
NC_035090.1	70262532	.	T	G	.	.	MAF_USDA=4.118
NC_035090.1	70262567	.	A	G	.	.	MAF_USDA=4.098
NC_035090.1	70262573	.	G	A	.	.	MAF_USDA=1.639
NC_035090.1	70262593	.	T	A	.	.	MAF_USDA=4.118
NC_035090.1	70262647	.	A	G	.	.	MAF_USDA=2.083
NC_035090.1	70262657	.	C	A	.	.	MAF_USDA=2.083
NC_035090.1	70263080	.	A	C	.	.	MAF_INRAE=15.789
NC_035090.1	70263116	.	C	A	.	.	MAF_INRAE=15.789;MAF_USDA=22.941
NC_035090.1	70263230	.	T	A	.	.	MAF_INRAE=42.105;MAF_USDA=36.471
NC_035090.1	70263242	.	A	G	.	.	MAF_INRAE=21.053;MAF_USDA=29.412
NC_035090.1	70263280	.	T	G	.	.	MAF_INRAE=26.316;MAF_USDA=37.059
NC_035090.1	70263313	.	G	A	.	.	MAF_USDA=2.459
NC_035090.1	70263335	.	C	A	.	.	MAF_USDA=2.459
NC_035090.1	70263348	.	A	G	.	.	MAF_USDA=2.459
NC_035090.1	70263360	.	T	A	.	.	MAF_INRAE=15.789;MAF_USDA=22.941
NC_035090.1	70263400	.	C	A	.	.	MAF_INRAE=26.316;MAF_USDA=22.941
NC_035090.1	70263434	.	A	G	.	.	MAF_INRAE=26.316;MAF_USDA=18.235
NC_035090.1	70263473	.	A	C	.	.	MAF_INRAE=21.053
NC_035090.1	70263513	.	A	T	.	.	MAF_USDA=3.279
NC_035090.1	70263650	.	G	T	.	.	MAF_USDA=3.279
NC_035090.1	70263754	.	C	T	.	.	MAF_INRAE=26.316;MAF_USDA=18.235
NC_035090.1	70263773	.	C	T	.	.	MAF_INRAE=10.526;MAF_USDA=5.952
NC_035090.1	70263885	.	G	T	.	.	MAF_USDA=4.098
NC_035090.1	70263888	.	G	A	.	.	MAF_USDA=4.098
NC_035090.1	70263942	.	A	T	.	.	MAF_USDA=1.639
NC_035090.1	70264002	.	A	C	.	.	MAF_INRAE=15.789;MAF_USDA=1.639
NC_035090.1	70264155	.	G	A	.	.	MAF_USDA=1.639
NC_035090.1	70264402	.	A	T	.	.	MAF_INRAE=15.789;MAF_USDA=20.238
NC_035090.1	70264494	.	C	T	.	.	MAF_INRAE=5.263;MAF_USDA=7.647
NC_035090.1	70264498	.	C	T	.	.	MAF_INRAE=21.053
NC_035090.1	70264503	.	A	T	.	.	MAF_INRAE=15.789;MAF_USDA=19.412
NC_035090.1	70264582	.	G	A	.	.	MAF_INRAE=21.053;MAF_USDA=1.765
NC_035090.1	70264661	.	G	T	.	.	MAF_INRAE=15.789;MAF_USDA=20.0
NC_035090.1	70264700	.	G	A	.	.	MAF_USDA=9.836
NC_035090.1	70264713	.	G	T	.	.	MAF_INRAE=15.789;MAF_USDA=8.333
NC_035090.1	70265325	.	T	C	.	.	MAF_USDA=15.294
NC_035090.1	70265413	.	T	G	.	.	MAF_USDA=27.083
NC_035090.1	70265414	.	A	G	.	.	MAF_USDA=27.083
NC_035090.1	70265415	.	T	G	.	.	MAF_USDA=27.083
NC_035090.1	70265417	.	G	C	.	.	MAF_USDA=27.083
NC_035090.1	70265466	.	A	T	.	.	MAF_INRAE=21.053
NC_035090.1	70265474	.	G	T	.	.	MAF_USDA=1.765
NC_035090.1	70265522	.	G	T	.	.	MAF_INRAE=5.263;MAF_USDA=7.059
NC_035090.1	70265743	.	A	T	.	.	MAF_INRAE=5.263;MAF_USDA=7.059
NC_035090.1	70265802	.	G	T	.	.	MAF_INRAE=21.053;MAF_USDA=4.706
NC_035090.1	70265805	.	G	A	.	.	MAF_USDA=1.765
NC_035090.1	70265853	.	T	C	.	.	MAF_USDA=2.459
NC_035090.1	70265887	.	C	A	.	.	MAF_USDA=1.639
NC_035090.1	70265958	.	C	A	.	.	MAF_USDA=2.459
NC_035090.1	70265986	.	G	T	.	.	MAF_USDA=2.459
NC_035090.1	70265994	.	T	C	.	.	MAF_INRAE=15.789;MAF_USDA=21.765
NC_035090.1	70266014	.	T	C	.	.	MAF_USDA=2.459
NC_035090.1	70266039	.	C	T	.	.	MAF_USDA=4.098
NC_035090.1	70266066	.	G	T	.	.	MAF_USDA=4.098
NC_035090.1	70266136	.	C	T	.	.	MAF_USDA=8.333
NC_035090.1	70266156	.	G	T	.	.	MAF_USDA=3.279
NC_035090.1	70266159	.	A	G	.	.	MAF_USDA=1.639
NC_035090.1	70266163	.	T	A	.	.	MAF_USDA=1.639
NC_035090.1	70266214	.	A	G	.	.	MAF_USDA=1.667
NC_035090.1	70266264	.	C	T	.	.	MAF_USDA=3.279
NC_035090.1	70266288	.	C	A	.	.	MAF_USDA=1.639
NC_035090.1	70266298	.	C	T	.	.	MAF_USDA=35.882
NC_035090.1	70266328	.	T	C	.	.	MAF_USDA=4.706
NC_035090.1	70266336	.	G	T	.	.	MAF_USDA=1.639
NC_035090.1	70266409	.	G	T	.	.	MAF_INRAE=21.053
NC_035090.1	70266412	.	C	A	.	.	MAF_INRAE=5.263;MAF_USDA=5.882
NC_035090.1	70266436	.	C	A	.	.	MAF_USDA=2.5
NC_035090.1	70266473	.	C	A	.	.	MAF_USDA=13.69
NC_035090.1	70266476	.	G	T	.	.	MAF_USDA=9.524
NC_035090.1	70266484	.	C	A	.	.	MAF_INRAE=5.263;MAF_USDA=6.25
NC_035090.1	70266515	.	G	A	.	.	MAF_INRAE=5.263;MAF_USDA=5.0
NC_035090.1	70266566	.	C	A	.	.	MAF_INRAE=5.263;MAF_USDA=8.333
NC_035090.1	70266588	.	G	A	.	.	MAF_INRAE=26.316;MAF_USDA=25.595
NC_035090.1	70266706	.	C	T	.	.	MAF_USDA=4.098
NC_035090.1	70266733	.	A	G	.	.	MAF_INRAE=15.789;MAF_USDA=41.803
NC_035090.1	70266769	.	A	T	.	.	MAF_USDA=2.459
NC_035090.1	70266792	.	G	A	.	.	MAF_USDA=1.639
NC_035090.1	70266808	.	G	C	.	.	MAF_INRAE=15.789;MAF_USDA=5.738
NC_035090.1	70266852	.	G	C	.	.	MAF_INRAE=21.053;MAF_USDA=17.059
NC_035090.1	70266864	.	A	G	.	.	MAF_USDA=2.459
NC_035090.1	70266898	.	A	G	.	.	MAF_INRAE=15.789;MAF_USDA=34.706
NC_035090.1	70266917	.	G	C	.	.	MAF_USDA=13.529
NC_035090.1	70266978	.	A	G	.	.	MAF_USDA=15.294
NC_035090.1	70266979	.	A	T	.	.	MAF_USDA=12.295
NC_035090.1	70267024	.	G	A	.	.	MAF_USDA=10.656
NC_035090.1	70267177	.	G	A	.	.	MAF_USDA=2.459
NC_035090.1	70267191	.	C	G	.	.	MAF_INRAE=21.053;MAF_USDA=5.294
NC_035090.1	70267218	.	G	T	.	.	MAF_USDA=5.738
NC_035090.1	70267238	.	T	C	.	.	MAF_USDA=5.738
NC_035090.1	70267239	.	G	T	.	.	MAF_USDA=7.647
NC_035090.1	70267240	.	G	A	.	.	MAF_USDA=5.738
NC_035090.1	70267269	.	G	T	.	.	MAF_USDA=8.197
NC_035090.1	70267277	.	C	G	.	.	MAF_USDA=3.279
NC_035090.1	70267292	.	G	A	.	.	MAF_USDA=2.459
NC_035090.1	70267296	.	G	T	.	.	MAF_INRAE=4.167
NC_035090.1	70267297	.	T	C	.	.	MAF_INRAE=4.167;MAF_USDA=4.098
NC_035090.1	70267298	.	T	A	.	.	MAF_USDA=4.918
NC_035090.1	70267299	.	G	T	.	.	MAF_USDA=5.738
NC_035090.1	70267318	.	T	A	.	.	MAF_USDA=4.098
NC_035090.1	70267327	.	T	C	.	.	MAF_USDA=6.667
NC_035090.1	70267381	.	T	G	.	.	MAF_USDA=5.932
NC_035090.1	70267382	.	A	G	.	.	MAF_USDA=11.017
NC_035090.1	70267399	.	G	T	.	.	MAF_USDA=5.085
NC_035090.1	70267414	.	C	A	.	.	MAF_USDA=16.867
NC_035090.1	70267417	.	C	T	.	.	MAF_USDA=8.475
NC_035090.1	70267421	.	A	G	.	.	MAF_USDA=21.084
NC_035090.1	70267427	.	C	T	.	.	MAF_USDA=15.663
NC_035090.1	70267439	.	G	A	.	.	MAF_INRAE=1.667
NC_035090.1	70267442	.	A	G	.	.	MAF_USDA=47.917
NC_035090.1	70267443	.	T	G	.	.	MAF_INRAE=1.667
NC_035090.1	70267446	.	A	G	.	.	MAF_USDA=47.917
NC_035090.1	70267447	.	A	C	.	.	MAF_USDA=47.917
NC_035090.1	70267461	.	A	G	.	.	MAF_INRAE=1.667
NC_035090.1	70267543	.	G	T	.	.	MAF_INRAE=3.333
NC_035090.1	70267562	.	G	A	.	.	MAF_INRAE=4.167
NC_035090.1	70267615	.	C	T	.	.	MAF_INRAE=21.053;MAF_USDA=4.706
NC_035090.1	70267620	.	C	T	.	.	MAF_INRAE=21.053
NC_035090.1	70267769	.	G	A	.	.	MAF_INRAE=10.526
NC_035090.1	70267782	.	A	G	.	.	MAF_INRAE=26.316;MAF_USDA=18.235
NC_035090.1	70267825	.	G	A	.	.	MAF_USDA=1.639
NC_035090.1	70267830	.	A	G	.	.	MAF_USDA=1.639
NC_035090.1	70267902	.	T	C	.	.	MAF_INRAE=36.842;MAF_USDA=15.294
NC_035090.1	70267909	.	C	A	.	.	MAF_INRAE=47.368;MAF_USDA=26.471
NC_035090.1	70267938	.	C	A	.	.	MAF_USDA=4.167
NC_035090.1	70267977	.	T	A	.	.	MAF_INRAE=21.053
NC_035090.1	70268067	.	T	C	.	.	MAF_USDA=1.639
NC_035090.1	70268097	.	T	C	.	.	MAF_INRAE=2.532;MAF_USDA=7.647
NC_035090.1	70268120	.	G	T	.	.	MAF_USDA=13.115
NC_035090.1	70268237	.	G	A	.	.	MAF_INRAE=47.368;MAF_USDA=29.412
NC_035090.1	70268285	.	A	G	.	.	MAF_USDA=2.353
NC_035090.1	70268288	.	C	T	.	.	MAF_INRAE=10.526;MAF_USDA=8.235
NC_035090.1	70268306	.	T	C	.	.	MAF_USDA=14.118
NC_035090.1	70268309	.	G	A	.	.	MAF_USDA=4.918
NC_035090.1	70268312	.	T	C	.	.	MAF_INRAE=26.316;MAF_USDA=18.235
NC_035090.1	70268322	.	T	G	.	.	MAF_INRAE=36.842;MAF_USDA=15.294
NC_035090.1	70268324	.	A	T	.	.	MAF_USDA=7.647
NC_035090.1	70268453	.	C	A	.	.	MAF_USDA=4.098
NC_035090.1	70268484	.	C	A	.	.	MAF_USDA=7.377
NC_035090.1	70268544	.	T	C	.	.	MAF_USDA=4.098
NC_035090.1	70268558	.	G	T	.	.	MAF_INRAE=5.263;MAF_USDA=7.059
NC_035090.1	70268613	.	C	T	.	.	MAF_INRAE=36.842;MAF_USDA=13.529
NC_035090.1	70268672	.	A	C	.	.	MAF_INRAE=16.456;MAF_USDA=47.647
NC_035090.1	70268699	.	G	A	.	.	MAF_USDA=38.235
NC_035090.1	70268711	.	T	G	.	.	MAF_INRAE=31.579;MAF_USDA=34.118
NC_035090.1	70268758	.	C	A	.	.	MAF_INRAE=5.263;MAF_USDA=5.294
NC_035090.1	70268760	.	T	G	.	.	MAF_USDA=18.824
NC_035090.1	70268792	.	C	A	.	.	MAF_INRAE=5.263;MAF_USDA=7.647
NC_035090.1	70268807	.	G	A	.	.	MAF_USDA=1.639
NC_035090.1	70268884	.	A	C	.	.	MAF_USDA=3.279
NC_035090.1	70268889	.	C	T	.	.	MAF_USDA=4.706
NC_035090.1	70268907	.	A	G	.	.	MAF_INRAE=10.526;MAF_USDA=10.0
NC_035090.1	70268951	.	C	A	.	.	MAF_INRAE=47.368;MAF_USDA=43.529
NC_035090.1	70268959	.	G	A	.	.	MAF_INRAE=21.053
NC_035090.1	70268976	.	A	C	.	.	MAF_INRAE=21.053
NC_035090.1	70269037	.	A	G	.	.	MAF_INRAE=10.526;MAF_USDA=7.647
NC_035090.1	70269067	.	G	C	.	.	MAF_INRAE=5.263;MAF_USDA=7.647
NC_035090.1	70269074	.	C	G	.	.	MAF_INRAE=36.842;MAF_USDA=14.118
NC_035090.1	70269099	.	C	T	.	.	MAF_USDA=1.639
NC_035090.1	70269137	.	A	T	.	.	MAF_INRAE=26.316;MAF_USDA=21.176
NC_035090.1	70269139	.	G	T	.	.	MAF_USDA=21.176
NC_035090.1	70269147	.	A	G	.	.	MAF_USDA=7.377
NC_035090.1	70269155	.	C	T	.	.	MAF_USDA=3.529
NC_035090.1	70269196	.	A	G	.	.	MAF_USDA=1.639
NC_035090.1	70269273	.	T	A	.	.	MAF_USDA=6.667
NC_035090.1	70269274	.	G	A	.	.	MAF_USDA=4.167
NC_035090.1	70269469	.	A	T	.	.	MAF_USDA=14.407
NC_035090.1	70269499	.	G	A	.	.	MAF_USDA=5.0
NC_035090.1	70269549	.	A	G	.	.	MAF_USDA=22.892
NC_035090.1	70269646	.	A	T	.	.	MAF_USDA=14.754
NC_035090.1	70269657	.	T	C	.	.	MAF_USDA=14.754
NC_035090.1	70269691	.	C	T	.	.	MAF_INRAE=26.316;MAF_USDA=24.118
NC_035090.1	70269750	.	C	T	.	.	MAF_USDA=4.098
NC_035090.1	70269751	.	A	G	.	.	MAF_USDA=8.197
NC_035090.1	70269807	.	T	C	.	.	MAF_USDA=7.377
NC_035090.1	70269833	.	A	C	.	.	MAF_INRAE=10.526;MAF_USDA=7.059
NC_035090.1	70269837	.	A	G	.	.	MAF_USDA=8.197
NC_035090.1	70269855	.	A	T	.	.	MAF_USDA=8.197
NC_035090.1	70269997	.	C	A	.	.	MAF_INRAE=25.316;MAF_USDA=23.529
NC_035090.1	70270024	.	T	C	.	.	MAF_USDA=9.016
NC_035090.1	70270157	.	A	G	.	.	MAF_INRAE=36.709;MAF_USDA=32.353
NC_035090.1	70270205	.	C	T	.	.	MAF_INRAE=15.789
NC_035090.1	70270255	.	A	T	.	.	MAF_INRAE=15.789
NC_035090.1	70270259	.	C	T	.	.	MAF_USDA=1.639
NC_035090.1	70270362	.	A	G	.	.	MAF_USDA=1.639
NC_035090.1	70270372	.	G	A	.	.	MAF_INRAE=37.975;MAF_USDA=27.647
NC_035090.1	70270375	.	G	A	.	.	MAF_USDA=1.639
NC_035090.1	70270376	.	A	T	.	.	MAF_USDA=1.639
NC_035090.1	70270423	.	C	A	.	.	MAF_USDA=4.918
NC_035090.1	70270437	.	G	T	.	.	MAF_INRAE=24.051;MAF_USDA=21.176
NC_035090.1	70270539	.	T	C	.	.	MAF_INRAE=12.025;MAF_USDA=7.647
NC_035090.1	70270606	.	G	T	.	.	MAF_INRAE=36.709;MAF_USDA=15.882
NC_035090.1	70270625	.	T	A	.	.	MAF_INRAE=37.342;MAF_USDA=16.471
NC_035090.1	70270627	.	G	T	.	.	MAF_USDA=3.279
NC_035090.1	70270636	.	G	T	.	.	MAF_INRAE=28.481;MAF_USDA=47.059
NC_035090.1	70270668	.	G	T	.	.	MAF_INRAE=5.833
NC_035090.1	70270688	.	C	G	.	.	MAF_USDA=13.115
NC_035090.1	70270739	.	A	G	.	.	MAF_INRAE=36.076;MAF_USDA=12.353
NC_035090.1	70270756	.	T	C	.	.	MAF_USDA=4.098
NC_035090.1	70270801	.	A	C	.	.	MAF_USDA=6.25
NC_035090.1	70270808	.	G	T	.	.	MAF_INRAE=13.291;MAF_USDA=25.294
NC_035090.1	70270838	.	T	A	.	.	MAF_INRAE=14.557;MAF_USDA=11.765
NC_035090.1	70270868	.	T	C	.	.	MAF_USDA=5.738
NC_035090.1	70270911	.	G	A	.	.	MAF_INRAE=36.076;MAF_USDA=7.647
NC_035090.1	70271004	.	G	A	.	.	MAF_USDA=9.016
NC_035090.1	70271010	.	G	A	.	.	MAF_INRAE=5.833;MAF_USDA=1.639
NC_035090.1	70271049	.	A	C	.	.	MAF_USDA=10.656
NC_035090.1	70271055	.	A	G	.	.	MAF_INRAE=5.263;MAF_USDA=7.059
NC_035090.1	70271060	.	A	T	.	.	MAF_INRAE=36.842;MAF_USDA=8.824
NC_035090.1	70271104	.	C	A	.	.	MAF_USDA=1.667
NC_035090.1	70271116	.	C	T	.	.	MAF_USDA=11.667
NC_035090.1	70271120	.	G	A	.	.	MAF_USDA=3.333
NC_035090.1	70271125	.	G	A	.	.	MAF_USDA=11.667
NC_035090.1	70271323	.	T	A	.	.	MAF_INRAE=5.833;MAF_USDA=23.529
NC_035090.1	70271360	.	G	T	.	.	MAF_USDA=7.377
NC_035090.1	70271362	.	A	G	.	.	MAF_USDA=4.098
NC_035090.1	70271370	.	G	T	.	.	MAF_USDA=10.169
NC_035090.1	70271408	.	A	C	.	.	MAF_USDA=24.706
NC_035090.1	70271417	.	A	T	.	.	MAF_USDA=9.836
NC_035090.1	70271420	.	T	G	.	.	MAF_USDA=9.836
NC_035090.1	70271435	.	C	T	.	.	MAF_USDA=3.279
NC_035090.1	70271446	.	C	T	.	.	MAF_USDA=13.115
NC_035090.1	70271455	.	T	A	.	.	MAF_USDA=9.836
NC_035090.1	70271510	.	T	C	.	.	MAF_USDA=18.852
NC_035090.1	70271537	.	A	G	.	.	MAF_USDA=10.656
NC_035090.1	70271538	.	A	T	.	.	MAF_USDA=10.656
NC_035090.1	70271567	.	T	C	.	.	MAF_INRAE=2.532
NC_035090.1	70271582	.	C	A	.	.	MAF_INRAE=43.671;MAF_USDA=27.647
NC_035090.1	70271612	.	C	T	.	.	MAF_INRAE=36.842;MAF_USDA=18.824
NC_035090.1	70271630	.	A	G	.	.	MAF_INRAE=32.278
NC_035090.1	70271669	.	G	A	.	.	MAF_USDA=5.738
NC_035090.1	70271673	.	G	A	.	.	MAF_USDA=1.639
NC_035090.1	70271674	.	C	T	.	.	MAF_INRAE=5.263;MAF_USDA=4.918
NC_035090.1	70271761	.	C	T	.	.	MAF_USDA=11.475
NC_035090.1	70271783	.	C	T	.	.	MAF_USDA=4.098
NC_035090.1	70271831	.	G	A	.	.	MAF_USDA=8.197
NC_035090.1	70271833	.	C	T	.	.	MAF_USDA=2.459
NC_035090.1	70271889	.	C	G	.	.	MAF_INRAE=21.053
NC_035090.1	70271965	.	G	A	.	.	MAF_USDA=10.656
NC_035090.1	70271983	.	A	C	.	.	MAF_USDA=9.836
NC_035090.1	70272032	.	T	C	.	.	MAF_INRAE=36.842;MAF_USDA=2.083
NC_035090.1	70272202	.	A	T	.	.	MAF_USDA=6.024
NC_035090.1	70272203	.	A	G	.	.	MAF_USDA=5.085
NC_035090.1	70272349	.	C	T	.	.	MAF_INRAE=26.316
NC_035090.1	70272429	.	G	C	.	.	MAF_INRAE=2.632;MAF_USDA=6.557
NC_035090.1	70272465	.	C	T	.	.	MAF_USDA=1.639
NC_035090.1	70272624	.	C	T	.	.	MAF_USDA=1.667
NC_035090.1	70273039	.	C	T	.	.	MAF_USDA=43.75
NC_035090.1	70273112	.	C	G	.	.	MAF_USDA=4.918
NC_035090.1	70273117	.	A	G	.	.	MAF_USDA=4.918
NC_035090.1	70273121	.	A	C	.	.	MAF_USDA=4.918
NC_035090.1	70273132	.	A	G	.	.	MAF_USDA=7.377
NC_035090.1	70273142	.	G	A	.	.	MAF_USDA=28.824
NC_035090.1	70273158	.	A	C	.	.	MAF_USDA=7.377
NC_035090.1	70273179	.	G	C	.	.	MAF_USDA=7.059
NC_035090.1	70273199	.	A	T	.	.	MAF_INRAE=2.632;MAF_USDA=6.667
NC_035090.1	70273243	.	T	G	.	.	MAF_USDA=9.836
NC_035090.1	70273250	.	C	T	.	.	MAF_INRAE=35.833;MAF_USDA=37.059
NC_035090.1	70273258	.	A	G	.	.	MAF_INRAE=2.632;MAF_USDA=6.471
NC_035090.1	70273264	.	C	A	.	.	MAF_USDA=9.836
NC_035090.1	70273276	.	G	C	.	.	MAF_INRAE=2.632;MAF_USDA=18.033
NC_035090.1	70273314	.	C	T	.	.	MAF_USDA=4.918
NC_035090.1	70273371	.	A	G	.	.	MAF_INRAE=32.278;MAF_USDA=29.167
NC_035090.1	70273412	.	C	T	.	.	MAF_USDA=5.738
NC_035090.1	70273414	.	T	C	.	.	MAF_INRAE=5.263;MAF_USDA=2.353
NC_035090.1	70273428	.	T	G	.	.	MAF_USDA=6.557
NC_035090.1	70273471	.	G	C	.	.	MAF_USDA=13.934
NC_035090.1	70273515	.	T	C	.	.	MAF_USDA=8.197
NC_035090.1	70273544	.	C	T	.	.	MAF_INRAE=25.949;MAF_USDA=11.765
NC_035090.1	70273548	.	G	C	.	.	MAF_USDA=10.656
NC_035090.1	70273579	.	A	T	.	.	MAF_USDA=4.918
NC_035090.1	70273630	.	C	A	.	.	MAF_USDA=10.656
NC_035090.1	70273715	.	G	C	.	.	MAF_INRAE=34.177
NC_035090.1	70273750	.	G	T	.	.	MAF_USDA=11.475
NC_035090.1	70273783	.	A	T	.	.	MAF_USDA=2.459
NC_035090.1	70273796	.	T	A	.	.	MAF_INRAE=5.833;MAF_USDA=24.706
NC_035090.1	70273811	.	T	C	.	.	MAF_INRAE=15.789
NC_035090.1	70273831	.	T	A	.	.	MAF_INRAE=24.684;MAF_USDA=11.765
NC_035090.1	70273883	.	G	A	.	.	MAF_USDA=11.475
NC_035090.1	70273905	.	A	C	.	.	MAF_USDA=1.639
NC_035090.1	70273912	.	C	A	.	.	MAF_USDA=12.295
NC_035090.1	70273963	.	T	G	.	.	MAF_INRAE=36.842;MAF_USDA=14.118
NC_035090.1	70273964	.	A	G	.	.	MAF_USDA=4.918
NC_035090.1	70273977	.	A	G	.	.	MAF_INRAE=1.667
NC_035090.1	70274047	.	C	A	.	.	MAF_USDA=14.754
NC_035090.1	70274067	.	C	T	.	.	MAF_USDA=4.098
NC_035090.1	70274076	.	A	G	.	.	MAF_USDA=7.377
NC_035090.1	70274095	.	A	C	.	.	MAF_USDA=4.098
NC_035090.1	70274100	.	G	T	.	.	MAF_USDA=4.098
NC_035090.1	70274101	.	A	T	.	.	MAF_INRAE=36.842;MAF_USDA=2.941
NC_035090.1	70274139	.	A	G	.	.	MAF_USDA=10.656
NC_035090.1	70274145	.	T	G	.	.	MAF_INRAE=39.474;MAF_USDA=13.934
NC_035090.1	70274180	.	G	T	.	.	MAF_USDA=13.115
NC_035090.1	70274233	.	G	A	.	.	MAF_INRAE=6.667;MAF_USDA=18.235
NC_035090.1	70274312	.	G	T	.	.	MAF_USDA=3.279
NC_035090.1	70274320	.	T	C	.	.	MAF_INRAE=3.333
NC_035090.1	70274389	.	C	T	.	.	MAF_USDA=4.918
NC_035090.1	70274452	.	T	G	.	.	MAF_INRAE=5.0
NC_035090.1	70274467	.	G	A	.	.	MAF_INRAE=5.263;MAF_USDA=6.471
NC_035090.1	70274573	.	C	A	.	.	MAF_USDA=14.881
NC_035090.1	70274645	.	C	A	.	.	MAF_USDA=5.833
NC_035090.1	70274679	.	A	G	.	.	MAF_USDA=2.459
NC_035090.1	70274711	.	G	A	.	.	MAF_USDA=2.459
NC_035090.1	70274716	.	T	A	.	.	MAF_INRAE=16.667;MAF_USDA=4.706
NC_035090.1	70274742	.	T	C	.	.	MAF_USDA=11.475
NC_035090.1	70274750	.	C	T	.	.	MAF_USDA=11.475
NC_035090.1	70274818	.	A	G	.	.	MAF_INRAE=10.0;MAF_USDA=2.083
NC_035090.1	70274917	.	C	A	.	.	MAF_USDA=5.085
NC_035090.1	70274920	.	G	T	.	.	MAF_USDA=4.237
NC_035090.1	70274923	.	T	C	.	.	MAF_USDA=10.169
NC_035090.1	70274926	.	C	T	.	.	MAF_USDA=4.237
NC_035090.1	70274934	.	T	C	.	.	MAF_INRAE=2.532;MAF_USDA=7.229
NC_035090.1	70274959	.	T	C	.	.	MAF_USDA=5.932
NC_035090.1	70274980	.	G	A	.	.	MAF_USDA=5.932
NC_035090.1	70275444	.	A	C	.	.	MAF_USDA=10.656
NC_035090.1	70275621	.	T	G	.	.	MAF_USDA=10.656
NC_035090.1	70275654	.	T	A	.	.	MAF_USDA=3.279
NC_035090.1	70275677	.	G	T	.	.	MAF_USDA=11.475
NC_035090.1	70275749	.	G	A	.	.	MAF_USDA=6.557
NC_035090.1	70275772	.	G	T	.	.	MAF_INRAE=13.291;MAF_USDA=7.647
NC_035090.1	70275790	.	A	C	.	.	MAF_USDA=5.738
NC_035090.1	70275794	.	G	T	.	.	MAF_USDA=4.098
NC_035090.1	70275842	.	G	A	.	.	MAF_INRAE=26.316;MAF_USDA=8.333
NC_035090.1	70275888	.	T	G	.	.	MAF_USDA=9.167
NC_035090.1	70275927	.	G	A	.	.	MAF_INRAE=24.051;MAF_USDA=21.765
NC_035090.1	70275944	.	G	T	.	.	MAF_USDA=9.836
NC_035090.1	70275976	.	C	T	.	.	MAF_USDA=9.836
NC_035090.1	70276015	.	A	G	.	.	MAF_USDA=9.016
NC_035090.1	70276018	.	A	G	.	.	MAF_USDA=4.918
NC_035090.1	70276029	.	G	C	.	.	MAF_INRAE=15.833;MAF_USDA=4.706
NC_035090.1	70276079	.	A	G	.	.	MAF_USDA=1.639
NC_035090.1	70276082	.	C	A	.	.	MAF_INRAE=1.667;MAF_USDA=9.836
NC_035090.1	70276141	.	A	G	.	.	MAF_INRAE=4.167;MAF_USDA=23.529
NC_035090.1	70276157	.	A	G	.	.	MAF_INRAE=15.833;MAF_USDA=4.118
NC_035090.1	70276185	.	T	C	.	.	MAF_USDA=1.639
NC_035090.1	70276304	.	C	T	.	.	MAF_USDA=1.639
NC_035090.1	70276369	.	T	A	.	.	MAF_USDA=5.738
NC_035090.1	70276384	.	G	C	.	.	MAF_USDA=9.836
NC_035090.1	70276387	.	C	A	.	.	MAF_USDA=7.059
NC_035090.1	70276400	.	T	C	.	.	MAF_USDA=9.836
NC_035090.1	70276435	.	T	C	.	.	MAF_USDA=2.353
NC_035090.1	70276444	.	C	T	.	.	MAF_INRAE=5.833;MAF_USDA=6.471
NC_035090.1	70276445	.	G	T	.	.	MAF_INRAE=14.167;MAF_USDA=1.765
NC_035090.1	70276446	.	C	T	.	.	MAF_INRAE=14.167;MAF_USDA=1.765
NC_035090.1	70276459	.	G	A	.	.	MAF_INRAE=5.833;MAF_USDA=25.904
NC_035090.1	70276500	.	C	T	.	.	MAF_INRAE=14.167
NC_035090.1	70276524	.	A	G	.	.	MAF_USDA=1.695
NC_035090.1	70276547	.	T	C	.	.	MAF_INRAE=5.833;MAF_USDA=33.133
NC_035090.1	70276558	.	G	T	.	.	MAF_USDA=11.017
NC_035090.1	70276666	.	T	C	.	.	MAF_USDA=2.459
NC_035090.1	70276691	.	C	A	.	.	MAF_USDA=5.882
NC_035090.1	70276751	.	T	C	.	.	MAF_INRAE=9.167
NC_035090.1	70278730	.	A	C	.	.	MAF_USDA=2.586
NC_035090.1	70278752	.	T	C	.	.	MAF_USDA=11.667
NC_035090.1	70278843	.	C	A	.	.	MAF_INRAE=26.316;MAF_USDA=21.429
NC_035090.1	70278878	.	G	A	.	.	MAF_USDA=3.333
NC_035090.1	70278994	.	G	C	.	.	MAF_USDA=1.639
NC_035090.1	70279001	.	C	G	.	.	MAF_INRAE=36.842;MAF_USDA=45.882
NC_035090.1	70279055	.	A	G	.	.	MAF_INRAE=18.987;MAF_USDA=28.235
NC_035090.1	70279098	.	T	C	.	.	MAF_INRAE=48.101;MAF_USDA=45.294
NC_035090.1	70279136	.	T	C	.	.	MAF_INRAE=43.038;MAF_USDA=41.176
NC_035090.1	70279193	.	G	A	.	.	MAF_USDA=1.639
NC_035090.1	70279208	.	A	C	.	.	MAF_INRAE=45.57;MAF_USDA=43.529
NC_035090.1	70279242	.	G	A	.	.	MAF_USDA=1.639
NC_035090.1	70279262	.	G	A	.	.	MAF_USDA=4.167
NC_035090.1	70279270	.	T	A	.	.	MAF_USDA=8.333
NC_035090.1	70279353	.	A	T	.	.	MAF_INRAE=43.038;MAF_USDA=32.941
NC_035090.1	70279512	.	T	C	.	.	MAF_USDA=10.656
NC_035090.1	70279516	.	T	G	.	.	MAF_INRAE=36.709;MAF_USDA=17.213
NC_035090.1	70279540	.	C	T	.	.	MAF_USDA=15.882
NC_035090.1	70279556	.	T	A	.	.	MAF_USDA=1.639
NC_035090.1	70279593	.	C	G	.	.	MAF_USDA=4.098
NC_035090.1	70279616	.	G	C	.	.	MAF_USDA=9.016
NC_035090.1	70279678	.	C	T	.	.	MAF_INRAE=47.468;MAF_USDA=10.0
NC_035090.1	70279697	.	A	G	.	.	MAF_INRAE=21.053;MAF_USDA=2.083
NC_035090.1	70279719	.	C	T	.	.	MAF_USDA=7.377
NC_035090.1	70279731	.	T	G	.	.	MAF_USDA=9.016
NC_035090.1	70279735	.	T	A	.	.	MAF_INRAE=32.278
NC_035090.1	70279782	.	G	A	.	.	MAF_USDA=2.459
NC_035090.1	70279812	.	G	A	.	.	MAF_INRAE=37.342;MAF_USDA=47.059
NC_035090.1	70279839	.	C	T	.	.	MAF_USDA=10.417
NC_035090.1	70279840	.	G	T	.	.	MAF_INRAE=15.0
NC_035090.1	70279914	.	T	C	.	.	MAF_USDA=4.918
NC_035090.1	70279960	.	C	A	.	.	MAF_USDA=4.918
NC_035090.1	70280018	.	C	G	.	.	MAF_USDA=7.647
NC_035090.1	70280019	.	G	A	.	.	MAF_INRAE=12.658;MAF_USDA=5.294
NC_035090.1	70280037	.	C	A	.	.	MAF_INRAE=32.911
NC_035090.1	70280255	.	T	C	.	.	MAF_USDA=4.098
NC_035090.1	70280257	.	C	T	.	.	MAF_INRAE=21.053;MAF_USDA=17.059
NC_035090.1	70280295	.	G	T	.	.	MAF_INRAE=12.658;MAF_USDA=5.294
NC_035090.1	70280320	.	G	A	.	.	MAF_INRAE=37.975;MAF_USDA=45.294
NC_035090.1	70280356	.	A	T	.	.	MAF_INRAE=2.5
NC_035090.1	70280363	.	C	A	.	.	MAF_USDA=2.459
NC_035090.1	70280408	.	A	G	.	.	MAF_INRAE=5.263;MAF_USDA=16.471
NC_035090.1	70280546	.	T	G	.	.	MAF_INRAE=8.333;MAF_USDA=2.459
NC_035090.1	70280699	.	G	C	.	.	MAF_USDA=3.279
NC_035090.1	70280750	.	C	T	.	.	MAF_USDA=1.639
NC_035090.1	70280796	.	T	C	.	.	MAF_USDA=2.353
NC_035090.1	70280803	.	G	A	.	.	MAF_USDA=1.639
NC_035090.1	70280826	.	C	T	.	.	MAF_USDA=4.918
NC_035090.1	70280925	.	A	G	.	.	MAF_USDA=1.639
NC_035090.1	70280948	.	A	T	.	.	MAF_INRAE=37.975;MAF_USDA=32.353
NC_035090.1	70280982	.	C	T	.	.	MAF_INRAE=32.911
NC_035090.1	70281049	.	G	T	.	.	MAF_USDA=4.918
NC_035090.1	70281059	.	T	C	.	.	MAF_INRAE=31.646
NC_035090.1	70281080	.	C	A	.	.	MAF_INRAE=5.263;MAF_USDA=7.059
NC_035090.1	70281131	.	G	T	.	.	MAF_INRAE=12.025;MAF_USDA=20.588
NC_035090.1	70281248	.	A	G	.	.	MAF_INRAE=31.013
NC_035090.1	70281281	.	G	A	.	.	MAF_USDA=1.639
NC_035090.1	70281333	.	A	G	.	.	MAF_USDA=2.459
NC_035090.1	70281346	.	A	T	.	.	MAF_INRAE=15.789;MAF_USDA=10.0
NC_035090.1	70281534	.	T	A	.	.	MAF_USDA=7.377
NC_035090.1	70281541	.	C	T	.	.	MAF_USDA=2.459
NC_035090.1	70281547	.	G	A	.	.	MAF_INRAE=5.263;MAF_USDA=7.059
NC_035090.1	70281557	.	A	G	.	.	MAF_INRAE=17.089;MAF_USDA=31.176
NC_035090.1	70281574	.	G	A	.	.	MAF_INRAE=48.734;MAF_USDA=49.412
NC_035090.1	70281598	.	G	A	.	.	MAF_INRAE=5.263;MAF_USDA=5.294
NC_035090.1	70281615	.	C	T	.	.	MAF_INRAE=5.263;MAF_USDA=17.059
NC_035090.1	70281674	.	A	C	.	.	MAF_INRAE=26.316;MAF_USDA=22.941
NC_035090.1	70281699	.	T	A	.	.	MAF_INRAE=5.263;MAF_USDA=7.059
NC_035090.1	70281702	.	G	T	.	.	MAF_INRAE=21.053;MAF_USDA=8.235
NC_035090.1	70281744	.	A	G	.	.	MAF_USDA=4.918
NC_035090.1	70281745	.	T	A	.	.	MAF_USDA=1.639
NC_035090.1	70281766	.	C	G	.	.	MAF_USDA=2.459
NC_035090.1	70281811	.	C	A	.	.	MAF_USDA=10.0
NC_035090.1	70283927	.	T	C	.	.	MAF_USDA=8.333
NC_035090.1	70284042	.	A	T	.	.	MAF_USDA=1.639
NC_035090.1	70284054	.	T	A	.	.	MAF_USDA=2.459
NC_035090.1	70284071	.	T	G	.	.	MAF_USDA=3.279
NC_035090.1	70284166	.	A	C	.	.	MAF_INRAE=5.263;MAF_USDA=14.706
NC_035090.1	70284267	.	A	T	.	.	MAF_USDA=4.167
NC_035090.1	70284275	.	G	T	.	.	MAF_USDA=5.294
NC_035090.1	70284288	.	T	G	.	.	MAF_INRAE=15.789
NC_035090.1	70284291	.	T	G	.	.	MAF_USDA=3.529
NC_035090.1	70284434	.	T	A	.	.	MAF_USDA=10.588
NC_035090.1	70284444	.	C	A	.	.	MAF_USDA=9.836
NC_035090.1	70284509	.	G	T	.	.	MAF_INRAE=15.789;MAF_USDA=4.098
NC_035090.1	70284588	.	C	T	.	.	MAF_USDA=3.279
NC_035090.1	70284589	.	G	C	.	.	MAF_INRAE=5.833
NC_035090.1	70284706	.	G	T	.	.	MAF_INRAE=32.278
NC_035090.1	70284707	.	A	G	.	.	MAF_INRAE=5.263;MAF_USDA=15.882
NC_035090.1	70284790	.	T	G	.	.	MAF_USDA=3.279
NC_035090.1	70284792	.	C	G	.	.	MAF_INRAE=12.025;MAF_USDA=5.294
NC_035090.1	70284796	.	G	A	.	.	MAF_USDA=2.459
NC_035090.1	70284996	.	C	T	.	.	MAF_USDA=2.459
NC_035090.1	70285076	.	C	T	.	.	MAF_INRAE=32.911;MAF_USDA=21.311
NC_035090.1	70285087	.	A	G	.	.	MAF_INRAE=15.789;MAF_USDA=4.918
NC_035090.1	70285126	.	G	C	.	.	MAF_USDA=2.459
NC_035090.1	70285269	.	A	T	.	.	MAF_USDA=1.667
NC_035090.1	70285276	.	T	A	.	.	MAF_USDA=4.167
NC_035090.1	70285400	.	G	A	.	.	MAF_USDA=4.098
NC_035090.1	70285426	.	C	T	.	.	MAF_INRAE=39.241;MAF_USDA=45.294
NC_035090.1	70285479	.	G	T	.	.	MAF_USDA=4.098
NC_035090.1	70285520	.	A	G	.	.	MAF_INRAE=13.333
NC_035090.1	70285595	.	C	A	.	.	MAF_USDA=1.639
NC_035090.1	70285596	.	A	T	.	.	MAF_INRAE=14.167
NC_035090.1	70285626	.	C	T	.	.	MAF_USDA=1.639
NC_035090.1	70285708	.	G	C	.	.	MAF_INRAE=39.241;MAF_USDA=28.235
NC_035090.1	70285734	.	A	G	.	.	MAF_INRAE=1.667
NC_035090.1	70285796	.	G	T	.	.	MAF_INRAE=31.013;MAF_USDA=2.459
NC_035090.1	70285891	.	A	G	.	.	MAF_USDA=1.639
NC_035090.1	70285938	.	C	A	.	.	MAF_INRAE=31.646;MAF_USDA=1.639
NC_035090.1	70286042	.	G	T	.	.	MAF_USDA=2.459
NC_035090.1	70286069	.	T	G	.	.	MAF_INRAE=42.105;MAF_USDA=45.882
NC_035090.1	70286100	.	T	G	.	.	MAF_USDA=1.639
NC_035090.1	70286130	.	T	G	.	.	MAF_USDA=27.083
NC_035090.1	70286550	.	T	G	.	.	MAF_USDA=32.941
NC_035090.1	70286580	.	A	T	.	.	MAF_USDA=34.706
NC_035090.1	70286585	.	A	C	.	.	MAF_USDA=16.471
NC_035090.1	70286672	.	A	T	.	.	MAF_USDA=31.176
NC_035090.1	70286738	.	T	C	.	.	MAF_INRAE=15.789
NC_035090.1	70286743	.	T	A	.	.	MAF_USDA=9.016
NC_035090.1	70286766	.	A	C	.	.	MAF_INRAE=21.053;MAF_USDA=3.529
NC_035090.1	70286771	.	G	T	.	.	MAF_USDA=4.098
NC_035090.1	70286780	.	A	T	.	.	MAF_USDA=2.083
NC_035090.1	70286800	.	G	C	.	.	MAF_INRAE=5.263;MAF_USDA=8.235
NC_035090.1	70286832	.	C	G	.	.	MAF_USDA=3.279
NC_035090.1	70286882	.	C	T	.	.	MAF_USDA=2.459
NC_035090.1	70286895	.	A	G	.	.	MAF_INRAE=7.5;MAF_USDA=3.279
NC_035090.1	70286902	.	C	A	.	.	MAF_USDA=1.639
NC_035090.1	70286936	.	A	C	.	.	MAF_USDA=3.279
NC_035090.1	70286950	.	G	A	.	.	MAF_INRAE=33.544;MAF_USDA=22.941
NC_035090.1	70286992	.	C	T	.	.	MAF_INRAE=34.177;MAF_USDA=22.941
NC_035090.1	70286996	.	C	T	.	.	MAF_INRAE=38.608;MAF_USDA=36.471
NC_035090.1	70286999	.	G	T	.	.	MAF_USDA=2.459
NC_035090.1	70287064	.	G	A	.	.	MAF_USDA=4.098
NC_035090.1	70287065	.	C	T	.	.	MAF_USDA=2.459
NC_035090.1	70287079	.	A	G	.	.	MAF_USDA=12.295
NC_035090.1	70287086	.	C	G	.	.	MAF_USDA=2.459
NC_035090.1	70287098	.	T	G	.	.	MAF_INRAE=7.5;MAF_USDA=22.353
NC_035090.1	70287151	.	T	A	.	.	MAF_USDA=20.0
NC_035090.1	70287252	.	C	G	.	.	MAF_USDA=4.098
NC_035090.1	70287412	.	G	A	.	.	MAF_INRAE=46.203
NC_035090.1	70287424	.	A	C	.	.	MAF_INRAE=4.167
NC_035090.1	70287434	.	C	T	.	.	MAF_INRAE=6.667
NC_035090.1	70287449	.	C	T	.	.	MAF_INRAE=1.667
NC_035090.1	70287543	.	C	A	.	.	MAF_INRAE=37.342;MAF_USDA=22.941
NC_035090.1	70287566	.	C	G	.	.	MAF_INRAE=39.241;MAF_USDA=34.706
NC_035090.1	70287596	.	T	A	.	.	MAF_INRAE=14.167
NC_035090.1	70287638	.	T	G	.	.	MAF_INRAE=2.5
NC_035090.1	70287648	.	T	A	.	.	MAF_INRAE=10.0
NC_035090.1	70287705	.	T	G	.	.	MAF_INRAE=12.025;MAF_USDA=5.294
NC_035090.1	70287787	.	C	T	.	.	MAF_INRAE=19.167;MAF_USDA=7.059
NC_035090.1	70287795	.	T	G	.	.	MAF_USDA=5.294
NC_035090.1	70287805	.	G	C	.	.	MAF_USDA=1.639
NC_035090.1	70287820	.	C	A	.	.	MAF_INRAE=9.167;MAF_USDA=2.459
NC_035090.1	70287822	.	T	A	.	.	MAF_INRAE=9.167;MAF_USDA=2.459
NC_035090.1	70287843	.	T	A	.	.	MAF_USDA=1.639
NC_035090.1	70287932	.	C	A	.	.	MAF_INRAE=9.167
NC_035090.1	70287973	.	T	A	.	.	MAF_INRAE=25.949
NC_035090.1	70287989	.	C	A	.	.	MAF_USDA=5.738
NC_035090.1	70288014	.	T	A	.	.	MAF_INRAE=9.167;MAF_USDA=2.459
NC_035090.1	70288026	.	C	A	.	.	MAF_USDA=6.557
NC_035090.1	70288056	.	G	C	.	.	MAF_USDA=4.098
NC_035090.1	70288103	.	C	A	.	.	MAF_INRAE=36.842;MAF_USDA=24.118
NC_035090.1	70288125	.	C	T	.	.	MAF_USDA=1.639
NC_035090.1	70288160	.	A	C	.	.	MAF_USDA=2.353
NC_035090.1	70288170	.	A	G	.	.	MAF_INRAE=27.5
NC_035090.1	70288230	.	G	T	.	.	MAF_INRAE=15.789
NC_035090.1	70288241	.	A	G	.	.	MAF_USDA=5.738
NC_035090.1	70288270	.	G	A	.	.	MAF_USDA=14.754
NC_035090.1	70288318	.	A	T	.	.	MAF_INRAE=39.873;MAF_USDA=34.118
NC_035090.1	70288364	.	C	T	.	.	MAF_INRAE=26.582
NC_035090.1	70288372	.	A	G	.	.	MAF_USDA=1.639
NC_035090.1	70288426	.	A	G	.	.	MAF_USDA=2.459
NC_035090.1	70288438	.	T	A	.	.	MAF_USDA=1.639
NC_035090.1	70288483	.	G	A	.	.	MAF_USDA=15.574
NC_035090.1	70288485	.	G	A	.	.	MAF_INRAE=15.833;MAF_USDA=4.706
NC_035090.1	70288488	.	G	A	.	.	MAF_USDA=4.098
NC_035090.1	70288535	.	C	T	.	.	MAF_INRAE=21.053;MAF_USDA=1.786
NC_035090.1	70288555	.	G	T	.	.	MAF_INRAE=11.392;MAF_USDA=6.25
NC_035090.1	70288558	.	G	T	.	.	MAF_INRAE=15.789
NC_035090.1	70288650	.	T	C	.	.	MAF_INRAE=15.789
NC_035090.1	70288653	.	G	A	.	.	MAF_USDA=6.557
NC_035090.1	70288665	.	T	G	.	.	MAF_INRAE=37.975;MAF_USDA=27.647
NC_035090.1	70288667	.	G	T	.	.	MAF_USDA=2.459
NC_035090.1	70288685	.	G	T	.	.	MAF_USDA=3.279
NC_035090.1	70288690	.	T	C	.	.	MAF_INRAE=26.582
NC_035090.1	70288732	.	G	T	.	.	MAF_INRAE=1.667
NC_035090.1	70288744	.	T	C	.	.	MAF_INRAE=9.167
NC_035090.1	70288756	.	G	A	.	.	MAF_USDA=5.738
NC_035090.1	70288780	.	T	C	.	.	MAF_INRAE=39.873;MAF_USDA=36.471
NC_035090.1	70288819	.	A	T	.	.	MAF_INRAE=39.241;MAF_USDA=31.176
NC_035090.1	70288826	.	T	G	.	.	MAF_INRAE=14.167
NC_035090.1	70288895	.	A	T	.	.	MAF_USDA=3.279
NC_035090.1	70288940	.	G	A	.	.	MAF_USDA=1.639
NC_035090.1	70289036	.	T	C	.	.	MAF_USDA=8.475
NC_035090.1	70289037	.	T	C	.	.	MAF_INRAE=21.053;MAF_USDA=2.41
NC_035090.1	70289041	.	C	T	.	.	MAF_INRAE=37.975;MAF_USDA=24.699
NC_035090.1	70289081	.	C	T	.	.	MAF_USDA=9.836
NC_035090.1	70289114	.	C	T	.	.	MAF_USDA=6.471
NC_035090.1	70289161	.	G	A	.	.	MAF_USDA=1.639
NC_035090.1	70289318	.	G	A	.	.	MAF_USDA=4.098
NC_035090.1	70289390	.	A	C	.	.	MAF_USDA=2.459
NC_035090.1	70289409	.	C	A	.	.	MAF_INRAE=27.215
NC_035090.1	70289418	.	C	A	.	.	MAF_USDA=12.353
NC_035090.1	70289466	.	C	T	.	.	MAF_INRAE=38.608;MAF_USDA=8.333
NC_035090.1	70289513	.	T	G	.	.	MAF_INRAE=10.0
NC_035090.1	70289565	.	G	A	.	.	MAF_USDA=4.237
NC_035090.1	70289594	.	A	T	.	.	MAF_USDA=1.695
NC_035090.1	70289597	.	C	A	.	.	MAF_USDA=1.695
NC_035090.1	70289598	.	G	A	.	.	MAF_USDA=1.695
NC_035090.1	70289606	.	C	T	.	.	MAF_INRAE=38.608;MAF_USDA=43.976
NC_035090.1	70289849	.	G	T	.	.	MAF_USDA=4.167
NC_035090.1	70289866	.	T	C	.	.	MAF_USDA=6.25
NC_035090.1	70289975	.	G	A	.	.	MAF_USDA=5.085
NC_035090.1	70289978	.	A	G	.	.	MAF_INRAE=5.263;MAF_USDA=6.25
NC_035090.1	70289988	.	G	A	.	.	MAF_USDA=7.627
NC_035090.1	70289995	.	T	A	.	.	MAF_INRAE=41.139;MAF_USDA=37.349
NC_035090.1	70290014	.	C	G	.	.	MAF_USDA=5.085
NC_035090.1	70290027	.	C	T	.	.	MAF_INRAE=38.608;MAF_USDA=31.325
NC_035090.1	70290047	.	G	T	.	.	MAF_USDA=4.918
NC_035090.1	70290080	.	C	A	.	.	MAF_INRAE=39.241;MAF_USDA=41.765
NC_035090.1	70290098	.	A	G	.	.	MAF_INRAE=14.167;MAF_USDA=2.459
NC_035090.1	70290172	.	C	G	.	.	MAF_USDA=1.639
NC_035090.1	70290194	.	G	C	.	.	MAF_USDA=2.459
NC_035090.1	70290234	.	T	A	.	.	MAF_USDA=13.934
NC_035090.1	70290251	.	G	A	.	.	MAF_INRAE=5.263;MAF_USDA=2.941
NC_035090.1	70290262	.	C	A	.	.	MAF_USDA=3.279
NC_035090.1	70290266	.	C	G	.	.	MAF_USDA=2.459
NC_035090.1	70290273	.	T	C	.	.	MAF_USDA=5.738
NC_035090.1	70290315	.	T	C	.	.	MAF_USDA=7.377
NC_035090.1	70290401	.	T	A	.	.	MAF_INRAE=38.608;MAF_USDA=31.176
NC_035090.1	70290408	.	T	G	.	.	MAF_USDA=8.197
NC_035090.1	70290409	.	A	C	.	.	MAF_USDA=1.639
NC_035090.1	70290441	.	G	A	.	.	MAF_INRAE=5.833;MAF_USDA=4.098
NC_035090.1	70290457	.	T	C	.	.	MAF_INRAE=20.0;MAF_USDA=7.647
NC_035090.1	70290458	.	C	G	.	.	MAF_INRAE=15.0;MAF_USDA=2.083
NC_035090.1	70290491	.	A	T	.	.	MAF_INRAE=38.608;MAF_USDA=42.941
NC_035090.1	70290566	.	A	T	.	.	MAF_INRAE=12.5
NC_035090.1	70290567	.	C	T	.	.	MAF_INRAE=12.5
NC_035090.1	70290630	.	A	C	.	.	MAF_INRAE=10.0;MAF_USDA=1.765
NC_035090.1	70290651	.	C	T	.	.	MAF_USDA=1.639
NC_035090.1	70290705	.	C	A	.	.	MAF_INRAE=36.842;MAF_USDA=44.706
NC_035090.1	70290719	.	G	T	.	.	MAF_INRAE=36.842;MAF_USDA=44.706
NC_035090.1	70290724	.	G	T	.	.	MAF_USDA=12.941
NC_035090.1	70290788	.	T	C	.	.	MAF_INRAE=21.053
NC_035090.1	70293845	.	C	A	.	.	MAF_USDA=8.333
NC_035090.1	70294047	.	A	T	.	.	MAF_INRAE=5.263;MAF_USDA=2.941
NC_035090.1	70294084	.	T	G	.	.	MAF_USDA=13.115
NC_035090.1	70294149	.	C	T	.	.	MAF_USDA=1.639
NC_035090.1	70294181	.	G	T	.	.	MAF_INRAE=39.873
NC_035090.1	70294207	.	G	A	.	.	MAF_USDA=3.279
NC_035090.1	70294245	.	G	A	.	.	MAF_USDA=2.459
NC_035090.1	70294282	.	A	G	.	.	MAF_INRAE=38.608;MAF_USDA=30.588
NC_035090.1	70294431	.	C	T	.	.	MAF_USDA=14.754
NC_035090.1	70294562	.	G	A	.	.	MAF_USDA=3.279
NC_035090.1	70294646	.	T	C	.	.	MAF_INRAE=1.667;MAF_USDA=6.557
NC_035090.1	70294665	.	T	A	.	.	MAF_INRAE=5.263;MAF_USDA=6.25
NC_035090.1	70294815	.	T	A	.	.	MAF_USDA=5.357
NC_035090.1	70294827	.	C	T	.	.	MAF_INRAE=26.316;MAF_USDA=46.386
NC_035090.1	70294966	.	T	G	.	.	MAF_USDA=10.417
NC_035090.1	70294975	.	A	C	.	.	MAF_USDA=8.333
NC_035090.1	70295395	.	C	A	.	.	MAF_USDA=8.333
NC_035090.1	70295463	.	C	T	.	.	MAF_USDA=2.083
NC_035090.1	70295491	.	A	T	.	.	MAF_USDA=6.557
NC_035090.1	70295495	.	A	T	.	.	MAF_USDA=3.279
NC_035090.1	70295507	.	C	T	.	.	MAF_USDA=4.918
NC_035090.1	70295528	.	C	G	.	.	MAF_USDA=13.934
NC_035090.1	70295578	.	C	T	.	.	MAF_INRAE=21.053;MAF_USDA=2.353
NC_035090.1	70295580	.	A	T	.	.	MAF_USDA=34.118
NC_035090.1	70295584	.	A	G	.	.	MAF_USDA=1.639
NC_035090.1	70295637	.	A	G	.	.	MAF_USDA=16.471
NC_035090.1	70295640	.	T	C	.	.	MAF_USDA=12.941
NC_035090.1	70295649	.	T	C	.	.	MAF_USDA=24.706
NC_035090.1	70295730	.	T	C	.	.	MAF_USDA=1.639
NC_035090.1	70295829	.	A	G	.	.	MAF_INRAE=2.5
NC_035090.1	70295857	.	C	A	.	.	MAF_INRAE=5.263;MAF_USDA=6.25
NC_035090.1	70295901	.	T	G	.	.	MAF_INRAE=22.5
NC_035090.1	70295965	.	A	C	.	.	MAF_INRAE=1.667;MAF_USDA=36.471
NC_035090.1	70295978	.	T	A	.	.	MAF_USDA=1.639
NC_035090.1	70296018	.	A	G	.	.	MAF_INRAE=34.81;MAF_USDA=15.882
NC_035090.1	70296022	.	T	C	.	.	MAF_INRAE=2.5;MAF_USDA=4.706
NC_035090.1	70296052	.	G	A	.	.	MAF_USDA=1.639
NC_035090.1	70296111	.	A	T	.	.	MAF_USDA=21.176
NC_035090.1	70296198	.	G	A	.	.	MAF_USDA=6.557
NC_035090.1	70296241	.	T	C	.	.	MAF_INRAE=2.5
NC_035090.1	70296373	.	A	G	.	.	MAF_INRAE=1.667
NC_035090.1	70296431	.	T	C	.	.	MAF_USDA=33.333
NC_035090.1	70296470	.	T	G	.	.	MAF_USDA=10.417
NC_035090.1	70296471	.	C	T	.	.	MAF_USDA=10.417
NC_035090.1	70296554	.	T	C	.	.	MAF_USDA=2.459
NC_035090.1	70296678	.	A	G	.	.	MAF_USDA=13.69
NC_035090.1	70300054	.	C	G	.	.	MAF_USDA=7.377
NC_035090.1	70300095	.	C	T	.	.	MAF_USDA=4.167
NC_035090.1	70300134	.	C	T	.	.	MAF_USDA=1.667
NC_035090.1	70300150	.	G	T	.	.	MAF_USDA=1.639
NC_035090.1	70300185	.	A	G	.	.	MAF_USDA=1.639
NC_035090.1	70300200	.	G	C	.	.	MAF_USDA=18.033
NC_035090.1	70300238	.	C	A	.	.	MAF_USDA=4.098
NC_035090.1	70300273	.	C	T	.	.	MAF_USDA=6.557
NC_035090.1	70300278	.	C	T	.	.	MAF_USDA=7.377
NC_035090.1	70300290	.	G	T	.	.	MAF_INRAE=10.127;MAF_USDA=2.083
NC_035090.1	70300316	.	G	C	.	.	MAF_INRAE=2.632;MAF_USDA=27.647
NC_035090.1	70300330	.	G	T	.	.	MAF_USDA=43.75
NC_035090.1	70300334	.	C	A	.	.	MAF_INRAE=15.833
NC_035090.1	70300346	.	G	A	.	.	MAF_INRAE=3.333
NC_035090.1	70300378	.	C	T	.	.	MAF_USDA=7.647
NC_035090.1	70300409	.	A	T	.	.	MAF_USDA=4.706
NC_035090.1	70300445	.	C	T	.	.	MAF_USDA=1.639
NC_035090.1	70300509	.	C	A	.	.	MAF_USDA=6.557
NC_035090.1	70300570	.	G	T	.	.	MAF_USDA=4.098
NC_035090.1	70300574	.	G	A	.	.	MAF_USDA=2.083
NC_035090.1	70300594	.	G	A	.	.	MAF_USDA=4.918
NC_035090.1	70300598	.	C	G	.	.	MAF_USDA=1.639
NC_035090.1	70300601	.	A	G	.	.	MAF_USDA=1.765
NC_035090.1	70300602	.	A	G	.	.	MAF_USDA=1.765
NC_035090.1	70300614	.	C	G	.	.	MAF_INRAE=27.215;MAF_USDA=16.393
NC_035090.1	70300628	.	C	G	.	.	MAF_USDA=1.639
NC_035090.1	70300653	.	G	A	.	.	MAF_INRAE=21.053;MAF_USDA=10.588
NC_035090.1	70300655	.	T	A	.	.	MAF_USDA=11.475
NC_035090.1	70300666	.	T	C	.	.	MAF_INRAE=43.671;MAF_USDA=47.619
NC_035090.1	70300693	.	A	G	.	.	MAF_INRAE=12.658;MAF_USDA=5.357
NC_035090.1	70300700	.	A	G	.	.	MAF_USDA=1.667
NC_035090.1	70300876	.	T	A	.	.	MAF_INRAE=9.167;MAF_USDA=2.459
NC_035090.1	70300924	.	C	A	.	.	MAF_INRAE=41.772;MAF_USDA=37.647
NC_035090.1	70300947	.	G	T	.	.	MAF_USDA=4.167
NC_035090.1	70300971	.	A	T	.	.	MAF_USDA=4.167
NC_035090.1	70300976	.	T	C	.	.	MAF_INRAE=41.772;MAF_USDA=48.214
NC_035090.1	70301034	.	G	C	.	.	MAF_USDA=7.377
NC_035090.1	70301145	.	C	T	.	.	MAF_INRAE=12.025;MAF_USDA=5.294
NC_035090.1	70301176	.	C	A	.	.	MAF_USDA=2.459
NC_035090.1	70301177	.	A	G	.	.	MAF_USDA=4.918
NC_035090.1	70301276	.	G	A	.	.	MAF_INRAE=14.167
NC_035090.1	70301291	.	C	T	.	.	MAF_INRAE=5.833
NC_035090.1	70301361	.	C	T	.	.	MAF_USDA=1.639
NC_035090.1	70301363	.	G	A	.	.	MAF_INRAE=1.667;MAF_USDA=1.667
NC_035090.1	70301385	.	T	C	.	.	MAF_USDA=15.882
NC_035090.1	70301478	.	G	T	.	.	MAF_USDA=12.5
NC_035090.1	70301581	.	T	G	.	.	MAF_USDA=23.913
NC_035090.1	70303962	.	G	T	.	.	MAF_USDA=4.918
NC_035090.1	70304050	.	A	C	.	.	MAF_USDA=1.639
NC_035090.1	70304051	.	A	C	.	.	MAF_USDA=1.639
NC_035090.1	70304115	.	T	C	.	.	MAF_USDA=10.656
NC_035090.1	70304125	.	A	G	.	.	MAF_USDA=12.295
NC_035090.1	70304146	.	T	G	.	.	MAF_USDA=12.353
NC_035090.1	70304274	.	G	T	.	.	MAF_USDA=1.639
NC_035090.1	70304289	.	T	G	.	.	MAF_INRAE=5.263;MAF_USDA=2.459
NC_035090.1	70304297	.	A	G	.	.	MAF_INRAE=5.0
NC_035090.1	70304415	.	C	T	.	.	MAF_USDA=1.695
NC_035090.1	70304469	.	C	T	.	.	MAF_INRAE=36.842;MAF_USDA=33.333
NC_035090.1	70304489	.	C	T	.	.	MAF_USDA=11.667
NC_035090.1	70304490	.	G	C	.	.	MAF_USDA=8.333
NC_035090.1	70304543	.	A	C	.	.	MAF_USDA=16.667
NC_035090.1	70304574	.	C	A,*	.	.	MAF_INRAE=5.263
NC_035090.1	70304677	.	G	A	.	.	MAF_USDA=41.667
NC_035090.1	70305865	.	G	A	.	.	MAF_USDA=7.831
NC_035090.1	70305997	.	G	A	.	.	MAF_USDA=2.353
NC_035090.1	70306029	.	C	A	.	.	MAF_USDA=1.639
NC_035090.1	70306047	.	T	G	.	.	MAF_USDA=4.918
NC_035090.1	70306067	.	A	G	.	.	MAF_USDA=8.197
NC_035090.1	70306076	.	G	C	.	.	MAF_USDA=1.639
NC_035090.1	70306096	.	C	T	.	.	MAF_USDA=1.639
NC_035090.1	70306156	.	T	G	.	.	MAF_USDA=1.639
NC_035090.1	70306162	.	C	T	.	.	MAF_INRAE=12.658;MAF_USDA=5.882
NC_035090.1	70306177	.	A	G	.	.	MAF_INRAE=31.646;MAF_USDA=43.529
NC_035090.1	70306185	.	C	G	.	.	MAF_USDA=1.639
NC_035090.1	70306220	.	A	G	.	.	MAF_INRAE=21.053
NC_035090.1	70306269	.	T	A	.	.	MAF_INRAE=2.5;MAF_USDA=1.639
NC_035090.1	70306278	.	T	G	.	.	MAF_INRAE=27.215;MAF_USDA=27.869
NC_035090.1	70306293	.	G	C	.	.	MAF_INRAE=5.263;MAF_USDA=2.353
NC_035090.1	70306295	.	A	C	.	.	MAF_INRAE=2.5;MAF_USDA=1.639
NC_035090.1	70306366	.	G	A	.	.	MAF_INRAE=2.5;MAF_USDA=1.639
NC_035090.1	70306367	.	A	T	.	.	MAF_INRAE=2.5;MAF_USDA=1.639
NC_035090.1	70306389	.	G	T	.	.	MAF_USDA=2.459
NC_035090.1	70306399	.	C	T	.	.	MAF_USDA=2.083
NC_035090.1	70306452	.	T	C	.	.	MAF_USDA=6.557
NC_035090.1	70306493	.	A	C	.	.	MAF_INRAE=14.167
NC_035090.1	70306494	.	G	T	.	.	MAF_INRAE=14.167
NC_035090.1	70306543	.	T	A	.	.	MAF_INRAE=12.658;MAF_USDA=5.294
NC_035090.1	70306701	.	C	T	.	.	MAF_INRAE=27.215;MAF_USDA=28.689
NC_035090.1	70306818	.	G	T	.	.	MAF_USDA=3.279
NC_035090.1	70306822	.	T	A	.	.	MAF_INRAE=27.848;MAF_USDA=14.754
NC_035090.1	70306872	.	A	T	.	.	MAF_USDA=1.639
NC_035090.1	70306877	.	G	T	.	.	MAF_INRAE=7.5
NC_035090.1	70306880	.	C	G	.	.	MAF_INRAE=2.5
NC_035090.1	70306927	.	T	G	.	.	MAF_INRAE=12.025;MAF_USDA=5.294
NC_035090.1	70306982	.	A	T	.	.	MAF_USDA=1.639
NC_035090.1	70307004	.	A	C	.	.	MAF_INRAE=12.025;MAF_USDA=5.294
NC_035090.1	70307037	.	G	T	.	.	MAF_INRAE=2.5
NC_035090.1	70307090	.	A	G	.	.	MAF_USDA=3.529
NC_035090.1	70307181	.	G	A	.	.	MAF_INRAE=12.025;MAF_USDA=5.882
NC_035090.1	70307248	.	T	C	.	.	MAF_INRAE=5.263;MAF_USDA=7.059
NC_035090.1	70307249	.	A	C	.	.	MAF_INRAE=12.658;MAF_USDA=5.294
NC_035090.1	70307280	.	C	A	.	.	MAF_INRAE=5.263;MAF_USDA=2.353
NC_035090.1	70307285	.	T	C	.	.	MAF_INRAE=5.263;MAF_USDA=2.353
NC_035090.1	70307293	.	G	C	.	.	MAF_USDA=1.639
NC_035090.1	70307299	.	T	C	.	.	MAF_USDA=1.639
NC_035090.1	70307301	.	G	A	.	.	MAF_USDA=6.557
NC_035090.1	70307345	.	G	T	.	.	MAF_INRAE=43.038;MAF_USDA=47.059
NC_035090.1	70307415	.	A	G	.	.	MAF_INRAE=12.025;MAF_USDA=5.294
NC_035090.1	70307443	.	C	A	.	.	MAF_USDA=6.471
NC_035090.1	70307476	.	T	C	.	.	MAF_USDA=6.557
NC_035090.1	70307518	.	G	T	.	.	MAF_INRAE=2.5;MAF_USDA=1.639
NC_035090.1	70307534	.	G	A	.	.	MAF_INRAE=1.667;MAF_USDA=6.557
NC_035090.1	70307546	.	C	T	.	.	MAF_INRAE=13.291;MAF_USDA=4.167
NC_035090.1	70307547	.	G	A	.	.	MAF_USDA=5.738
NC_035090.1	70307587	.	T	C	.	.	MAF_INRAE=26.316;MAF_USDA=16.667
NC_035090.1	70307772	.	T	C	.	.	MAF_INRAE=4.167
NC_035090.1	70307773	.	A	C	.	.	MAF_USDA=2.5
NC_035090.1	70307774	.	A	C	.	.	MAF_INRAE=3.333
NC_035090.1	70307776	.	T	C	.	.	MAF_INRAE=3.333
NC_035090.1	70307778	.	A	C	.	.	MAF_INRAE=3.333
NC_035090.1	70307780	.	T	C	.	.	MAF_INRAE=3.333
NC_035090.1	70307833	.	A	G	.	.	MAF_USDA=11.475
NC_035090.1	70307886	.	G	A	.	.	MAF_INRAE=14.557;MAF_USDA=10.714
NC_035090.1	70307974	.	A	G	.	.	MAF_INRAE=27.215;MAF_USDA=17.059
NC_035090.1	70308034	.	A	G	.	.	MAF_INRAE=13.291;MAF_USDA=9.412
NC_035090.1	70308129	.	G	A	.	.	MAF_INRAE=14.167
NC_035090.1	70308174	.	A	T	.	.	MAF_INRAE=32.911;MAF_USDA=10.588
NC_035090.1	70308187	.	T	C	.	.	MAF_USDA=11.765
NC_035090.1	70308188	.	C	T	.	.	MAF_USDA=4.118
NC_035090.1	70308216	.	C	G	.	.	MAF_USDA=1.639
NC_035090.1	70308230	.	C	A	.	.	MAF_INRAE=21.053;MAF_USDA=1.765
NC_035090.1	70308237	.	C	A	.	.	MAF_INRAE=27.848;MAF_USDA=18.033
NC_035090.1	70308238	.	A	G	.	.	MAF_USDA=14.706
NC_035090.1	70308246	.	C	G	.	.	MAF_INRAE=2.5
NC_035090.1	70308248	.	G	A	.	.	MAF_USDA=4.918
NC_035090.1	70308347	.	A	T	.	.	MAF_INRAE=15.0;MAF_USDA=2.083
NC_035090.1	70308372	.	C	T	.	.	MAF_INRAE=2.5
NC_035090.1	70308388	.	A	T	.	.	MAF_INRAE=27.215;MAF_USDA=47.647
NC_035090.1	70308434	.	A	T	.	.	MAF_INRAE=13.924;MAF_USDA=26.786
NC_035090.1	70308461	.	A	G	.	.	MAF_USDA=7.229
NC_035090.1	70308476	.	A	C	.	.	MAF_INRAE=30.38;MAF_USDA=40.476
NC_035090.1	70308562	.	T	C	.	.	MAF_INRAE=5.263;MAF_USDA=4.918
NC_035090.1	70308582	.	C	G	.	.	MAF_INRAE=12.658;MAF_USDA=5.294
NC_035090.1	70308597	.	G	A	.	.	MAF_USDA=2.353
NC_035090.1	70308630	.	T	G	.	.	MAF_INRAE=2.5
NC_035090.1	70308676	.	G	T	.	.	MAF_INRAE=20.0;MAF_USDA=3.279
NC_035090.1	70308703	.	C	T	.	.	MAF_INRAE=4.167
NC_035090.1	70308708	.	C	T	.	.	MAF_INRAE=4.167
NC_035090.1	70308768	.	G	C	.	.	MAF_INRAE=4.167;MAF_USDA=24.118
NC_035090.1	70308812	.	G	A	.	.	MAF_USDA=4.118
NC_035090.1	70308828	.	C	T	.	.	MAF_INRAE=12.658;MAF_USDA=6.471
NC_035090.1	70308829	.	G	C	.	.	MAF_INRAE=7.5
NC_035090.1	70308896	.	A	C	.	.	MAF_USDA=8.824
NC_035090.1	70308923	.	T	C	.	.	MAF_INRAE=1.667;MAF_USDA=6.471
NC_035090.1	70308961	.	C	A	.	.	MAF_USDA=3.049
NC_035090.1	70308995	.	A	T	.	.	MAF_USDA=1.667
NC_035090.1	70309096	.	C	A	.	.	MAF_USDA=4.098
NC_035090.1	70309206	.	C	A	.	.	MAF_INRAE=15.833
NC_035090.1	70309210	.	G	A	.	.	MAF_INRAE=13.291;MAF_USDA=4.706
NC_035090.1	70309232	.	T	G	.	.	MAF_INRAE=13.291;MAF_USDA=20.0
NC_035090.1	70309318	.	T	C	.	.	MAF_USDA=2.459
NC_035090.1	70309411	.	G	A	.	.	MAF_USDA=4.098
NC_035090.1	70309432	.	C	A	.	.	MAF_USDA=1.639
NC_035090.1	70309462	.	T	G	.	.	MAF_INRAE=12.658;MAF_USDA=7.377
NC_035090.1	70309474	.	C	G	.	.	MAF_USDA=5.738
NC_035090.1	70309535	.	C	T	.	.	MAF_USDA=2.941
NC_035090.1	70309635	.	A	G	.	.	MAF_INRAE=24.051;MAF_USDA=21.176
NC_035090.1	70309732	.	A	T	.	.	MAF_INRAE=26.667;MAF_USDA=4.098
NC_035090.1	70309755	.	T	A	.	.	MAF_INRAE=8.228;MAF_USDA=24.706
NC_035090.1	70309935	.	A	T	.	.	MAF_INRAE=27.848;MAF_USDA=1.639
NC_035090.1	70309951	.	A	G	.	.	MAF_USDA=7.647
NC_035090.1	70309958	.	A	T	.	.	MAF_USDA=12.5
NC_035090.1	70309960	.	T	A	.	.	MAF_USDA=29.167
NC_035090.1	70309968	.	G	A	.	.	MAF_INRAE=15.789
NC_035090.1	70309998	.	G	A	.	.	MAF_USDA=1.639
NC_035090.1	70310053	.	G	A	.	.	MAF_INRAE=2.5;MAF_USDA=6.557
NC_035090.1	70310169	.	G	A	.	.	MAF_USDA=7.377
NC_035090.1	70310181	.	G	T	.	.	MAF_USDA=7.377
NC_035090.1	70310201	.	T	C	.	.	MAF_INRAE=5.263;MAF_USDA=13.934
NC_035090.1	70310259	.	C	A	.	.	MAF_USDA=1.639
NC_035090.1	70310265	.	G	T	.	.	MAF_USDA=1.639
NC_035090.1	70310363	.	C	T	.	.	MAF_INRAE=8.228;MAF_USDA=23.529
NC_035090.1	70310503	.	C	A	.	.	MAF_USDA=1.639
NC_035090.1	70310693	.	G	C	.	.	MAF_USDA=5.0
NC_035090.1	70310812	.	C	T	.	.	MAF_INRAE=27.5;MAF_USDA=4.098
NC_035090.1	70310817	.	C	T	.	.	MAF_INRAE=12.658;MAF_USDA=9.412
NC_035090.1	70310892	.	C	T	.	.	MAF_INRAE=21.053;MAF_USDA=1.765
NC_035090.1	70311375	.	C	G	.	.	MAF_INRAE=25.316;MAF_USDA=32.941
NC_035090.1	70311406	.	C	A	.	.	MAF_INRAE=26.316;MAF_USDA=42.353
NC_035090.1	70311425	.	C	T	.	.	MAF_USDA=5.738
NC_035090.1	70311435	.	C	T	.	.	MAF_USDA=8.333
NC_035090.1	70311481	.	A	G	.	.	MAF_USDA=6.557
NC_035090.1	70311482	.	T	A	.	.	MAF_USDA=6.557
NC_035090.1	70311485	.	C	T	.	.	MAF_USDA=5.738
NC_035090.1	70311487	.	G	T	.	.	MAF_USDA=4.918
NC_035090.1	70311493	.	C	T	.	.	MAF_USDA=8.235
NC_035090.1	70311520	.	T	A	.	.	MAF_USDA=1.639
NC_035090.1	70311530	.	C	A	.	.	MAF_INRAE=21.519;MAF_USDA=20.0
NC_035090.1	70311545	.	T	G	.	.	MAF_USDA=13.115
NC_035090.1	70311549	.	A	T	.	.	MAF_USDA=5.738
NC_035090.1	70311560	.	A	T	.	.	MAF_USDA=6.557
NC_035090.1	70311578	.	G	C	.	.	MAF_USDA=1.639
NC_035090.1	70311600	.	A	T	.	.	MAF_USDA=5.738
NC_035090.1	70311612	.	A	G	.	.	MAF_INRAE=4.167;MAF_USDA=14.706
NC_035090.1	70311652	.	A	G	.	.	MAF_USDA=3.529
NC_035090.1	70311694	.	C	T	.	.	MAF_INRAE=25.833;MAF_USDA=4.098
NC_035090.1	70311765	.	A	T	.	.	MAF_USDA=9.836
NC_035090.1	70311779	.	T	A	.	.	MAF_INRAE=6.667;MAF_USDA=1.639
NC_035090.1	70311830	.	C	A	.	.	MAF_USDA=4.098
NC_035090.1	70311839	.	A	G	.	.	MAF_USDA=5.294
NC_035090.1	70313383	.	A	T	.	.	MAF_INRAE=7.895
NC_035090.1	70313462	.	A	C	.	.	MAF_USDA=8.333
NC_035090.1	70313590	.	G	T	.	.	MAF_INRAE=5.263;MAF_USDA=6.25
NC_035090.1	70313591	.	G	T	.	.	MAF_USDA=6.25
NC_035090.1	70313778	.	G	A	.	.	MAF_INRAE=12.658;MAF_USDA=5.294
NC_035090.1	70313836	.	G	T	.	.	MAF_INRAE=14.167
NC_035090.1	70313902	.	T	C	.	.	MAF_INRAE=14.167
NC_035090.1	70313911	.	G	C	.	.	MAF_INRAE=14.167
NC_035090.1	70313943	.	C	T	.	.	MAF_USDA=10.656
NC_035090.1	70313993	.	T	C	.	.	MAF_USDA=1.639
NC_035090.1	70314036	.	A	G	.	.	MAF_USDA=5.882
NC_035090.1	70314207	.	A	T	.	.	MAF_USDA=2.459
NC_035090.1	70314256	.	G	T	.	.	MAF_INRAE=2.5;MAF_USDA=2.459
NC_035090.1	70314317	.	A	G	.	.	MAF_INRAE=2.5;MAF_USDA=9.836
NC_035090.1	70314330	.	C	T	.	.	MAF_INRAE=5.263;MAF_USDA=6.25
NC_035090.1	70314332	.	G	A	.	.	MAF_USDA=1.639
NC_035090.1	70314444	.	G	C	.	.	MAF_USDA=1.639
NC_035090.1	70314449	.	C	T	.	.	MAF_INRAE=15.789
NC_035090.1	70314498	.	C	T	.	.	MAF_USDA=1.639
NC_035090.1	70314501	.	G	A	.	.	MAF_USDA=6.25
NC_035090.1	70314522	.	A	C	.	.	MAF_USDA=4.098
NC_035090.1	70314544	.	G	A	.	.	MAF_INRAE=5.263;MAF_USDA=8.824
NC_035090.1	70314604	.	T	C	.	.	MAF_USDA=6.25
NC_035090.1	70314693	.	T	C	.	.	MAF_USDA=2.459
NC_035090.1	70314777	.	C	T	.	.	MAF_INRAE=21.053;MAF_USDA=1.765
NC_035090.1	70314778	.	G	T	.	.	MAF_USDA=4.098
NC_035090.1	70314823	.	C	A	.	.	MAF_USDA=1.639
NC_035090.1	70314910	.	T	G	.	.	MAF_INRAE=27.215;MAF_USDA=44.118
NC_035090.1	70314931	.	G	A	.	.	MAF_USDA=2.459
NC_035090.1	70315008	.	T	A	.	.	MAF_INRAE=2.5;MAF_USDA=4.918
NC_035090.1	70315083	.	A	G	.	.	MAF_USDA=7.5
NC_035090.1	70315250	.	G	C	.	.	MAF_USDA=2.542
NC_035090.1	70315292	.	C	T	.	.	MAF_INRAE=6.329;MAF_USDA=15.663
NC_035090.1	70315375	.	A	C	.	.	MAF_INRAE=17.5;MAF_USDA=25.0
NC_035090.1	70315405	.	G	A	.	.	MAF_INRAE=44.167;MAF_USDA=1.667
NC_035090.1	70315439	.	T	C	.	.	MAF_INRAE=2.5;MAF_USDA=1.695
NC_035090.1	70315469	.	C	T	.	.	MAF_INRAE=15.789;MAF_USDA=5.0
NC_035090.1	70315532	.	C	A	.	.	MAF_INRAE=7.5;MAF_USDA=19.048
NC_035090.1	70315536	.	C	T	.	.	MAF_INRAE=1.667;MAF_USDA=17.262
NC_035090.1	70315592	.	G	T	.	.	MAF_INRAE=15.789
NC_035090.1	70315629	.	T	G	.	.	MAF_INRAE=5.263;MAF_USDA=14.286
NC_035090.1	70315630	.	A	T	.	.	MAF_INRAE=1.667;MAF_USDA=14.881
NC_035090.1	70315646	.	A	T	.	.	MAF_INRAE=15.789
NC_035090.1	70315655	.	G	C	.	.	MAF_USDA=4.167
NC_035090.1	70315729	.	C	T	.	.	MAF_INRAE=2.5;MAF_USDA=1.695
NC_035090.1	70315731	.	A	G	.	.	MAF_INRAE=27.215;MAF_USDA=34.337
NC_035090.1	70315738	.	T	G	.	.	MAF_USDA=2.542
NC_035090.1	70315784	.	A	C	.	.	MAF_USDA=1.695
NC_035090.1	70315862	.	T	C	.	.	MAF_INRAE=5.263
NC_035090.1	70315882	.	A	C	.	.	MAF_USDA=16.071
NC_035090.1	70315901	.	T	C	.	.	MAF_INRAE=21.053;MAF_USDA=23.81
NC_035090.1	70315925	.	G	T	.	.	MAF_USDA=3.279
NC_035090.1	70316155	.	C	T	.	.	MAF_USDA=3.279
NC_035090.1	70316188	.	T	A	.	.	MAF_USDA=1.639
NC_035090.1	70316367	.	C	T	.	.	MAF_INRAE=3.797;MAF_USDA=17.262
NC_035090.1	70316411	.	A	T	.	.	MAF_INRAE=5.263;MAF_USDA=2.381
NC_035090.1	70316480	.	T	A	.	.	MAF_INRAE=5.263;MAF_USDA=2.381
NC_035090.1	70316513	.	A	G	.	.	MAF_USDA=1.667
NC_035090.1	70316517	.	C	T	.	.	MAF_USDA=1.667
NC_035090.1	70316581	.	T	A	.	.	MAF_INRAE=3.797;MAF_USDA=17.059
NC_035090.1	70316774	.	A	T	.	.	MAF_INRAE=15.789
NC_035090.1	70316820	.	C	T	.	.	MAF_INRAE=5.263;MAF_USDA=2.353
NC_035090.1	70316836	.	T	C	.	.	MAF_USDA=4.918
NC_035090.1	70316842	.	A	C	.	.	MAF_INRAE=7.5
NC_035090.1	70316926	.	C	A	.	.	MAF_USDA=2.459
NC_035090.1	70316966	.	T	G	.	.	MAF_INRAE=21.053;MAF_USDA=25.294
NC_035090.1	70316972	.	G	A	.	.	MAF_USDA=2.459
NC_035090.1	70316982	.	T	A	.	.	MAF_INRAE=5.263;MAF_USDA=4.706
NC_035090.1	70317005	.	A	C	.	.	MAF_USDA=1.639
NC_035090.1	70317043	.	G	T	.	.	MAF_USDA=1.639
NC_035090.1	70317051	.	A	C	.	.	MAF_INRAE=26.582;MAF_USDA=34.706
NC_035090.1	70317067	.	C	A	.	.	MAF_USDA=8.333
NC_035090.1	70317079	.	G	A	.	.	MAF_INRAE=8.228
NC_035090.1	70317132	.	G	T	.	.	MAF_USDA=1.639
NC_035090.1	70317222	.	C	T	.	.	MAF_INRAE=5.263;MAF_USDA=14.286
NC_035090.1	70317236	.	T	C	.	.	MAF_USDA=1.639
NC_035090.1	70317238	.	T	G	.	.	MAF_INRAE=14.167
NC_035090.1	70317261	.	G	T	.	.	MAF_USDA=10.656
NC_035090.1	70317281	.	C	G	.	.	MAF_INRAE=15.789;MAF_USDA=2.459
NC_035090.1	70317319	.	C	T	.	.	MAF_INRAE=37.342;MAF_USDA=34.706
NC_035090.1	70317371	.	T	G	.	.	MAF_INRAE=1.667
NC_035090.1	70317411	.	G	A	.	.	MAF_USDA=1.639
NC_035090.1	70317421	.	C	G	.	.	MAF_INRAE=14.167
NC_035090.1	70317451	.	C	A	.	.	MAF_INRAE=15.789;MAF_USDA=4.918
NC_035090.1	70317456	.	T	G	.	.	MAF_INRAE=12.025;MAF_USDA=18.235
NC_035090.1	70317458	.	T	A	.	.	MAF_INRAE=21.053;MAF_USDA=18.235
NC_035090.1	70317508	.	G	A	.	.	MAF_INRAE=23.418;MAF_USDA=21.176
NC_035090.1	70317513	.	G	T	.	.	MAF_USDA=3.279
NC_035090.1	70317530	.	G	T	.	.	MAF_USDA=2.459
NC_035090.1	70317596	.	C	A	.	.	MAF_INRAE=7.5;MAF_USDA=4.098
NC_035090.1	70317745	.	G	A	.	.	MAF_INRAE=5.263;MAF_USDA=9.412
NC_035090.1	70317753	.	G	A	.	.	MAF_USDA=1.639
NC_035090.1	70317762	.	C	G	.	.	MAF_INRAE=17.722;MAF_USDA=28.824
NC_035090.1	70317777	.	T	G	.	.	MAF_INRAE=21.053;MAF_USDA=22.941
NC_035090.1	70317823	.	A	G	.	.	MAF_USDA=1.639
NC_035090.1	70317908	.	G	A	.	.	MAF_USDA=3.279
NC_035090.1	70317954	.	C	G	.	.	MAF_USDA=3.279
NC_035090.1	70317966	.	G	A	.	.	MAF_INRAE=27.848
NC_035090.1	70318013	.	T	C	.	.	MAF_USDA=1.639
NC_035090.1	70318027	.	T	G	.	.	MAF_USDA=1.639
NC_035090.1	70318036	.	G	C	.	.	MAF_INRAE=5.833;MAF_USDA=1.639
NC_035090.1	70318053	.	C	T	.	.	MAF_INRAE=2.5;MAF_USDA=4.918
NC_035090.1	70318105	.	G	A	.	.	MAF_USDA=7.059
NC_035090.1	70318117	.	G	A	.	.	MAF_USDA=1.639
NC_035090.1	70318150	.	G	T	.	.	MAF_INRAE=15.789
NC_035090.1	70318151	.	G	T	.	.	MAF_USDA=1.639
NC_035090.1	70318152	.	C	T	.	.	MAF_USDA=1.639
NC_035090.1	70318181	.	G	A	.	.	MAF_USDA=3.279
NC_035090.1	70318209	.	C	T	.	.	MAF_INRAE=12.658;MAF_USDA=6.557
NC_035090.1	70318297	.	T	C	.	.	MAF_USDA=1.639
NC_035090.1	70318468	.	A	C	.	.	MAF_USDA=2.459
NC_035090.1	70318481	.	G	A	.	.	MAF_USDA=2.459
NC_035090.1	70318571	.	T	C	.	.	MAF_INRAE=47.368;MAF_USDA=36.471
NC_035090.1	70318578	.	T	A	.	.	MAF_USDA=1.639
NC_035090.1	70318581	.	C	A	.	.	MAF_USDA=10.656
NC_035090.1	70318661	.	A	C	.	.	MAF_USDA=3.279
NC_035090.1	70318706	.	A	C	.	.	MAF_INRAE=12.658;MAF_USDA=4.118
NC_035090.1	70318721	.	A	G	.	.	MAF_INRAE=2.5;MAF_USDA=4.098
NC_035090.1	70318745	.	A	G	.	.	MAF_USDA=4.098
NC_035090.1	70318822	.	C	G	.	.	MAF_INRAE=1.667;MAF_USDA=5.0
NC_035090.1	70318858	.	C	A	.	.	MAF_USDA=1.639
NC_035090.1	70318892	.	A	C	.	.	MAF_INRAE=3.797;MAF_USDA=15.294
NC_035090.1	70318919	.	G	A	.	.	MAF_USDA=1.639
NC_035090.1	70318943	.	G	C	.	.	MAF_USDA=4.918
NC_035090.1	70318959	.	C	A	.	.	MAF_INRAE=21.053;MAF_USDA=27.869
NC_035090.1	70318991	.	C	T	.	.	MAF_USDA=4.167
NC_035090.1	70319078	.	A	C	.	.	MAF_INRAE=10.833;MAF_USDA=29.167
NC_035090.1	70319125	.	C	T	.	.	MAF_INRAE=4.167
NC_035090.1	70319162	.	T	C	.	.	MAF_INRAE=4.167
NC_035090.1	70319163	.	G	A	.	.	MAF_INRAE=35.833
NC_035090.1	70319165	.	T	C	.	.	MAF_INRAE=4.167
NC_035090.1	70319168	.	C	A	.	.	MAF_INRAE=4.167
NC_035090.1	70319318	.	G	A	.	.	MAF_INRAE=4.167
NC_035090.1	70319320	.	C	A	.	.	MAF_INRAE=4.167
NC_035090.1	70319322	.	G	A	.	.	MAF_INRAE=4.167
NC_035090.1	70319396	.	C	T	.	.	MAF_INRAE=5.263;MAF_USDA=15.294
NC_035090.1	70319485	.	G	A	.	.	MAF_USDA=5.294
NC_035090.1	70319487	.	A	T	.	.	MAF_USDA=16.471
NC_035090.1	70319501	.	G	T	.	.	MAF_USDA=2.459
NC_035090.1	70319562	.	G	T	.	.	MAF_USDA=2.459
NC_035090.1	70319587	.	G	A	.	.	MAF_USDA=4.098
NC_035090.1	70319628	.	C	T	.	.	MAF_INRAE=21.053;MAF_USDA=24.118
NC_035090.1	70319629	.	G	A	.	.	MAF_INRAE=26.316
NC_035090.1	70319653	.	A	C	.	.	MAF_INRAE=21.053
NC_035090.1	70319663	.	G	C	.	.	MAF_USDA=1.667
NC_035090.1	70319695	.	G	A	.	.	MAF_USDA=9.836
NC_035090.1	70319725	.	C	T	.	.	MAF_USDA=1.639
NC_035090.1	70319768	.	C	T	.	.	MAF_INRAE=21.053;MAF_USDA=1.786
NC_035090.1	70319769	.	G	A	.	.	MAF_USDA=5.0
NC_035090.1	70319778	.	A	G	.	.	MAF_INRAE=5.263;MAF_USDA=4.706
NC_035090.1	70319846	.	C	T	.	.	MAF_USDA=1.639
NC_035090.1	70319865	.	G	A	.	.	MAF_USDA=1.639
NC_035090.1	70319906	.	G	A	.	.	MAF_INRAE=10.526;MAF_USDA=17.059
NC_035090.1	70319920	.	T	A	.	.	MAF_USDA=2.459
NC_035090.1	70319999	.	G	T	.	.	MAF_USDA=4.098
NC_035090.1	70320191	.	A	C	.	.	MAF_USDA=1.639
NC_035090.1	70320204	.	A	G	.	.	MAF_INRAE=5.263;MAF_USDA=14.583
NC_035090.1	70320209	.	C	A	.	.	MAF_USDA=1.639
NC_035090.1	70320213	.	C	T	.	.	MAF_INRAE=15.789
NC_035090.1	70320217	.	A	C	.	.	MAF_INRAE=5.263
NC_035090.1	70320264	.	G	A	.	.	MAF_INRAE=5.263;MAF_USDA=5.294
NC_035090.1	70320355	.	G	C	.	.	MAF_USDA=4.918
NC_035090.1	70320440	.	A	C	.	.	MAF_INRAE=15.789;MAF_USDA=4.918
NC_035090.1	70320448	.	G	T	.	.	MAF_INRAE=26.316;MAF_USDA=21.176
NC_035090.1	70320543	.	G	C	.	.	MAF_INRAE=21.053;MAF_USDA=15.882
NC_035090.1	70320571	.	C	G	.	.	MAF_USDA=2.459
NC_035090.1	70320572	.	G	A	.	.	MAF_INRAE=21.053;MAF_USDA=2.353
NC_035090.1	70320622	.	G	A	.	.	MAF_USDA=5.294
NC_035090.1	70320656	.	C	T	.	.	MAF_USDA=4.098
NC_035090.1	70320657	.	G	A	.	.	MAF_INRAE=15.789;MAF_USDA=4.918
NC_035090.1	70320696	.	C	T	.	.	MAF_INRAE=21.053;MAF_USDA=1.765
NC_035090.1	70320766	.	T	C	.	.	MAF_USDA=2.459
NC_035090.1	70320823	.	G	T	.	.	MAF_USDA=8.333
NC_035090.1	70320954	.	G	T	.	.	MAF_USDA=2.459
NC_035090.1	70321012	.	C	A	.	.	MAF_USDA=1.639
NC_035090.1	70321030	.	T	A	.	.	MAF_INRAE=21.053
NC_035090.1	70321037	.	A	G	.	.	MAF_INRAE=47.368;MAF_USDA=34.118
NC_035090.1	70321073	.	C	A	.	.	MAF_USDA=4.706
NC_035090.1	70321106	.	C	A	.	.	MAF_INRAE=5.263;MAF_USDA=5.294
NC_035090.1	70321107	.	G	A	.	.	MAF_USDA=5.294
NC_035090.1	70321141	.	G	A	.	.	MAF_USDA=4.918
NC_035090.1	70321263	.	T	C	.	.	MAF_USDA=1.639
NC_035090.1	70321323	.	A	G	.	.	MAF_INRAE=10.526;MAF_USDA=17.059
NC_035090.1	70321351	.	G	T	.	.	MAF_USDA=10.656
NC_035090.1	70321359	.	G	A	.	.	MAF_USDA=1.639
NC_035090.1	70321412	.	G	A	.	.	MAF_USDA=1.765
NC_035090.1	70321443	.	A	C	.	.	MAF_INRAE=5.263;MAF_USDA=2.353
NC_035090.1	70321502	.	G	C	.	.	MAF_USDA=3.571
NC_035090.1	70321517	.	A	T	.	.	MAF_INRAE=21.053;MAF_USDA=15.476
NC_035090.1	70321524	.	G	A	.	.	MAF_USDA=2.083
NC_035090.1	70321615	.	T	C	.	.	MAF_INRAE=10.526;MAF_USDA=17.262
NC_035090.1	70321649	.	A	G	.	.	MAF_INRAE=21.053;MAF_USDA=23.81
NC_035090.1	70321654	.	G	A	.	.	MAF_INRAE=10.526;MAF_USDA=16.667
NC_035090.1	70321658	.	C	T	.	.	MAF_USDA=3.333
NC_035090.1	70321689	.	G	C	.	.	MAF_USDA=3.333
NC_035090.1	70321695	.	A	G	.	.	MAF_INRAE=5.263;MAF_USDA=4.167
NC_035090.1	70321701	.	G	A	.	.	MAF_USDA=2.5
NC_035090.1	70321710	.	G	A	.	.	MAF_INRAE=47.368;MAF_USDA=35.714
NC_035090.1	70321740	.	C	T	.	.	MAF_USDA=3.333
NC_035090.1	70321929	.	G	T	.	.	MAF_USDA=5.294
NC_035090.1	70321962	.	C	T	.	.	MAF_USDA=2.459
NC_035090.1	70322021	.	C	T	.	.	MAF_USDA=10.833
NC_035090.1	70322072	.	T	A	.	.	MAF_USDA=3.279
NC_035090.1	70322122	.	G	A	.	.	MAF_USDA=4.706
NC_035090.1	70322124	.	G	A	.	.	MAF_USDA=4.706
NC_035090.1	70322132	.	T	C	.	.	MAF_USDA=10.656
NC_035090.1	70322251	.	G	A	.	.	MAF_INRAE=10.526;MAF_USDA=17.262
NC_035090.1	70322261	.	C	T	.	.	MAF_USDA=10.833
NC_035090.1	70322271	.	T	C	.	.	MAF_INRAE=26.316;MAF_USDA=18.452
NC_035090.1	70322420	.	A	G	.	.	MAF_USDA=1.667
NC_035090.1	70322503	.	G	T	.	.	MAF_INRAE=21.053;MAF_USDA=1.667
NC_035090.1	70322633	.	G	C	.	.	MAF_USDA=4.762
NC_035090.1	70322738	.	G	A	.	.	MAF_INRAE=15.789
NC_035090.1	70322856	.	T	C	.	.	MAF_INRAE=21.053;MAF_USDA=23.214
NC_035090.1	70322885	.	C	A	.	.	MAF_USDA=11.667
NC_035090.1	70322915	.	C	A	.	.	MAF_USDA=1.667
NC_035090.1	70322938	.	T	A	.	.	MAF_INRAE=10.526;MAF_USDA=16.667
NC_035090.1	70322973	.	G	A	.	.	MAF_USDA=1.667
NC_035090.1	70322995	.	A	C	.	.	MAF_USDA=6.78
NC_035090.1	70323012	.	A	G	.	.	MAF_INRAE=5.263;MAF_USDA=9.639
NC_035090.1	70323032	.	A	T	.	.	MAF_USDA=2.542
NC_035090.1	70323098	.	C	T	.	.	MAF_INRAE=5.263;MAF_USDA=13.69
NC_035090.1	70323202	.	A	G	.	.	MAF_USDA=1.667
NC_035090.1	70323287	.	A	G	.	.	MAF_USDA=1.667
NC_035090.1	70323291	.	G	A	.	.	MAF_USDA=10.833
NC_035090.1	70323297	.	T	G	.	.	MAF_INRAE=5.263;MAF_USDA=2.083
NC_035090.1	70323331	.	T	A	.	.	MAF_USDA=4.167
NC_035090.1	70323338	.	G	T	.	.	MAF_USDA=2.5
NC_035090.1	70323339	.	A	T	.	.	MAF_USDA=4.167
NC_035090.1	70323380	.	C	T	.	.	MAF_USDA=9.167
NC_035090.1	70323479	.	A	C	.	.	MAF_INRAE=9.167
NC_035090.1	70323484	.	G	A	.	.	MAF_INRAE=2.532;MAF_USDA=14.881
NC_035090.1	70323489	.	A	G	.	.	MAF_INRAE=15.789
NC_035090.1	70323493	.	T	C	.	.	MAF_INRAE=2.5
NC_035090.1	70323494	.	G	A	.	.	MAF_INRAE=15.19;MAF_USDA=2.083
NC_035090.1	70323500	.	A	G	.	.	MAF_INRAE=2.5;MAF_USDA=4.167
NC_035090.1	70323506	.	C	A	.	.	MAF_USDA=4.762
NC_035090.1	70323615	.	G	T	.	.	MAF_INRAE=2.5;MAF_USDA=5.0
NC_035090.1	70323633	.	T	G	.	.	MAF_INRAE=25.949;MAF_USDA=44.643
NC_035090.1	70323634	.	T	C	.	.	MAF_INRAE=17.5;MAF_USDA=43.452
NC_035090.1	70323659	.	T	A	.	.	MAF_USDA=9.167
NC_035090.1	70323660	.	A	T	.	.	MAF_USDA=4.762
NC_035090.1	70323678	.	C	T	.	.	MAF_INRAE=2.5;MAF_USDA=4.167
NC_035090.1	70324132	.	A	T	.	.	MAF_INRAE=11.392
NC_035090.1	70324156	.	C	T	.	.	MAF_INRAE=3.797;MAF_USDA=16.265
NC_035090.1	70324289	.	A	G	.	.	MAF_USDA=5.833
NC_035090.1	70324363	.	C	T	.	.	MAF_INRAE=3.797;MAF_USDA=16.667
NC_035090.1	70324373	.	G	A	.	.	MAF_INRAE=2.5
NC_035090.1	70324384	.	T	G	.	.	MAF_INRAE=27.215;MAF_USDA=35.119
NC_035090.1	70324404	.	T	G	.	.	MAF_USDA=2.5
NC_035090.1	70324473	.	C	T	.	.	MAF_USDA=1.639
NC_035090.1	70324476	.	G	A	.	.	MAF_USDA=3.279
NC_035090.1	70324484	.	T	A	.	.	MAF_USDA=5.0
NC_035090.1	70324497	.	G	A	.	.	MAF_USDA=1.639
NC_035090.1	70324523	.	C	T	.	.	MAF_USDA=1.639
NC_035090.1	70324550	.	G	T	.	.	MAF_USDA=1.639
NC_035090.1	70324565	.	T	C	.	.	MAF_USDA=8.197
NC_035090.1	70324592	.	A	T	.	.	MAF_USDA=14.706
NC_035090.1	70324651	.	T	A	.	.	MAF_USDA=41.667
NC_035090.1	70324663	.	T	A	.	.	MAF_USDA=2.459
NC_035090.1	70324674	.	C	A	.	.	MAF_USDA=6.557
NC_035090.1	70324693	.	A	G	.	.	MAF_USDA=20.833
NC_035090.1	70324783	.	T	A	.	.	MAF_USDA=43.75
NC_035090.1	70325301	.	C	A	.	.	MAF_USDA=10.417
NC_035090.1	70325364	.	G	A	.	.	MAF_USDA=31.25
NC_035090.1	70325383	.	T	C	.	.	MAF_USDA=8.333
NC_035090.1	70325427	.	G	A	.	.	MAF_USDA=1.639
NC_035090.1	70325437	.	C	T	.	.	MAF_INRAE=5.263;MAF_USDA=10.417
NC_035090.1	70325506	.	T	G	.	.	MAF_USDA=4.237
NC_035090.1	70325549	.	C	T	.	.	MAF_USDA=5.932
NC_035090.1	70325610	.	C	T	.	.	MAF_INRAE=8.333;MAF_USDA=2.542
NC_035090.1	70325611	.	G	A	.	.	MAF_USDA=1.695
NC_035090.1	70325671	.	A	C	.	.	MAF_USDA=6.667
NC_035090.1	70325879	.	A	C	.	.	MAF_USDA=3.39
NC_035090.1	70325881	.	G	A	.	.	MAF_INRAE=21.053;MAF_USDA=16.265
NC_035090.1	70325924	.	G	T	.	.	MAF_INRAE=5.263;MAF_USDA=15.06
NC_035090.1	70325933	.	G	C	.	.	MAF_USDA=2.542
NC_035090.1	70325938	.	A	G	.	.	MAF_INRAE=27.215;MAF_USDA=38.554
NC_035090.1	70325954	.	G	A	.	.	MAF_USDA=2.542
NC_035090.1	70325979	.	T	A	.	.	MAF_INRAE=21.053;MAF_USDA=1.807
NC_035090.1	70325980	.	G	T	.	.	MAF_USDA=1.807
NC_035090.1	70326013	.	G	T	.	.	MAF_INRAE=13.333
NC_035090.1	70326029	.	A	G	.	.	MAF_USDA=2.542
NC_035090.1	70326149	.	G	A	.	.	MAF_USDA=1.695
NC_035090.1	70326156	.	G	A	.	.	MAF_INRAE=2.532;MAF_USDA=14.458
NC_035090.1	70326162	.	G	T	.	.	MAF_INRAE=2.532;MAF_USDA=14.458
NC_035090.1	70326176	.	C	T	.	.	MAF_INRAE=3.797;MAF_USDA=16.867
NC_035090.1	70326177	.	A	C	.	.	MAF_INRAE=21.053;MAF_USDA=16.867
NC_035090.1	70326178	.	C	T	.	.	MAF_USDA=3.39
NC_035090.1	70326208	.	C	A	.	.	MAF_INRAE=13.291;MAF_USDA=6.024
NC_035090.1	70326244	.	C	A	.	.	MAF_INRAE=21.053;MAF_USDA=17.47
NC_035090.1	70326276	.	A	G	.	.	MAF_INRAE=5.263;MAF_USDA=7.229
NC_035090.1	70326280	.	G	A	.	.	MAF_INRAE=13.333
NC_035090.1	70326304	.	A	C	.	.	MAF_INRAE=2.5;MAF_USDA=5.085
NC_035090.1	70326338	.	G	T	.	.	MAF_USDA=2.542
NC_035090.1	70326361	.	G	T	.	.	MAF_USDA=2.542
NC_035090.1	70326393	.	G	A	.	.	MAF_INRAE=21.053;MAF_USDA=24.096
NC_035090.1	70326519	.	T	C	.	.	MAF_USDA=3.39
NC_035090.1	70326520	.	T	G	.	.	MAF_INRAE=12.025;MAF_USDA=6.024
NC_035090.1	70326578	.	T	C	.	.	MAF_INRAE=5.263;MAF_USDA=5.0
NC_035090.1	70326658	.	T	C	.	.	MAF_USDA=2.5
NC_035090.1	70326805	.	C	T	.	.	MAF_USDA=2.5
NC_035090.1	70326811	.	G	C	.	.	MAF_USDA=14.583
NC_035090.1	70326934	.	G	A	.	.	MAF_INRAE=3.797;MAF_USDA=16.667
NC_035090.1	70326976	.	T	G	.	.	MAF_INRAE=12.025;MAF_USDA=4.762
NC_035090.1	70327001	.	G	A	.	.	MAF_INRAE=2.5;MAF_USDA=5.833
NC_035090.1	70327095	.	G	T	.	.	MAF_USDA=1.667
NC_035090.1	70327110	.	A	C	.	.	MAF_INRAE=12.658;MAF_USDA=5.357
NC_035090.1	70327126	.	T	A	.	.	MAF_USDA=2.5
NC_035090.1	70327161	.	T	C	.	.	MAF_USDA=1.667
NC_035090.1	70327180	.	T	A	.	.	MAF_INRAE=2.532;MAF_USDA=15.476
NC_035090.1	70327315	.	C	T	.	.	MAF_INRAE=5.263;MAF_USDA=16.667
NC_035090.1	70327338	.	A	G	.	.	MAF_USDA=2.439
NC_035090.1	70327396	.	T	C	.	.	MAF_INRAE=21.053;MAF_USDA=1.807
NC_035090.1	70327433	.	G	C	.	.	MAF_INRAE=21.053;MAF_USDA=5.952
NC_035090.1	70327436	.	A	G	.	.	MAF_USDA=1.786
NC_035090.1	70327490	.	T	C	.	.	MAF_INRAE=15.789
NC_035090.1	70327495	.	A	C	.	.	MAF_INRAE=5.263;MAF_USDA=2.381
NC_035090.1	70327623	.	T	C	.	.	MAF_INRAE=47.368;MAF_USDA=47.59
NC_035090.1	70327644	.	G	A	.	.	MAF_INRAE=5.263;MAF_USDA=6.548
NC_035090.1	70327645	.	G	A	.	.	MAF_USDA=6.548
NC_035090.1	70327657	.	T	G	.	.	MAF_INRAE=47.368;MAF_USDA=39.759
NC_035090.1	70327731	.	A	G	.	.	MAF_INRAE=47.368;MAF_USDA=31.928
NC_035090.1	70327772	.	T	C	.	.	MAF_INRAE=21.053;MAF_USDA=10.976
NC_035090.1	70327850	.	T	A	.	.	MAF_INRAE=21.053;MAF_USDA=22.619
NC_035090.1	70327888	.	T	A	.	.	MAF_USDA=2.5
NC_035090.1	70327936	.	G	A	.	.	MAF_INRAE=27.848;MAF_USDA=1.667
NC_035090.1	70327941	.	T	C	.	.	MAF_INRAE=31.646;MAF_USDA=30.952
NC_035090.1	70328052	.	C	T	.	.	MAF_USDA=2.5
NC_035090.1	70328104	.	G	A	.	.	MAF_USDA=5.0
NC_035090.1	70328115	.	G	T	.	.	MAF_USDA=20.833
NC_035090.1	70328121	.	A	C	.	.	MAF_USDA=4.762
NC_035090.1	70328145	.	A	G	.	.	MAF_USDA=28.571
NC_035090.1	70328149	.	C	A	.	.	MAF_USDA=25.595
NC_035090.1	70328167	.	T	A	.	.	MAF_USDA=16.071
NC_035090.1	70328170	.	T	A	.	.	MAF_INRAE=2.5
NC_035090.1	70328174	.	T	G	.	.	MAF_USDA=20.833
NC_035090.1	70328181	.	G	A	.	.	MAF_USDA=2.5
NC_035090.1	70328216	.	A	G	.	.	MAF_USDA=8.333
NC_035090.1	70328221	.	A	G	.	.	MAF_USDA=4.167
NC_035090.1	70328223	.	G	A	.	.	MAF_USDA=3.571
NC_035090.1	70328242	.	C	A	.	.	MAF_USDA=2.5
NC_035090.1	70328276	.	G	A	.	.	MAF_USDA=1.667
NC_035090.1	70328281	.	G	A	.	.	MAF_USDA=2.5
NC_035090.1	70328351	.	G	T	.	.	MAF_USDA=4.167
NC_035090.1	70328354	.	T	G	.	.	MAF_USDA=22.917
NC_035090.1	70328388	.	C	A	.	.	MAF_USDA=4.167
NC_035090.1	70328484	.	T	A	.	.	MAF_INRAE=24.051;MAF_USDA=10.119
NC_035090.1	70328495	.	G	A	.	.	MAF_INRAE=39.873;MAF_USDA=27.381
NC_035090.1	70328531	.	C	A	.	.	MAF_INRAE=5.263;MAF_USDA=7.738
NC_035090.1	70328553	.	A	G	.	.	MAF_USDA=4.167
NC_035090.1	70328580	.	A	T	.	.	MAF_INRAE=12.025;MAF_USDA=19.048
NC_035090.1	70328631	.	A	T	.	.	MAF_INRAE=17.089;MAF_USDA=28.571
NC_035090.1	70328632	.	T	A	.	.	MAF_INRAE=5.263;MAF_USDA=5.833
NC_035090.1	70328635	.	G	A	.	.	MAF_USDA=1.667
NC_035090.1	70328678	.	T	C	.	.	MAF_INRAE=5.263;MAF_USDA=10.0
NC_035090.1	70328771	.	A	T	.	.	MAF_INRAE=6.667
NC_035090.1	70328772	.	T	A	.	.	MAF_INRAE=6.667
NC_035090.1	70328784	.	C	A	.	.	MAF_INRAE=5.263;MAF_USDA=6.25
NC_035090.1	70328827	.	G	A	.	.	MAF_USDA=4.167
NC_035090.1	70328917	.	C	A	.	.	MAF_INRAE=5.263
NC_035090.1	70328922	.	C	T	.	.	MAF_INRAE=20.833;MAF_USDA=42.857
NC_035090.1	70328956	.	T	G	.	.	MAF_USDA=2.459
NC_035090.1	70328983	.	G	T	.	.	MAF_USDA=1.639
NC_035090.1	70329042	.	G	T	.	.	MAF_INRAE=8.333;MAF_USDA=4.918
NC_035090.1	70329054	.	G	T	.	.	MAF_USDA=1.639
NC_035090.1	70329058	.	C	A	.	.	MAF_INRAE=39.241;MAF_USDA=26.471
NC_035090.1	70329139	.	A	T	.	.	MAF_INRAE=39.873;MAF_USDA=26.471
NC_035090.1	70329145	.	C	A	.	.	MAF_USDA=1.639
NC_035090.1	70329158	.	C	T	.	.	MAF_USDA=2.5
NC_035090.1	70329160	.	T	C	.	.	MAF_USDA=9.167
NC_035090.1	70329226	.	A	G	.	.	MAF_INRAE=5.263;MAF_USDA=9.016
NC_035090.1	70329280	.	A	G	.	.	MAF_USDA=6.557
NC_035090.1	70329321	.	C	A	.	.	MAF_INRAE=39.241;MAF_USDA=26.471
NC_035090.1	70329322	.	T	G	.	.	MAF_USDA=2.459
NC_035090.1	70329333	.	A	T	.	.	MAF_USDA=45.833
NC_035090.1	70329348	.	A	G	.	.	MAF_INRAE=5.263;MAF_USDA=6.25
NC_035090.1	70329365	.	A	G	.	.	MAF_USDA=1.639
NC_035090.1	70329391	.	G	A	.	.	MAF_USDA=9.836
NC_035090.1	70329394	.	A	G	.	.	MAF_INRAE=5.263;MAF_USDA=9.016
NC_035090.1	70329397	.	C	T	.	.	MAF_INRAE=17.089;MAF_USDA=29.412
NC_035090.1	70329398	.	G	A	.	.	MAF_USDA=1.639
NC_035090.1	70329407	.	T	A	.	.	MAF_INRAE=22.785;MAF_USDA=42.941
NC_035090.1	70329409	.	T	C	.	.	MAF_USDA=5.738
NC_035090.1	70329429	.	T	C	.	.	MAF_USDA=1.639
NC_035090.1	70329431	.	C	A	.	.	MAF_INRAE=5.263;MAF_USDA=9.836
NC_035090.1	70329441	.	G	C	.	.	MAF_INRAE=16.456;MAF_USDA=16.471
NC_035090.1	70329458	.	A	G	.	.	MAF_INRAE=15.833;MAF_USDA=7.647
NC_035090.1	70329471	.	G	T	.	.	MAF_USDA=1.639
NC_035090.1	70329474	.	C	T	.	.	MAF_INRAE=22.785;MAF_USDA=27.059
NC_035090.1	70329476	.	T	C	.	.	MAF_USDA=6.25
NC_035090.1	70329483	.	C	G	.	.	MAF_INRAE=5.263;MAF_USDA=6.25
NC_035090.1	70329497	.	C	A	.	.	MAF_INRAE=15.789
NC_035090.1	70329542	.	T	A	.	.	MAF_INRAE=24.167;MAF_USDA=9.524
NC_035090.1	70329551	.	T	C	.	.	MAF_USDA=4.918
NC_035090.1	70329604	.	C	T	.	.	MAF_USDA=1.639
NC_035090.1	70329616	.	C	T	.	.	MAF_USDA=1.639
NC_035090.1	70329618	.	C	T	.	.	MAF_INRAE=15.0;MAF_USDA=8.235
NC_035090.1	70329619	.	G	A	.	.	MAF_USDA=1.639
NC_035090.1	70329621	.	G	A	.	.	MAF_USDA=1.639
NC_035090.1	70329627	.	C	T	.	.	MAF_INRAE=39.241;MAF_USDA=27.059
NC_035090.1	70329661	.	G	T	.	.	MAF_USDA=2.459
NC_035090.1	70329681	.	G	T	.	.	MAF_INRAE=5.263;MAF_USDA=6.25
NC_035090.1	70329689	.	G	A	.	.	MAF_INRAE=5.263;MAF_USDA=8.197
NC_035090.1	70329698	.	C	T	.	.	MAF_INRAE=5.263;MAF_USDA=5.738
NC_035090.1	70329705	.	G	A	.	.	MAF_USDA=2.083
NC_035090.1	70329712	.	T	G	.	.	MAF_INRAE=8.333;MAF_USDA=4.918
NC_035090.1	70329724	.	G	T	.	.	MAF_INRAE=5.263;MAF_USDA=7.377
NC_035090.1	70329755	.	G	T	.	.	MAF_USDA=4.918
NC_035090.1	70329827	.	A	T	.	.	MAF_USDA=1.667
NC_035090.1	70329876	.	C	T	.	.	MAF_USDA=1.639
NC_035090.1	70329963	.	G	A	.	.	MAF_USDA=9.412
NC_035090.1	70329993	.	G	A	.	.	MAF_INRAE=31.667;MAF_USDA=2.083
NC_035090.1	70329998	.	C	T	.	.	MAF_INRAE=31.667;MAF_USDA=2.083
NC_035090.1	70330068	.	G	A	.	.	MAF_INRAE=5.263
NC_035090.1	70330081	.	G	T	.	.	MAF_USDA=2.5
NC_035090.1	70330085	.	G	A	.	.	MAF_USDA=3.279
NC_035090.1	70330177	.	T	A	.	.	MAF_INRAE=5.263;MAF_USDA=7.647
NC_035090.1	70330178	.	A	G	.	.	MAF_INRAE=5.263;MAF_USDA=3.279
NC_035090.1	70330187	.	G	T	.	.	MAF_INRAE=15.789
NC_035090.1	70330285	.	C	T	.	.	MAF_USDA=4.167
NC_035090.1	70330288	.	A	G	.	.	MAF_INRAE=24.167;MAF_USDA=10.119
NC_035090.1	70330297	.	G	T	.	.	MAF_USDA=10.833
NC_035090.1	70330336	.	C	T	.	.	MAF_INRAE=15.833;MAF_USDA=6.25
NC_035090.1	70330460	.	T	G	.	.	MAF_USDA=14.583
NC_035090.1	70330480	.	A	G	.	.	MAF_USDA=2.083
NC_035090.1	70330501	.	C	T	.	.	MAF_USDA=2.542
NC_035090.1	70330527	.	A	G	.	.	MAF_USDA=37.647
NC_035090.1	70330553	.	G	A	.	.	MAF_USDA=33.333
NC_035090.1	70330613	.	C	T	.	.	MAF_INRAE=5.263
NC_035090.1	70330659	.	T	A	.	.	MAF_INRAE=5.263;MAF_USDA=7.738
NC_035090.1	70330670	.	C	T	.	.	MAF_USDA=1.667
NC_035090.1	70330720	.	A	T	.	.	MAF_USDA=7.738
NC_035090.1	70330727	.	G	T	.	.	MAF_USDA=2.976
NC_035090.1	70330728	.	T	C	.	.	MAF_INRAE=15.833;MAF_USDA=2.976
NC_035090.1	70330735	.	C	T	.	.	MAF_INRAE=5.263
NC_035090.1	70330748	.	T	G	.	.	MAF_INRAE=5.263;MAF_USDA=9.016
NC_035090.1	70330749	.	A	C	.	.	MAF_INRAE=39.241;MAF_USDA=27.059
NC_035090.1	70330798	.	T	C	.	.	MAF_INRAE=5.263;MAF_USDA=9.016
NC_035090.1	70330820	.	G	T	.	.	MAF_INRAE=12.025;MAF_USDA=18.824
NC_035090.1	70330893	.	A	G	.	.	MAF_USDA=2.459
NC_035090.1	70330926	.	G	A	.	.	MAF_INRAE=15.789
NC_035090.1	70330939	.	T	C	.	.	MAF_INRAE=13.291;MAF_USDA=20.492
NC_035090.1	70330974	.	C	T	.	.	MAF_INRAE=5.263;MAF_USDA=6.557
NC_035090.1	70331026	.	G	C	.	.	MAF_INRAE=2.5
NC_035090.1	70331098	.	A	T	.	.	MAF_INRAE=5.263;MAF_USDA=7.377
NC_035090.1	70331104	.	A	G	.	.	MAF_USDA=1.639
NC_035090.1	70331142	.	T	A	.	.	MAF_INRAE=5.263;MAF_USDA=9.016
NC_035090.1	70331154	.	G	A	.	.	MAF_INRAE=5.263;MAF_USDA=6.25
NC_035090.1	70331162	.	G	A	.	.	MAF_USDA=10.656
NC_035090.1	70331172	.	A	T	.	.	MAF_INRAE=2.5
NC_035090.1	70331228	.	C	T	.	.	MAF_INRAE=15.789
NC_035090.1	70331263	.	G	A	.	.	MAF_USDA=3.279
NC_035090.1	70331276	.	G	C	.	.	MAF_INRAE=25.0;MAF_USDA=13.934
NC_035090.1	70331297	.	C	T	.	.	MAF_USDA=2.459
NC_035090.1	70331340	.	G	A	.	.	MAF_INRAE=5.263;MAF_USDA=9.016
NC_035090.1	70331385	.	C	A	.	.	MAF_INRAE=5.263;MAF_USDA=9.016
NC_035090.1	70331402	.	T	C	.	.	MAF_INRAE=24.167;MAF_USDA=9.412
NC_035090.1	70331438	.	A	T	.	.	MAF_USDA=2.459
NC_035090.1	70331533	.	G	A	.	.	MAF_INRAE=5.263;MAF_USDA=6.557
NC_035090.1	70331649	.	G	A	.	.	MAF_USDA=4.098
NC_035090.1	70331662	.	G	A	.	.	MAF_USDA=4.098
NC_035090.1	70331667	.	C	T	.	.	MAF_INRAE=43.671;MAF_USDA=47.647
NC_035090.1	70331670	.	G	A	.	.	MAF_INRAE=7.5;MAF_USDA=9.016
NC_035090.1	70331677	.	G	A	.	.	MAF_USDA=7.377
NC_035090.1	70331685	.	G	A	.	.	MAF_USDA=8.197
NC_035090.1	70331689	.	T	C	.	.	MAF_USDA=8.197
NC_035090.1	70331690	.	G	A	.	.	MAF_USDA=8.197
NC_035090.1	70331731	.	A	C	.	.	MAF_USDA=8.197
NC_035090.1	70331732	.	C	T	.	.	MAF_USDA=2.459
NC_035090.1	70331734	.	C	T	.	.	MAF_USDA=8.197
NC_035090.1	70331735	.	C	T	.	.	MAF_INRAE=39.167;MAF_USDA=10.0
NC_035090.1	70331758	.	G	T	.	.	MAF_INRAE=15.833
NC_035090.1	70331759	.	C	T	.	.	MAF_USDA=6.557
NC_035090.1	70331764	.	C	G	.	.	MAF_USDA=6.557
NC_035090.1	70331795	.	G	A	.	.	MAF_INRAE=38.608;MAF_USDA=27.059
NC_035090.1	70331870	.	C	T	.	.	MAF_USDA=6.557
NC_035090.1	70331872	.	C	T	.	.	MAF_USDA=5.738
NC_035090.1	70331918	.	A	G	.	.	MAF_USDA=10.588
NC_035090.1	70332015	.	C	T	.	.	MAF_INRAE=15.0;MAF_USDA=9.412
NC_035090.1	70332063	.	G	C	.	.	MAF_USDA=2.459
NC_035090.1	70332085	.	T	A	.	.	MAF_INRAE=21.667;MAF_USDA=7.059
NC_035090.1	70332086	.	T	A	.	.	MAF_INRAE=24.684;MAF_USDA=34.706
NC_035090.1	70332126	.	G	A	.	.	MAF_INRAE=6.962;MAF_USDA=11.176
NC_035090.1	70332205	.	A	T	.	.	MAF_INRAE=28.333
NC_035090.1	70332207	.	A	T	.	.	MAF_INRAE=17.5
NC_035090.1	70332209	.	A	T	.	.	MAF_INRAE=3.333
NC_035090.1	70332211	.	A	T	.	.	MAF_INRAE=1.667
NC_035090.1	70332306	.	G	T	.	.	MAF_USDA=47.917
NC_035090.1	70332309	.	G	A	.	.	MAF_INRAE=17.722
NC_035090.1	70332333	.	T	C	.	.	MAF_USDA=47.917
NC_035090.1	70332337	.	A	T	.	.	MAF_USDA=4.918
NC_035090.1	70332338	.	T	A	.	.	MAF_USDA=47.917
NC_035090.1	70332368	.	G	T	.	.	MAF_INRAE=21.053;MAF_USDA=1.639
NC_035090.1	70332534	.	G	A	.	.	MAF_INRAE=5.263;MAF_USDA=2.353
NC_035090.1	70332538	.	A	G	.	.	MAF_USDA=9.016
NC_035090.1	70332551	.	T	A	.	.	MAF_USDA=2.459
NC_035090.1	70332552	.	T	G	.	.	MAF_USDA=3.279
NC_035090.1	70332565	.	C	T	.	.	MAF_INRAE=5.263;MAF_USDA=6.557
NC_035090.1	70332568	.	G	C	.	.	MAF_USDA=2.459
NC_035090.1	70332622	.	C	T	.	.	MAF_USDA=8.197
NC_035090.1	70332640	.	T	G	.	.	MAF_USDA=1.639
NC_035090.1	70332641	.	T	G	.	.	MAF_USDA=1.639
NC_035090.1	70332650	.	C	T	.	.	MAF_INRAE=5.263;MAF_USDA=10.0
NC_035090.1	70332664	.	A	C	.	.	MAF_INRAE=26.316;MAF_USDA=18.824
NC_035090.1	70332691	.	C	T	.	.	MAF_INRAE=40.506;MAF_USDA=27.059
NC_035090.1	70332692	.	G	A	.	.	MAF_INRAE=15.833;MAF_USDA=8.235
NC_035090.1	70332700	.	C	T	.	.	MAF_USDA=1.639
NC_035090.1	70332772	.	G	C	.	.	MAF_INRAE=15.833;MAF_USDA=2.941
NC_035090.1	70332811	.	T	C	.	.	MAF_INRAE=12.658;MAF_USDA=19.412
NC_035090.1	70332845	.	T	C	.	.	MAF_INRAE=8.228;MAF_USDA=13.69
NC_035090.1	70332852	.	A	G	.	.	MAF_INRAE=14.167;MAF_USDA=2.381
NC_035090.1	70332868	.	A	T	.	.	MAF_INRAE=15.0;MAF_USDA=2.083
NC_035090.1	70332908	.	G	A	.	.	MAF_INRAE=16.667;MAF_USDA=10.0
NC_035090.1	70333057	.	G	A	.	.	MAF_USDA=4.167
NC_035090.1	70333125	.	C	T	.	.	MAF_USDA=4.167
NC_035090.1	70333190	.	G	A	.	.	MAF_USDA=10.417
NC_035090.1	70333549	.	C	T	.	.	MAF_USDA=6.024
NC_035090.1	70333652	.	C	T	.	.	MAF_INRAE=21.053;MAF_USDA=16.471
NC_035090.1	70333807	.	G	T	.	.	MAF_USDA=1.639
NC_035090.1	70333936	.	C	G	.	.	MAF_INRAE=1.667
NC_035090.1	70333939	.	A	G	.	.	MAF_USDA=1.639
NC_035090.1	70333953	.	C	G	.	.	MAF_USDA=9.412
NC_035090.1	70333957	.	C	A	.	.	MAF_INRAE=21.053;MAF_USDA=8.824
NC_035090.1	70333960	.	A	C	.	.	MAF_USDA=8.235
NC_035090.1	70333985	.	A	C	.	.	MAF_USDA=1.639
NC_035090.1	70334030	.	A	G	.	.	MAF_INRAE=15.833;MAF_USDA=2.941
NC_035090.1	70334081	.	C	A	.	.	MAF_INRAE=21.053;MAF_USDA=13.529
NC_035090.1	70334096	.	T	C	.	.	MAF_INRAE=12.658;MAF_USDA=4.706
NC_035090.1	70334097	.	T	C	.	.	MAF_INRAE=15.0;MAF_USDA=4.118
NC_035090.1	70334105	.	T	C	.	.	MAF_USDA=2.459
NC_035090.1	70334129	.	G	T	.	.	MAF_USDA=17.059
NC_035090.1	70334141	.	A	T	.	.	MAF_INRAE=15.0;MAF_USDA=2.941
NC_035090.1	70334212	.	G	A	.	.	MAF_INRAE=21.053;MAF_USDA=8.235
NC_035090.1	70334235	.	C	T	.	.	MAF_INRAE=15.0
NC_035090.1	70334266	.	A	T	.	.	MAF_USDA=4.918
NC_035090.1	70334341	.	T	A	.	.	MAF_INRAE=21.053;MAF_USDA=8.929
NC_035090.1	70334385	.	T	G	.	.	MAF_INRAE=26.316;MAF_USDA=36.471
NC_035090.1	70334394	.	C	T	.	.	MAF_USDA=10.0
NC_035090.1	70334473	.	G	A	.	.	MAF_USDA=5.833
NC_035090.1	70336318	.	G	C	.	.	MAF_USDA=1.639
NC_035090.1	70336457	.	T	G	.	.	MAF_USDA=6.557
NC_035090.1	70336539	.	A	T	.	.	MAF_INRAE=14.167
NC_035090.1	70336565	.	C	T	.	.	MAF_INRAE=15.833;MAF_USDA=10.588
NC_035090.1	70336672	.	T	C	.	.	MAF_USDA=15.294
NC_035090.1	70336681	.	A	C	.	.	MAF_USDA=16.471
NC_035090.1	70336688	.	G	A	.	.	MAF_USDA=11.765
NC_035090.1	70336690	.	G	T	.	.	MAF_USDA=12.353
NC_035090.1	70336698	.	G	A	.	.	MAF_USDA=14.706
NC_035090.1	70336701	.	A	G	.	.	MAF_USDA=11.765
NC_035090.1	70336705	.	T	C	.	.	MAF_USDA=3.279
NC_035090.1	70336708	.	G	A	.	.	MAF_USDA=11.765
NC_035090.1	70336709	.	A	T	.	.	MAF_USDA=14.118
NC_035090.1	70336836	.	C	G	.	.	MAF_USDA=7.059
NC_035090.1	70336976	.	C	T	.	.	MAF_INRAE=21.053;MAF_USDA=2.083
NC_035090.1	70339194	.	T	C	.	.	MAF_USDA=25.301
NC_035090.1	70339259	.	G	T	.	.	MAF_INRAE=42.105;MAF_USDA=26.19
NC_035090.1	70339274	.	C	T	.	.	MAF_INRAE=15.789;MAF_USDA=37.5
NC_035090.1	70339304	.	G	C	.	.	MAF_USDA=1.667
NC_035090.1	70339305	.	C	A	.	.	MAF_INRAE=42.105;MAF_USDA=27.976
NC_035090.1	70339338	.	T	A	.	.	MAF_INRAE=21.053;MAF_USDA=18.452
NC_035090.1	70339366	.	T	G	.	.	MAF_INRAE=36.842;MAF_USDA=7.143
NC_035090.1	70339410	.	G	A	.	.	MAF_INRAE=42.105;MAF_USDA=19.048
NC_035090.1	70339585	.	A	T	.	.	MAF_USDA=6.25
NC_035090.1	70339586	.	C	T	.	.	MAF_USDA=6.25
NC_035090.1	70339591	.	A	G	.	.	MAF_USDA=6.25
NC_035090.1	70339593	.	A	C	.	.	MAF_INRAE=15.789
NC_035090.1	70339733	.	C	T	.	.	MAF_USDA=2.459
NC_035090.1	70339808	.	T	C	.	.	MAF_INRAE=7.5
NC_035090.1	70339812	.	G	T	.	.	MAF_INRAE=15.833
NC_035090.1	70339818	.	C	A	.	.	MAF_INRAE=15.823;MAF_USDA=7.647
NC_035090.1	70339918	.	A	G	.	.	MAF_USDA=9.016
NC_035090.1	70339928	.	A	T	.	.	MAF_USDA=8.235
NC_035090.1	70339932	.	A	C	.	.	MAF_USDA=8.235
NC_035090.1	70339934	.	C	A	.	.	MAF_INRAE=6.667;MAF_USDA=2.459
NC_035090.1	70339947	.	T	G	.	.	MAF_INRAE=7.5;MAF_USDA=24.118
NC_035090.1	70339966	.	G	T	.	.	MAF_INRAE=28.333
NC_035090.1	70340016	.	C	T	.	.	MAF_USDA=2.459
NC_035090.1	70340080	.	A	T	.	.	MAF_INRAE=5.263;MAF_USDA=7.059
NC_035090.1	70340154	.	C	T	.	.	MAF_USDA=2.459
NC_035090.1	70340155	.	T	G	.	.	MAF_USDA=2.459
NC_035090.1	70340239	.	G	T	.	.	MAF_USDA=4.098
NC_035090.1	70340245	.	G	A	.	.	MAF_USDA=1.639
NC_035090.1	70340262	.	A	C	.	.	MAF_INRAE=7.5;MAF_USDA=2.459
NC_035090.1	70340291	.	G	A	.	.	MAF_INRAE=7.5;MAF_USDA=2.459
NC_035090.1	70340303	.	A	G	.	.	MAF_INRAE=5.263;MAF_USDA=7.647
NC_035090.1	70340437	.	A	T	.	.	MAF_USDA=7.647
NC_035090.1	70340440	.	A	G	.	.	MAF_INRAE=19.62;MAF_USDA=27.059
NC_035090.1	70340441	.	A	C	.	.	MAF_INRAE=12.5;MAF_USDA=27.059
NC_035090.1	70340476	.	C	G	.	.	MAF_INRAE=11.667;MAF_USDA=25.294
NC_035090.1	70340492	.	G	T	.	.	MAF_USDA=2.459
NC_035090.1	70340528	.	A	C	.	.	MAF_INRAE=19.62;MAF_USDA=27.059
NC_035090.1	70340533	.	G	T	.	.	MAF_USDA=25.882
NC_035090.1	70340661	.	T	G	.	.	MAF_INRAE=7.5
NC_035090.1	70340662	.	A	T	.	.	MAF_INRAE=7.5;MAF_USDA=25.882
NC_035090.1	70340692	.	T	G	.	.	MAF_INRAE=7.5;MAF_USDA=1.639
NC_035090.1	70340696	.	T	A	.	.	MAF_INRAE=7.5;MAF_USDA=25.294
NC_035090.1	70340704	.	G	A	.	.	MAF_INRAE=15.789
NC_035090.1	70340790	.	G	A	.	.	MAF_INRAE=15.823;MAF_USDA=26.471
NC_035090.1	70341061	.	A	C	.	.	MAF_INRAE=10.526;MAF_USDA=5.882
NC_035090.1	70341070	.	A	T	.	.	MAF_INRAE=10.526;MAF_USDA=5.882
NC_035090.1	70341071	.	A	G	.	.	MAF_USDA=2.941
NC_035090.1	70341075	.	G	A	.	.	MAF_INRAE=7.595;MAF_USDA=17.647
NC_035090.1	70341121	.	G	A	.	.	MAF_USDA=3.279
NC_035090.1	70341152	.	C	T	.	.	MAF_INRAE=15.823;MAF_USDA=25.882
NC_035090.1	70341218	.	T	C	.	.	MAF_INRAE=7.5;MAF_USDA=2.459
NC_035090.1	70341252	.	G	T	.	.	MAF_INRAE=6.962;MAF_USDA=12.941
NC_035090.1	70341258	.	G	A	.	.	MAF_USDA=2.459
NC_035090.1	70341264	.	C	T	.	.	MAF_INRAE=17.722;MAF_USDA=18.824
NC_035090.1	70341316	.	G	C	.	.	MAF_INRAE=15.823;MAF_USDA=26.471
NC_035090.1	70341321	.	G	A	.	.	MAF_USDA=10.656
NC_035090.1	70341342	.	C	A	.	.	MAF_INRAE=15.0;MAF_USDA=24.118
NC_035090.1	70341397	.	G	A	.	.	MAF_INRAE=7.5;MAF_USDA=43.75
NC_035090.1	70341428	.	T	C	.	.	MAF_INRAE=15.823;MAF_USDA=25.882
NC_035090.1	70341527	.	A	G	.	.	MAF_INRAE=17.089;MAF_USDA=11.765
NC_035090.1	70341528	.	C	T	.	.	MAF_INRAE=15.833;MAF_USDA=11.765
NC_035090.1	70341570	.	A	T	.	.	MAF_INRAE=8.333;MAF_USDA=7.377
NC_035090.1	70341582	.	C	T	.	.	MAF_INRAE=15.789
NC_035090.1	70341624	.	A	C	.	.	MAF_INRAE=15.0;MAF_USDA=2.083
NC_035090.1	70341706	.	G	T	.	.	MAF_USDA=10.656
NC_035090.1	70341707	.	G	T	.	.	MAF_USDA=10.656
NC_035090.1	70341730	.	G	A	.	.	MAF_INRAE=8.333;MAF_USDA=6.557
NC_035090.1	70341867	.	G	T	.	.	MAF_INRAE=34.81;MAF_USDA=47.059
NC_035090.1	70341914	.	C	T	.	.	MAF_INRAE=7.5;MAF_USDA=8.197
NC_035090.1	70341971	.	A	G	.	.	MAF_USDA=1.639
NC_035090.1	70342053	.	C	A	.	.	MAF_USDA=4.098
NC_035090.1	70342075	.	C	T	.	.	MAF_INRAE=26.316;MAF_USDA=37.5
NC_035090.1	70342137	.	C	G	.	.	MAF_USDA=5.294
NC_035090.1	70342162	.	A	T	.	.	MAF_USDA=2.083
NC_035090.1	70342164	.	T	G	.	.	MAF_USDA=18.235
NC_035090.1	70342165	.	C	T	.	.	MAF_USDA=18.235
NC_035090.1	70342166	.	A	T	.	.	MAF_USDA=2.083
NC_035090.1	70342177	.	C	T	.	.	MAF_USDA=24.118
NC_035090.1	70346116	.	A	C	.	.	MAF_USDA=1.639
NC_035090.1	70346383	.	C	G	.	.	MAF_INRAE=14.167;MAF_USDA=19.672
NC_035090.1	70346400	.	A	C	.	.	MAF_USDA=8.197
NC_035090.1	70346473	.	A	G	.	.	MAF_INRAE=3.333
NC_035090.1	70346493	.	C	A	.	.	MAF_USDA=4.098
NC_035090.1	70346617	.	T	C	.	.	MAF_USDA=2.459
NC_035090.1	70346658	.	T	C	.	.	MAF_USDA=2.459
NC_035090.1	70346789	.	A	T	.	.	MAF_USDA=1.639
NC_035090.1	70346835	.	A	G	.	.	MAF_USDA=13.934
NC_035090.1	70346852	.	A	G	.	.	MAF_INRAE=17.722;MAF_USDA=41.765
NC_035090.1	70346911	.	T	A	.	.	MAF_INRAE=8.333;MAF_USDA=3.279
NC_035090.1	70346940	.	C	T	.	.	MAF_INRAE=27.215
NC_035090.1	70346979	.	T	G	.	.	MAF_INRAE=20.253;MAF_USDA=44.118
NC_035090.1	70347023	.	C	T	.	.	MAF_INRAE=37.342;MAF_USDA=3.529
NC_035090.1	70347076	.	C	T	.	.	MAF_INRAE=15.833;MAF_USDA=2.353
NC_035090.1	70347084	.	C	T	.	.	MAF_INRAE=15.833;MAF_USDA=10.588
NC_035090.1	70347146	.	C	T	.	.	MAF_USDA=14.706
NC_035090.1	70347191	.	G	T	.	.	MAF_USDA=2.459
NC_035090.1	70347234	.	C	A	.	.	MAF_INRAE=21.053;MAF_USDA=25.882
NC_035090.1	70347289	.	A	T	.	.	MAF_USDA=8.235
NC_035090.1	70347311	.	G	A	.	.	MAF_USDA=4.098
NC_035090.1	70347368	.	C	T	.	.	MAF_USDA=9.167
NC_035090.1	70347385	.	T	A	.	.	MAF_USDA=16.667
NC_035090.1	70349254	.	G	C	.	.	MAF_USDA=4.167
NC_035090.1	70349302	.	C	A	.	.	MAF_USDA=6.25
NC_035090.1	70349335	.	C	T	.	.	MAF_USDA=2.459
NC_035090.1	70349339	.	G	T	.	.	MAF_USDA=1.639
NC_035090.1	70349486	.	A	G	.	.	MAF_USDA=5.738
NC_035090.1	70349488	.	A	G	.	.	MAF_USDA=8.197
NC_035090.1	70349537	.	A	T	.	.	MAF_USDA=2.083
NC_035090.1	70349604	.	G	A	.	.	MAF_USDA=39.583
NC_035090.1	70349795	.	G	C	.	.	MAF_INRAE=15.789
NC_035090.1	70349807	.	C	G	.	.	MAF_INRAE=21.667
NC_035090.1	70349914	.	A	C	.	.	MAF_INRAE=41.139;MAF_USDA=33.529
NC_035090.1	70349948	.	T	A	.	.	MAF_USDA=1.639
NC_035090.1	70349957	.	T	G	.	.	MAF_USDA=5.738
NC_035090.1	70350038	.	A	T	.	.	MAF_USDA=1.639
NC_035090.1	70350065	.	G	T	.	.	MAF_INRAE=21.667;MAF_USDA=11.176
NC_035090.1	70350075	.	A	T	.	.	MAF_USDA=1.639
NC_035090.1	70350091	.	A	G	.	.	MAF_INRAE=14.557;MAF_USDA=8.824
NC_035090.1	70350093	.	C	G	.	.	MAF_INRAE=23.418;MAF_USDA=40.588
NC_035090.1	70350099	.	G	T	.	.	MAF_USDA=5.738
NC_035090.1	70350106	.	C	G	.	.	MAF_INRAE=25.949;MAF_USDA=29.412
NC_035090.1	70350134	.	A	C	.	.	MAF_INRAE=14.557;MAF_USDA=8.824
NC_035090.1	70350168	.	T	C	.	.	MAF_INRAE=23.418;MAF_USDA=41.176
NC_035090.1	70350213	.	G	A	.	.	MAF_USDA=1.639
NC_035090.1	70350282	.	A	G	.	.	MAF_USDA=1.639
NC_035090.1	70350410	.	G	C	.	.	MAF_USDA=4.918
NC_035090.1	70350461	.	C	T	.	.	MAF_USDA=2.5
NC_035090.1	70350478	.	C	A	.	.	MAF_INRAE=42.105;MAF_USDA=40.476
NC_035090.1	70350505	.	T	C	.	.	MAF_INRAE=42.105;MAF_USDA=33.333
NC_035090.1	70350523	.	A	C	.	.	MAF_INRAE=42.105;MAF_USDA=32.738
NC_035090.1	70352373	.	T	G	.	.	MAF_USDA=18.75
NC_035090.1	70352386	.	T	C	.	.	MAF_USDA=16.667
NC_035090.1	70352784	.	C	T	.	.	MAF_USDA=2.083
NC_035090.1	70352889	.	C	A	.	.	MAF_USDA=2.353
NC_035090.1	70352910	.	T	A	.	.	MAF_USDA=8.929
NC_035090.1	70352936	.	A	T	.	.	MAF_INRAE=23.333
NC_035090.1	70352938	.	A	T	.	.	MAF_INRAE=41.667;MAF_USDA=48.81
NC_035090.1	70352939	.	G	T	.	.	MAF_INRAE=34.167;MAF_USDA=23.214
NC_035090.1	70352951	.	G	A	.	.	MAF_INRAE=34.167;MAF_USDA=30.357
NC_035090.1	70352956	.	G	A	.	.	MAF_INRAE=10.526;MAF_USDA=6.548
NC_035090.1	70352960	.	A	G	.	.	MAF_INRAE=34.167;MAF_USDA=36.667
NC_035090.1	70352996	.	G	A	.	.	MAF_USDA=14.583
NC_035090.1	70353079	.	T	A	.	.	MAF_USDA=3.279
NC_035090.1	70353080	.	G	T	.	.	MAF_USDA=3.279
NC_035090.1	70353098	.	T	C	.	.	MAF_INRAE=39.873;MAF_USDA=32.353
NC_035090.1	70353100	.	C	A	.	.	MAF_INRAE=14.167;MAF_USDA=2.083
NC_035090.1	70353118	.	T	A	.	.	MAF_INRAE=39.873;MAF_USDA=33.529
NC_035090.1	70353238	.	C	T	.	.	MAF_USDA=4.118
NC_035090.1	70353268	.	A	T	.	.	MAF_INRAE=39.241;MAF_USDA=33.529
NC_035090.1	70353296	.	G	A	.	.	MAF_INRAE=39.873;MAF_USDA=32.941
NC_035090.1	70353297	.	T	C	.	.	MAF_INRAE=39.167;MAF_USDA=33.529
NC_035090.1	70353373	.	A	G	.	.	MAF_INRAE=14.557;MAF_USDA=26.471
NC_035090.1	70353388	.	G	A	.	.	MAF_USDA=10.656
NC_035090.1	70353442	.	T	A	.	.	MAF_INRAE=40.506;MAF_USDA=32.941
NC_035090.1	70353532	.	T	G	.	.	MAF_INRAE=15.0;MAF_USDA=5.882
NC_035090.1	70353597	.	G	A	.	.	MAF_INRAE=43.038
NC_035090.1	70353709	.	G	C	.	.	MAF_INRAE=22.5;MAF_USDA=11.176
NC_035090.1	70353723	.	C	T	.	.	MAF_INRAE=22.5;MAF_USDA=7.647
NC_035090.1	70353781	.	C	T	.	.	MAF_INRAE=40.506;MAF_USDA=32.353
NC_035090.1	70353852	.	T	C	.	.	MAF_INRAE=21.667;MAF_USDA=9.167
NC_035090.1	70353904	.	T	C	.	.	MAF_INRAE=34.177;MAF_USDA=39.167
NC_035090.1	70354007	.	C	T	.	.	MAF_USDA=25.41
NC_035090.1	70354034	.	A	C	.	.	MAF_USDA=6.25
NC_035090.1	70354036	.	T	C	.	.	MAF_USDA=6.25
NC_035090.1	70354089	.	C	A	.	.	MAF_USDA=1.639
NC_035090.1	70354112	.	G	T	.	.	MAF_INRAE=15.789
NC_035090.1	70354127	.	G	A	.	.	MAF_USDA=9.836
NC_035090.1	70354138	.	A	G	.	.	MAF_INRAE=42.105
NC_035090.1	70354139	.	G	T	.	.	MAF_USDA=31.176
NC_035090.1	70354261	.	T	C	.	.	MAF_INRAE=21.667;MAF_USDA=11.176
NC_035090.1	70354346	.	G	A	.	.	MAF_USDA=2.459
NC_035090.1	70354364	.	G	A	.	.	MAF_INRAE=15.789;MAF_USDA=4.098
NC_035090.1	70354382	.	A	T	.	.	MAF_INRAE=39.873;MAF_USDA=32.941
NC_035090.1	70354421	.	T	A	.	.	MAF_USDA=1.639
NC_035090.1	70354630	.	T	G	.	.	MAF_USDA=3.279
NC_035090.1	70354654	.	T	C	.	.	MAF_USDA=44.118
NC_035090.1	70354664	.	A	C	.	.	MAF_USDA=1.639
NC_035090.1	70354690	.	T	C	.	.	MAF_USDA=40.0
NC_035090.1	70355050	.	T	C	.	.	MAF_USDA=18.75
NC_035090.1	70355108	.	G	T	.	.	MAF_USDA=1.639
NC_035090.1	70355118	.	G	A	.	.	MAF_USDA=1.639
NC_035090.1	70355167	.	T	G	.	.	MAF_INRAE=39.873;MAF_USDA=32.941
NC_035090.1	70355188	.	A	T	.	.	MAF_USDA=3.279
NC_035090.1	70355203	.	T	C	.	.	MAF_USDA=2.459
NC_035090.1	70355210	.	G	T	.	.	MAF_USDA=10.656
NC_035090.1	70355230	.	C	G	.	.	MAF_USDA=2.459
NC_035090.1	70355232	.	A	C	.	.	MAF_INRAE=39.241;MAF_USDA=33.529
NC_035090.1	70355259	.	C	A	.	.	MAF_INRAE=21.053;MAF_USDA=4.118
NC_035090.1	70355265	.	C	T	.	.	MAF_INRAE=39.241;MAF_USDA=32.941
NC_035090.1	70355315	.	A	T	.	.	MAF_INRAE=35.443;MAF_USDA=20.588
NC_035090.1	70355319	.	G	T	.	.	MAF_USDA=4.167
NC_035090.1	70355353	.	A	G	.	.	MAF_USDA=4.098
NC_035090.1	70355369	.	C	A	.	.	MAF_INRAE=42.105;MAF_USDA=34.118
NC_035090.1	70355402	.	T	G	.	.	MAF_USDA=16.667
NC_035090.1	70355428	.	A	C	.	.	MAF_USDA=7.647
NC_035090.1	70355429	.	A	C	.	.	MAF_USDA=7.647
NC_035090.1	70355460	.	G	A	.	.	MAF_USDA=5.738
NC_035090.1	70355473	.	G	A	.	.	MAF_USDA=9.016
NC_035090.1	70355479	.	G	T	.	.	MAF_USDA=1.639
NC_035090.1	70355507	.	C	T	.	.	MAF_USDA=1.639
NC_035090.1	70355547	.	A	G	.	.	MAF_USDA=35.0
NC_035090.1	70355889	.	A	G	.	.	MAF_INRAE=24.167;MAF_USDA=4.167
NC_035090.1	70355905	.	G	T	.	.	MAF_INRAE=36.842;MAF_USDA=33.333
NC_035090.1	70355929	.	T	A	.	.	MAF_USDA=3.279
NC_035090.1	70356027	.	A	C	.	.	MAF_INRAE=10.526;MAF_USDA=7.229
NC_035090.1	70356043	.	G	A	.	.	MAF_USDA=3.279
NC_035090.1	70356060	.	G	A	.	.	MAF_INRAE=15.789;MAF_USDA=4.098
NC_035090.1	70356103	.	G	A	.	.	MAF_INRAE=26.316;MAF_USDA=22.353
NC_035090.1	70356104	.	C	A	.	.	MAF_INRAE=42.105;MAF_USDA=35.294
NC_035090.1	70356203	.	C	T	.	.	MAF_USDA=9.836
NC_035090.1	70356211	.	T	G	.	.	MAF_INRAE=22.5;MAF_USDA=8.824
NC_035090.1	70356257	.	C	T	.	.	MAF_INRAE=12.025;MAF_USDA=17.647
NC_035090.1	70356290	.	A	T	.	.	MAF_USDA=31.176
NC_035090.1	70356291	.	T	G	.	.	MAF_USDA=32.353
NC_035090.1	70356292	.	G	A	.	.	MAF_USDA=31.176
NC_035090.1	70356425	.	A	G	.	.	MAF_INRAE=36.709;MAF_USDA=32.941
NC_035090.1	70356502	.	A	T	.	.	MAF_USDA=3.529
NC_035090.1	70356594	.	G	A	.	.	MAF_USDA=9.412
NC_035090.1	70356611	.	G	A	.	.	MAF_USDA=3.279
NC_035090.1	70356627	.	C	T	.	.	MAF_USDA=1.639
NC_035090.1	70356628	.	G	C	.	.	MAF_USDA=1.639
NC_035090.1	70356679	.	T	C	.	.	MAF_USDA=1.639
NC_035090.1	70356692	.	C	A	.	.	MAF_USDA=4.098
NC_035090.1	70356722	.	G	A	.	.	MAF_INRAE=15.833;MAF_USDA=2.353
NC_035090.1	70356742	.	A	G	.	.	MAF_INRAE=21.667;MAF_USDA=7.647
NC_035090.1	70356775	.	G	T	.	.	MAF_USDA=6.557
NC_035090.1	70356776	.	A	G	.	.	MAF_INRAE=36.709;MAF_USDA=11.176
NC_035090.1	70356849	.	C	T	.	.	MAF_USDA=4.918
NC_035090.1	70356868	.	A	T	.	.	MAF_USDA=11.475
NC_035090.1	70356870	.	G	A	.	.	MAF_USDA=11.475
NC_035090.1	70356893	.	A	G	.	.	MAF_INRAE=40.506
NC_035090.1	70356902	.	C	T	.	.	MAF_INRAE=7.5;MAF_USDA=1.639
NC_035090.1	70356919	.	C	T	.	.	MAF_INRAE=8.228;MAF_USDA=1.639
NC_035090.1	70356924	.	T	G	.	.	MAF_USDA=3.279
NC_035090.1	70356942	.	A	G	.	.	MAF_INRAE=37.342;MAF_USDA=19.412
NC_035090.1	70356945	.	T	C	.	.	MAF_INRAE=21.667;MAF_USDA=8.824
NC_035090.1	70357040	.	C	T	.	.	MAF_INRAE=21.053;MAF_USDA=1.765
NC_035090.1	70357129	.	G	T	.	.	MAF_USDA=4.098
NC_035090.1	70357183	.	A	G	.	.	MAF_INRAE=40.506;MAF_USDA=31.176
NC_035090.1	70357276	.	C	T	.	.	MAF_INRAE=31.013;MAF_USDA=37.647
NC_035090.1	70357281	.	G	A	.	.	MAF_USDA=2.459
NC_035090.1	70357284	.	C	A	.	.	MAF_INRAE=41.139;MAF_USDA=31.176
NC_035090.1	70357316	.	C	G	.	.	MAF_USDA=5.738
NC_035090.1	70357335	.	C	A	.	.	MAF_INRAE=35.443;MAF_USDA=11.176
NC_035090.1	70357344	.	A	T	.	.	MAF_INRAE=39.241;MAF_USDA=42.353
NC_035090.1	70357368	.	A	G	.	.	MAF_USDA=4.918
NC_035090.1	70357502	.	A	G	.	.	MAF_INRAE=36.667;MAF_USDA=11.176
NC_035090.1	70357523	.	C	A	.	.	MAF_INRAE=15.789
NC_035090.1	70357795	.	A	C	.	.	MAF_INRAE=36.842;MAF_USDA=17.213
NC_035090.1	70357997	.	T	G	.	.	MAF_INRAE=9.167;MAF_USDA=2.083
NC_035090.1	70357998	.	T	G	.	.	MAF_INRAE=9.167;MAF_USDA=2.083
NC_035090.1	70358133	.	G	T	.	.	MAF_INRAE=21.053;MAF_USDA=1.765
NC_035090.1	70358264	.	G	A	.	.	MAF_INRAE=15.789;MAF_USDA=4.098
NC_035090.1	70358342	.	G	C	.	.	MAF_USDA=6.557
NC_035090.1	70358366	.	C	T	.	.	MAF_INRAE=15.833;MAF_USDA=8.824
NC_035090.1	70358611	.	G	A	.	.	MAF_INRAE=10.526;MAF_USDA=6.548
NC_035090.1	70358695	.	G	A	.	.	MAF_USDA=2.459
NC_035090.1	70358774	.	C	T	.	.	MAF_USDA=1.639
NC_035090.1	70358797	.	G	T	.	.	MAF_INRAE=6.962;MAF_USDA=12.941
NC_035090.1	70358824	.	A	G	.	.	MAF_USDA=1.639
NC_035090.1	70358851	.	A	G	.	.	MAF_USDA=4.918
NC_035090.1	70358987	.	G	T	.	.	MAF_INRAE=13.333;MAF_USDA=2.353
NC_035090.1	70358992	.	A	G	.	.	MAF_USDA=2.459
NC_035090.1	70359033	.	A	G	.	.	MAF_USDA=8.824
NC_035090.1	70359059	.	A	G	.	.	MAF_USDA=8.235
NC_035090.1	70359071	.	T	A	.	.	MAF_INRAE=21.053;MAF_USDA=7.059
NC_035090.1	70359076	.	C	T	.	.	MAF_USDA=2.459
NC_035090.1	70359108	.	A	C	.	.	MAF_USDA=1.667
NC_035090.1	70359188	.	A	T	.	.	MAF_INRAE=12.025
NC_035090.1	70359192	.	T	A	.	.	MAF_INRAE=37.5;MAF_USDA=12.5
NC_035090.1	70359202	.	G	T	.	.	MAF_USDA=2.542
NC_035090.1	70360893	.	T	G	.	.	MAF_INRAE=5.263
NC_035090.1	70361064	.	G	A	.	.	MAF_INRAE=10.526;MAF_USDA=6.471
NC_035090.1	70361128	.	T	G	.	.	MAF_USDA=3.529
NC_035090.1	70361131	.	G	A	.	.	MAF_INRAE=14.167
NC_035090.1	70361216	.	A	T	.	.	MAF_INRAE=36.076;MAF_USDA=44.706
NC_035090.1	70361232	.	T	C	.	.	MAF_INRAE=26.316;MAF_USDA=37.5
NC_035090.1	70361241	.	G	T	.	.	MAF_INRAE=12.025;MAF_USDA=28.824
NC_035090.1	70361247	.	G	A	.	.	MAF_USDA=4.098
NC_035090.1	70361295	.	G	C	.	.	MAF_USDA=4.098
NC_035090.1	70361310	.	A	C	.	.	MAF_INRAE=48.101;MAF_USDA=28.235
NC_035090.1	70361320	.	T	A	.	.	MAF_INRAE=6.962;MAF_USDA=10.417
NC_035090.1	70361324	.	T	A	.	.	MAF_INRAE=7.5;MAF_USDA=12.941
NC_035090.1	70361338	.	C	A	.	.	MAF_INRAE=12.025;MAF_USDA=22.941
NC_035090.1	70361398	.	T	C	.	.	MAF_INRAE=15.823;MAF_USDA=31.176
NC_035090.1	70361411	.	C	A	.	.	MAF_USDA=1.639
NC_035090.1	70361428	.	T	G	.	.	MAF_INRAE=15.789;MAF_USDA=24.118
NC_035090.1	70361464	.	T	G	.	.	MAF_USDA=4.098
NC_035090.1	70361466	.	C	A	.	.	MAF_USDA=2.459
NC_035090.1	70361491	.	C	T	.	.	MAF_USDA=4.918
NC_035090.1	70361607	.	G	A	.	.	MAF_INRAE=14.167;MAF_USDA=2.083
NC_035090.1	70361663	.	C	T	.	.	MAF_INRAE=12.025;MAF_USDA=21.176
NC_035090.1	70361796	.	A	G	.	.	MAF_USDA=27.083
NC_035090.1	70361998	.	T	C	.	.	MAF_USDA=1.639
NC_035090.1	70362006	.	C	A	.	.	MAF_USDA=4.918
NC_035090.1	70362009	.	T	G	.	.	MAF_USDA=11.765
NC_035090.1	70362057	.	T	A	.	.	MAF_INRAE=15.789
NC_035090.1	70362079	.	C	T	.	.	MAF_USDA=8.929
NC_035090.1	70362152	.	G	T	.	.	MAF_USDA=11.765
NC_035090.1	70362244	.	T	C	.	.	MAF_INRAE=15.789
NC_035090.1	70362260	.	C	G	.	.	MAF_INRAE=21.053;MAF_USDA=1.765
NC_035090.1	70362290	.	C	A	.	.	MAF_USDA=2.083
NC_035090.1	70362346	.	G	A	.	.	MAF_USDA=1.639
NC_035090.1	70362374	.	T	G	.	.	MAF_INRAE=15.789
NC_035090.1	70362485	.	T	G	.	.	MAF_USDA=1.639
NC_035090.1	70362529	.	C	T	.	.	MAF_USDA=3.279
NC_035090.1	70362569	.	C	T	.	.	MAF_USDA=3.279
NC_035090.1	70365146	.	T	A	.	.	MAF_USDA=1.639
NC_035090.1	70365158	.	C	T	.	.	MAF_INRAE=15.789;MAF_USDA=3.279
NC_035090.1	70365180	.	G	T	.	.	MAF_USDA=2.459
NC_035090.1	70365183	.	G	A	.	.	MAF_INRAE=15.789;MAF_USDA=2.459
NC_035090.1	70365194	.	G	C	.	.	MAF_USDA=19.412
NC_035090.1	70365201	.	G	T	.	.	MAF_INRAE=31.579;MAF_USDA=10.417
NC_035090.1	70365264	.	C	T	.	.	MAF_INRAE=15.789;MAF_USDA=3.279
NC_035090.1	70365270	.	A	C	.	.	MAF_INRAE=15.789;MAF_USDA=4.098
NC_035090.1	70365300	.	G	T	.	.	MAF_INRAE=26.316;MAF_USDA=18.235
NC_035090.1	70365336	.	A	G	.	.	MAF_USDA=15.882
NC_035090.1	70365358	.	G	T	.	.	MAF_USDA=8.197
NC_035090.1	70365361	.	T	C	.	.	MAF_USDA=1.639
NC_035090.1	70365400	.	G	T	.	.	MAF_USDA=4.918
NC_035090.1	70365465	.	G	A	.	.	MAF_USDA=2.941
NC_035090.1	70365493	.	G	T	.	.	MAF_INRAE=44.937;MAF_USDA=11.765
NC_035090.1	70365562	.	T	G	.	.	MAF_INRAE=12.025;MAF_USDA=21.176
NC_035090.1	70365585	.	G	T	.	.	MAF_USDA=1.639
NC_035090.1	70365679	.	A	T	.	.	MAF_USDA=3.279
NC_035090.1	70365748	.	C	T	.	.	MAF_USDA=2.459
NC_035090.1	70365798	.	A	G	.	.	MAF_USDA=7.377
NC_035090.1	70365808	.	G	A	.	.	MAF_INRAE=45.57;MAF_USDA=11.765
NC_035090.1	70365921	.	T	G	.	.	MAF_USDA=8.333
NC_035090.1	70365923	.	T	G	.	.	MAF_INRAE=44.937;MAF_USDA=11.765
NC_035090.1	70365943	.	T	C	.	.	MAF_USDA=4.098
NC_035090.1	70366041	.	C	T	.	.	MAF_INRAE=5.263
NC_035090.1	70366055	.	C	A	.	.	MAF_USDA=10.417
NC_035090.1	70366060	.	A	G	.	.	MAF_INRAE=10.526;MAF_USDA=8.333
NC_035090.1	70366081	.	C	A	.	.	MAF_INRAE=15.833
NC_035090.1	70366127	.	T	C	.	.	MAF_INRAE=12.025;MAF_USDA=17.857
NC_035090.1	70366133	.	G	A	.	.	MAF_USDA=2.976
NC_035090.1	70366245	.	A	T	.	.	MAF_INRAE=44.304;MAF_USDA=12.353
NC_035090.1	70366259	.	A	G	.	.	MAF_USDA=7.377
NC_035090.1	70366296	.	C	A	.	.	MAF_USDA=1.639
NC_035090.1	70366321	.	T	G	.	.	MAF_INRAE=21.667;MAF_USDA=9.412
NC_035090.1	70366401	.	A	C	.	.	MAF_INRAE=30.38;MAF_USDA=4.098
NC_035090.1	70366426	.	C	T	.	.	MAF_USDA=1.639
NC_035090.1	70366566	.	T	C	.	.	MAF_INRAE=7.5
NC_035090.1	70366616	.	T	C	.	.	MAF_INRAE=21.667;MAF_USDA=8.824
NC_035090.1	70366639	.	C	A	.	.	MAF_INRAE=41.139;MAF_USDA=5.294
NC_035090.1	70366652	.	T	C	.	.	MAF_USDA=1.639
NC_035090.1	70366675	.	G	A	.	.	MAF_USDA=4.098
NC_035090.1	70366712	.	T	C	.	.	MAF_USDA=1.639
NC_035090.1	70366778	.	A	C	.	.	MAF_INRAE=15.0;MAF_USDA=2.083
NC_035090.1	70366813	.	G	A	.	.	MAF_INRAE=12.025;MAF_USDA=27.647
NC_035090.1	70366833	.	A	T	.	.	MAF_INRAE=41.139;MAF_USDA=34.706
NC_035090.1	70366862	.	G	A	.	.	MAF_INRAE=7.5;MAF_USDA=1.639
NC_035090.1	70366880	.	T	C	.	.	MAF_USDA=4.098
NC_035090.1	70366940	.	C	T	.	.	MAF_USDA=8.824
NC_035090.1	70367012	.	C	T	.	.	MAF_USDA=4.098
NC_035090.1	70367029	.	C	A	.	.	MAF_USDA=4.918
NC_035090.1	70367095	.	G	A	.	.	MAF_USDA=2.459
NC_035090.1	70367214	.	G	T	.	.	MAF_INRAE=33.544;MAF_USDA=45.294
NC_035090.1	70367217	.	C	G	.	.	MAF_INRAE=12.025;MAF_USDA=17.647
NC_035090.1	70367344	.	C	A	.	.	MAF_USDA=4.098
NC_035090.1	70367423	.	A	G	.	.	MAF_USDA=2.459
NC_035090.1	70367442	.	C	T	.	.	MAF_USDA=16.471
NC_035090.1	70367505	.	A	C	.	.	MAF_USDA=1.639
NC_035090.1	70367563	.	A	G	.	.	MAF_INRAE=20.253;MAF_USDA=36.31
NC_035090.1	70367601	.	G	C	.	.	MAF_USDA=2.5
NC_035090.1	70367617	.	C	A	.	.	MAF_USDA=3.333
NC_035090.1	70367623	.	C	T	.	.	MAF_USDA=3.333
NC_035090.1	70367666	.	G	A	.	.	MAF_USDA=1.639
NC_035090.1	70367759	.	T	G	.	.	MAF_USDA=3.279
NC_035090.1	70367767	.	A	C	.	.	MAF_INRAE=29.747;MAF_USDA=3.279
NC_035090.1	70367774	.	C	T	.	.	MAF_USDA=4.098
NC_035090.1	70367791	.	T	C	.	.	MAF_USDA=4.098
NC_035090.1	70367839	.	T	C	.	.	MAF_INRAE=6.962;MAF_USDA=8.824
NC_035090.1	70367868	.	G	T	.	.	MAF_INRAE=31.646;MAF_USDA=30.588
NC_035090.1	70368092	.	C	T	.	.	MAF_USDA=3.529
NC_035090.1	70368170	.	C	A	.	.	MAF_INRAE=12.025;MAF_USDA=18.235
NC_035090.1	70368264	.	C	A	.	.	MAF_USDA=13.529
NC_035090.1	70368271	.	G	A	.	.	MAF_USDA=3.279
NC_035090.1	70368298	.	T	G	.	.	MAF_INRAE=20.886
NC_035090.1	70368306	.	C	T	.	.	MAF_INRAE=20.886;MAF_USDA=38.824
NC_035090.1	70368319	.	A	C	.	.	MAF_INRAE=8.861
NC_035090.1	70368320	.	T	A	.	.	MAF_INRAE=3.333
NC_035090.1	70368328	.	G	T	.	.	MAF_USDA=35.417
NC_035090.1	70368333	.	A	C	.	.	MAF_INRAE=47.368;MAF_USDA=29.167
NC_035090.1	70368358	.	A	C	.	.	MAF_USDA=11.176
NC_035090.1	70368380	.	G	A	.	.	MAF_INRAE=10.526;MAF_USDA=7.059
NC_035090.1	70368389	.	T	C	.	.	MAF_INRAE=21.667;MAF_USDA=7.738
NC_035090.1	70368393	.	T	G	.	.	MAF_USDA=9.524
NC_035090.1	70368405	.	C	T	.	.	MAF_USDA=4.167
NC_035090.1	70368470	.	C	G	.	.	MAF_USDA=1.667
NC_035090.1	70368501	.	G	T	.	.	MAF_USDA=1.667
NC_035090.1	70368519	.	A	G	.	.	MAF_INRAE=12.025;MAF_USDA=35.714
NC_035090.1	70368522	.	A	G	.	.	MAF_INRAE=29.747;MAF_USDA=4.167
NC_035090.1	70368555	.	G	A	.	.	MAF_USDA=2.5
NC_035090.1	70368560	.	G	T	.	.	MAF_INRAE=12.025;MAF_USDA=20.238
NC_035090.1	70368568	.	G	A	.	.	MAF_USDA=1.667
NC_035090.1	70368592	.	G	A	.	.	MAF_INRAE=21.053;MAF_USDA=1.807
NC_035090.1	70368634	.	T	A	.	.	MAF_USDA=3.448
NC_035090.1	70368635	.	A	T	.	.	MAF_USDA=14.655
NC_035090.1	70368665	.	C	G	.	.	MAF_INRAE=19.62;MAF_USDA=29.167
NC_035090.1	70368677	.	C	A	.	.	MAF_INRAE=15.789
NC_035090.1	70368715	.	C	A	.	.	MAF_INRAE=12.025;MAF_USDA=35.542
NC_035090.1	70368834	.	G	T	.	.	MAF_INRAE=12.025;MAF_USDA=27.381
NC_035090.1	70368872	.	T	G	.	.	MAF_USDA=3.279
NC_035090.1	70368874	.	G	C	.	.	MAF_USDA=3.279
NC_035090.1	70368875	.	G	T	.	.	MAF_USDA=3.279
NC_035090.1	70368890	.	C	T	.	.	MAF_INRAE=14.167
NC_035090.1	70369089	.	T	C	.	.	MAF_INRAE=20.886;MAF_USDA=36.471
NC_035090.1	70369099	.	G	C	.	.	MAF_USDA=8.197
NC_035090.1	70369110	.	G	C	.	.	MAF_USDA=4.918
NC_035090.1	70369162	.	G	A	.	.	MAF_INRAE=11.392;MAF_USDA=31.765
NC_035090.1	70369180	.	G	A	.	.	MAF_USDA=2.459
NC_035090.1	70369214	.	A	C	.	.	MAF_USDA=6.557
NC_035090.1	70369248	.	G	A	.	.	MAF_INRAE=29.747;MAF_USDA=4.098
NC_035090.1	70369332	.	C	T	.	.	MAF_INRAE=13.924
NC_035090.1	70369341	.	A	T	.	.	MAF_USDA=3.333
NC_035090.1	70369342	.	A	T	.	.	MAF_INRAE=12.025;MAF_USDA=41.667
NC_035090.1	70369365	.	G	A	.	.	MAF_INRAE=15.789;MAF_USDA=8.197
NC_035090.1	70369368	.	T	C	.	.	MAF_USDA=7.377
NC_035090.1	70369370	.	T	C	.	.	MAF_INRAE=32.911;MAF_USDA=47.647
NC_035090.1	70369394	.	C	T	.	.	MAF_INRAE=12.025;MAF_USDA=32.353
NC_035090.1	70369397	.	C	T	.	.	MAF_INRAE=12.025;MAF_USDA=18.235
NC_035090.1	70369443	.	G	A	.	.	MAF_USDA=8.235
NC_035090.1	70369474	.	G	A	.	.	MAF_USDA=4.098
NC_035090.1	70369520	.	C	G	.	.	MAF_INRAE=10.526;MAF_USDA=5.294
NC_035090.1	70369523	.	G	A	.	.	MAF_USDA=6.557
NC_035090.1	70369570	.	G	C	.	.	MAF_INRAE=10.526;MAF_USDA=5.294
NC_035090.1	70369578	.	C	T	.	.	MAF_INRAE=10.526;MAF_USDA=5.294
NC_035090.1	70369626	.	G	T	.	.	MAF_INRAE=22.5;MAF_USDA=42.353
NC_035090.1	70369640	.	A	T	.	.	MAF_USDA=4.098
NC_035090.1	70369650	.	G	C	.	.	MAF_INRAE=20.833;MAF_USDA=44.118
NC_035090.1	70369672	.	T	C	.	.	MAF_INRAE=15.789
NC_035090.1	70369798	.	A	C	.	.	MAF_USDA=13.115
NC_035090.1	70369802	.	T	C	.	.	MAF_INRAE=29.167;MAF_USDA=27.083
NC_035090.1	70369827	.	T	A	.	.	MAF_USDA=2.941
NC_035090.1	70369838	.	GGGT	GGGC	.	.	MAF_USDA=10.417
NC_035090.1	70369841	.	T	C	.	.	MAF_INRAE=30.833;MAF_USDA=16.393
NC_035090.1	70369849	.	A	G	.	.	MAF_INRAE=25.949;MAF_USDA=22.941
NC_035090.1	70369852	.	T	A	.	.	MAF_INRAE=30.833;MAF_USDA=22.941
NC_035090.1	70369861	.	G	A	.	.	MAF_INRAE=15.789
NC_035090.1	70369888	.	T	C	.	.	MAF_INRAE=39.167;MAF_USDA=18.75
NC_035090.1	70369892	.	A	C	.	.	MAF_INRAE=29.167;MAF_USDA=37.5
NC_035090.1	70369893	.	G	A	.	.	MAF_INRAE=39.167;MAF_USDA=18.75
NC_035090.1	70369905	.	A	C	.	.	MAF_INRAE=45.833;MAF_USDA=18.75
NC_035090.1	70369956	.	C	T	.	.	MAF_USDA=13.115
NC_035090.1	70369977	.	G	T	.	.	MAF_INRAE=15.833;MAF_USDA=14.706
NC_035090.1	70369993	.	C	G	.	.	MAF_USDA=4.098
NC_035090.1	70369995	.	T	A	.	.	MAF_USDA=9.836
NC_035090.1	70370162	.	G	C	.	.	MAF_INRAE=2.5
NC_035090.1	70370200	.	G	A	.	.	MAF_USDA=9.836
NC_035090.1	70370212	.	T	C	.	.	MAF_INRAE=32.278;MAF_USDA=47.647
NC_035090.1	70370239	.	C	G	.	.	MAF_USDA=4.918
NC_035090.1	70370251	.	T	A	.	.	MAF_USDA=2.941
NC_035090.1	70370260	.	A	G	.	.	MAF_INRAE=31.646;MAF_USDA=46.471
NC_035090.1	70370263	.	G	A	.	.	MAF_INRAE=9.167;MAF_USDA=2.459
NC_035090.1	70370299	.	TGTGA	TGTGG	.	.	MAF_USDA=29.167
NC_035090.1	70370303	.	A	G	.	.	MAF_INRAE=20.886
NC_035090.1	70370333	.	C	T	.	.	MAF_USDA=1.639
NC_035090.1	70370342	.	A	G	.	.	MAF_INRAE=31.646;MAF_USDA=42.353
NC_035090.1	70370385	.	C	A	.	.	MAF_USDA=18.852
NC_035090.1	70370397	.	G	A	.	.	MAF_INRAE=14.167;MAF_USDA=4.098
NC_035090.1	70370409	.	G	A	.	.	MAF_INRAE=32.278;MAF_USDA=49.398
NC_035090.1	70370437	.	G	C	.	.	MAF_USDA=3.279
NC_035090.1	70370620	.	A	G	.	.	MAF_INRAE=14.167;MAF_USDA=2.083
NC_035090.1	70370645	.	G	T	.	.	MAF_USDA=1.639
NC_035090.1	70370646	.	A	G	.	.	MAF_INRAE=17.722;MAF_USDA=24.118
NC_035090.1	70370696	.	C	T	.	.	MAF_USDA=1.639
NC_035090.1	70370726	.	C	T	.	.	MAF_INRAE=4.167
NC_035090.1	70370744	.	C	G	.	.	MAF_USDA=8.333
NC_035090.1	70370779	.	G	A	.	.	MAF_USDA=4.098
NC_035090.1	70370857	.	C	T	.	.	MAF_INRAE=5.263;MAF_USDA=4.098
NC_035090.1	70370874	.	C	T	.	.	MAF_USDA=2.459
NC_035090.1	70370899	.	C	T	.	.	MAF_INRAE=14.557;MAF_USDA=12.941
NC_035090.1	70370971	.	G	A	.	.	MAF_USDA=1.639
NC_035090.1	70370973	.	C	T	.	.	MAF_USDA=8.197
NC_035090.1	70370995	.	A	G	.	.	MAF_INRAE=15.789
NC_035090.1	70371021	.	G	A	.	.	MAF_USDA=1.639
NC_035090.1	70371045	.	G	A	.	.	MAF_USDA=1.639
NC_035090.1	70371181	.	A	G	.	.	MAF_USDA=3.279
NC_035090.1	70371213	.	G	A	.	.	MAF_INRAE=15.789;MAF_USDA=13.529
NC_035090.1	70371261	.	T	A	.	.	MAF_USDA=1.639
NC_035090.1	70371415	.	C	T	.	.	MAF_USDA=7.5
NC_035090.1	70371492	.	C	A	.	.	MAF_USDA=1.639
NC_035090.1	70371516	.	G	A	.	.	MAF_USDA=4.167
NC_035090.1	70371587	.	T	A	.	.	MAF_USDA=1.639
NC_035090.1	70371588	.	C	T	.	.	MAF_USDA=1.639
NC_035090.1	70371590	.	G	A	.	.	MAF_USDA=6.557
NC_035090.1	70371603	.	T	G	.	.	MAF_USDA=2.459
NC_035090.1	70371636	.	T	C	.	.	MAF_USDA=2.381
NC_035090.1	70371725	.	T	C	.	.	MAF_INRAE=12.025;MAF_USDA=8.197
NC_035090.1	70371788	.	A	G	.	.	MAF_INRAE=18.354;MAF_USDA=23.529
NC_035090.1	70371824	.	A	G	.	.	MAF_INRAE=13.291;MAF_USDA=30.588
NC_035090.1	70371843	.	G	T	.	.	MAF_USDA=2.941
NC_035090.1	70371875	.	A	G	.	.	MAF_USDA=2.459
NC_035090.1	70371912	.	A	G	.	.	MAF_USDA=2.459
NC_035090.1	70371956	.	T	G	.	.	MAF_USDA=4.918
NC_035090.1	70372005	.	T	A	.	.	MAF_INRAE=13.924;MAF_USDA=16.471
NC_035090.1	70372012	.	T	G	.	.	MAF_USDA=3.279
NC_035090.1	70372027	.	T	C	.	.	MAF_INRAE=26.316;MAF_USDA=46.471
NC_035090.1	70372067	.	C	T	.	.	MAF_USDA=5.738
NC_035090.1	70372091	.	G	T	.	.	MAF_USDA=1.639
NC_035090.1	70372097	.	T	G	.	.	MAF_USDA=5.738
NC_035090.1	70372116	.	A	C	.	.	MAF_USDA=9.836
NC_035090.1	70372202	.	G	A	.	.	MAF_USDA=3.279
NC_035090.1	70372266	.	A	G	.	.	MAF_INRAE=25.949;MAF_USDA=12.941
NC_035090.1	70372333	.	C	A	.	.	MAF_USDA=1.639
NC_035090.1	70372357	.	G	T	.	.	MAF_INRAE=15.789
NC_035090.1	70372384	.	C	T	.	.	MAF_USDA=1.639
NC_035090.1	70372386	.	A	C	.	.	MAF_USDA=9.836
NC_035090.1	70372390	.	A	C	.	.	MAF_USDA=2.459
NC_035090.1	70372488	.	G	T	.	.	MAF_USDA=4.918
NC_035090.1	70372491	.	T	C	.	.	MAF_INRAE=25.316;MAF_USDA=12.941
NC_035090.1	70372570	.	G	T	.	.	MAF_INRAE=26.582;MAF_USDA=25.0
NC_035090.1	70372610	.	C	A	.	.	MAF_USDA=10.0
NC_035090.1	70372755	.	C	T	.	.	MAF_INRAE=10.526;MAF_USDA=8.235
NC_035090.1	70372823	.	T	G	.	.	MAF_USDA=3.279
NC_035090.1	70372844	.	T	G	.	.	MAF_USDA=2.459
NC_035090.1	70372968	.	C	T	.	.	MAF_USDA=1.639
NC_035090.1	70373236	.	C	T	.	.	MAF_USDA=2.941
NC_035090.1	70373251	.	G	C	.	.	MAF_INRAE=17.722;MAF_USDA=23.529
NC_035090.1	70373384	.	G	A	.	.	MAF_INRAE=14.557;MAF_USDA=7.059
NC_035090.1	70373402	.	C	A	.	.	MAF_INRAE=14.557;MAF_USDA=7.647
NC_035090.1	70373405	.	G	C	.	.	MAF_INRAE=31.667;MAF_USDA=24.118
NC_035090.1	70373438	.	T	A	.	.	MAF_INRAE=12.025;MAF_USDA=17.059
NC_035090.1	70373542	.	T	C	.	.	MAF_INRAE=10.526;MAF_USDA=6.548
NC_035090.1	70373547	.	C	A	.	.	MAF_USDA=2.976
NC_035090.1	70373563	.	T	C	.	.	MAF_USDA=13.934
NC_035090.1	70373573	.	G	C	.	.	MAF_INRAE=41.139;MAF_USDA=30.588
NC_035090.1	70373613	.	T	C	.	.	MAF_INRAE=27.215;MAF_USDA=30.588
NC_035090.1	70373663	.	A	T	.	.	MAF_INRAE=10.526;MAF_USDA=6.471
NC_035090.1	70373713	.	C	T	.	.	MAF_USDA=3.279
NC_035090.1	70373757	.	A	T	.	.	MAF_INRAE=31.013;MAF_USDA=45.882
NC_035090.1	70373760	.	G	A	.	.	MAF_USDA=4.918
NC_035090.1	70373836	.	G	C	.	.	MAF_USDA=15.574
NC_035090.1	70373837	.	G	T	.	.	MAF_USDA=5.738
NC_035090.1	70373838	.	T	G	.	.	MAF_INRAE=47.5;MAF_USDA=13.115
NC_035090.1	70373929	.	T	A	.	.	MAF_USDA=2.083
NC_035090.1	70373930	.	A	G	.	.	MAF_USDA=1.639
NC_035090.1	70373946	.	C	T	.	.	MAF_USDA=1.639
NC_035090.1	70374065	.	C	T	.	.	MAF_INRAE=15.0;MAF_USDA=2.941
NC_035090.1	70374070	.	T	A	.	.	MAF_INRAE=39.873;MAF_USDA=10.656
NC_035090.1	70374133	.	C	T	.	.	MAF_INRAE=45.57;MAF_USDA=13.115
NC_035090.1	70374142	.	C	A	.	.	MAF_USDA=4.098
NC_035090.1	70374150	.	A	G	.	.	MAF_INRAE=17.722;MAF_USDA=22.353
NC_035090.1	70374166	.	C	A	.	.	MAF_USDA=1.639
NC_035090.1	70374176	.	A	G	.	.	MAF_USDA=1.639
NC_035090.1	70374234	.	C	T	.	.	MAF_USDA=9.836
NC_035090.1	70374268	.	C	T	.	.	MAF_USDA=9.016
NC_035090.1	70374307	.	T	G	.	.	MAF_INRAE=46.203;MAF_USDA=32.941
NC_035090.1	70374343	.	G	T	.	.	MAF_USDA=2.353
NC_035090.1	70374347	.	T	A	.	.	MAF_USDA=1.639
NC_035090.1	70374391	.	A	G	.	.	MAF_USDA=7.377
NC_035090.1	70374593	.	T	G	.	.	MAF_INRAE=13.291;MAF_USDA=11.176
NC_035090.1	70374668	.	T	A	.	.	MAF_USDA=5.738
NC_035090.1	70374728	.	T	C	.	.	MAF_USDA=10.656
NC_035090.1	70374741	.	C	T	.	.	MAF_INRAE=26.316;MAF_USDA=24.706
NC_035090.1	70374836	.	T	C	.	.	MAF_USDA=4.918
NC_035090.1	70374903	.	C	A	.	.	MAF_INRAE=15.789
NC_035090.1	70375219	.	A	G	.	.	MAF_USDA=4.118
NC_035090.1	70375220	.	T	G	.	.	MAF_INRAE=15.833;MAF_USDA=2.941
NC_035090.1	70375221	.	T	C	.	.	MAF_USDA=8.333
NC_035090.1	70375276	.	C	A	.	.	MAF_USDA=2.459
NC_035090.1	70375277	.	C	A	.	.	MAF_USDA=3.529
NC_035090.1	70375343	.	A	C	.	.	MAF_USDA=39.881
NC_035090.1	70375399	.	A	T	.	.	MAF_USDA=4.098
NC_035090.1	70375408	.	A	C	.	.	MAF_INRAE=41.772;MAF_USDA=8.197
NC_035090.1	70375426	.	T	C	.	.	MAF_USDA=1.639
NC_035090.1	70375537	.	G	A	.	.	MAF_INRAE=30.0;MAF_USDA=8.235
NC_035090.1	70375539	.	A	G	.	.	MAF_INRAE=30.0;MAF_USDA=7.059
NC_035090.1	70375561	.	G	A	.	.	MAF_USDA=1.639
NC_035090.1	70375650	.	C	A	.	.	MAF_INRAE=20.253;MAF_USDA=23.529
NC_035090.1	70375716	.	C	T	.	.	MAF_INRAE=15.789
NC_035090.1	70375736	.	A	G	.	.	MAF_INRAE=17.722;MAF_USDA=18.824
NC_035090.1	70375785	.	T	C	.	.	MAF_INRAE=17.722;MAF_USDA=18.824
NC_035090.1	70375809	.	T	C	.	.	MAF_INRAE=15.789
NC_035090.1	70375827	.	G	T	.	.	MAF_USDA=8.197
NC_035090.1	70375830	.	T	C	.	.	MAF_INRAE=15.789
NC_035090.1	70375878	.	C	T	.	.	MAF_USDA=3.279
NC_035090.1	70375893	.	T	C	.	.	MAF_INRAE=28.481;MAF_USDA=33.529
NC_035090.1	70375900	.	A	T	.	.	MAF_INRAE=28.481;MAF_USDA=35.882
NC_035090.1	70375943	.	T	C	.	.	MAF_INRAE=22.152;MAF_USDA=43.529
NC_035090.1	70375971	.	T	A	.	.	MAF_INRAE=23.418;MAF_USDA=27.059
NC_035090.1	70375998	.	A	T	.	.	MAF_USDA=1.639
NC_035090.1	70376020	.	T	C	.	.	MAF_USDA=44.706
NC_035090.1	70376049	.	C	A	.	.	MAF_USDA=17.213
NC_035090.1	70376065	.	A	G	.	.	MAF_INRAE=32.278;MAF_USDA=33.529
NC_035090.1	70376096	.	T	A	.	.	MAF_USDA=4.098
NC_035090.1	70376114	.	T	C	.	.	MAF_INRAE=45.57;MAF_USDA=27.869
NC_035090.1	70376126	.	C	T	.	.	MAF_USDA=6.25
NC_035090.1	70376282	.	G	C	.	.	MAF_INRAE=7.5;MAF_USDA=1.639
NC_035090.1	70376329	.	T	C	.	.	MAF_USDA=8.197
NC_035090.1	70376342	.	C	T	.	.	MAF_USDA=3.529
NC_035090.1	70376441	.	G	A	.	.	MAF_USDA=3.279
NC_035090.1	70376454	.	G	A	.	.	MAF_USDA=3.279
NC_035090.1	70376466	.	G	A	.	.	MAF_USDA=1.639
NC_035090.1	70376468	.	T	G	.	.	MAF_USDA=2.459
NC_035090.1	70376469	.	G	C	.	.	MAF_USDA=1.639
NC_035090.1	70376470	.	T	C	.	.	MAF_USDA=1.639
NC_035090.1	70376495	.	C	T	.	.	MAF_INRAE=15.789
NC_035090.1	70376645	.	G	A	.	.	MAF_INRAE=33.544;MAF_USDA=32.941
NC_035090.1	70376710	.	A	T	.	.	MAF_USDA=5.882
NC_035090.1	70376770	.	T	C	.	.	MAF_INRAE=33.544;MAF_USDA=37.059
NC_035090.1	70376780	.	C	T	.	.	MAF_INRAE=43.671;MAF_USDA=8.197
NC_035090.1	70376783	.	C	T	.	.	MAF_INRAE=33.544;MAF_USDA=37.647
NC_035090.1	70376844	.	G	A	.	.	MAF_INRAE=19.62;MAF_USDA=22.941
NC_035090.1	70376857	.	G	A	.	.	MAF_INRAE=15.789
NC_035090.1	70376870	.	G	A	.	.	MAF_INRAE=15.0;MAF_USDA=2.941
NC_035090.1	70376906	.	A	C	.	.	MAF_USDA=1.639
NC_035090.1	70376910	.	T	A	.	.	MAF_INRAE=33.544;MAF_USDA=47.647
NC_035090.1	70377021	.	A	G	.	.	MAF_USDA=33.529
NC_035090.1	70377030	.	G	C	.	.	MAF_INRAE=48.333;MAF_USDA=7.377
NC_035090.1	70377075	.	A	G	.	.	MAF_USDA=18.852
NC_035090.1	70377083	.	T	A	.	.	MAF_USDA=4.918
NC_035090.1	70377089	.	T	C	.	.	MAF_USDA=1.176
NC_035090.1	70377104	.	G	C	.	.	MAF_USDA=3.279
NC_035090.1	70377105	.	T	C	.	.	MAF_USDA=3.279
NC_035090.1	70377113	.	A	T	.	.	MAF_USDA=3.279
NC_035090.1	70377134	.	C	A	.	.	MAF_INRAE=2.5;MAF_USDA=2.976
NC_035090.1	70377135	.	A	G	.	.	MAF_INRAE=2.5;MAF_USDA=2.083
NC_035090.1	70377140	.	G	T	.	.	MAF_INRAE=2.5;MAF_USDA=3.571
NC_035090.1	70377159	.	AGG	AGA	.	.	MAF_USDA=4.167
NC_035090.1	70377165	.	A	G	.	.	MAF_USDA=16.463
NC_035090.1	70377166	.	T	A	.	.	MAF_USDA=47.561
NC_035090.1	70377167	.	G	T	.	.	MAF_USDA=47.561
NC_035090.1	70377168	.	G	T	.	.	MAF_USDA=6.897
NC_035090.1	70377178	.	G	C	.	.	MAF_INRAE=42.105;MAF_USDA=23.78
NC_035090.1	70377182	.	T	A	.	.	MAF_USDA=24.39
NC_035090.1	70377186	.	T	G	.	.	MAF_USDA=28.049
NC_035090.1	70377197	.	T	A	.	.	MAF_USDA=12.931
NC_035090.1	70377198	.	A	T	.	.	MAF_INRAE=42.105;MAF_USDA=18.75
NC_035090.1	70377221	.	G	A	.	.	MAF_INRAE=46.203;MAF_USDA=11.017
NC_035090.1	70377226	.	G	T	.	.	MAF_INRAE=42.105
NC_035090.1	70377252	.	G	A	.	.	MAF_INRAE=42.105;MAF_USDA=32.143
NC_035090.1	70377254	.	A	G	.	.	MAF_USDA=29.762
NC_035090.1	70377281	.	T	A	.	.	MAF_USDA=2.941
NC_035090.1	70377312	.	T	A	.	.	MAF_USDA=1.639
NC_035090.1	70377331	.	C	T	.	.	MAF_USDA=1.639
NC_035090.1	70377385	.	C	G	.	.	MAF_INRAE=16.667
NC_035090.1	70377412	.	C	T	.	.	MAF_USDA=4.098
NC_035090.1	70377425	.	G	T	.	.	MAF_USDA=1.639
NC_035090.1	70377443	.	T	C	.	.	MAF_USDA=19.672
NC_035090.1	70377519	.	T	C	.	.	MAF_INRAE=20.253;MAF_USDA=38.235
NC_035090.1	70377574	.	C	A	.	.	MAF_INRAE=45.57;MAF_USDA=16.471
NC_035090.1	70377609	.	A	C	.	.	MAF_INRAE=46.835;MAF_USDA=35.294
NC_035090.1	70377611	.	G	A	.	.	MAF_INRAE=10.526;MAF_USDA=7.059
NC_035090.1	70377620	.	A	G	.	.	MAF_INRAE=28.481;MAF_USDA=42.353
NC_035090.1	70377639	.	C	T	.	.	MAF_INRAE=44.937;MAF_USDA=35.882
NC_035090.1	70377703	.	T	G	.	.	MAF_INRAE=43.671;MAF_USDA=8.197
NC_035090.1	70377711	.	G	A	.	.	MAF_USDA=4.098
NC_035090.1	70377761	.	A	C	.	.	MAF_USDA=13.115
NC_035090.1	70377796	.	C	T	.	.	MAF_USDA=2.459
NC_035090.1	70377885	.	G	T	.	.	MAF_INRAE=10.526;MAF_USDA=5.882
NC_035090.1	70377985	.	C	G	.	.	MAF_USDA=4.706
NC_035090.1	70378036	.	G	A	.	.	MAF_USDA=31.967
NC_035090.1	70378063	.	A	T	.	.	MAF_USDA=1.639
NC_035090.1	70378064	.	T	C	.	.	MAF_USDA=1.639
NC_035090.1	70378074	.	A	T	.	.	MAF_USDA=4.918
NC_035090.1	70378128	.	A	G	.	.	MAF_USDA=2.5
NC_035090.1	70379261	.	G	T	.	.	MAF_INRAE=26.316;MAF_USDA=23.529
NC_035090.1	70379284	.	C	T	.	.	MAF_USDA=10.656
NC_035090.1	70379302	.	G	A	.	.	MAF_USDA=6.557
NC_035090.1	70379303	.	G	T	.	.	MAF_USDA=6.557
NC_035090.1	70379331	.	G	T	.	.	MAF_USDA=3.279
NC_035090.1	70379351	.	T	A	.	.	MAF_USDA=10.656
NC_035090.1	70379356	.	A	G	.	.	MAF_USDA=1.667
NC_035090.1	70379415	.	G	T	.	.	MAF_INRAE=10.526;MAF_USDA=6.471
NC_035090.1	70379440	.	T	A	.	.	MAF_USDA=2.381
NC_035090.1	70379465	.	G	T	.	.	MAF_USDA=9.836
NC_035090.1	70379663	.	C	T	.	.	MAF_USDA=8.235
NC_035090.1	70379708	.	G	T	.	.	MAF_USDA=10.588
NC_035090.1	70379772	.	T	C	.	.	MAF_USDA=11.667
NC_035090.1	70379780	.	C	T	.	.	MAF_USDA=22.619
NC_035090.1	70379790	.	A	G	.	.	MAF_USDA=30.0
NC_035090.1	70379799	.	G	T	.	.	MAF_USDA=1.667
NC_035090.1	70382395	.	C	A	.	.	MAF_USDA=12.5
NC_035090.1	70382427	.	T	C	.	.	MAF_USDA=10.588
NC_035090.1	70382436	.	C	A	.	.	MAF_USDA=13.529
NC_035090.1	70382482	.	G	T	.	.	MAF_USDA=2.459
NC_035090.1	70382483	.	G	A	.	.	MAF_INRAE=2.532
NC_035090.1	70382507	.	A	G	.	.	MAF_INRAE=1.667
NC_035090.1	70382509	.	G	C	.	.	MAF_INRAE=1.667
NC_035090.1	70382534	.	A	G	.	.	MAF_INRAE=12.5;MAF_USDA=15.294
NC_035090.1	70382563	.	A	C	.	.	MAF_USDA=1.639
NC_035090.1	70382567	.	T	G	.	.	MAF_INRAE=13.333;MAF_USDA=18.75
NC_035090.1	70382568	.	T	A	.	.	MAF_INRAE=29.167;MAF_USDA=31.25
NC_035090.1	70382574	.	T	C	.	.	MAF_INRAE=5.263;MAF_USDA=10.417
NC_035090.1	70382599	.	T	G	.	.	MAF_INRAE=18.354;MAF_USDA=15.882
NC_035090.1	70382626	.	T	G	.	.	MAF_USDA=2.941
NC_035090.1	70382632	.	A	T	.	.	MAF_USDA=3.279
NC_035090.1	70382634	.	G	T	.	.	MAF_INRAE=13.333;MAF_USDA=22.024
NC_035090.1	70382665	.	G	A	.	.	MAF_INRAE=18.354;MAF_USDA=17.059
NC_035090.1	70382688	.	A	C	.	.	MAF_USDA=4.098
NC_035090.1	70382722	.	T	C	.	.	MAF_INRAE=29.747
NC_035090.1	70382731	.	A	C	.	.	MAF_INRAE=46.835;MAF_USDA=6.557
NC_035090.1	70382765	.	G	T	.	.	MAF_INRAE=17.089;MAF_USDA=17.059
NC_035090.1	70382874	.	C	T	.	.	MAF_INRAE=15.833;MAF_USDA=6.471
NC_035090.1	70382889	.	G	T	.	.	MAF_USDA=3.279
NC_035090.1	70382902	.	G	A	.	.	MAF_INRAE=15.789
NC_035090.1	70382961	.	T	A	.	.	MAF_USDA=3.279
NC_035090.1	70383007	.	C	T	.	.	MAF_USDA=42.262
NC_035090.1	70383100	.	G	T	.	.	MAF_USDA=31.25
NC_035090.1	70383107	.	T	C	.	.	MAF_USDA=10.417
NC_035090.1	70383117	.	G	A	.	.	MAF_USDA=22.941
NC_035090.1	70383140	.	A	C	.	.	MAF_USDA=2.941
NC_035090.1	70383250	.	A	C	.	.	MAF_USDA=4.348
NC_035090.1	70384308	.	G	T	.	.	MAF_USDA=27.083
NC_035090.1	70384339	.	G	A	.	.	MAF_USDA=47.059
NC_035090.1	70384403	.	G	C	.	.	MAF_USDA=4.167
NC_035090.1	70384444	.	C	A	.	.	MAF_USDA=3.529
NC_035090.1	70384448	.	G	A	.	.	MAF_USDA=30.328
NC_035090.1	70384457	.	C	T	.	.	MAF_USDA=2.941
NC_035090.1	70384468	.	C	T	.	.	MAF_USDA=1.639
NC_035090.1	70384499	.	T	C	.	.	MAF_INRAE=15.789;MAF_USDA=4.167
NC_035090.1	70384516	.	G	A	.	.	MAF_USDA=1.667
NC_035090.1	70384559	.	A	C	.	.	MAF_INRAE=26.316;MAF_USDA=12.5
NC_035090.1	70384588	.	T	C	.	.	MAF_USDA=4.098
NC_035090.1	70384735	.	C	G	.	.	MAF_USDA=1.639
NC_035090.1	70384937	.	G	A	.	.	MAF_INRAE=19.62;MAF_USDA=24.118
NC_035090.1	70384965	.	C	A	.	.	MAF_USDA=31.148
NC_035090.1	70384982	.	T	C	.	.	MAF_INRAE=15.833;MAF_USDA=2.459
NC_035090.1	70385040	.	G	A	.	.	MAF_INRAE=26.316
NC_035090.1	70385068	.	C	T	.	.	MAF_INRAE=5.263;MAF_USDA=5.882
NC_035090.1	70385082	.	T	A	.	.	MAF_INRAE=10.526;MAF_USDA=5.882
NC_035090.1	70385153	.	C	T	.	.	MAF_INRAE=13.333;MAF_USDA=2.459
NC_035090.1	70385166	.	T	A	.	.	MAF_INRAE=18.354;MAF_USDA=23.529
NC_035090.1	70385167	.	A	G	.	.	MAF_USDA=1.639
NC_035090.1	70385179	.	T	G	.	.	MAF_INRAE=17.722;MAF_USDA=40.0
NC_035090.1	70385202	.	C	A	.	.	MAF_INRAE=18.987;MAF_USDA=24.118
NC_035090.1	70385203	.	A	T	.	.	MAF_INRAE=16.667;MAF_USDA=24.118
NC_035090.1	70385210	.	C	A	.	.	MAF_INRAE=15.789
NC_035090.1	70385297	.	A	G	.	.	MAF_USDA=3.279
NC_035090.1	70385310	.	T	C	.	.	MAF_USDA=4.098
NC_035090.1	70385322	.	A	G	.	.	MAF_USDA=1.639
NC_035090.1	70385462	.	T	C	.	.	MAF_INRAE=26.316;MAF_USDA=40.588
NC_035090.1	70385592	.	A	C	.	.	MAF_USDA=18.75
NC_035090.1	70385717	.	A	G	.	.	MAF_USDA=14.583
NC_035090.1	70385723	.	G	T	.	.	MAF_USDA=16.667
NC_035090.1	70385738	.	C	T	.	.	MAF_USDA=6.522
NC_035090.1	70385739	.	A	T	.	.	MAF_INRAE=15.789
NC_035090.1	70385766	.	A	G	.	.	MAF_USDA=16.667
NC_035090.1	70385773	.	G	A	.	.	MAF_USDA=16.667
NC_035090.1	70385810	.	C	T	.	.	MAF_USDA=18.182
NC_035090.1	70385811	.	A	G	.	.	MAF_USDA=18.182
NC_035090.1	70385828	.	A	T	.	.	MAF_USDA=30.435
NC_035090.1	70385896	.	G	A	.	.	MAF_USDA=2.174
NC_035090.1	70387401	.	C	A	.	.	MAF_USDA=26.087
NC_035090.1	70387547	.	C	T	.	.	MAF_USDA=6.25
NC_035090.1	70387569	.	G	A	.	.	MAF_USDA=3.279
NC_035090.1	70387575	.	C	A	.	.	MAF_USDA=1.639
NC_035090.1	70387597	.	T	A	.	.	MAF_USDA=8.824
NC_035090.1	70387598	.	G	T	.	.	MAF_USDA=8.824
NC_035090.1	70387605	.	T	G	.	.	MAF_USDA=2.353
NC_035090.1	70387620	.	A	G	.	.	MAF_USDA=2.459
NC_035090.1	70387646	.	T	C	.	.	MAF_USDA=2.459
NC_035090.1	70387687	.	G	A	.	.	MAF_INRAE=26.316;MAF_USDA=41.765
NC_035090.1	70387688	.	C	T	.	.	MAF_USDA=41.765
NC_035090.1	70387693	.	G	A	.	.	MAF_INRAE=5.263;MAF_USDA=7.059
NC_035090.1	70387731	.	G	A	.	.	MAF_INRAE=21.053;MAF_USDA=2.353
NC_035090.1	70387736	.	A	G	.	.	MAF_USDA=2.459
NC_035090.1	70387758	.	G	T	.	.	MAF_INRAE=26.316;MAF_USDA=11.176
NC_035090.1	70387788	.	G	T	.	.	MAF_INRAE=26.316;MAF_USDA=40.476
NC_035090.1	70387906	.	C	G	.	.	MAF_INRAE=17.722;MAF_USDA=41.765
NC_035090.1	70387907	.	C	A	.	.	MAF_INRAE=15.0;MAF_USDA=40.588
NC_035090.1	70387914	.	G	T	.	.	MAF_USDA=2.459
NC_035090.1	70387919	.	C	T	.	.	MAF_USDA=2.941
NC_035090.1	70387972	.	T	A	.	.	MAF_USDA=2.941
NC_035090.1	70387974	.	A	T	.	.	MAF_INRAE=19.62;MAF_USDA=41.765
NC_035090.1	70388020	.	C	T	.	.	MAF_INRAE=26.316;MAF_USDA=24.706
NC_035090.1	70388043	.	A	C	.	.	MAF_USDA=3.279
NC_035090.1	70388085	.	T	A	.	.	MAF_INRAE=14.167;MAF_USDA=2.459
NC_035090.1	70388135	.	A	G	.	.	MAF_INRAE=17.722;MAF_USDA=42.353
NC_035090.1	70388209	.	T	A	.	.	MAF_INRAE=26.316;MAF_USDA=41.176
NC_035090.1	70388320	.	C	A	.	.	MAF_INRAE=18.354;MAF_USDA=41.667
NC_035090.1	70388332	.	G	C	.	.	MAF_USDA=3.333
NC_035090.1	70388340	.	T	G	.	.	MAF_USDA=3.333
NC_035090.1	70388502	.	C	A	.	.	MAF_USDA=1.639
NC_035090.1	70388532	.	C	T	.	.	MAF_USDA=3.529
NC_035090.1	70388556	.	C	T	.	.	MAF_INRAE=10.526;MAF_USDA=6.471
NC_035090.1	70388597	.	C	A	.	.	MAF_USDA=3.571
NC_035090.1	70388650	.	C	T	.	.	MAF_USDA=2.459
NC_035090.1	70388695	.	T	C	.	.	MAF_USDA=3.279
NC_035090.1	70388751	.	A	G	.	.	MAF_USDA=2.353
NC_035090.1	70388758	.	A	T	.	.	MAF_USDA=40.0
NC_035090.1	70388904	.	C	T	.	.	MAF_USDA=8.333
NC_035090.1	70392516	.	G	T	.	.	MAF_USDA=4.918
NC_035090.1	70392522	.	A	C	.	.	MAF_USDA=6.557
NC_035090.1	70392533	.	A	T	.	.	MAF_USDA=4.098
NC_035090.1	70392575	.	T	A	.	.	MAF_INRAE=26.316;MAF_USDA=22.353
NC_035090.1	70392576	.	A	G	.	.	MAF_USDA=22.353
NC_035090.1	70392602	.	C	A	.	.	MAF_INRAE=21.053;MAF_USDA=17.213
NC_035090.1	70392613	.	A	T	.	.	MAF_INRAE=5.263;MAF_USDA=4.918
NC_035090.1	70392655	.	T	C	.	.	MAF_USDA=3.279
NC_035090.1	70392656	.	C	T	.	.	MAF_USDA=3.279
NC_035090.1	70392682	.	G	A	.	.	MAF_USDA=3.279
NC_035090.1	70392693	.	T	A	.	.	MAF_USDA=12.295
NC_035090.1	70392718	.	T	A	.	.	MAF_INRAE=2.5
NC_035090.1	70392775	.	A	C	.	.	MAF_USDA=4.918
NC_035090.1	70392792	.	A	C	.	.	MAF_INRAE=26.316;MAF_USDA=30.0
NC_035090.1	70392820	.	C	A	.	.	MAF_USDA=5.738
NC_035090.1	70394519	.	T	C	.	.	MAF_USDA=25.0
NC_035090.1	70394520	.	C	A	.	.	MAF_USDA=14.583
NC_035090.1	70394536	.	T	A	.	.	MAF_USDA=31.25
NC_035090.1	70394566	.	C	A	.	.	MAF_USDA=1.639
NC_035090.1	70394596	.	A	C	.	.	MAF_USDA=4.118
NC_035090.1	70394599	.	T	C	.	.	MAF_USDA=2.459
NC_035090.1	70394606	.	G	A	.	.	MAF_USDA=18.235
NC_035090.1	70394648	.	C	T	.	.	MAF_INRAE=26.316;MAF_USDA=30.0
NC_035090.1	70394669	.	G	A	.	.	MAF_USDA=12.5
NC_035090.1	70394700	.	G	C	.	.	MAF_INRAE=13.158;MAF_USDA=18.452
NC_035090.1	70394711	.	G	T	.	.	MAF_USDA=3.279
NC_035090.1	70394755	.	T	G	.	.	MAF_USDA=1.639
NC_035090.1	70394821	.	A	T	.	.	MAF_USDA=5.833
NC_035090.1	70394822	.	T	A	.	.	MAF_USDA=5.833
NC_035090.1	70394852	.	G	A	.	.	MAF_USDA=5.294
NC_035090.1	70395112	.	G	A	.	.	MAF_INRAE=18.354;MAF_USDA=28.824
NC_035090.1	70395157	.	G	A	.	.	MAF_INRAE=18.354;MAF_USDA=28.824
NC_035090.1	70395159	.	G	A	.	.	MAF_USDA=4.118
NC_035090.1	70395209	.	G	A	.	.	MAF_INRAE=18.987;MAF_USDA=30.0
NC_035090.1	70395267	.	G	A	.	.	MAF_INRAE=15.789;MAF_USDA=18.824
NC_035090.1	70395275	.	G	A	.	.	MAF_INRAE=14.167;MAF_USDA=2.459
NC_035090.1	70395297	.	G	T	.	.	MAF_USDA=2.459
NC_035090.1	70395303	.	A	G	.	.	MAF_USDA=5.738
NC_035090.1	70395313	.	T	G	.	.	MAF_INRAE=19.62;MAF_USDA=28.824
NC_035090.1	70395358	.	C	A	.	.	MAF_USDA=12.295
NC_035090.1	70395566	.	T	G	.	.	MAF_USDA=32.609
NC_035090.1	70395669	.	G	T	.	.	MAF_USDA=39.583
NC_035090.1	70395678	.	C	T	.	.	MAF_USDA=47.917
NC_035090.1	70395699	.	T	C	.	.	MAF_USDA=50.0
NC_035090.1	70395924	.	C	T	.	.	MAF_INRAE=2.632
NC_035090.1	70395942	.	T	C	.	.	MAF_USDA=31.25
NC_035090.1	70395943	.	G	T	.	.	MAF_USDA=21.176
NC_035090.1	70395949	.	G	T	.	.	MAF_USDA=47.059
NC_035090.1	70395959	.	G	C	.	.	MAF_USDA=30.0
NC_035090.1	70395969	.	C	A	.	.	MAF_USDA=24.118
NC_035090.1	70396092	.	G	A	.	.	MAF_INRAE=30.38;MAF_USDA=35.417
NC_035090.1	70396118	.	A	T	.	.	MAF_INRAE=26.316;MAF_USDA=28.235
NC_035090.1	70396156	.	C	T	.	.	MAF_USDA=1.639
NC_035090.1	70396185	.	G	T	.	.	MAF_INRAE=18.354;MAF_USDA=27.647
NC_035090.1	70396197	.	A	C	.	.	MAF_USDA=2.459
NC_035090.1	70396224	.	A	T	.	.	MAF_INRAE=5.263;MAF_USDA=4.918
NC_035090.1	70396251	.	A	G	.	.	MAF_USDA=1.176
NC_035090.1	70396353	.	C	A	.	.	MAF_USDA=3.279
NC_035090.1	70396355	.	A	C	.	.	MAF_USDA=2.459
NC_035090.1	70396421	.	G	T	.	.	MAF_USDA=5.294
NC_035090.1	70396429	.	G	T	.	.	MAF_USDA=1.639
NC_035090.1	70396540	.	A	C	.	.	MAF_INRAE=19.62;MAF_USDA=35.294
NC_035090.1	70396683	.	C	T	.	.	MAF_INRAE=16.456;MAF_USDA=45.294
NC_035090.1	70396684	.	G	A	.	.	MAF_USDA=3.279
NC_035090.1	70396741	.	C	T	.	.	MAF_INRAE=7.5;MAF_USDA=1.639
NC_035090.1	70396769	.	C	G	.	.	MAF_INRAE=15.823;MAF_USDA=43.529
NC_035090.1	70396870	.	C	T	.	.	MAF_INRAE=15.789;MAF_USDA=22.353
NC_035090.1	70396911	.	C	A	.	.	MAF_USDA=5.294
NC_035090.1	70396912	.	T	G	.	.	MAF_USDA=1.639
NC_035090.1	70396927	.	C	T	.	.	MAF_INRAE=15.833;MAF_USDA=9.016
NC_035090.1	70396962	.	A	G	.	.	MAF_USDA=12.295
NC_035090.1	70396964	.	A	C	.	.	MAF_USDA=2.459
NC_035090.1	70396971	.	A	C	.	.	MAF_USDA=1.639
NC_035090.1	70396998	.	G	A	.	.	MAF_INRAE=10.526;MAF_USDA=5.882
NC_035090.1	70397104	.	T	C	.	.	MAF_USDA=2.459
NC_035090.1	70397146	.	C	T	.	.	MAF_USDA=3.279
NC_035090.1	70397149	.	A	T	.	.	MAF_INRAE=14.167;MAF_USDA=4.098
NC_035090.1	70397186	.	G	A	.	.	MAF_USDA=1.639
NC_035090.1	70397313	.	T	C	.	.	MAF_USDA=2.459
NC_035090.1	70397377	.	C	G	.	.	MAF_INRAE=15.833;MAF_USDA=9.836
NC_035090.1	70397385	.	G	A	.	.	MAF_USDA=1.639
NC_035090.1	70397432	.	A	G	.	.	MAF_USDA=3.279
NC_035090.1	70397520	.	A	G	.	.	MAF_INRAE=26.316;MAF_USDA=11.176
NC_035090.1	70397550	.	C	T	.	.	MAF_INRAE=15.789;MAF_USDA=18.824
NC_035090.1	70397571	.	C	G	.	.	MAF_INRAE=26.316;MAF_USDA=11.176
NC_035090.1	70397582	.	A	C	.	.	MAF_INRAE=15.789;MAF_USDA=26.471
NC_035090.1	70397644	.	G	C	.	.	MAF_INRAE=15.789;MAF_USDA=25.294
NC_035090.1	70397799	.	A	G	.	.	MAF_USDA=2.459
NC_035090.1	70397831	.	A	G	.	.	MAF_INRAE=15.789;MAF_USDA=28.235
NC_035090.1	70398093	.	G	A	.	.	MAF_INRAE=15.0;MAF_USDA=2.459
NC_035090.1	70398116	.	G	T	.	.	MAF_INRAE=15.789
NC_035090.1	70398121	.	G	A	.	.	MAF_INRAE=15.789
NC_035090.1	70398167	.	T	G	.	.	MAF_USDA=4.098
NC_035090.1	70398191	.	G	A	.	.	MAF_USDA=1.639
NC_035090.1	70398210	.	G	A	.	.	MAF_USDA=1.639
NC_035090.1	70398231	.	C	A	.	.	MAF_USDA=7.377
NC_035090.1	70398310	.	C	T	.	.	MAF_USDA=3.279
NC_035090.1	70398311	.	G	A	.	.	MAF_USDA=2.459
NC_035090.1	70398402	.	C	G	.	.	MAF_USDA=3.279
NC_035090.1	70398478	.	C	A	.	.	MAF_USDA=1.639
NC_035090.1	70398508	.	G	A	.	.	MAF_USDA=4.098
NC_035090.1	70398514	.	T	C	.	.	MAF_USDA=2.459
NC_035090.1	70398537	.	G	T	.	.	MAF_INRAE=5.263;MAF_USDA=8.824
NC_035090.1	70398589	.	G	A	.	.	MAF_INRAE=1.667
NC_035090.1	70398613	.	G	A	.	.	MAF_INRAE=1.667
NC_035090.1	70398615	.	G	T	.	.	MAF_INRAE=4.43
NC_035090.1	70398627	.	G	A	.	.	MAF_INRAE=1.667
NC_035090.1	70398672	.	G	T	.	.	MAF_INRAE=42.405;MAF_USDA=10.588
NC_035090.1	70398683	.	TC	TT	.	.	MAF_USDA=12.5
NC_035090.1	70398684	.	C	T	.	.	MAF_INRAE=13.291;MAF_USDA=26.23
NC_035090.1	70398687	.	G	A	.	.	MAF_INRAE=34.167;MAF_USDA=11.765
NC_035090.1	70398806	.	C	G	.	.	MAF_INRAE=33.544;MAF_USDA=40.0
NC_035090.1	70398829	.	C	T	.	.	MAF_USDA=1.765
NC_035090.1	70398833	.	G	A	.	.	MAF_USDA=1.765
NC_035090.1	70398895	.	G	A	.	.	MAF_INRAE=44.304;MAF_USDA=4.706
NC_035090.1	70398923	.	G	A	.	.	MAF_INRAE=12.658;MAF_USDA=15.882
NC_035090.1	70399033	.	C	G	.	.	MAF_INRAE=30.0;MAF_USDA=12.5
NC_035090.1	70399051	.	G	A	.	.	MAF_USDA=8.197
NC_035090.1	70399071	.	C	T	.	.	MAF_INRAE=21.053;MAF_USDA=1.765
NC_035090.1	70399129	.	G	A	.	.	MAF_INRAE=15.789;MAF_USDA=2.459
NC_035090.1	70399217	.	A	G	.	.	MAF_INRAE=31.646;MAF_USDA=25.294
NC_035090.1	70399277	.	C	T	.	.	MAF_INRAE=31.013;MAF_USDA=27.647
NC_035090.1	70399380	.	T	C	.	.	MAF_USDA=2.459
NC_035090.1	70399421	.	T	C	.	.	MAF_INRAE=32.911;MAF_USDA=2.941
NC_035090.1	70399448	.	A	T	.	.	MAF_INRAE=20.833;MAF_USDA=20.492
NC_035090.1	70399492	.	T	A	.	.	MAF_INRAE=15.0;MAF_USDA=6.557
NC_035090.1	70399498	.	C	A	.	.	MAF_INRAE=15.0;MAF_USDA=4.098
NC_035090.1	70399579	.	C	T	.	.	MAF_INRAE=21.053;MAF_USDA=2.353
NC_035090.1	70399590	.	G	A	.	.	MAF_INRAE=21.667;MAF_USDA=42.623
NC_035090.1	70399591	.	C	A	.	.	MAF_INRAE=32.5;MAF_USDA=24.706
NC_035090.1	70399605	.	G	A	.	.	MAF_INRAE=34.177;MAF_USDA=10.0
NC_035090.1	70399615	.	G	A	.	.	MAF_USDA=7.377
NC_035090.1	70399636	.	A	G	.	.	MAF_USDA=4.098
NC_035090.1	70399669	.	C	A	.	.	MAF_INRAE=37.342;MAF_USDA=43.443
NC_035090.1	70399689	.	C	T	.	.	MAF_USDA=2.459
NC_035090.1	70399696	.	C	A	.	.	MAF_INRAE=48.734;MAF_USDA=47.059
NC_035090.1	70399706	.	C	A	.	.	MAF_USDA=7.377
NC_035090.1	70399735	.	A	C	.	.	MAF_INRAE=42.105;MAF_USDA=25.882
NC_035090.1	70399807	.	C	T	.	.	MAF_USDA=25.0
NC_035090.1	70399870	.	C	A	.	.	MAF_USDA=2.459
NC_035090.1	70399882	.	A	G	.	.	MAF_INRAE=15.789;MAF_USDA=14.118
NC_035090.1	70399900	.	C	G	.	.	MAF_INRAE=21.053;MAF_USDA=11.176
NC_035090.1	70399917	.	A	G	.	.	MAF_USDA=1.639
NC_035090.1	70399936	.	A	T	.	.	MAF_USDA=1.639
NC_035090.1	70399937	.	A	T	.	.	MAF_USDA=9.016
NC_035090.1	70399962	.	T	A	.	.	MAF_USDA=3.279
NC_035090.1	70399996	.	G	A	.	.	MAF_USDA=6.25
NC_035090.1	70400018	.	T	G	.	.	MAF_USDA=1.176
NC_035090.1	70400031	.	A	G	.	.	MAF_USDA=2.459
NC_035090.1	70400115	.	A	C	.	.	MAF_INRAE=10.526;MAF_USDA=6.471
NC_035090.1	70400154	.	C	G	.	.	MAF_USDA=3.279
NC_035090.1	70400271	.	T	A	.	.	MAF_USDA=1.639
NC_035090.1	70400276	.	C	A	.	.	MAF_USDA=3.279
NC_035090.1	70400278	.	C	G	.	.	MAF_USDA=2.459
NC_035090.1	70400288	.	T	G	.	.	MAF_USDA=3.333
NC_035090.1	70400315	.	A	G	.	.	MAF_USDA=6.557
NC_035090.1	70400380	.	C	T	.	.	MAF_USDA=2.459
NC_035090.1	70400424	.	A	G	.	.	MAF_INRAE=3.333
NC_035090.1	70400576	.	A	T	.	.	MAF_USDA=1.639
NC_035090.1	70400580	.	T	C	.	.	MAF_USDA=9.836
NC_035090.1	70400585	.	C	T	.	.	MAF_INRAE=10.526;MAF_USDA=5.357
NC_035090.1	70400586	.	G	T	.	.	MAF_USDA=1.639
NC_035090.1	70400595	.	G	T	.	.	MAF_USDA=40.476
NC_035090.1	70400615	.	A	C	.	.	MAF_USDA=9.016
NC_035090.1	70400616	.	C	A	.	.	MAF_USDA=11.475
NC_035090.1	70400661	.	A	T	.	.	MAF_USDA=4.167
NC_035090.1	70400856	.	A	T	.	.	MAF_USDA=10.656
NC_035090.1	70400862	.	G	A	.	.	MAF_USDA=4.098
NC_035090.1	70400867	.	T	A	.	.	MAF_USDA=3.279
NC_035090.1	70400884	.	T	C	.	.	MAF_USDA=17.059
NC_035090.1	70400919	.	A	G	.	.	MAF_INRAE=2.632;MAF_USDA=15.574
NC_035090.1	70400921	.	C	T	.	.	MAF_USDA=13.115
NC_035090.1	70400985	.	G	T	.	.	MAF_USDA=22.131
NC_035090.1	70401012	.	G	A	.	.	MAF_USDA=1.176
NC_035090.1	70401014	.	G	A	.	.	MAF_USDA=4.098
NC_035090.1	70401016	.	G	T	.	.	MAF_INRAE=12.5;MAF_USDA=6.471
NC_035090.1	70401034	.	A	T	.	.	MAF_INRAE=12.5
NC_035090.1	70401044	.	T	A	.	.	MAF_INRAE=12.5;MAF_USDA=3.279
NC_035090.1	70401051	.	G	A	.	.	MAF_USDA=3.279
NC_035090.1	70401058	.	C	T	.	.	MAF_INRAE=29.114;MAF_USDA=24.118
NC_035090.1	70401059	.	G	T	.	.	MAF_USDA=3.279
NC_035090.1	70401086	.	T	C	.	.	MAF_USDA=3.279
NC_035090.1	70401127	.	A	T	.	.	MAF_INRAE=13.333
NC_035090.1	70401145	.	T	A	.	.	MAF_USDA=2.083
NC_035090.1	70401163	.	G	A	.	.	MAF_USDA=4.098
NC_035090.1	70401179	.	T	G	.	.	MAF_USDA=4.098
NC_035090.1	70401226	.	T	C	.	.	MAF_INRAE=14.167;MAF_USDA=3.279
NC_035090.1	70401230	.	G	A	.	.	MAF_INRAE=14.167;MAF_USDA=3.333
NC_035090.1	70401259	.	C	A	.	.	MAF_USDA=1.667
NC_035090.1	70401278	.	T	C	.	.	MAF_USDA=2.459
NC_035090.1	70401279	.	G	A	.	.	MAF_USDA=2.459
NC_035090.1	70401280	.	G	T	.	.	MAF_USDA=2.459
NC_035090.1	70401330	.	C	A	.	.	MAF_USDA=6.557
NC_035090.1	70401351	.	A	C	.	.	MAF_USDA=14.754
NC_035090.1	70402694	.	A	T	.	.	MAF_USDA=3.333
NC_035090.1	70402803	.	T	G	.	.	MAF_INRAE=26.316;MAF_USDA=23.529
NC_035090.1	70402869	.	T	C	.	.	MAF_INRAE=34.177;MAF_USDA=10.588
NC_035090.1	70402941	.	G	A	.	.	MAF_INRAE=41.772;MAF_USDA=28.824
NC_035090.1	70402985	.	G	A	.	.	MAF_INRAE=37.975;MAF_USDA=31.765
NC_035090.1	70402989	.	C	T	.	.	MAF_USDA=2.459
NC_035090.1	70403056	.	A	G	.	.	MAF_INRAE=10.526;MAF_USDA=19.412
NC_035090.1	70403150	.	A	C	.	.	MAF_USDA=4.918
NC_035090.1	70403703	.	G	T	.	.	MAF_USDA=2.459
NC_035090.1	70403778	.	T	A	.	.	MAF_USDA=31.967
NC_035090.1	70403781	.	G	A	.	.	MAF_USDA=4.706
NC_035090.1	70403907	.	T	A	.	.	MAF_USDA=6.557
NC_035090.1	70403961	.	C	T	.	.	MAF_INRAE=7.5;MAF_USDA=7.377
NC_035090.1	70403992	.	C	A	.	.	MAF_USDA=2.459
NC_035090.1	70404006	.	A	T	.	.	MAF_INRAE=10.526;MAF_USDA=5.882
NC_035090.1	70404010	.	T	A	.	.	MAF_INRAE=15.833;MAF_USDA=2.459
NC_035090.1	70404177	.	G	A	.	.	MAF_INRAE=33.544;MAF_USDA=10.588
NC_035090.1	70404212	.	A	T	.	.	MAF_INRAE=15.789;MAF_USDA=13.529
NC_035090.1	70404311	.	G	A	.	.	MAF_USDA=3.333
NC_035090.1	70404334	.	G	C	.	.	MAF_INRAE=13.924;MAF_USDA=29.412
NC_035090.1	70404347	.	G	A	.	.	MAF_INRAE=26.316;MAF_USDA=29.412
NC_035090.1	70404381	.	A	G	.	.	MAF_USDA=4.918
NC_035090.1	70404393	.	T	G	.	.	MAF_USDA=4.098
NC_035090.1	70404399	.	G	C	.	.	MAF_USDA=2.459
NC_035090.1	70404429	.	G	T	.	.	MAF_USDA=1.667
NC_035090.1	70404433	.	A	C	.	.	MAF_USDA=7.5
NC_035090.1	70404442	.	C	T	.	.	MAF_USDA=1.667
NC_035090.1	70404464	.	T	C	.	.	MAF_USDA=5.833
NC_035090.1	70404477	.	C	A	.	.	MAF_USDA=2.459
NC_035090.1	70404534	.	A	T	.	.	MAF_USDA=2.542
NC_035090.1	70404628	.	C	T	.	.	MAF_INRAE=29.114;MAF_USDA=7.059
NC_035090.1	70404705	.	T	G	.	.	MAF_USDA=9.412
NC_035090.1	70404707	.	G	T	.	.	MAF_USDA=2.459
NC_035090.1	70404823	.	G	A	.	.	MAF_INRAE=7.5;MAF_USDA=7.377
NC_035090.1	70404834	.	G	T	.	.	MAF_INRAE=14.557;MAF_USDA=30.0
NC_035090.1	70404887	.	C	T	.	.	MAF_USDA=1.695
NC_035090.1	70404920	.	G	C	.	.	MAF_USDA=1.695
NC_035090.1	70404991	.	C	T	.	.	MAF_USDA=2.459
NC_035090.1	70405026	.	G	A	.	.	MAF_USDA=2.941
NC_035090.1	70405090	.	C	T	.	.	MAF_USDA=3.279
NC_035090.1	70405218	.	C	A	.	.	MAF_USDA=24.59
NC_035090.1	70405229	.	G	A	.	.	MAF_INRAE=15.0;MAF_USDA=2.459
NC_035090.1	70405239	.	C	T	.	.	MAF_INRAE=15.789
NC_035090.1	70405353	.	G	A	.	.	MAF_USDA=6.557
NC_035090.1	70405363	.	C	A	.	.	MAF_USDA=1.639
NC_035090.1	70405399	.	C	T	.	.	MAF_USDA=2.459
NC_035090.1	70406313	.	C	A	.	.	MAF_INRAE=47.368
NC_035090.1	70406365	.	A	G	.	.	MAF_INRAE=7.5
NC_035090.1	70406403	.	C	T	.	.	MAF_INRAE=15.789
NC_035090.1	70406455	.	C	T	.	.	MAF_INRAE=15.789;MAF_USDA=4.918
NC_035090.1	70406549	.	T	C	.	.	MAF_USDA=22.131
NC_035090.1	70406627	.	A	T	.	.	MAF_USDA=2.459
NC_035090.1	70406647	.	A	C	.	.	MAF_INRAE=43.671;MAF_USDA=14.706
NC_035090.1	70406694	.	C	T	.	.	MAF_USDA=22.951
NC_035090.1	70406725	.	G	A	.	.	MAF_INRAE=15.789;MAF_USDA=5.294
NC_035090.1	70406750	.	G	A	.	.	MAF_INRAE=34.177
NC_035090.1	70406767	.	A	C	.	.	MAF_INRAE=14.557;MAF_USDA=29.412
NC_035090.1	70406782	.	G	T	.	.	MAF_INRAE=14.557;MAF_USDA=28.824
NC_035090.1	70406809	.	G	A	.	.	MAF_INRAE=44.937;MAF_USDA=17.059
NC_035090.1	70406820	.	T	G	.	.	MAF_USDA=22.951
NC_035090.1	70406855	.	T	A	.	.	MAF_INRAE=13.924;MAF_USDA=29.412
NC_035090.1	70406864	.	T	C	.	.	MAF_INRAE=13.333;MAF_USDA=4.918
NC_035090.1	70406901	.	C	G	.	.	MAF_USDA=3.279
NC_035090.1	70406955	.	T	A	.	.	MAF_USDA=1.639
NC_035090.1	70406956	.	C	T	.	.	MAF_USDA=1.639
NC_035090.1	70406994	.	C	A	.	.	MAF_USDA=2.459
NC_035090.1	70407046	.	G	T	.	.	MAF_USDA=20.492
NC_035090.1	70407069	.	G	C	.	.	MAF_INRAE=13.924;MAF_USDA=6.25
NC_035090.1	70407133	.	G	A	.	.	MAF_USDA=7.377
NC_035090.1	70407138	.	A	T	.	.	MAF_USDA=19.672
NC_035090.1	70407277	.	G	A	.	.	MAF_INRAE=31.667;MAF_USDA=25.882
NC_035090.1	70407365	.	G	T	.	.	MAF_INRAE=14.557;MAF_USDA=10.0
NC_035090.1	70407384	.	G	A	.	.	MAF_INRAE=10.526;MAF_USDA=8.235
NC_035090.1	70407428	.	T	C	.	.	MAF_INRAE=13.333;MAF_USDA=6.25
NC_035090.1	70407463	.	T	G	.	.	MAF_USDA=1.639
NC_035090.1	70407590	.	C	T	.	.	MAF_USDA=20.492
NC_035090.1	70407625	.	G	T	.	.	MAF_INRAE=26.316;MAF_USDA=22.619
NC_035090.1	70407638	.	G	A	.	.	MAF_USDA=2.5
NC_035090.1	70407640	.	G	A	.	.	MAF_INRAE=10.526;MAF_USDA=26.19
NC_035090.1	70407643	.	G	A	.	.	MAF_USDA=3.333
NC_035090.1	70407662	.	A	T	.	.	MAF_INRAE=36.842;MAF_USDA=33.333
NC_035090.1	70407688	.	G	A	.	.	MAF_USDA=2.459
NC_035090.1	70408085	.	G	C	.	.	MAF_USDA=2.083
NC_035090.1	70408137	.	T	C	.	.	MAF_USDA=19.672
NC_035090.1	70408214	.	G	T	.	.	MAF_USDA=1.639
NC_035090.1	70409719	.	C	A	.	.	MAF_USDA=9.016
NC_035090.1	70409756	.	G	T	.	.	MAF_USDA=3.279
NC_035090.1	70409758	.	T	C	.	.	MAF_USDA=2.459
NC_035090.1	70409779	.	G	T	.	.	MAF_USDA=2.459
NC_035090.1	70409793	.	C	A	.	.	MAF_USDA=8.197
NC_035090.1	70409795	.	T	C	.	.	MAF_USDA=5.738
NC_035090.1	70409816	.	G	T	.	.	MAF_USDA=3.279
NC_035090.1	70409817	.	A	G	.	.	MAF_USDA=3.529
NC_035090.1	70409823	.	A	C	.	.	MAF_USDA=6.25
NC_035090.1	70409836	.	G	A	.	.	MAF_USDA=1.667
NC_035090.1	70409839	.	C	T	.	.	MAF_USDA=3.333
NC_035090.1	70409840	.	A	T	.	.	MAF_INRAE=21.053;MAF_USDA=2.083
NC_035090.1	70409841	.	A	C	.	.	MAF_USDA=2.459
NC_035090.1	70409852	.	G	T	.	.	MAF_USDA=5.294
NC_035090.1	70409855	.	G	A	.	.	MAF_USDA=5.738
NC_035090.1	70409856	.	A	G	.	.	MAF_INRAE=15.789;MAF_USDA=35.294
NC_035090.1	70409858	.	A	T	.	.	MAF_USDA=7.647
NC_035090.1	70409861	.	T	A	.	.	MAF_USDA=1.639
NC_035090.1	70409866	.	C	A	.	.	MAF_INRAE=10.526;MAF_USDA=5.882
NC_035090.1	70409880	.	C	T	.	.	MAF_INRAE=36.842;MAF_USDA=29.412
NC_035090.1	70409882	.	G	A	.	.	MAF_USDA=2.459
NC_035090.1	70409885	.	G	C	.	.	MAF_USDA=2.459
NC_035090.1	70409886	.	C	T	.	.	MAF_USDA=3.279
NC_035090.1	70409887	.	G	A	.	.	MAF_USDA=5.738
NC_035090.1	70409897	.	C	G	.	.	MAF_USDA=4.098
NC_035090.1	70409903	.	A	T	.	.	MAF_USDA=7.647
NC_035090.1	70409906	.	A	G	.	.	MAF_USDA=6.557
NC_035090.1	70409908	.	T	G	.	.	MAF_INRAE=10.526;MAF_USDA=12.5
NC_035090.1	70409920	.	G	A	.	.	MAF_USDA=4.098
NC_035090.1	70409924	.	G	T	.	.	MAF_USDA=1.639
NC_035090.1	70409928	.	T	C	.	.	MAF_USDA=3.279
NC_035090.1	70409934	.	G	T	.	.	MAF_INRAE=26.316;MAF_USDA=45.882
NC_035090.1	70409957	.	T	A	.	.	MAF_USDA=22.131
NC_035090.1	70409959	.	G	T	.	.	MAF_INRAE=47.368;MAF_USDA=34.118
NC_035090.1	70409972	.	C	A	.	.	MAF_INRAE=47.368;MAF_USDA=36.145
NC_035090.1	70409974	.	G	A	.	.	MAF_USDA=45.181
NC_035090.1	70409976	.	A	C	.	.	MAF_USDA=35.542
NC_035090.1	70409978	.	A	G	.	.	MAF_USDA=5.932
NC_035090.1	70409987	.	C	T	.	.	MAF_USDA=38.824
NC_035090.1	70410008	.	T	G	.	.	MAF_USDA=6.25
NC_035090.1	70410010	.	G	T	.	.	MAF_INRAE=9.167
NC_035090.1	70410013	.	T	G	.	.	MAF_USDA=2.459
NC_035090.1	70410017	.	A	G	.	.	MAF_USDA=7.647
NC_035090.1	70410027	.	T	G	.	.	MAF_INRAE=15.789;MAF_USDA=4.918
NC_035090.1	70410028	.	G	T	.	.	MAF_INRAE=10.526;MAF_USDA=6.471
NC_035090.1	70410069	.	T	C	.	.	MAF_INRAE=35.443;MAF_USDA=45.882
NC_035090.1	70410076	.	A	T	.	.	MAF_INRAE=15.0;MAF_USDA=2.459
NC_035090.1	70410079	.	C	A	.	.	MAF_INRAE=15.0;MAF_USDA=2.459
NC_035090.1	70410081	.	T	G	.	.	MAF_INRAE=15.0;MAF_USDA=2.459
NC_035090.1	70410122	.	C	T	.	.	MAF_USDA=4.167
NC_035090.1	70410186	.	G	A	.	.	MAF_INRAE=14.167;MAF_USDA=5.0
NC_035090.1	70410376	.	G	A	.	.	MAF_USDA=1.667
NC_035090.1	70410500	.	A	T	.	.	MAF_INRAE=15.833;MAF_USDA=2.459
NC_035090.1	70410518	.	G	T	.	.	MAF_INRAE=10.526;MAF_USDA=5.882
NC_035090.1	70410649	.	C	T	.	.	MAF_USDA=2.459
NC_035090.1	70410659	.	A	T	.	.	MAF_INRAE=31.013;MAF_USDA=27.059
NC_035090.1	70410704	.	G	C	.	.	MAF_INRAE=5.263;MAF_USDA=11.765
NC_035090.1	70410716	.	A	C	.	.	MAF_USDA=8.235
NC_035090.1	70410764	.	T	A	.	.	MAF_INRAE=7.5;MAF_USDA=7.377
NC_035090.1	70410774	.	A	G	.	.	MAF_USDA=1.639
NC_035090.1	70410822	.	T	G	.	.	MAF_USDA=5.882
NC_035090.1	70410845	.	G	A	.	.	MAF_INRAE=15.789
NC_035090.1	70410898	.	C	A	.	.	MAF_USDA=17.213
NC_035090.1	70410929	.	C	A	.	.	MAF_INRAE=15.833;MAF_USDA=2.459
NC_035090.1	70410932	.	T	G	.	.	MAF_INRAE=10.526;MAF_USDA=6.471
NC_035090.1	70410933	.	G	T	.	.	MAF_USDA=4.098
NC_035090.1	70410997	.	T	C	.	.	MAF_INRAE=31.013;MAF_USDA=27.059
NC_035090.1	70411008	.	C	T	.	.	MAF_INRAE=31.013;MAF_USDA=27.059
NC_035090.1	70411064	.	A	G	.	.	MAF_INRAE=5.263;MAF_USDA=14.118
NC_035090.1	70411097	.	C	T	.	.	MAF_INRAE=17.5;MAF_USDA=2.083
NC_035090.1	70411254	.	G	A	.	.	MAF_USDA=1.639
NC_035090.1	70411280	.	G	A	.	.	MAF_USDA=4.918
NC_035090.1	70411338	.	T	C	.	.	MAF_INRAE=10.526;MAF_USDA=7.059
NC_035090.1	70411375	.	T	C	.	.	MAF_USDA=7.647
NC_035090.1	70411377	.	G	A	.	.	MAF_USDA=7.647
NC_035090.1	70411389	.	C	A	.	.	MAF_USDA=7.647
NC_035090.1	70411452	.	T	G	.	.	MAF_USDA=2.459
NC_035090.1	70411489	.	T	G	.	.	MAF_INRAE=26.316;MAF_USDA=23.529
NC_035090.1	70411514	.	A	T	.	.	MAF_INRAE=5.263;MAF_USDA=7.059
NC_035090.1	70411560	.	C	T	.	.	MAF_INRAE=10.526;MAF_USDA=7.059
NC_035090.1	70411593	.	T	A	.	.	MAF_USDA=10.656
NC_035090.1	70413961	.	C	G	.	.	MAF_USDA=10.588
NC_035090.1	70413962	.	A	G	.	.	MAF_USDA=10.0
NC_035090.1	70413993	.	C	G	.	.	MAF_USDA=9.016
NC_035090.1	70414026	.	A	C	.	.	MAF_USDA=3.279
NC_035090.1	70414060	.	T	A	.	.	MAF_INRAE=31.579;MAF_USDA=33.529
NC_035090.1	70414061	.	G	T	.	.	MAF_USDA=33.333
NC_035090.1	70415997	.	A	C	.	.	MAF_USDA=8.333
NC_035090.1	70416069	.	T	C	.	.	MAF_USDA=1.695
NC_035090.1	70416097	.	A	T	.	.	MAF_USDA=10.119
NC_035090.1	70416153	.	A	G	.	.	MAF_USDA=31.25
NC_035090.1	70416155	.	C	A	.	.	MAF_USDA=33.333
NC_035090.1	70416189	.	C	G	.	.	MAF_INRAE=15.0
NC_035090.1	70416285	.	G	A	.	.	MAF_INRAE=15.789
NC_035090.1	70416294	.	G	A	.	.	MAF_USDA=1.639
NC_035090.1	70416428	.	G	T	.	.	MAF_INRAE=15.833;MAF_USDA=2.459
NC_035090.1	70416479	.	T	G	.	.	MAF_INRAE=15.833;MAF_USDA=4.098
NC_035090.1	70416600	.	C	A	.	.	MAF_INRAE=11.667;MAF_USDA=4.918
NC_035090.1	70416623	.	T	G	.	.	MAF_USDA=4.098
NC_035090.1	70416653	.	A	T	.	.	MAF_USDA=9.412
NC_035090.1	70416675	.	A	G	.	.	MAF_USDA=1.639
NC_035090.1	70416750	.	A	G	.	.	MAF_INRAE=47.368;MAF_USDA=20.833
NC_035090.1	70416757	.	A	G	.	.	MAF_INRAE=47.368;MAF_USDA=20.833
NC_035090.1	70416837	.	A	T	.	.	MAF_INRAE=42.105;MAF_USDA=4.167
NC_035090.1	70416855	.	A	G	.	.	MAF_INRAE=47.368;MAF_USDA=10.417
NC_035090.1	70416878	.	T	G	.	.	MAF_INRAE=32.911;MAF_USDA=18.75
NC_035090.1	70416957	.	T	A	.	.	MAF_USDA=3.279
NC_035090.1	70416962	.	A	C	.	.	MAF_INRAE=24.684;MAF_USDA=34.706
NC_035090.1	70417116	.	C	G	.	.	MAF_USDA=4.918
NC_035090.1	70417154	.	A	G	.	.	MAF_INRAE=29.114;MAF_USDA=2.941
NC_035090.1	70417174	.	A	G	.	.	MAF_INRAE=15.789;MAF_USDA=1.639
NC_035090.1	70417205	.	G	T	.	.	MAF_USDA=5.882
NC_035090.1	70417222	.	A	C	.	.	MAF_USDA=6.471
NC_035090.1	70417225	.	G	T	.	.	MAF_INRAE=21.667;MAF_USDA=46.471
NC_035090.1	70417227	.	A	C	.	.	MAF_INRAE=21.667;MAF_USDA=49.412
NC_035090.1	70417239	.	G	T	.	.	MAF_INRAE=27.848
NC_035090.1	70417329	.	A	T	.	.	MAF_USDA=2.459
NC_035090.1	70417332	.	C	T	.	.	MAF_USDA=1.639
NC_035090.1	70417339	.	G	A	.	.	MAF_USDA=4.918
NC_035090.1	70417381	.	G	A	.	.	MAF_INRAE=10.526;MAF_USDA=14.118
NC_035090.1	70417387	.	C	T	.	.	MAF_USDA=1.639
NC_035090.1	70417466	.	G	A	.	.	MAF_USDA=1.639
NC_035090.1	70417533	.	A	C	.	.	MAF_USDA=8.235
NC_035090.1	70417539	.	G	A	.	.	MAF_USDA=3.279
NC_035090.1	70417550	.	C	A	.	.	MAF_USDA=8.235
NC_035090.1	70417581	.	A	G	.	.	MAF_USDA=1.639
NC_035090.1	70417590	.	G	A	.	.	MAF_USDA=8.235
NC_035090.1	70417599	.	C	T	.	.	MAF_USDA=7.647
NC_035090.1	70417612	.	A	G	.	.	MAF_INRAE=43.038;MAF_USDA=41.765
NC_035090.1	70417682	.	C	T	.	.	MAF_USDA=2.941
NC_035090.1	70417788	.	C	T	.	.	MAF_INRAE=15.789;MAF_USDA=1.639
NC_035090.1	70417789	.	G	T	.	.	MAF_INRAE=41.772;MAF_USDA=42.353
NC_035090.1	70417798	.	C	G	.	.	MAF_USDA=17.647
NC_035090.1	70417817	.	A	T	.	.	MAF_INRAE=15.833;MAF_USDA=2.459
NC_035090.1	70417822	.	A	T	.	.	MAF_INRAE=15.833;MAF_USDA=2.459
NC_035090.1	70417858	.	C	T	.	.	MAF_INRAE=1.667
NC_035090.1	70417901	.	T	C	.	.	MAF_USDA=1.639
NC_035090.1	70417948	.	T	C	.	.	MAF_USDA=2.941
NC_035090.1	70417955	.	T	C	.	.	MAF_INRAE=14.167;MAF_USDA=3.279
NC_035090.1	70417959	.	G	T	.	.	MAF_INRAE=42.405;MAF_USDA=48.824
NC_035090.1	70417979	.	G	A	.	.	MAF_USDA=1.639
NC_035090.1	70418006	.	A	G	.	.	MAF_INRAE=14.167;MAF_USDA=10.588
NC_035090.1	70418019	.	G	A	.	.	MAF_USDA=4.918
NC_035090.1	70418043	.	G	C	.	.	MAF_INRAE=25.949
NC_035090.1	70418076	.	A	C	.	.	MAF_USDA=6.25
NC_035090.1	70418152	.	T	G	.	.	MAF_USDA=4.098
NC_035090.1	70418202	.	C	A	.	.	MAF_INRAE=47.368;MAF_USDA=50.0
NC_035090.1	70418231	.	A	G	.	.	MAF_USDA=1.639
NC_035090.1	70418244	.	A	T	.	.	MAF_USDA=8.235
NC_035090.1	70418273	.	T	G	.	.	MAF_USDA=5.294
NC_035090.1	70418308	.	A	C	.	.	MAF_USDA=41.765
NC_035090.1	70419956	.	T	C	.	.	MAF_USDA=14.583
NC_035090.1	70419960	.	G	T	.	.	MAF_USDA=9.483
NC_035090.1	70419987	.	G	T	.	.	MAF_USDA=7.059
NC_035090.1	70419989	.	C	T	.	.	MAF_USDA=4.167
NC_035090.1	70420144	.	T	A	.	.	MAF_USDA=15.882
NC_035090.1	70420162	.	C	T	.	.	MAF_USDA=2.459
NC_035090.1	70420223	.	A	G	.	.	MAF_USDA=3.279
NC_035090.1	70420320	.	G	C	.	.	MAF_INRAE=47.368;MAF_USDA=40.588
NC_035090.1	70420350	.	G	C	.	.	MAF_INRAE=47.368;MAF_USDA=40.0
NC_035090.1	70420362	.	G	C	.	.	MAF_INRAE=47.368
NC_035090.1	70420376	.	G	A	.	.	MAF_INRAE=10.526;MAF_USDA=12.295
NC_035090.1	70420378	.	A	T	.	.	MAF_USDA=4.918
NC_035090.1	70420384	.	A	T	.	.	MAF_USDA=4.918
NC_035090.1	70420385	.	C	A	.	.	MAF_USDA=4.918
NC_035090.1	70420431	.	A	G	.	.	MAF_INRAE=13.333
NC_035090.1	70420447	.	C	T	.	.	MAF_INRAE=41.772
NC_035090.1	70420463	.	A	G	.	.	MAF_INRAE=13.333
NC_035090.1	70420622	.	G	A	.	.	MAF_INRAE=41.772;MAF_USDA=45.294
NC_035090.1	70420627	.	C	T	.	.	MAF_INRAE=15.789;MAF_USDA=1.639
NC_035090.1	70420634	.	T	C	.	.	MAF_USDA=2.941
NC_035090.1	70420683	.	C	T	.	.	MAF_INRAE=42.405;MAF_USDA=41.176
NC_035090.1	70420706	.	C	G	.	.	MAF_USDA=15.294
NC_035090.1	70420800	.	T	C	.	.	MAF_USDA=15.294
NC_035090.1	70420911	.	T	A	.	.	MAF_INRAE=15.789;MAF_USDA=3.279
NC_035090.1	70420963	.	C	G	.	.	MAF_INRAE=7.5;MAF_USDA=4.918
NC_035090.1	70421043	.	C	T	.	.	MAF_INRAE=26.582;MAF_USDA=1.639
NC_035090.1	70421121	.	A	C	.	.	MAF_INRAE=15.0;MAF_USDA=2.459
NC_035090.1	70421204	.	G	A	.	.	MAF_INRAE=41.772;MAF_USDA=41.176
NC_035090.1	70421263	.	G	A	.	.	MAF_INRAE=15.789;MAF_USDA=5.738
NC_035090.1	70421306	.	T	A	.	.	MAF_USDA=4.918
NC_035090.1	70421400	.	G	A	.	.	MAF_INRAE=15.0;MAF_USDA=2.459
NC_035090.1	70421450	.	T	C	.	.	MAF_INRAE=42.405;MAF_USDA=45.294
NC_035090.1	70421467	.	C	A	.	.	MAF_INRAE=42.405;MAF_USDA=44.118
NC_035090.1	70421468	.	A	G	.	.	MAF_INRAE=39.167;MAF_USDA=44.118
NC_035090.1	70421512	.	C	A	.	.	MAF_INRAE=42.405;MAF_USDA=44.706
NC_035090.1	70421569	.	C	T	.	.	MAF_INRAE=21.053;MAF_USDA=1.765
NC_035090.1	70421600	.	G	T	.	.	MAF_USDA=3.279
NC_035090.1	70421626	.	T	G	.	.	MAF_INRAE=21.053;MAF_USDA=1.765
NC_035090.1	70421663	.	G	A	.	.	MAF_INRAE=10.759;MAF_USDA=7.647
NC_035090.1	70421682	.	T	G	.	.	MAF_INRAE=15.789;MAF_USDA=4.098
NC_035090.1	70421704	.	T	C	.	.	MAF_USDA=20.0
NC_035090.1	70421705	.	G	A	.	.	MAF_USDA=1.639
NC_035090.1	70421708	.	G	T	.	.	MAF_INRAE=40.0;MAF_USDA=44.706
NC_035090.1	70421711	.	G	T	.	.	MAF_USDA=21.176
NC_035090.1	70421717	.	G	A	.	.	MAF_USDA=21.765
NC_035090.1	70421719	.	G	T	.	.	MAF_INRAE=40.0;MAF_USDA=44.118
NC_035090.1	70421784	.	G	T	.	.	MAF_USDA=2.941
NC_035090.1	70421789	.	T	A	.	.	MAF_USDA=2.353
NC_035090.1	70421800	.	T	A	.	.	MAF_USDA=2.941
NC_035090.1	70421819	.	A	G	.	.	MAF_INRAE=27.215;MAF_USDA=4.706
NC_035090.1	70421823	.	C	T	.	.	MAF_USDA=2.353
NC_035090.1	70421824	.	T	C	.	.	MAF_INRAE=27.215;MAF_USDA=4.118
NC_035090.1	70421846	.	G	T	.	.	MAF_INRAE=15.0;MAF_USDA=2.459
NC_035090.1	70421850	.	G	A	.	.	MAF_INRAE=27.848;MAF_USDA=1.639
NC_035090.1	70421890	.	G	A	.	.	MAF_INRAE=25.949;MAF_USDA=1.639
NC_035090.1	70421892	.	T	C	.	.	MAF_USDA=28.824
NC_035090.1	70421896	.	G	A	.	.	MAF_USDA=1.639
NC_035090.1	70421897	.	A	G	.	.	MAF_USDA=28.235
NC_035090.1	70421911	.	T	C	.	.	MAF_INRAE=25.949;MAF_USDA=1.639
NC_035090.1	70421927	.	C	A	.	.	MAF_INRAE=26.582;MAF_USDA=1.639
NC_035090.1	70421965	.	A	G	.	.	MAF_USDA=30.588
NC_035090.1	70422031	.	C	G	.	.	MAF_USDA=3.279
NC_035090.1	70422052	.	T	A	.	.	MAF_INRAE=42.405;MAF_USDA=41.765
NC_035090.1	70422053	.	G	T	.	.	MAF_INRAE=39.167;MAF_USDA=41.765
NC_035090.1	70422055	.	G	T	.	.	MAF_INRAE=39.167;MAF_USDA=41.765
NC_035090.1	70422080	.	G	A	.	.	MAF_INRAE=14.167;MAF_USDA=3.279
NC_035090.1	70422311	.	C	A	.	.	MAF_INRAE=15.789;MAF_USDA=5.738
NC_035090.1	70422379	.	G	A	.	.	MAF_INRAE=15.0;MAF_USDA=7.647
NC_035090.1	70422499	.	C	A	.	.	MAF_INRAE=10.526;MAF_USDA=7.647
NC_035090.1	70422628	.	C	G	.	.	MAF_USDA=1.639
NC_035090.1	70422629	.	C	A	.	.	MAF_INRAE=15.789;MAF_USDA=4.098
NC_035090.1	70422651	.	T	A	.	.	MAF_USDA=12.941
NC_035090.1	70422679	.	C	A	.	.	MAF_USDA=3.279
NC_035090.1	70422715	.	C	T	.	.	MAF_USDA=2.459
NC_035090.1	70422736	.	C	T	.	.	MAF_USDA=1.639
NC_035090.1	70422761	.	G	A	.	.	MAF_USDA=4.918
NC_035090.1	70422785	.	T	A	.	.	MAF_INRAE=10.526;MAF_USDA=11.176
NC_035090.1	70422844	.	T	C	.	.	MAF_USDA=1.639
NC_035090.1	70422902	.	G	A	.	.	MAF_USDA=7.647
NC_035090.1	70422924	.	T	G	.	.	MAF_INRAE=15.789
NC_035090.1	70422963	.	T	A	.	.	MAF_USDA=3.279
NC_035090.1	70422976	.	A	G	.	.	MAF_USDA=2.083
NC_035090.1	70429658	.	A	T	.	.	MAF_USDA=6.25
NC_035090.1	70429684	.	T	A	.	.	MAF_USDA=10.417
NC_035090.1	70429710	.	T	A	.	.	MAF_USDA=10.417
NC_035090.1	70429750	.	A	G	.	.	MAF_USDA=8.333
NC_035090.1	70429835	.	G	T	.	.	MAF_INRAE=27.215
NC_035090.1	70429973	.	G	A	.	.	MAF_USDA=1.639
NC_035090.1	70430010	.	T	C	.	.	MAF_USDA=2.459
NC_035090.1	70430131	.	T	C	.	.	MAF_INRAE=8.228;MAF_USDA=19.412
NC_035090.1	70430265	.	G	A	.	.	MAF_INRAE=10.0
NC_035090.1	70430386	.	A	G	.	.	MAF_INRAE=2.632
NC_035090.1	70439452	.	G	A	.	.	MAF_USDA=4.098
NC_035090.1	70439521	.	G	A	.	.	MAF_USDA=17.213
NC_035090.1	70439564	.	C	T	.	.	MAF_USDA=2.459
NC_035090.1	70439598	.	G	A	.	.	MAF_USDA=14.706
NC_035090.1	70439636	.	T	C	.	.	MAF_USDA=15.882
NC_035090.1	70439837	.	G	A	.	.	MAF_USDA=15.882
NC_035090.1	70440115	.	A	G	.	.	MAF_INRAE=34.81;MAF_USDA=42.941
NC_035090.1	70440131	.	G	A	.	.	MAF_INRAE=34.177;MAF_USDA=47.059
NC_035090.1	70440132	.	A	C	.	.	MAF_INRAE=38.333;MAF_USDA=46.471
NC_035090.1	70440226	.	C	G	.	.	MAF_INRAE=32.911;MAF_USDA=5.294
NC_035090.1	70440294	.	G	A	.	.	MAF_INRAE=10.526;MAF_USDA=11.765
NC_035090.1	70440314	.	T	A	.	.	MAF_INRAE=18.987;MAF_USDA=21.765
NC_035090.1	70440315	.	C	G	.	.	MAF_INRAE=16.667;MAF_USDA=21.765
NC_035090.1	70440316	.	G	A	.	.	MAF_USDA=1.639
NC_035090.1	70440371	.	G	A	.	.	MAF_USDA=2.459
NC_035090.1	70440424	.	C	A	.	.	MAF_USDA=1.639
NC_035090.1	70440497	.	C	T	.	.	MAF_INRAE=21.053;MAF_USDA=41.765
NC_035090.1	70440555	.	G	T	.	.	MAF_USDA=3.279
NC_035090.1	70440595	.	C	T	.	.	MAF_USDA=1.639
NC_035090.1	70440617	.	G	C	.	.	MAF_INRAE=32.278;MAF_USDA=4.706
NC_035090.1	70440630	.	C	T	.	.	MAF_USDA=2.459
NC_035090.1	70440674	.	C	T	.	.	MAF_USDA=13.115
NC_035090.1	70440701	.	A	G	.	.	MAF_USDA=1.639
NC_035090.1	70441723	.	TC	TA	.	.	MAF_USDA=37.5
NC_035090.1	70441740	.	A	G	.	.	MAF_USDA=12.5
NC_035090.1	70441745	.	G	A	.	.	MAF_INRAE=6.667
NC_035090.1	70441779	.	A	G	.	.	MAF_INRAE=7.895
NC_035090.1	70441787	.	T	C	.	.	MAF_INRAE=1.667
NC_035090.1	70441798	.	A	G	.	.	MAF_INRAE=1.667
NC_035090.1	70441891	.	C	T	.	.	MAF_USDA=27.083
NC_035090.1	70441906	.	C	A	.	.	MAF_USDA=18.75
NC_035090.1	70441909	.	T	A	.	.	MAF_USDA=35.417
NC_035090.1	70441929	.	A	C	.	.	MAF_USDA=13.529
NC_035090.1	70441948	.	T	A	.	.	MAF_USDA=10.417
NC_035090.1	70442049	.	G	A	.	.	MAF_INRAE=5.263
NC_035090.1	70442116	.	A	T	.	.	MAF_USDA=3.279
NC_035090.1	70442133	.	A	G	.	.	MAF_INRAE=15.789;MAF_USDA=7.647
NC_035090.1	70442180	.	G	T	.	.	MAF_INRAE=15.0;MAF_USDA=2.459
NC_035090.1	70442224	.	T	G	.	.	MAF_INRAE=8.228;MAF_USDA=47.917
NC_035090.1	70442251	.	T	G	.	.	MAF_INRAE=31.013;MAF_USDA=22.353
NC_035090.1	70442372	.	C	T	.	.	MAF_INRAE=36.076;MAF_USDA=39.881
NC_035090.1	70442373	.	T	A	.	.	MAF_USDA=2.083
NC_035090.1	70442374	.	A	C	.	.	MAF_USDA=7.143
NC_035090.1	70442393	.	G	A	.	.	MAF_USDA=3.279
NC_035090.1	70442413	.	T	C	.	.	MAF_INRAE=47.468;MAF_USDA=42.353
NC_035090.1	70442414	.	G	T	.	.	MAF_INRAE=15.833;MAF_USDA=2.459
NC_035090.1	70442416	.	T	A	.	.	MAF_INRAE=44.167;MAF_USDA=42.941
NC_035090.1	70442422	.	A	C	.	.	MAF_USDA=1.639
NC_035090.1	70442472	.	G	T	.	.	MAF_INRAE=15.0;MAF_USDA=3.279
NC_035090.1	70442526	.	A	G	.	.	MAF_INRAE=31.013;MAF_USDA=38.824
NC_035090.1	70442527	.	C	T	.	.	MAF_INRAE=14.167;MAF_USDA=3.279
NC_035090.1	70442638	.	C	A	.	.	MAF_USDA=1.639
NC_035090.1	70442821	.	T	G	.	.	MAF_USDA=2.459
NC_035090.1	70443687	.	G	T	.	.	MAF_USDA=2.5
NC_035090.1	70443724	.	T	C	.	.	MAF_INRAE=21.053;MAF_USDA=41.566
NC_035090.1	70443761	.	C	T	.	.	MAF_USDA=4.098
NC_035090.1	70443791	.	C	A	.	.	MAF_USDA=2.459
NC_035090.1	70443891	.	C	A	.	.	MAF_USDA=1.667
NC_035090.1	70443912	.	A	C	.	.	MAF_INRAE=10.526;MAF_USDA=28.824
NC_035090.1	70444006	.	C	T	.	.	MAF_INRAE=10.526;MAF_USDA=8.235
NC_035090.1	70444039	.	C	A	.	.	MAF_INRAE=29.167;MAF_USDA=3.529
NC_035090.1	70444103	.	T	C	.	.	MAF_INRAE=13.333
NC_035090.1	70444108	.	C	A	.	.	MAF_INRAE=13.333;MAF_USDA=3.279
NC_035090.1	70444116	.	G	A	.	.	MAF_INRAE=30.38;MAF_USDA=21.765
NC_035090.1	70444119	.	A	T	.	.	MAF_USDA=4.918
NC_035090.1	70444130	.	A	T	.	.	MAF_INRAE=13.333;MAF_USDA=1.639
NC_035090.1	70444137	.	G	C	.	.	MAF_USDA=3.279
NC_035090.1	70444140	.	G	A	.	.	MAF_USDA=4.098
NC_035090.1	70444147	.	C	T	.	.	MAF_USDA=4.098
NC_035090.1	70444154	.	G	T	.	.	MAF_USDA=1.639
NC_035090.1	70444168	.	C	T	.	.	MAF_USDA=1.639
NC_035090.1	70444212	.	C	T	.	.	MAF_INRAE=10.526;MAF_USDA=6.471
NC_035090.1	70444237	.	C	T	.	.	MAF_INRAE=13.333;MAF_USDA=3.279
NC_035090.1	70444264	.	C	A	.	.	MAF_INRAE=14.167;MAF_USDA=2.459
NC_035090.1	70444321	.	A	T	.	.	MAF_USDA=2.459
NC_035090.1	70444403	.	C	T	.	.	MAF_USDA=1.639
NC_035090.1	70444432	.	G	A	.	.	MAF_INRAE=34.81;MAF_USDA=8.235
NC_035090.1	70444565	.	G	C	.	.	MAF_INRAE=31.646;MAF_USDA=14.118
NC_035090.1	70444625	.	T	A	.	.	MAF_USDA=2.459
NC_035090.1	70444640	.	T	C	.	.	MAF_USDA=1.639
NC_035090.1	70444690	.	A	G	.	.	MAF_INRAE=13.158;MAF_USDA=8.824
NC_035090.1	70444694	.	G	A	.	.	MAF_USDA=8.824
NC_035090.1	70444699	.	A	C	.	.	MAF_INRAE=13.158;MAF_USDA=8.824
NC_035090.1	70444724	.	A	G	.	.	MAF_USDA=5.738
NC_035090.1	70444725	.	T	A	.	.	MAF_USDA=1.639
NC_035090.1	70444837	.	A	C	.	.	MAF_USDA=3.529
NC_035090.1	70444866	.	G	T	.	.	MAF_INRAE=15.833;MAF_USDA=2.459
NC_035090.1	70444922	.	G	A	.	.	MAF_USDA=2.083
NC_035090.1	70444949	.	G	A	.	.	MAF_USDA=3.279
NC_035090.1	70444974	.	C	T	.	.	MAF_USDA=3.279
NC_035090.1	70444979	.	C	G	.	.	MAF_USDA=1.639
NC_035090.1	70445105	.	G	T	.	.	MAF_INRAE=29.114;MAF_USDA=15.294
NC_035090.1	70445176	.	A	C	.	.	MAF_INRAE=5.263;MAF_USDA=4.098
NC_035090.1	70445187	.	C	T	.	.	MAF_INRAE=10.526;MAF_USDA=28.235
NC_035090.1	70445196	.	A	T	.	.	MAF_INRAE=5.263;MAF_USDA=4.098
NC_035090.1	70445215	.	T	A	.	.	MAF_INRAE=5.263;MAF_USDA=4.098
NC_035090.1	70445230	.	C	T	.	.	MAF_INRAE=5.263;MAF_USDA=4.918
NC_035090.1	70445235	.	C	G	.	.	MAF_INRAE=30.38;MAF_USDA=22.917
NC_035090.1	70445240	.	C	T	.	.	MAF_INRAE=32.278;MAF_USDA=3.529
NC_035090.1	70445246	.	A	C	.	.	MAF_INRAE=5.263;MAF_USDA=4.098
NC_035090.1	70445261	.	C	T	.	.	MAF_USDA=2.459
NC_035090.1	70445262	.	C	A	.	.	MAF_INRAE=5.263;MAF_USDA=4.098
NC_035090.1	70445334	.	G	A	.	.	MAF_USDA=2.459
NC_035090.1	70445396	.	C	T	.	.	MAF_INRAE=15.833;MAF_USDA=2.459
NC_035090.1	70445429	.	G	A	.	.	MAF_USDA=6.25
NC_035090.1	70445521	.	C	T	.	.	MAF_INRAE=15.0;MAF_USDA=3.279
NC_035090.1	70445533	.	C	T	.	.	MAF_USDA=12.353
NC_035090.1	70445655	.	G	T	.	.	MAF_INRAE=42.105;MAF_USDA=2.353
NC_035090.1	70445687	.	T	A	.	.	MAF_USDA=1.639
NC_035090.1	70445688	.	T	C	.	.	MAF_USDA=1.639
NC_035090.1	70445738	.	A	G	.	.	MAF_USDA=1.639
NC_035090.1	70445752	.	T	C	.	.	MAF_USDA=7.377
NC_035090.1	70445829	.	C	T	.	.	MAF_USDA=45.833
NC_035090.1	70445851	.	G	T	.	.	MAF_USDA=43.75
NC_035090.1	70445862	.	C	T	.	.	MAF_USDA=14.583
NC_035090.1	70446866	.	T	A	.	.	MAF_USDA=3.279
NC_035090.1	70446879	.	A	G	.	.	MAF_USDA=7.059
NC_035090.1	70446884	.	T	A	.	.	MAF_USDA=1.639
NC_035090.1	70446914	.	C	A	.	.	MAF_INRAE=10.526;MAF_USDA=23.529
NC_035090.1	70446925	.	T	C	.	.	MAF_INRAE=39.474;MAF_USDA=2.083
NC_035090.1	70447001	.	G	A	.	.	MAF_USDA=2.459
NC_035090.1	70447008	.	T	C	.	.	MAF_USDA=3.279
NC_035090.1	70447069	.	G	A	.	.	MAF_INRAE=8.228;MAF_USDA=20.588
NC_035090.1	70447097	.	G	T	.	.	MAF_INRAE=12.5;MAF_USDA=5.738
NC_035090.1	70447239	.	G	T	.	.	MAF_INRAE=10.526;MAF_USDA=7.059
NC_035090.1	70447277	.	T	C	.	.	MAF_USDA=4.167
NC_035090.1	70447354	.	G	A	.	.	MAF_USDA=1.639
NC_035090.1	70447463	.	T	A	.	.	MAF_USDA=4.098
NC_035090.1	70447956	.	G	T	.	.	MAF_INRAE=31.013;MAF_USDA=44.118
NC_035090.1	70447969	.	G	T	.	.	MAF_USDA=4.098
NC_035090.1	70447977	.	T	G	.	.	MAF_INRAE=15.789
NC_035090.1	70448003	.	A	T	.	.	MAF_USDA=4.098
NC_035090.1	70448072	.	G	A	.	.	MAF_USDA=2.459
NC_035090.1	70448120	.	G	A	.	.	MAF_INRAE=10.526;MAF_USDA=9.016
NC_035090.1	70448433	.	G	A	.	.	MAF_INRAE=8.228;MAF_USDA=21.176
NC_035090.1	70448465	.	C	T	.	.	MAF_INRAE=13.333
NC_035090.1	70448482	.	A	G	.	.	MAF_INRAE=30.833
NC_035090.1	70448504	.	A	G	.	.	MAF_INRAE=32.5
NC_035090.1	70448519	.	C	A	.	.	MAF_INRAE=31.667
NC_035090.1	70448533	.	C	T	.	.	MAF_INRAE=27.5
NC_035090.1	70448562	.	C	A	.	.	MAF_INRAE=13.333
NC_035090.1	70448572	.	A	T	.	.	MAF_INRAE=11.667
NC_035090.1	70448574	.	A	G	.	.	MAF_INRAE=11.667
NC_035090.1	70448620	.	A	G	.	.	MAF_INRAE=5.0
NC_035090.1	70448623	.	G	T	.	.	MAF_INRAE=4.167
NC_035090.1	70448643	.	T	G	.	.	MAF_INRAE=3.333
NC_035090.1	70448672	.	G	A	.	.	MAF_USDA=3.279
NC_035090.1	70448781	.	G	A	.	.	MAF_USDA=1.639
NC_035090.1	70448782	.	A	C	.	.	MAF_USDA=16.667
NC_035090.1	70448798	.	A	G	.	.	MAF_USDA=41.667
NC_035090.1	70448825	.	G	A	.	.	MAF_USDA=18.75
NC_035090.1	70448835	.	G	A	.	.	MAF_USDA=16.667
NC_035090.1	70452112	.	G	A	.	.	MAF_USDA=6.25
NC_035090.1	70452283	.	G	A	.	.	MAF_USDA=2.459
NC_035090.1	70452316	.	C	T	.	.	MAF_USDA=5.294
NC_035090.1	70452413	.	G	A	.	.	MAF_INRAE=10.526;MAF_USDA=8.824
NC_035090.1	70452580	.	C	T	.	.	MAF_USDA=1.667
NC_035090.1	70452663	.	G	T	.	.	MAF_INRAE=42.105
NC_035090.1	70452666	.	C	A	.	.	MAF_INRAE=1.667
NC_035090.1	70452680	.	T	A	.	.	MAF_INRAE=17.722;MAF_USDA=11.765
NC_035090.1	70452682	.	G	T	.	.	MAF_INRAE=21.667;MAF_USDA=12.941
NC_035090.1	70452723	.	T	C	.	.	MAF_INRAE=15.789
NC_035090.1	70452803	.	T	C	.	.	MAF_INRAE=17.722;MAF_USDA=14.706
NC_035090.1	70452845	.	T	C	.	.	MAF_INRAE=15.833;MAF_USDA=2.459
NC_035090.1	70452967	.	C	G	.	.	MAF_USDA=15.06
NC_035090.1	70460208	.	A	G	.	.	MAF_USDA=10.588
NC_035090.1	70460753	.	A	G	.	.	MAF_USDA=22.917
NC_035090.1	70460814	.	G	A	.	.	MAF_USDA=6.25
NC_035090.1	70460827	.	A	G	.	.	MAF_USDA=8.333
NC_035090.1	70460852	.	A	G	.	.	MAF_USDA=37.5
NC_035090.1	70460855	.	G	C	.	.	MAF_USDA=35.417
NC_035090.1	70460859	.	G	T	.	.	MAF_USDA=37.5
NC_035090.1	70466367	.	G	C	.	.	MAF_USDA=5.952
NC_035090.1	70466402	.	C	G	.	.	MAF_USDA=10.417
NC_035090.1	70466403	.	C	A	.	.	MAF_USDA=10.417
NC_035090.1	70466406	.	T	G	.	.	MAF_USDA=10.417
NC_035090.1	70466669	.	A	T	.	.	MAF_USDA=37.5
NC_035090.1	70471129	.	C	T	.	.	MAF_USDA=6.557
NC_035090.1	70471148	.	G	A	.	.	MAF_USDA=2.459
NC_035090.1	70471268	.	A	G	.	.	MAF_USDA=2.941
NC_035090.1	70471427	.	C	A	.	.	MAF_USDA=6.707
NC_035090.1	70471488	.	C	T	.	.	MAF_USDA=1.639
NC_035090.1	70471492	.	C	T	.	.	MAF_INRAE=10.127;MAF_USDA=27.381
NC_035090.1	70471515	.	A	T	.	.	MAF_INRAE=2.5
NC_035090.1	70471521	.	A	G	.	.	MAF_INRAE=26.316;MAF_USDA=17.262
NC_035090.1	70471608	.	T	C	.	.	MAF_INRAE=10.127;MAF_USDA=25.882
NC_035090.1	70471632	.	G	T	.	.	MAF_INRAE=21.053;MAF_USDA=3.279
NC_035090.1	70471660	.	C	T	.	.	MAF_INRAE=36.842;MAF_USDA=41.667
NC_035090.1	70471700	.	T	C	.	.	MAF_USDA=1.667
NC_035090.1	70471706	.	A	T	.	.	MAF_USDA=7.143
NC_035090.1	70471833	.	T	C	.	.	MAF_INRAE=15.833
NC_035090.1	70471863	.	A	T	.	.	MAF_USDA=4.167
NC_035090.1	70471880	.	C	T	.	.	MAF_INRAE=44.937;MAF_USDA=39.759
NC_035090.1	70471884	.	G	A	.	.	MAF_USDA=2.542
NC_035090.1	70471912	.	A	T	.	.	MAF_USDA=47.917
NC_035090.1	70471930	.	G	A	.	.	MAF_USDA=29.167
NC_035090.1	70472098	.	A	T	.	.	MAF_USDA=4.918
NC_035090.1	70472104	.	C	T	.	.	MAF_USDA=6.25
NC_035090.1	70472110	.	T	A	.	.	MAF_USDA=6.25
NC_035090.1	70472200	.	T	C	.	.	MAF_USDA=3.279
NC_035090.1	70472211	.	T	G	.	.	MAF_USDA=3.279
NC_035090.1	70472244	.	G	A	.	.	MAF_USDA=12.353
NC_035090.1	70472355	.	C	A	.	.	MAF_INRAE=43.038;MAF_USDA=32.353
NC_035090.1	70472491	.	G	A	.	.	MAF_USDA=4.918
NC_035090.1	70472497	.	T	A	.	.	MAF_INRAE=31.013;MAF_USDA=32.941
NC_035090.1	70472529	.	G	A	.	.	MAF_USDA=2.459
NC_035090.1	70472576	.	G	A	.	.	MAF_USDA=1.639
NC_035090.1	70472596	.	G	T	.	.	MAF_USDA=9.836
NC_035090.1	70472612	.	A	C	.	.	MAF_INRAE=15.789;MAF_USDA=2.083
NC_035090.1	70472709	.	C	T	.	.	MAF_INRAE=15.789
NC_035090.1	70472719	.	C	T	.	.	MAF_USDA=4.167
NC_035090.1	70472727	.	C	A	.	.	MAF_INRAE=7.5;MAF_USDA=6.557
NC_035090.1	70472760	.	A	G	.	.	MAF_INRAE=21.053;MAF_USDA=1.765
NC_035090.1	70472789	.	A	C	.	.	MAF_INRAE=15.823;MAF_USDA=2.083
NC_035090.1	70472797	.	G	A	.	.	MAF_USDA=4.167
NC_035090.1	70472841	.	C	T	.	.	MAF_USDA=2.083
NC_035090.1	70472888	.	G	A	.	.	MAF_INRAE=24.684;MAF_USDA=33.529
NC_035090.1	70472952	.	G	A	.	.	MAF_INRAE=21.053;MAF_USDA=2.353
NC_035090.1	70472953	.	C	A	.	.	MAF_USDA=1.765
NC_035090.1	70472987	.	A	G	.	.	MAF_INRAE=42.105;MAF_USDA=34.118
NC_035090.1	70473015	.	G	T	.	.	MAF_USDA=4.098
NC_035090.1	70473029	.	G	T	.	.	MAF_INRAE=21.053
NC_035090.1	70473033	.	G	A	.	.	MAF_USDA=8.333
NC_035090.1	70473055	.	C	A	.	.	MAF_USDA=5.882
NC_035090.1	70473056	.	A	C	.	.	MAF_USDA=6.25
NC_035090.1	70473092	.	A	G	.	.	MAF_INRAE=21.053;MAF_USDA=5.882
NC_035090.1	70473094	.	T	G	.	.	MAF_USDA=5.882
NC_035090.1	70473112	.	T	A	.	.	MAF_INRAE=42.105;MAF_USDA=29.167
NC_035090.1	70473127	.	C	G	.	.	MAF_USDA=3.279
NC_035090.1	70473131	.	G	A	.	.	MAF_INRAE=36.842
NC_035090.1	70473203	.	G	C	.	.	MAF_INRAE=26.316;MAF_USDA=17.059
NC_035090.1	70481225	.	G	T	.	.	MAF_USDA=3.279
NC_035090.1	70481352	.	G	C	.	.	MAF_USDA=3.333
NC_035090.1	70481387	.	A	G	.	.	MAF_INRAE=26.316;MAF_USDA=18.235
NC_035090.1	70481564	.	C	T	.	.	MAF_USDA=1.639
NC_035090.1	70481591	.	G	T	.	.	MAF_USDA=6.25
NC_035090.1	70481648	.	A	T	.	.	MAF_INRAE=39.241;MAF_USDA=5.952
NC_035090.1	70481684	.	C	T	.	.	MAF_INRAE=15.789;MAF_USDA=1.176
NC_035090.1	70481711	.	C	T	.	.	MAF_INRAE=15.789;MAF_USDA=1.765
NC_035090.1	70481756	.	C	A	.	.	MAF_INRAE=26.316;MAF_USDA=10.588
NC_035090.1	70481759	.	T	A	.	.	MAF_INRAE=14.167;MAF_USDA=2.459
NC_035090.1	70481779	.	T	C	.	.	MAF_USDA=9.836
NC_035090.1	70481846	.	T	C	.	.	MAF_USDA=1.639
NC_035090.1	70481888	.	G	A	.	.	MAF_INRAE=13.333;MAF_USDA=2.083
NC_035090.1	70481910	.	T	C	.	.	MAF_USDA=3.279
NC_035090.1	70481932	.	G	A	.	.	MAF_USDA=8.333
NC_035090.1	70481967	.	G	T	.	.	MAF_INRAE=7.5;MAF_USDA=6.557
NC_035090.1	70482091	.	C	G	.	.	MAF_USDA=2.459
NC_035090.1	70482118	.	T	G	.	.	MAF_USDA=3.279
NC_035090.1	70482163	.	G	A	.	.	MAF_INRAE=8.228;MAF_USDA=19.048
NC_035090.1	70482306	.	A	G	.	.	MAF_INRAE=8.228
NC_035090.1	70482310	.	T	A	.	.	MAF_INRAE=30.833;MAF_USDA=5.738
NC_035090.1	70482330	.	A	C	.	.	MAF_USDA=4.098
NC_035090.1	70482339	.	C	G	.	.	MAF_USDA=4.918
NC_035090.1	70482405	.	C	T	.	.	MAF_USDA=1.639
NC_035090.1	70482500	.	T	A	.	.	MAF_INRAE=15.833;MAF_USDA=10.656
NC_035090.1	70482522	.	G	A	.	.	MAF_USDA=1.639
NC_035090.1	70482744	.	C	T	.	.	MAF_INRAE=21.053;MAF_USDA=12.5
NC_035090.1	70482780	.	T	C	.	.	MAF_USDA=12.353
NC_035090.1	70482789	.	G	A	.	.	MAF_INRAE=10.759;MAF_USDA=26.471
NC_035090.1	70482798	.	C	A	.	.	MAF_USDA=4.918
NC_035090.1	70482807	.	C	A	.	.	MAF_USDA=8.197
NC_035090.1	70482833	.	A	C	.	.	MAF_USDA=5.738
NC_035090.1	70482838	.	C	T	.	.	MAF_USDA=4.167
NC_035090.1	70483014	.	A	T	.	.	MAF_INRAE=15.789
NC_035090.1	70483078	.	G	A	.	.	MAF_INRAE=2.5
NC_035090.1	70490620	.	A	T	.	.	MAF_USDA=4.706
NC_035090.1	70490642	.	C	T	.	.	MAF_INRAE=10.759;MAF_USDA=25.294
NC_035090.1	70490660	.	G	A	.	.	MAF_INRAE=8.333;MAF_USDA=2.459
NC_035090.1	70490671	.	G	A	.	.	MAF_INRAE=14.167;MAF_USDA=2.083
NC_035090.1	70490682	.	C	T	.	.	MAF_INRAE=39.873;MAF_USDA=12.353
NC_035090.1	70490754	.	C	T	.	.	MAF_USDA=2.459
NC_035090.1	70490958	.	T	G	.	.	MAF_USDA=6.25
NC_035090.1	70491270	.	G	A	.	.	MAF_INRAE=42.105;MAF_USDA=12.353
NC_035090.1	70491281	.	G	A	.	.	MAF_INRAE=7.5;MAF_USDA=7.377
NC_035090.1	70491291	.	G	T	.	.	MAF_USDA=1.639
NC_035090.1	70491292	.	C	T	.	.	MAF_USDA=1.639
NC_035090.1	70491541	.	T	A	.	.	MAF_USDA=6.25
NC_035090.1	70491580	.	G	A	.	.	MAF_USDA=8.197
NC_035090.1	70491597	.	T	C	.	.	MAF_INRAE=48.734;MAF_USDA=10.0
NC_035090.1	70491645	.	C	T	.	.	MAF_INRAE=8.228;MAF_USDA=19.412
NC_035090.1	70491651	.	G	T	.	.	MAF_USDA=1.639
NC_035090.1	70491691	.	T	C	.	.	MAF_INRAE=20.833;MAF_USDA=20.0
NC_035090.1	70491697	.	G	C	.	.	MAF_USDA=1.639
NC_035090.1	70491715	.	T	G	.	.	MAF_INRAE=15.789
NC_035090.1	70491716	.	T	A	.	.	MAF_INRAE=6.667
NC_035090.1	70491718	.	G	C	.	.	MAF_INRAE=6.667;MAF_USDA=4.098
NC_035090.1	70491725	.	C	T	.	.	MAF_USDA=4.098
NC_035090.1	70491732	.	C	T	.	.	MAF_INRAE=48.101;MAF_USDA=25.294
NC_035090.1	70491756	.	G	T	.	.	MAF_INRAE=20.833;MAF_USDA=3.279
NC_035090.1	70491790	.	A	G	.	.	MAF_USDA=1.639
NC_035090.1	70491971	.	T	C	.	.	MAF_INRAE=20.0;MAF_USDA=3.279
NC_035090.1	70492008	.	A	G	.	.	MAF_USDA=9.836
NC_035090.1	70492010	.	T	G	.	.	MAF_USDA=4.098
NC_035090.1	70492096	.	C	T	.	.	MAF_USDA=1.639
NC_035090.1	70492105	.	A	C	.	.	MAF_USDA=16.471
NC_035090.1	70492195	.	G	C	.	.	MAF_USDA=17.059
NC_035090.1	70492206	.	A	T	.	.	MAF_INRAE=8.228;MAF_USDA=18.824
NC_035090.1	70492215	.	C	T	.	.	MAF_INRAE=18.333;MAF_USDA=2.459
NC_035090.1	70495224	.	G	T	.	.	MAF_USDA=2.5
NC_035090.1	70495271	.	T	G	.	.	MAF_USDA=2.941
NC_035090.1	70495281	.	C	T	.	.	MAF_USDA=4.118
NC_035090.1	70495486	.	C	T	.	.	MAF_INRAE=7.5;MAF_USDA=1.639
NC_035090.1	70495541	.	A	G	.	.	MAF_USDA=2.459
NC_035090.1	70495543	.	A	G	.	.	MAF_INRAE=6.667;MAF_USDA=1.639
NC_035090.1	70495597	.	G	T	.	.	MAF_INRAE=10.526;MAF_USDA=5.882
NC_035090.1	70495775	.	T	C	.	.	MAF_USDA=6.25
NC_035090.1	70495967	.	G	A	.	.	MAF_USDA=1.639
NC_035090.1	70495968	.	T	G	.	.	MAF_USDA=7.377
NC_035090.1	70495988	.	T	G	.	.	MAF_USDA=4.098
NC_035090.1	70496008	.	G	T	.	.	MAF_USDA=8.197
NC_035090.1	70496017	.	G	A	.	.	MAF_INRAE=7.5;MAF_USDA=5.738
NC_035090.1	70496047	.	G	A	.	.	MAF_USDA=9.836
NC_035090.1	70496077	.	G	A	.	.	MAF_USDA=4.918
NC_035090.1	70496087	.	G	A	.	.	MAF_USDA=4.918
NC_035090.1	70496116	.	G	A	.	.	MAF_INRAE=5.833
NC_035090.1	70496118	.	C	T	.	.	MAF_USDA=2.459
NC_035090.1	70496177	.	A	C	.	.	MAF_INRAE=15.789;MAF_USDA=4.167
NC_035090.1	70496183	.	A	G	.	.	MAF_USDA=4.918
NC_035090.1	70496228	.	T	G	.	.	MAF_USDA=3.279
NC_035090.1	70496236	.	G	T	.	.	MAF_USDA=4.706
NC_035090.1	70496294	.	T	A	.	.	MAF_INRAE=12.5;MAF_USDA=4.118
NC_035090.1	70496327	.	A	C	.	.	MAF_INRAE=18.987;MAF_USDA=20.588
NC_035090.1	70496356	.	T	A	.	.	MAF_INRAE=33.544;MAF_USDA=38.235
NC_035090.1	70496367	.	C	T	.	.	MAF_INRAE=21.053;MAF_USDA=4.706
NC_035090.1	70496379	.	G	A	.	.	MAF_USDA=1.639
NC_035090.1	70496551	.	G	A	.	.	MAF_USDA=6.25
NC_035090.1	70496676	.	A	G	.	.	MAF_USDA=4.098
NC_035090.1	70496682	.	C	T	.	.	MAF_INRAE=15.789;MAF_USDA=1.639
NC_035090.1	70496722	.	T	C	.	.	MAF_INRAE=9.167;MAF_USDA=2.5
NC_035090.1	70496812	.	G	C	.	.	MAF_INRAE=31.646;MAF_USDA=37.647
NC_035090.1	70496815	.	C	A	.	.	MAF_INRAE=15.789;MAF_USDA=7.647
NC_035090.1	70496816	.	C	G	.	.	MAF_USDA=7.647
NC_035090.1	70496882	.	T	C	.	.	MAF_USDA=2.459
NC_035090.1	70496929	.	A	T	.	.	MAF_INRAE=41.772;MAF_USDA=15.294
NC_035090.1	70496949	.	G	T	.	.	MAF_INRAE=15.789;MAF_USDA=1.639
NC_035090.1	70496999	.	A	G	.	.	MAF_USDA=2.459
NC_035090.1	70497006	.	C	T	.	.	MAF_USDA=1.639
NC_035090.1	70497025	.	G	A	.	.	MAF_USDA=1.639
NC_035090.1	70497100	.	C	T	.	.	MAF_INRAE=15.789;MAF_USDA=8.824
NC_035090.1	70497125	.	C	T	.	.	MAF_USDA=1.639
NC_035090.1	70497162	.	G	T	.	.	MAF_INRAE=21.053;MAF_USDA=4.706
NC_035090.1	70497289	.	C	T	.	.	MAF_USDA=8.197
NC_035090.1	70497301	.	C	G	.	.	MAF_INRAE=26.316;MAF_USDA=12.941
NC_035090.1	70497441	.	G	A	.	.	MAF_USDA=4.098
NC_035090.1	70497529	.	G	T	.	.	MAF_USDA=1.639
NC_035090.1	70497565	.	C	T	.	.	MAF_USDA=1.639
NC_035090.1	70497570	.	G	A	.	.	MAF_INRAE=36.842;MAF_USDA=45.294
NC_035090.1	70497595	.	T	A	.	.	MAF_INRAE=36.842;MAF_USDA=45.882
NC_035090.1	70497598	.	A	G	.	.	MAF_USDA=37.059
NC_035090.1	70497618	.	C	A	.	.	MAF_USDA=3.279
NC_035090.1	70497833	.	G	T	.	.	MAF_USDA=2.459
NC_035090.1	70497844	.	T	C	.	.	MAF_USDA=2.459
NC_035090.1	70497877	.	A	C	.	.	MAF_INRAE=15.789;MAF_USDA=7.647
NC_035090.1	70497995	.	A	C	.	.	MAF_USDA=1.639
NC_035090.1	70498021	.	T	G	.	.	MAF_INRAE=36.842;MAF_USDA=38.235
NC_035090.1	70498047	.	C	T	.	.	MAF_USDA=3.279
NC_035090.1	70498072	.	G	T	.	.	MAF_USDA=3.279
NC_035090.1	70498120	.	T	C	.	.	MAF_USDA=38.824
NC_035090.1	70498132	.	T	A	.	.	MAF_USDA=3.279
NC_035090.1	70498240	.	C	A	.	.	MAF_USDA=37.059
NC_035090.1	70498383	.	A	G	.	.	MAF_INRAE=26.316;MAF_USDA=14.706
NC_035090.1	70498498	.	G	A	.	.	MAF_USDA=7.143
NC_035090.1	70498673	.	A	G	.	.	MAF_USDA=1.639
NC_035090.1	70498674	.	C	T	.	.	MAF_INRAE=15.789;MAF_USDA=7.647
NC_035090.1	70498675	.	G	A	.	.	MAF_INRAE=26.316;MAF_USDA=10.588
NC_035090.1	70498748	.	G	A	.	.	MAF_USDA=6.471
NC_035090.1	70498765	.	G	T	.	.	MAF_USDA=17.059
NC_035090.1	70498864	.	G	T	.	.	MAF_INRAE=15.789;MAF_USDA=1.639
NC_035090.1	70498903	.	G	T	.	.	MAF_USDA=3.279
NC_035090.1	70498952	.	G	T	.	.	MAF_USDA=9.016
NC_035090.1	70498977	.	C	A	.	.	MAF_USDA=2.459
NC_035090.1	70498991	.	T	A	.	.	MAF_INRAE=15.0;MAF_USDA=7.059
NC_035090.1	70499014	.	G	A	.	.	MAF_USDA=2.459
NC_035090.1	70499025	.	T	C	.	.	MAF_INRAE=6.667
NC_035090.1	70499053	.	C	A	.	.	MAF_USDA=5.294
NC_035090.1	70499056	.	C	A	.	.	MAF_USDA=14.583
NC_035090.1	70499065	.	C	T	.	.	MAF_USDA=6.25
NC_035090.1	70499149	.	G	C	.	.	MAF_USDA=8.824
NC_035090.1	70499310	.	C	A	.	.	MAF_USDA=15.476
NC_035090.1	70499593	.	G	A	.	.	MAF_USDA=8.197
NC_035090.1	70499608	.	A	C	.	.	MAF_USDA=5.882
NC_035090.1	70499644	.	G	A	.	.	MAF_USDA=2.459
NC_035090.1	70499682	.	G	C	.	.	MAF_INRAE=26.316;MAF_USDA=8.824
NC_035090.1	70499695	.	G	A	.	.	MAF_USDA=1.639
NC_035090.1	70499715	.	G	A	.	.	MAF_USDA=1.639
NC_035090.1	70499727	.	C	T	.	.	MAF_USDA=1.639
NC_035090.1	70499728	.	C	T	.	.	MAF_USDA=3.279
NC_035090.1	70499729	.	A	C	.	.	MAF_USDA=4.098
NC_035090.1	70499784	.	A	G	.	.	MAF_USDA=8.235
NC_035090.1	70499831	.	A	C	.	.	MAF_USDA=2.459
NC_035090.1	70499848	.	A	C	.	.	MAF_USDA=1.639
NC_035090.1	70499911	.	C	T	.	.	MAF_INRAE=10.526;MAF_USDA=41.176
NC_035090.1	70500074	.	A	G	.	.	MAF_USDA=6.25
NC_035090.1	70500089	.	G	A	.	.	MAF_USDA=14.583
NC_035090.1	70500274	.	A	G	.	.	MAF_USDA=5.738
NC_035090.1	70500348	.	G	A	.	.	MAF_USDA=2.353
NC_035090.1	70500367	.	G	A	.	.	MAF_USDA=4.167
NC_035090.1	70500480	.	C	T	.	.	MAF_INRAE=8.228;MAF_USDA=47.917
NC_035090.1	70500723	.	T	C	.	.	MAF_USDA=2.459
NC_035090.1	70500869	.	G	A	.	.	MAF_USDA=1.639
NC_035090.1	70500975	.	C	A	.	.	MAF_INRAE=22.152;MAF_USDA=26.471
NC_035090.1	70501072	.	G	A	.	.	MAF_INRAE=20.886;MAF_USDA=44.706
NC_035090.1	70501183	.	A	G	.	.	MAF_USDA=4.098
NC_035090.1	70501184	.	T	A	.	.	MAF_USDA=2.459
NC_035090.1	70501338	.	C	T	.	.	MAF_USDA=1.667
NC_035090.1	70501360	.	C	A	.	.	MAF_USDA=1.667
NC_035090.1	70501365	.	C	A	.	.	MAF_USDA=1.667
NC_035090.1	70501400	.	C	T	.	.	MAF_USDA=18.293
NC_035090.1	70501877	.	G	T	.	.	MAF_USDA=2.5
NC_035090.1	70501897	.	A	T	.	.	MAF_INRAE=21.053
NC_035090.1	70501949	.	C	T	.	.	MAF_USDA=2.381
NC_035090.1	70501953	.	T	C	.	.	MAF_USDA=20.0
NC_035090.1	70501970	.	T	A	.	.	MAF_INRAE=26.316;MAF_USDA=44.706
NC_035090.1	70502082	.	G	A	.	.	MAF_USDA=2.459
NC_035090.1	70502086	.	C	A	.	.	MAF_USDA=4.918
NC_035090.1	70506364	.	A	C	.	.	MAF_USDA=39.024
NC_035090.1	70506409	.	A	C	.	.	MAF_USDA=5.085
NC_035090.1	70506463	.	A	C	.	.	MAF_USDA=18.033
NC_035090.1	70506485	.	A	C	.	.	MAF_INRAE=26.316;MAF_USDA=30.0
NC_035090.1	70506543	.	T	A	.	.	MAF_INRAE=10.526;MAF_USDA=9.412
NC_035090.1	70506544	.	A	G	.	.	MAF_USDA=9.412
NC_035090.1	70506567	.	T	G	.	.	MAF_USDA=18.824
NC_035090.1	70506601	.	A	C	.	.	MAF_USDA=25.294
NC_035090.1	70506623	.	C	T	.	.	MAF_USDA=33.333
NC_035090.1	70506628	.	T	A	.	.	MAF_USDA=1.639
NC_035090.1	70509241	.	A	G	.	.	MAF_USDA=36.066
NC_035090.1	70509404	.	A	G	.	.	MAF_INRAE=27.848;MAF_USDA=45.882
NC_035090.1	70509504	.	G	T	.	.	MAF_INRAE=31.013;MAF_USDA=37.059
NC_035090.1	70509542	.	T	C	.	.	MAF_INRAE=46.835;MAF_USDA=27.059
NC_035090.1	70509743	.	C	T	.	.	MAF_USDA=48.81
NC_035090.1	70509907	.	T	C	.	.	MAF_INRAE=26.316
NC_035090.1	70509939	.	C	A	.	.	MAF_INRAE=31.579
NC_035090.1	70509970	.	G	T	.	.	MAF_INRAE=36.842;MAF_USDA=33.607
NC_035090.1	70510063	.	T	G	.	.	MAF_INRAE=26.316;MAF_USDA=45.882
NC_035090.1	70510064	.	G	T	.	.	MAF_INRAE=7.5;MAF_USDA=27.059
NC_035090.1	70510117	.	C	T	.	.	MAF_USDA=2.459
NC_035090.1	70510124	.	C	T	.	.	MAF_USDA=5.738
NC_035090.1	70510131	.	G	A	.	.	MAF_INRAE=49.367;MAF_USDA=27.059
NC_035090.1	70510191	.	A	G	.	.	MAF_USDA=1.639
NC_035090.1	70510196	.	C	A	.	.	MAF_USDA=2.459
NC_035090.1	70510219	.	G	A	.	.	MAF_USDA=3.279
NC_035090.1	70510236	.	C	T	.	.	MAF_INRAE=17.722;MAF_USDA=27.059
NC_035090.1	70510264	.	G	A	.	.	MAF_INRAE=39.873;MAF_USDA=44.706
NC_035090.1	70510285	.	G	A	.	.	MAF_USDA=2.459
NC_035090.1	70510316	.	C	G	.	.	MAF_USDA=1.639
NC_035090.1	70510322	.	G	T	.	.	MAF_INRAE=42.405;MAF_USDA=45.882
NC_035090.1	70510345	.	G	A	.	.	MAF_INRAE=5.263;MAF_USDA=6.471
NC_035090.1	70510346	.	C	G	.	.	MAF_USDA=1.639
NC_035090.1	70510408	.	G	A	.	.	MAF_USDA=23.214
NC_035090.1	70510437	.	G	T	.	.	MAF_USDA=3.333
NC_035090.1	70510520	.	C	T	.	.	MAF_USDA=47.619
NC_035090.1	70510568	.	C	T	.	.	MAF_USDA=1.667
NC_035090.1	70510581	.	G	A	.	.	MAF_USDA=49.398
NC_035090.1	70510593	.	C	T	.	.	MAF_USDA=17.647
NC_035090.1	70510599	.	C	A	.	.	MAF_INRAE=26.316;MAF_USDA=45.882
NC_035090.1	70510637	.	T	G	.	.	MAF_USDA=45.882
NC_035090.1	70510654	.	A	T	.	.	MAF_USDA=2.083
NC_035090.1	70510662	.	G	A	.	.	MAF_INRAE=48.333;MAF_USDA=45.882
NC_035090.1	70510664	.	G	T	.	.	MAF_USDA=8.824
NC_035090.1	70510705	.	G	T	.	.	MAF_USDA=12.5
NC_035090.1	70510706	.	G	T	.	.	MAF_USDA=12.5
NC_035090.1	70510810	.	C	T	.	.	MAF_USDA=28.824
NC_035090.1	70510852	.	C	T	.	.	MAF_USDA=34.118
NC_035090.1	70510865	.	T	A	.	.	MAF_USDA=22.917
NC_035090.1	70510879	.	C	T	.	.	MAF_USDA=31.25
NC_035090.1	70511648	.	C	T	.	.	MAF_USDA=31.25
NC_035090.1	70511776	.	C	A	.	.	MAF_INRAE=26.316;MAF_USDA=41.667
NC_035090.1	70511782	.	C	A	.	.	MAF_INRAE=26.316;MAF_USDA=33.333
NC_035090.1	70511890	.	T	C	.	.	MAF_USDA=16.667
NC_035090.1	70511900	.	T	A	.	.	MAF_USDA=6.25
NC_035090.1	70511964	.	A	G	.	.	MAF_INRAE=18.987;MAF_USDA=42.353
NC_035090.1	70512142	.	G	A	.	.	MAF_INRAE=39.873;MAF_USDA=7.5
NC_035090.1	70512159	.	G	A	.	.	MAF_INRAE=5.263;MAF_USDA=6.471
NC_035090.1	70512198	.	G	T	.	.	MAF_INRAE=6.962;MAF_USDA=2.941
NC_035090.1	70512214	.	G	T	.	.	MAF_INRAE=12.025;MAF_USDA=12.353
NC_035090.1	70512221	.	A	G	.	.	MAF_INRAE=12.025;MAF_USDA=12.353
NC_035090.1	70512285	.	C	T	.	.	MAF_INRAE=14.167
NC_035090.1	70512305	.	C	T	.	.	MAF_INRAE=10.526;MAF_USDA=8.333
NC_035090.1	70512309	.	T	A	.	.	MAF_USDA=1.639
NC_035090.1	70512310	.	A	T	.	.	MAF_INRAE=12.025;MAF_USDA=12.353
NC_035090.1	70512515	.	C	T	.	.	MAF_INRAE=10.526;MAF_USDA=8.824
NC_035090.1	70512607	.	C	A	.	.	MAF_USDA=1.639
NC_035090.1	70512618	.	G	A	.	.	MAF_INRAE=15.0;MAF_USDA=25.294
NC_035090.1	70512709	.	C	A	.	.	MAF_INRAE=5.833
NC_035090.1	70512796	.	A	G	.	.	MAF_USDA=39.583
NC_035090.1	70512797	.	C	A	.	.	MAF_USDA=47.917
NC_035090.1	70512879	.	A	T	.	.	MAF_USDA=25.0
NC_035090.1	70512939	.	A	G	.	.	MAF_USDA=22.917
NC_035090.1	70513012	.	C	G	.	.	MAF_INRAE=2.632
NC_035090.1	70513082	.	G	A	.	.	MAF_INRAE=2.5
NC_035090.1	70513267	.	T	G	.	.	MAF_USDA=4.31
NC_035090.1	70513309	.	C	T	.	.	MAF_USDA=4.31
NC_035090.1	70513445	.	T	A	.	.	MAF_USDA=29.167
NC_035090.1	70516115	.	G	T	.	.	MAF_USDA=3.279
NC_035090.1	70516188	.	A	G	.	.	MAF_INRAE=36.842;MAF_USDA=37.059
NC_035090.1	70516222	.	A	G	.	.	MAF_INRAE=26.316;MAF_USDA=5.738
NC_035090.1	70516388	.	C	G	.	.	MAF_USDA=1.667
NC_035090.1	70516471	.	A	G	.	.	MAF_INRAE=48.734;MAF_USDA=15.882
NC_035090.1	70516504	.	C	T	.	.	MAF_INRAE=10.127;MAF_USDA=27.647
NC_035090.1	70516506	.	T	C	.	.	MAF_USDA=5.294
NC_035090.1	70516544	.	C	T	.	.	MAF_USDA=2.459
NC_035090.1	70516634	.	C	T	.	.	MAF_USDA=4.918
NC_035090.1	70516675	.	A	G	.	.	MAF_INRAE=15.789;MAF_USDA=1.639
NC_035090.1	70516684	.	T	C	.	.	MAF_USDA=1.176
NC_035090.1	70516755	.	G	T	.	.	MAF_INRAE=21.519;MAF_USDA=20.588
NC_035090.1	70516776	.	T	G	.	.	MAF_INRAE=21.519;MAF_USDA=20.588
NC_035090.1	70517040	.	T	A	.	.	MAF_USDA=24.59
NC_035090.1	70517052	.	G	A	.	.	MAF_USDA=5.294
NC_035090.1	70517094	.	T	G	.	.	MAF_USDA=2.459
NC_035090.1	70517221	.	C	A	.	.	MAF_INRAE=18.354;MAF_USDA=7.647
NC_035090.1	70517462	.	C	T	.	.	MAF_INRAE=15.789
NC_035090.1	70517516	.	C	A	.	.	MAF_USDA=1.639
NC_035090.1	70517518	.	T	A	.	.	MAF_USDA=7.059
NC_035090.1	70517524	.	A	G	.	.	MAF_USDA=1.639
NC_035090.1	70517536	.	G	C	.	.	MAF_INRAE=5.063;MAF_USDA=5.738
NC_035090.1	70517570	.	G	A	.	.	MAF_USDA=1.639
NC_035090.1	70517590	.	G	A	.	.	MAF_INRAE=13.291;MAF_USDA=22.941
NC_035090.1	70517639	.	G	A	.	.	MAF_USDA=7.5
NC_035090.1	70517653	.	T	A	.	.	MAF_INRAE=21.053;MAF_USDA=2.459
NC_035090.1	70517669	.	C	A	.	.	MAF_USDA=1.639
NC_035090.1	70517673	.	A	C	.	.	MAF_USDA=4.098
NC_035090.1	70517675	.	G	T	.	.	MAF_USDA=5.738
NC_035090.1	70517721	.	T	C	.	.	MAF_USDA=2.459
NC_035090.1	70517787	.	C	A	.	.	MAF_USDA=34.524
NC_035090.1	70519627	.	C	A	.	.	MAF_USDA=10.656
NC_035090.1	70519645	.	C	A	.	.	MAF_INRAE=25.316;MAF_USDA=35.294
NC_035090.1	70519718	.	C	T	.	.	MAF_USDA=13.115
NC_035090.1	70519968	.	C	G	.	.	MAF_INRAE=34.81
NC_035090.1	70519998	.	A	T	.	.	MAF_INRAE=5.263;MAF_USDA=7.143
NC_035090.1	70520001	.	C	A	.	.	MAF_INRAE=12.025;MAF_USDA=25.0
NC_035090.1	70520021	.	A	T	.	.	MAF_INRAE=47.468;MAF_USDA=44.706
NC_035090.1	70520022	.	C	T	.	.	MAF_INRAE=47.5
NC_035090.1	70520034	.	G	A	.	.	MAF_INRAE=18.354;MAF_USDA=5.882
NC_035090.1	70520064	.	G	A	.	.	MAF_INRAE=12.025;MAF_USDA=35.294
NC_035090.1	70520081	.	A	C	.	.	MAF_USDA=1.639
NC_035090.1	70520088	.	A	C	.	.	MAF_USDA=1.639
NC_035090.1	70520103	.	T	A	.	.	MAF_USDA=1.639
NC_035090.1	70520180	.	A	T	.	.	MAF_USDA=14.754
NC_035090.1	70520198	.	G	T	.	.	MAF_USDA=9.016
NC_035090.1	70520240	.	A	T	.	.	MAF_INRAE=21.053;MAF_USDA=10.588
NC_035090.1	70520291	.	G	A	.	.	MAF_USDA=2.083
NC_035090.1	70520326	.	C	T	.	.	MAF_USDA=2.083
NC_035090.1	70520348	.	C	T	.	.	MAF_INRAE=12.025;MAF_USDA=46.471
NC_035090.1	70520405	.	A	C	.	.	MAF_INRAE=21.053;MAF_USDA=2.941
NC_035090.1	70520492	.	A	T	.	.	MAF_USDA=4.118
NC_035090.1	70520547	.	G	A	.	.	MAF_INRAE=6.329;MAF_USDA=8.824
NC_035090.1	70520554	.	A	T	.	.	MAF_USDA=4.918
NC_035090.1	70520586	.	C	T	.	.	MAF_INRAE=17.089;MAF_USDA=8.824
NC_035090.1	70520588	.	G	A	.	.	MAF_USDA=3.279
NC_035090.1	70520607	.	C	T	.	.	MAF_INRAE=17.722;MAF_USDA=5.294
NC_035090.1	70520608	.	A	G	.	.	MAF_INRAE=16.667;MAF_USDA=8.824
NC_035090.1	70520648	.	G	A	.	.	MAF_INRAE=21.053;MAF_USDA=2.941
NC_035090.1	70520714	.	G	A	.	.	MAF_USDA=9.836
NC_035090.1	70520730	.	C	T	.	.	MAF_USDA=2.459
NC_035090.1	70520731	.	G	C	.	.	MAF_INRAE=12.658;MAF_USDA=28.824
NC_035090.1	70520816	.	A	G	.	.	MAF_USDA=13.934
NC_035090.1	70520875	.	C	G	.	.	MAF_INRAE=49.167
NC_035090.1	70520877	.	A	T	.	.	MAF_USDA=3.279
NC_035090.1	70520878	.	C	T	.	.	MAF_INRAE=49.167
NC_035090.1	70520881	.	G	T	.	.	MAF_INRAE=49.167
NC_035090.1	70520963	.	C	A	.	.	MAF_INRAE=5.263;MAF_USDA=5.882
NC_035090.1	70520988	.	A	T	.	.	MAF_INRAE=15.0
NC_035090.1	70521029	.	C	T	.	.	MAF_USDA=5.294
NC_035090.1	70521079	.	A	G	.	.	MAF_INRAE=12.025;MAF_USDA=41.667
NC_035090.1	70521086	.	G	T	.	.	MAF_INRAE=18.987;MAF_USDA=7.229
NC_035090.1	70521089	.	T	A	.	.	MAF_INRAE=5.263;MAF_USDA=4.217
NC_035090.1	70521113	.	C	T	.	.	MAF_USDA=1.639
NC_035090.1	70521133	.	A	G	.	.	MAF_USDA=1.176
NC_035090.1	70521161	.	T	C	.	.	MAF_INRAE=50.0;MAF_USDA=40.588
NC_035090.1	70521168	.	T	A	.	.	MAF_USDA=1.639
NC_035090.1	70521200	.	C	T	.	.	MAF_INRAE=17.722;MAF_USDA=4.762
NC_035090.1	70521204	.	G	A	.	.	MAF_INRAE=15.833;MAF_USDA=4.706
NC_035090.1	70521233	.	G	T	.	.	MAF_INRAE=48.734;MAF_USDA=41.176
NC_035090.1	70521317	.	G	T	.	.	MAF_USDA=2.459
NC_035090.1	70521334	.	A	T	.	.	MAF_INRAE=12.025;MAF_USDA=12.353
NC_035090.1	70521356	.	C	A	.	.	MAF_INRAE=13.291;MAF_USDA=2.353
NC_035090.1	70521462	.	T	G	.	.	MAF_INRAE=30.38;MAF_USDA=37.059
NC_035090.1	70521485	.	C	T	.	.	MAF_USDA=6.557
NC_035090.1	70521596	.	C	G	.	.	MAF_INRAE=2.5
NC_035090.1	70521680	.	C	A	.	.	MAF_USDA=5.738
NC_035090.1	70521683	.	A	G	.	.	MAF_USDA=1.639
NC_035090.1	70521698	.	C	T	.	.	MAF_INRAE=15.789
NC_035090.1	70521737	.	C	T	.	.	MAF_INRAE=17.089;MAF_USDA=35.882
NC_035090.1	70521786	.	T	C	.	.	MAF_USDA=1.639
NC_035090.1	70521799	.	T	C	.	.	MAF_INRAE=6.962;MAF_USDA=21.176
NC_035090.1	70521845	.	A	T	.	.	MAF_USDA=5.738
NC_035090.1	70521846	.	A	C	.	.	MAF_USDA=6.557
NC_035090.1	70521898	.	T	A	.	.	MAF_INRAE=44.937;MAF_USDA=26.23
NC_035090.1	70522009	.	T	G	.	.	MAF_INRAE=15.0
NC_035090.1	70522105	.	C	T	.	.	MAF_INRAE=50.0;MAF_USDA=13.529
NC_035090.1	70522165	.	G	A	.	.	MAF_USDA=3.279
NC_035090.1	70522222	.	C	A	.	.	MAF_USDA=4.706
NC_035090.1	70522371	.	A	T	.	.	MAF_INRAE=13.333
NC_035090.1	70522517	.	C	G	.	.	MAF_USDA=5.738
NC_035090.1	70522557	.	T	C	.	.	MAF_USDA=3.279
NC_035090.1	70522570	.	G	T	.	.	MAF_USDA=2.459
NC_035090.1	70522701	.	G	A	.	.	MAF_INRAE=12.5
NC_035090.1	70522781	.	C	A	.	.	MAF_USDA=14.706
NC_035090.1	70522831	.	C	T	.	.	MAF_INRAE=3.333
NC_035090.1	70522926	.	C	T	.	.	MAF_USDA=8.333
NC_035090.1	70522957	.	C	T	.	.	MAF_USDA=41.667
NC_035090.1	70522988	.	T	C	.	.	MAF_USDA=13.115
NC_035090.1	70523020	.	A	G	.	.	MAF_USDA=6.25
NC_035090.1	70523025	.	T	A	.	.	MAF_USDA=6.25
NC_035090.1	70523098	.	T	A	.	.	MAF_INRAE=5.263;MAF_USDA=5.882
NC_035090.1	70523117	.	C	T	.	.	MAF_INRAE=13.291;MAF_USDA=1.765
NC_035090.1	70523235	.	A	G	.	.	MAF_INRAE=12.658
NC_035090.1	70523411	.	G	A	.	.	MAF_USDA=1.639
NC_035090.1	70523416	.	G	T	.	.	MAF_INRAE=13.291;MAF_USDA=30.0
NC_035090.1	70523494	.	G	A	.	.	MAF_USDA=5.738
NC_035090.1	70523530	.	C	T	.	.	MAF_USDA=5.738
NC_035090.1	70523629	.	T	C	.	.	MAF_INRAE=21.053;MAF_USDA=9.412
NC_035090.1	70523668	.	G	A	.	.	MAF_USDA=6.557
NC_035090.1	70523726	.	G	A	.	.	MAF_USDA=1.639
NC_035090.1	70523746	.	G	A	.	.	MAF_USDA=2.459
NC_035090.1	70523814	.	G	C	.	.	MAF_USDA=5.738
NC_035090.1	70523838	.	C	T	.	.	MAF_USDA=9.016
NC_035090.1	70523891	.	A	C	.	.	MAF_INRAE=11.667;MAF_USDA=20.0
NC_035090.1	70523936	.	C	A	.	.	MAF_INRAE=5.263;MAF_USDA=4.167
NC_035090.1	70524018	.	C	T	.	.	MAF_USDA=1.639
NC_035090.1	70525789	.	T	C	.	.	MAF_USDA=18.452
NC_035090.1	70525790	.	A	G	.	.	MAF_USDA=2.5
NC_035090.1	70525793	.	G	A	.	.	MAF_USDA=2.459
NC_035090.1	70525860	.	G	A	.	.	MAF_USDA=4.918
NC_035090.1	70525948	.	A	T	.	.	MAF_USDA=7.377
NC_035090.1	70526083	.	C	A	.	.	MAF_INRAE=2.5;MAF_USDA=10.588
NC_035090.1	70526188	.	C	T	.	.	MAF_INRAE=1.667;MAF_USDA=3.279
NC_035090.1	70526313	.	C	A	.	.	MAF_INRAE=13.291;MAF_USDA=3.529
NC_035090.1	70526392	.	G	T	.	.	MAF_USDA=2.083
NC_035090.1	70526426	.	G	C	.	.	MAF_INRAE=5.063;MAF_USDA=4.098
NC_035090.1	70526471	.	G	T	.	.	MAF_USDA=2.459
NC_035090.1	70526614	.	A	G	.	.	MAF_USDA=1.639
NC_035090.1	70526644	.	C	A	.	.	MAF_INRAE=44.937;MAF_USDA=6.25
NC_035090.1	70526739	.	T	C	.	.	MAF_INRAE=21.053;MAF_USDA=13.529
NC_035090.1	70526752	.	T	C	.	.	MAF_USDA=4.098
NC_035090.1	70526822	.	A	G	.	.	MAF_USDA=2.083
NC_035090.1	70526947	.	T	G	.	.	MAF_INRAE=15.0
NC_035090.1	70527034	.	T	G	.	.	MAF_INRAE=15.0
NC_035090.1	70527091	.	G	T	.	.	MAF_INRAE=43.671
NC_035090.1	70527126	.	T	A	.	.	MAF_USDA=4.118
NC_035090.1	70527156	.	C	T	.	.	MAF_INRAE=5.063;MAF_USDA=6.557
NC_035090.1	70527175	.	C	T	.	.	MAF_USDA=2.459
NC_035090.1	70527242	.	A	G	.	.	MAF_INRAE=5.063;MAF_USDA=5.738
NC_035090.1	70527277	.	G	T	.	.	MAF_USDA=2.083
NC_035090.1	70527308	.	A	G	.	.	MAF_USDA=1.639
NC_035090.1	70527418	.	A	T	.	.	MAF_USDA=6.25
NC_035090.1	70527435	.	A	T	.	.	MAF_INRAE=21.053;MAF_USDA=9.412
NC_035090.1	70527441	.	G	C	.	.	MAF_USDA=2.083
NC_035090.1	70527471	.	G	C	.	.	MAF_USDA=45.833
NC_035090.1	70527588	.	G	A	.	.	MAF_INRAE=13.291;MAF_USDA=32.353
NC_035090.1	70527850	.	G	C	.	.	MAF_INRAE=14.167;MAF_USDA=1.176
NC_035090.1	70527921	.	A	C	.	.	MAF_USDA=1.639
NC_035090.1	70527965	.	T	A	.	.	MAF_USDA=1.639
NC_035090.1	70528045	.	C	T	.	.	MAF_INRAE=15.0
NC_035090.1	70528057	.	A	G	.	.	MAF_USDA=2.083
NC_035090.1	70528101	.	A	G	.	.	MAF_USDA=2.459
NC_035090.1	70528123	.	G	A	.	.	MAF_INRAE=13.291;MAF_USDA=30.0
NC_035090.1	70528133	.	G	T	.	.	MAF_USDA=4.167
NC_035090.1	70528169	.	C	T	.	.	MAF_USDA=4.098
NC_035090.1	70528172	.	C	A	.	.	MAF_USDA=2.459
NC_035090.1	70528197	.	A	T	.	.	MAF_USDA=45.833
NC_035090.1	70528317	.	T	C	.	.	MAF_USDA=2.459
NC_035090.1	70528325	.	T	C	.	.	MAF_USDA=2.459
NC_035090.1	70528341	.	G	A	.	.	MAF_USDA=3.279
NC_035090.1	70528477	.	C	T	.	.	MAF_USDA=3.279
NC_035090.1	70528560	.	C	T	.	.	MAF_INRAE=13.291;MAF_USDA=3.529
NC_035090.1	70528715	.	G	A	.	.	MAF_USDA=1.667
NC_035090.1	70528752	.	C	G	.	.	MAF_INRAE=12.658;MAF_USDA=6.471
NC_035090.1	70528753	.	G	A	.	.	MAF_USDA=1.639
NC_035090.1	70528874	.	T	G	.	.	MAF_USDA=3.279
NC_035090.1	70528961	.	T	G	.	.	MAF_USDA=1.639
NC_035090.1	70528962	.	G	T	.	.	MAF_USDA=2.459
NC_035090.1	70528970	.	G	A	.	.	MAF_INRAE=41.139;MAF_USDA=31.176
NC_035090.1	70529014	.	G	T	.	.	MAF_USDA=4.098
NC_035090.1	70529148	.	T	C	.	.	MAF_USDA=5.0
NC_035090.1	70529337	.	C	T	.	.	MAF_USDA=1.639
NC_035090.1	70529413	.	G	A	.	.	MAF_INRAE=5.063;MAF_USDA=5.738
NC_035090.1	70529484	.	T	G	.	.	MAF_USDA=45.833
NC_035090.1	70529511	.	C	A	.	.	MAF_USDA=5.738
NC_035090.1	70529528	.	A	G	.	.	MAF_USDA=2.459
NC_035090.1	70529534	.	C	T	.	.	MAF_USDA=10.588
NC_035090.1	70529672	.	C	G	.	.	MAF_USDA=4.706
NC_035090.1	70529774	.	T	G	.	.	MAF_INRAE=12.025;MAF_USDA=8.235
NC_035090.1	70529832	.	A	G	.	.	MAF_INRAE=10.127;MAF_USDA=13.529
NC_035090.1	70529855	.	T	A	.	.	MAF_INRAE=5.063;MAF_USDA=5.738
NC_035090.1	70529885	.	C	A	.	.	MAF_INRAE=20.886;MAF_USDA=14.706
NC_035090.1	70529904	.	G	T	.	.	MAF_USDA=2.459
NC_035090.1	70529946	.	T	A	.	.	MAF_INRAE=21.053;MAF_USDA=7.647
NC_035090.1	70529962	.	C	T	.	.	MAF_INRAE=26.316;MAF_USDA=15.882
NC_035090.1	70530074	.	A	G	.	.	MAF_INRAE=26.316;MAF_USDA=15.294
NC_035090.1	70530077	.	G	A	.	.	MAF_USDA=29.412
NC_035090.1	70530354	.	G	A	.	.	MAF_INRAE=2.5;MAF_USDA=35.417
NC_035090.1	70530515	.	T	C	.	.	MAF_INRAE=1.667
NC_035090.1	70530592	.	T	A	.	.	MAF_INRAE=5.0
NC_035090.1	70530738	.	G	A	.	.	MAF_USDA=4.098
NC_035090.1	70530750	.	A	G	.	.	MAF_USDA=4.098
NC_035090.1	70531094	.	C	T	.	.	MAF_USDA=1.639
NC_035090.1	70531191	.	T	G	.	.	MAF_INRAE=5.063;MAF_USDA=5.738
NC_035090.1	70531366	.	A	G	.	.	MAF_INRAE=43.671;MAF_USDA=30.588
NC_035090.1	70531376	.	C	T	.	.	MAF_INRAE=35.443;MAF_USDA=2.353
NC_035090.1	70531389	.	A	G	.	.	MAF_INRAE=35.443;MAF_USDA=12.353
NC_035090.1	70531417	.	A	G	.	.	MAF_INRAE=15.823;MAF_USDA=12.941
NC_035090.1	70531504	.	C	T	.	.	MAF_INRAE=15.789;MAF_USDA=4.098
NC_035090.1	70531518	.	A	C	.	.	MAF_INRAE=15.789;MAF_USDA=6.557
NC_035090.1	70531519	.	A	C	.	.	MAF_INRAE=2.5
NC_035090.1	70531626	.	C	T	.	.	MAF_INRAE=2.5;MAF_USDA=2.459
NC_035090.1	70531627	.	G	A	.	.	MAF_USDA=1.639
NC_035090.1	70531711	.	A	C,G	.	.	MAF_INRAE=12.5;MAF_USDA=7.377
NC_035090.1	70531761	.	A	G	.	.	MAF_USDA=2.459
NC_035090.1	70531864	.	C	G	.	.	MAF_INRAE=5.063;MAF_USDA=5.738
NC_035090.1	70531872	.	C	T	.	.	MAF_INRAE=5.263;MAF_USDA=6.471
NC_035090.1	70532033	.	G	A	.	.	MAF_USDA=1.639
NC_035090.1	70532094	.	T	C	.	.	MAF_USDA=1.667
NC_035090.1	70532102	.	G	A	.	.	MAF_INRAE=16.456;MAF_USDA=4.762
NC_035090.1	70532146	.	C	T	.	.	MAF_INRAE=16.456;MAF_USDA=4.118
NC_035090.1	70532179	.	A	G	.	.	MAF_USDA=2.459
NC_035090.1	70532186	.	C	T	.	.	MAF_USDA=6.557
NC_035090.1	70532198	.	A	G	.	.	MAF_INRAE=15.0;MAF_USDA=4.167
NC_035090.1	70532255	.	C	T	.	.	MAF_USDA=2.459
NC_035090.1	70532322	.	A	T	.	.	MAF_INRAE=21.053;MAF_USDA=2.941
NC_035090.1	70532389	.	G	T	.	.	MAF_INRAE=15.823;MAF_USDA=4.706
NC_035090.1	70532413	.	G	T	.	.	MAF_USDA=1.639
NC_035090.1	70532468	.	C	A	.	.	MAF_INRAE=25.316;MAF_USDA=25.294
NC_035090.1	70532492	.	G	A	.	.	MAF_USDA=3.279
NC_035090.1	70532504	.	T	C	.	.	MAF_INRAE=15.823;MAF_USDA=4.706
NC_035090.1	70532534	.	T	A	.	.	MAF_USDA=1.639
NC_035090.1	70532535	.	G	T	.	.	MAF_USDA=3.279
NC_035090.1	70532610	.	G	T	.	.	MAF_USDA=1.639
NC_035090.1	70532640	.	C	T	.	.	MAF_USDA=2.459
NC_035090.1	70532644	.	A	G	.	.	MAF_USDA=1.639
NC_035090.1	70532689	.	G	T	.	.	MAF_INRAE=16.456;MAF_USDA=4.706
NC_035090.1	70532698	.	G	T	.	.	MAF_USDA=2.459
NC_035090.1	70532738	.	A	G	.	.	MAF_USDA=6.557
NC_035090.1	70532757	.	C	A	.	.	MAF_INRAE=16.456;MAF_USDA=4.706
NC_035090.1	70532774	.	A	G	.	.	MAF_INRAE=16.456;MAF_USDA=4.706
NC_035090.1	70532780	.	C	T	.	.	MAF_INRAE=2.5
NC_035090.1	70532784	.	A	C	.	.	MAF_INRAE=16.456;MAF_USDA=4.706
NC_035090.1	70532831	.	A	C	.	.	MAF_USDA=6.557
NC_035090.1	70532866	.	T	G	.	.	MAF_USDA=1.639
NC_035090.1	70532871	.	T	G	.	.	MAF_USDA=4.098
NC_035090.1	70532926	.	T	A	.	.	MAF_INRAE=15.823;MAF_USDA=4.706
NC_035090.1	70532969	.	C	T	.	.	MAF_USDA=1.667
NC_035090.1	70532970	.	G	A	.	.	MAF_INRAE=16.456;MAF_USDA=4.762
NC_035090.1	70532979	.	T	C	.	.	MAF_INRAE=16.456;MAF_USDA=4.762
NC_035090.1	70532984	.	T	C	.	.	MAF_INRAE=16.456;MAF_USDA=4.762
NC_035090.1	70533000	.	C	T	.	.	MAF_INRAE=15.823;MAF_USDA=5.357
NC_035090.1	70533045	.	T	C	.	.	MAF_USDA=4.118
NC_035090.1	70533046	.	A	T	.	.	MAF_USDA=1.639
NC_035090.1	70533071	.	C	G	.	.	MAF_USDA=2.459
NC_035090.1	70533072	.	T	G	.	.	MAF_INRAE=12.5
NC_035090.1	70533081	.	A	G	.	.	MAF_INRAE=16.456;MAF_USDA=4.706
NC_035090.1	70533118	.	A	G	.	.	MAF_INRAE=16.456;MAF_USDA=5.294
NC_035090.1	70533122	.	G	A	.	.	MAF_INRAE=15.0;MAF_USDA=4.706
NC_035090.1	70533205	.	G	A	.	.	MAF_USDA=1.639
NC_035090.1	70533335	.	C	T	.	.	MAF_USDA=2.459
NC_035090.1	70533354	.	C	A	.	.	MAF_USDA=1.639
NC_035090.1	70533373	.	A	T	.	.	MAF_USDA=1.639
NC_035090.1	70533374	.	G	C	.	.	MAF_INRAE=4.43;MAF_USDA=4.918
NC_035090.1	70533420	.	A	G	.	.	MAF_USDA=2.459
NC_035090.1	70533457	.	C	G	.	.	MAF_INRAE=29.747;MAF_USDA=16.471
NC_035090.1	70533482	.	T	C	.	.	MAF_INRAE=2.5;MAF_USDA=3.279
NC_035090.1	70533494	.	A	G	.	.	MAF_USDA=2.459
NC_035090.1	70533574	.	C	G	.	.	MAF_USDA=3.279
NC_035090.1	70533596	.	A	C	.	.	MAF_USDA=4.706
NC_035090.1	70533597	.	G	A	.	.	MAF_USDA=4.706
NC_035090.1	70533598	.	G	A	.	.	MAF_USDA=4.706
NC_035090.1	70533599	.	G	C	.	.	MAF_INRAE=13.333;MAF_USDA=4.706
NC_035090.1	70533650	.	C	G	.	.	MAF_USDA=1.639
NC_035090.1	70533675	.	C	T	.	.	MAF_USDA=1.639
NC_035090.1	70533676	.	A	C	.	.	MAF_USDA=2.459
NC_035090.1	70533790	.	G	A	.	.	MAF_USDA=1.639
NC_035090.1	70533845	.	T	C	.	.	MAF_USDA=2.459
NC_035090.1	70533847	.	T	C	.	.	MAF_INRAE=16.456;MAF_USDA=4.706
NC_035090.1	70533875	.	G	T	.	.	MAF_INRAE=16.456;MAF_USDA=4.706
NC_035090.1	70534005	.	G	A	.	.	MAF_USDA=1.639
NC_035090.1	70534034	.	G	A	.	.	MAF_INRAE=16.456;MAF_USDA=4.706
NC_035090.1	70534035	.	A	T	.	.	MAF_USDA=1.639
NC_035090.1	70534090	.	C	A	.	.	MAF_INRAE=15.0
NC_035090.1	70534146	.	T	C	.	.	MAF_INRAE=21.053;MAF_USDA=2.941
NC_035090.1	70534153	.	A	C	.	.	MAF_USDA=4.098
NC_035090.1	70534171	.	C	T	.	.	MAF_USDA=2.459
NC_035090.1	70534180	.	G	A	.	.	MAF_INRAE=27.215;MAF_USDA=14.706
NC_035090.1	70534215	.	A	G	.	.	MAF_INRAE=16.456;MAF_USDA=4.706
NC_035090.1	70534221	.	C	T	.	.	MAF_INRAE=27.215;MAF_USDA=43.529
NC_035090.1	70534230	.	T	A	.	.	MAF_INRAE=14.557;MAF_USDA=8.197
NC_035090.1	70534260	.	A	G	.	.	MAF_INRAE=31.013;MAF_USDA=12.941
NC_035090.1	70534270	.	C	T	.	.	MAF_USDA=9.836
NC_035090.1	70534358	.	C	T	.	.	MAF_INRAE=30.38;MAF_USDA=17.059
NC_035090.1	70534365	.	G	T	.	.	MAF_INRAE=30.38;MAF_USDA=17.647
NC_035090.1	70534413	.	A	G	.	.	MAF_INRAE=29.747;MAF_USDA=14.706
NC_035090.1	70534423	.	A	C	.	.	MAF_INRAE=15.789
NC_035090.1	70534440	.	C	T	.	.	MAF_USDA=2.459
NC_035090.1	70534467	.	T	G	.	.	MAF_INRAE=15.0
NC_035090.1	70534495	.	T	C	.	.	MAF_INRAE=31.013;MAF_USDA=16.471
NC_035090.1	70534500	.	C	T	.	.	MAF_INRAE=12.5;MAF_USDA=4.918
NC_035090.1	70534509	.	A	C	.	.	MAF_INRAE=21.053;MAF_USDA=2.941
NC_035090.1	70534515	.	C	A	.	.	MAF_INRAE=5.063;MAF_USDA=4.918
NC_035090.1	70534598	.	G	A	.	.	MAF_USDA=1.639
NC_035090.1	70534618	.	A	C	.	.	MAF_USDA=2.459
NC_035090.1	70534758	.	T	C	.	.	MAF_INRAE=5.063;MAF_USDA=4.918
NC_035090.1	70534766	.	G	A	.	.	MAF_INRAE=5.063;MAF_USDA=4.918
NC_035090.1	70534872	.	T	G	.	.	MAF_INRAE=14.557;MAF_USDA=9.016
NC_035090.1	70534873	.	G	T	.	.	MAF_INRAE=17.5;MAF_USDA=9.016
NC_035090.1	70534880	.	T	A,G	.	.	MAF_INRAE=26.316
NC_035090.1	70534894	.	T	C	.	.	MAF_USDA=1.639
NC_035090.1	70534912	.	T	C	.	.	MAF_INRAE=14.557;MAF_USDA=9.016
NC_035090.1	70534956	.	T	G	.	.	MAF_INRAE=13.333;MAF_USDA=4.098
NC_035090.1	70535033	.	C	A	.	.	MAF_INRAE=5.063;MAF_USDA=5.738
NC_035090.1	70535178	.	G	A	.	.	MAF_INRAE=23.418;MAF_USDA=4.167
NC_035090.1	70535308	.	T	A	.	.	MAF_INRAE=2.5;MAF_USDA=4.918
NC_035090.1	70535387	.	A	G	.	.	MAF_USDA=1.639
NC_035090.1	70535390	.	C	T	.	.	MAF_USDA=1.639
NC_035090.1	70535847	.	C	T	.	.	MAF_USDA=4.098
NC_035090.1	70535851	.	T	G	.	.	MAF_USDA=2.459
NC_035090.1	70535950	.	A	G	.	.	MAF_INRAE=27.215;MAF_USDA=21.765
NC_035090.1	70535976	.	T	A	.	.	MAF_INRAE=11.667
NC_035090.1	70536008	.	C	A	.	.	MAF_INRAE=5.263
NC_035090.1	70536031	.	C	T	.	.	MAF_INRAE=5.263
NC_035090.1	70536047	.	T	C	.	.	MAF_USDA=1.639
NC_035090.1	70536146	.	T	G	.	.	MAF_USDA=1.639
NC_035090.1	70536177	.	C	T	.	.	MAF_INRAE=13.924;MAF_USDA=4.706
NC_035090.1	70536182	.	A	G	.	.	MAF_INRAE=15.789
NC_035090.1	70536316	.	T	C	.	.	MAF_INRAE=14.167;MAF_USDA=5.738
NC_035090.1	70536480	.	C	T	.	.	MAF_USDA=1.639
NC_035090.1	70536481	.	G	T	.	.	MAF_INRAE=5.0
NC_035090.1	70536491	.	G	A,C	.	.	MAF_INRAE=21.053
NC_035090.1	70536515	.	A	G	.	.	MAF_INRAE=25.949;MAF_USDA=37.647
NC_035090.1	70536571	.	A	G	.	.	MAF_USDA=3.279
NC_035090.1	70536584	.	C	T	.	.	MAF_INRAE=28.481;MAF_USDA=37.647
NC_035090.1	70536671	.	C	T	.	.	MAF_INRAE=15.789;MAF_USDA=3.279
NC_035090.1	70536680	.	A	C	.	.	MAF_INRAE=12.5;MAF_USDA=4.098
NC_035090.1	70536751	.	A	T	.	.	MAF_USDA=1.639
NC_035090.1	70536764	.	G	A	.	.	MAF_USDA=1.639
NC_035090.1	70536876	.	T	A	.	.	MAF_USDA=3.529
NC_035090.1	70536907	.	T	G	.	.	MAF_USDA=4.167
NC_035090.1	70536916	.	T	A	.	.	MAF_INRAE=15.0
NC_035090.1	70536942	.	A	G	.	.	MAF_USDA=2.083
NC_035090.1	70537028	.	G	A	.	.	MAF_USDA=3.279
NC_035090.1	70537064	.	C	A	.	.	MAF_INRAE=5.263;MAF_USDA=5.882
NC_035090.1	70537089	.	G	A	.	.	MAF_USDA=4.918
NC_035090.1	70537103	.	G	A	.	.	MAF_INRAE=15.833;MAF_USDA=2.353
NC_035090.1	70537118	.	A	T	.	.	MAF_USDA=1.639
NC_035090.1	70537147	.	A	G	.	.	MAF_USDA=1.639
NC_035090.1	70537185	.	C	T	.	.	MAF_INRAE=20.253;MAF_USDA=12.353
NC_035090.1	70537189	.	G	A	.	.	MAF_INRAE=2.5
NC_035090.1	70537229	.	A	C	.	.	MAF_INRAE=36.709;MAF_USDA=28.235
NC_035090.1	70537272	.	G	A	.	.	MAF_USDA=1.639
NC_035090.1	70537285	.	G	T	.	.	MAF_INRAE=30.833;MAF_USDA=21.765
NC_035090.1	70537391	.	G	A	.	.	MAF_USDA=3.279
NC_035090.1	70537427	.	A	T	.	.	MAF_INRAE=30.833;MAF_USDA=22.941
NC_035090.1	70537442	.	A	G	.	.	MAF_INRAE=30.833;MAF_USDA=21.765
NC_035090.1	70537447	.	C	T	.	.	MAF_INRAE=30.833;MAF_USDA=21.765
NC_035090.1	70537450	.	T	C	.	.	MAF_INRAE=30.833;MAF_USDA=21.176
NC_035090.1	70537510	.	C	T	.	.	MAF_USDA=1.639
NC_035090.1	70537545	.	T	A	.	.	MAF_USDA=1.639
NC_035090.1	70537608	.	C	A	.	.	MAF_USDA=1.639
NC_035090.1	70537771	.	T	G	.	.	MAF_USDA=1.639
NC_035090.1	70537781	.	T	C	.	.	MAF_USDA=6.557
NC_035090.1	70537817	.	A	G	.	.	MAF_USDA=6.557
NC_035090.1	70537845	.	C	T	.	.	MAF_INRAE=14.557;MAF_USDA=4.706
NC_035090.1	70537850	.	A	G	.	.	MAF_INRAE=30.833;MAF_USDA=21.765
NC_035090.1	70537892	.	A	G	.	.	MAF_USDA=1.639
NC_035090.1	70537923	.	G	C	.	.	MAF_USDA=2.459
NC_035090.1	70538014	.	C	T	.	.	MAF_INRAE=15.789
NC_035090.1	70538069	.	C	T	.	.	MAF_USDA=2.083
NC_035090.1	70538266	.	C	T	.	.	MAF_USDA=1.639
NC_035090.1	70538323	.	A	G	.	.	MAF_INRAE=34.177;MAF_USDA=6.25
NC_035090.1	70538353	.	T	C	.	.	MAF_USDA=1.639
NC_035090.1	70538433	.	C	A	.	.	MAF_USDA=1.639
NC_035090.1	70538543	.	G	A	.	.	MAF_USDA=5.738
NC_035090.1	70538590	.	C	G	.	.	MAF_USDA=5.294
NC_035090.1	70538621	.	G	T	.	.	MAF_INRAE=13.924;MAF_USDA=4.706
NC_035090.1	70538646	.	C	T	.	.	MAF_USDA=5.738
NC_035090.1	70538647	.	C	A	.	.	MAF_USDA=2.459
NC_035090.1	70538664	.	C	G	.	.	MAF_INRAE=15.789
NC_035090.1	70538743	.	A	G	.	.	MAF_INRAE=30.833;MAF_USDA=19.412
NC_035090.1	70538796	.	A	G	.	.	MAF_USDA=5.294
NC_035090.1	70538806	.	C	T	.	.	MAF_INRAE=6.667
NC_035090.1	70538922	.	A	G	.	.	MAF_USDA=5.738
NC_035090.1	70539002	.	G	T	.	.	MAF_USDA=3.279
NC_035090.1	70539063	.	T	A	.	.	MAF_INRAE=23.684;MAF_USDA=8.333
NC_035090.1	70539103	.	G	A	.	.	MAF_USDA=6.557
NC_035090.1	70539104	.	A	G	.	.	MAF_INRAE=12.025;MAF_USDA=27.049
NC_035090.1	70539289	.	G	T	.	.	MAF_USDA=4.167
NC_035090.1	70539303	.	C	T	.	.	MAF_USDA=8.333
NC_035090.1	70539305	.	A	G	.	.	MAF_USDA=47.917
NC_035090.1	70539387	.	A	G	.	.	MAF_INRAE=12.5
NC_035090.1	70539504	.	T	C	.	.	MAF_USDA=4.098
NC_035090.1	70539510	.	C	T	.	.	MAF_USDA=5.294
NC_035090.1	70539532	.	A	C	.	.	MAF_INRAE=12.5;MAF_USDA=9.016
NC_035090.1	70539587	.	A	G	.	.	MAF_USDA=5.738
NC_035090.1	70539627	.	C	T	.	.	MAF_USDA=5.738
NC_035090.1	70539635	.	G	C	.	.	MAF_USDA=4.918
NC_035090.1	70539663	.	C	T	.	.	MAF_INRAE=26.667;MAF_USDA=22.353
NC_035090.1	70539673	.	A	T	.	.	MAF_INRAE=25.833;MAF_USDA=22.353
NC_035090.1	70539696	.	G	T	.	.	MAF_USDA=1.765
NC_035090.1	70539760	.	C	T	.	.	MAF_USDA=5.738
NC_035090.1	70539765	.	G	T	.	.	MAF_USDA=1.639
NC_035090.1	70539770	.	C	A	.	.	MAF_USDA=28.235
NC_035090.1	70539777	.	A	G	.	.	MAF_USDA=27.059
NC_035090.1	70539789	.	G	T	.	.	MAF_USDA=3.279
NC_035090.1	70539824	.	T	A	.	.	MAF_INRAE=42.405;MAF_USDA=6.471
NC_035090.1	70539886	.	T	C	.	.	MAF_USDA=5.738
NC_035090.1	70539904	.	C	A	.	.	MAF_INRAE=40.506;MAF_USDA=6.471
NC_035090.1	70539924	.	C	T	.	.	MAF_USDA=5.738
NC_035090.1	70539925	.	C	T	.	.	MAF_USDA=5.738
NC_035090.1	70539937	.	T	C	.	.	MAF_USDA=8.235
NC_035090.1	70540157	.	T	G	.	.	MAF_USDA=2.459
NC_035090.1	70540174	.	C	A	.	.	MAF_INRAE=29.167;MAF_USDA=20.588
NC_035090.1	70540199	.	T	C	.	.	MAF_USDA=3.279
NC_035090.1	70540203	.	G	T	.	.	MAF_USDA=3.279
NC_035090.1	70540329	.	A	G	.	.	MAF_USDA=2.083
NC_035090.1	70540336	.	A	T	.	.	MAF_USDA=6.557
NC_035090.1	70540385	.	C	T	.	.	MAF_USDA=2.459
NC_035090.1	70540465	.	C	T	.	.	MAF_USDA=2.083
NC_035090.1	70540466	.	T	A	.	.	MAF_USDA=2.083
NC_035090.1	70540467	.	A	G	.	.	MAF_USDA=2.083
NC_035090.1	70540531	.	A	T	.	.	MAF_INRAE=15.789;MAF_USDA=5.738
NC_035090.1	70540557	.	C	T	.	.	MAF_USDA=2.459
NC_035090.1	70540599	.	A	G	.	.	MAF_USDA=4.918
NC_035090.1	70540603	.	A	T	.	.	MAF_USDA=4.918
NC_035090.1	70540655	.	A	T	.	.	MAF_USDA=2.459
NC_035090.1	70540780	.	C	T	.	.	MAF_USDA=4.098
NC_035090.1	70540799	.	A	G	.	.	MAF_USDA=6.557
NC_035090.1	70540836	.	T	G	.	.	MAF_INRAE=35.443
NC_035090.1	70540837	.	T	G	.	.	MAF_INRAE=15.0
NC_035090.1	70540839	.	T	C	.	.	MAF_INRAE=2.5
NC_035090.1	70540878	.	T	G	.	.	MAF_USDA=2.459
NC_035090.1	70540907	.	G	A	.	.	MAF_USDA=4.918
NC_035090.1	70540969	.	G	T	.	.	MAF_INRAE=5.263;MAF_USDA=5.882
NC_035090.1	70540998	.	C	G	.	.	MAF_USDA=6.471
NC_035090.1	70541053	.	C	T	.	.	MAF_INRAE=12.5
NC_035090.1	70541154	.	G	A	.	.	MAF_USDA=4.918
NC_035090.1	70541226	.	A	T	.	.	MAF_INRAE=8.228;MAF_USDA=12.5
NC_035090.1	70541234	.	C	A	.	.	MAF_INRAE=5.263;MAF_USDA=12.5
NC_035090.1	70541235	.	T	A	.	.	MAF_INRAE=8.333;MAF_USDA=12.5
NC_035090.1	70541236	.	T	G	.	.	MAF_USDA=12.5
NC_035090.1	70541247	.	A	T	.	.	MAF_USDA=12.5
NC_035090.1	70541251	.	C	A	.	.	MAF_USDA=7.377
NC_035090.1	70541260	.	T	G	.	.	MAF_INRAE=1.667;MAF_USDA=7.647
NC_035090.1	70541298	.	C	A	.	.	MAF_INRAE=37.342;MAF_USDA=27.647
NC_035090.1	70541390	.	C	A	.	.	MAF_USDA=1.639
NC_035090.1	70541447	.	C	A	.	.	MAF_USDA=5.738
NC_035090.1	70541477	.	C	A	.	.	MAF_USDA=6.25
NC_035090.1	70541521	.	A	C	.	.	MAF_USDA=5.738
NC_035090.1	70541564	.	C	T	.	.	MAF_USDA=5.738
NC_035090.1	70541599	.	G	A	.	.	MAF_USDA=2.459
NC_035090.1	70541622	.	T	C	.	.	MAF_USDA=10.656
NC_035090.1	70541623	.	G	A	.	.	MAF_USDA=4.918
NC_035090.1	70541629	.	C	T	.	.	MAF_USDA=4.098
NC_035090.1	70541776	.	G	T	.	.	MAF_USDA=4.918
NC_035090.1	70541788	.	G	T	.	.	MAF_USDA=2.459
NC_035090.1	70541917	.	G	T	.	.	MAF_USDA=6.557
NC_035090.1	70541936	.	T	C	.	.	MAF_USDA=4.918
NC_035090.1	70541966	.	A	T	.	.	MAF_USDA=2.459
NC_035090.1	70541967	.	G	A	.	.	MAF_INRAE=39.873;MAF_USDA=7.059
NC_035090.1	70541973	.	A	G	.	.	MAF_USDA=5.738
NC_035090.1	70541985	.	C	G	.	.	MAF_INRAE=10.833;MAF_USDA=10.0
NC_035090.1	70542006	.	T	C	.	.	MAF_INRAE=15.789
NC_035090.1	70542035	.	G	T	.	.	MAF_USDA=5.738
NC_035090.1	70542109	.	T	A	.	.	MAF_USDA=4.118
NC_035090.1	70542132	.	A	G	.	.	MAF_INRAE=5.263
NC_035090.1	70542195	.	A	G	.	.	MAF_USDA=2.459
NC_035090.1	70542327	.	C	T	.	.	MAF_USDA=4.118
NC_035090.1	70542328	.	G	C	.	.	MAF_USDA=4.918
NC_035090.1	70542345	.	G	A	.	.	MAF_USDA=4.918
NC_035090.1	70542426	.	C	T	.	.	MAF_USDA=1.765
NC_035090.1	70542479	.	G	A	.	.	MAF_USDA=4.118
NC_035090.1	70542587	.	G	A	.	.	MAF_INRAE=30.0;MAF_USDA=20.588
NC_035090.1	70542672	.	A	G	.	.	MAF_INRAE=15.789;MAF_USDA=6.557
NC_035090.1	70542691	.	C	T	.	.	MAF_USDA=4.118
NC_035090.1	70542730	.	G	A	.	.	MAF_USDA=3.279
NC_035090.1	70542746	.	T	C	.	.	MAF_INRAE=13.291;MAF_USDA=8.333
NC_035090.1	70542911	.	G	T	.	.	MAF_USDA=3.279
NC_035090.1	70542932	.	C	A	.	.	MAF_INRAE=21.053
NC_035090.1	70543109	.	T	G	.	.	MAF_USDA=4.118
NC_035090.1	70543116	.	C	T	.	.	MAF_USDA=3.279
NC_035090.1	70543139	.	C	G	.	.	MAF_USDA=4.118
NC_035090.1	70543264	.	A	G	.	.	MAF_INRAE=15.789;MAF_USDA=21.176
NC_035090.1	70543280	.	T	G	.	.	MAF_USDA=6.25
NC_035090.1	70543283	.	G	C	.	.	MAF_USDA=1.639
NC_035090.1	70543385	.	G	T	.	.	MAF_USDA=4.118
NC_035090.1	70543429	.	A	C	.	.	MAF_USDA=7.377
NC_035090.1	70543450	.	C	A	.	.	MAF_USDA=1.667
NC_035090.1	70543451	.	T	A	.	.	MAF_USDA=1.667
NC_035090.1	70543513	.	G	T	.	.	MAF_USDA=1.639
NC_035090.1	70543710	.	C	T	.	.	MAF_USDA=6.098
NC_035090.1	70543849	.	C	A	.	.	MAF_USDA=1.639
NC_035090.1	70543868	.	A	G	.	.	MAF_USDA=4.118
NC_035090.1	70543989	.	C	A	.	.	MAF_USDA=19.412
NC_035090.1	70544028	.	T	C	.	.	MAF_USDA=1.667
NC_035090.1	70544067	.	A	G	.	.	MAF_USDA=4.31
NC_035090.1	70545237	.	G	A	.	.	MAF_INRAE=33.333;MAF_USDA=45.833
NC_035090.1	70545352	.	T	G	.	.	MAF_USDA=1.639
NC_035090.1	70545453	.	T	C	.	.	MAF_INRAE=15.789;MAF_USDA=4.918
NC_035090.1	70545463	.	G	A	.	.	MAF_USDA=1.639
NC_035090.1	70545518	.	T	C	.	.	MAF_USDA=15.882
NC_035090.1	70545549	.	G	A	.	.	MAF_USDA=1.639
NC_035090.1	70545567	.	T	A	.	.	MAF_INRAE=36.709;MAF_USDA=8.235
NC_035090.1	70545681	.	A	G	.	.	MAF_INRAE=48.101;MAF_USDA=27.647
NC_035090.1	70545717	.	G	C	.	.	MAF_USDA=1.639
NC_035090.1	70545816	.	A	C	.	.	MAF_INRAE=42.405;MAF_USDA=25.294
NC_035090.1	70545831	.	T	A	.	.	MAF_USDA=3.279
NC_035090.1	70545897	.	A	T	.	.	MAF_INRAE=15.789
NC_035090.1	70545923	.	T	A	.	.	MAF_USDA=2.459
NC_035090.1	70545973	.	G	C	.	.	MAF_INRAE=15.833;MAF_USDA=10.656
NC_035090.1	70546008	.	G	T	.	.	MAF_INRAE=5.263;MAF_USDA=20.588
NC_035090.1	70546245	.	G	T	.	.	MAF_USDA=1.176
NC_035090.1	70546285	.	T	A	.	.	MAF_INRAE=49.367;MAF_USDA=18.824
NC_035090.1	70546287	.	C	G	.	.	MAF_USDA=1.639
NC_035090.1	70546311	.	T	G	.	.	MAF_USDA=1.639
NC_035090.1	70546378	.	A	C	.	.	MAF_USDA=2.459
NC_035090.1	70546514	.	A	T	.	.	MAF_USDA=8.197
NC_035090.1	70546569	.	T	A	.	.	MAF_USDA=3.279
NC_035090.1	70546584	.	T	A	.	.	MAF_INRAE=2.5
NC_035090.1	70546632	.	G	A	.	.	MAF_INRAE=3.333;MAF_USDA=8.197
NC_035090.1	70546655	.	G	T	.	.	MAF_USDA=6.557
NC_035090.1	70546679	.	A	G	.	.	MAF_USDA=3.279
NC_035090.1	70546745	.	G	T	.	.	MAF_INRAE=6.667
NC_035090.1	70546798	.	A	C	.	.	MAF_USDA=1.639
NC_035090.1	70546819	.	A	G	.	.	MAF_INRAE=26.316;MAF_USDA=22.941
NC_035090.1	70546870	.	C	A	.	.	MAF_USDA=22.941
NC_035090.1	70546911	.	G	C	.	.	MAF_USDA=19.412
NC_035090.1	70546945	.	T	C	.	.	MAF_USDA=16.667
NC_035090.1	70547000	.	G	A	.	.	MAF_USDA=16.667
NC_035090.1	70547001	.	G	A	.	.	MAF_USDA=16.667
NC_035090.1	70549397	.	A	C	.	.	MAF_USDA=4.167
NC_035090.1	70549411	.	C	T	.	.	MAF_USDA=45.833
NC_035090.1	70549441	.	G	A	.	.	MAF_INRAE=2.632
NC_035090.1	70549671	.	T	C	.	.	MAF_USDA=16.667
NC_035090.1	70549677	.	C	G	.	.	MAF_USDA=18.75
NC_035090.1	70549716	.	A	G	.	.	MAF_USDA=29.167
NC_035090.1	70549817	.	G	C	.	.	MAF_USDA=10.417
NC_035090.1	70549897	.	G	C	.	.	MAF_USDA=16.667
NC_035090.1	70549917	.	C	G	.	.	MAF_USDA=31.25
NC_035090.1	70549937	.	C	G	.	.	MAF_USDA=12.5
NC_035090.1	70549941	.	G	C	.	.	MAF_USDA=25.0
NC_035090.1	70549951	.	C	T	.	.	MAF_USDA=35.417
NC_035090.1	70555824	.	G	T	.	.	MAF_USDA=45.833
NC_035090.1	70555889	.	C	T	.	.	MAF_INRAE=13.924
NC_035090.1	70555910	.	T	A	.	.	MAF_USDA=12.941
NC_035090.1	70555993	.	G	A	.	.	MAF_INRAE=5.263;MAF_USDA=7.143
NC_035090.1	70556006	.	T	C	.	.	MAF_USDA=15.476
NC_035090.1	70556028	.	G	C	.	.	MAF_USDA=7.647
NC_035090.1	70556095	.	T	C	.	.	MAF_USDA=13.934
NC_035090.1	70556103	.	A	G	.	.	MAF_USDA=13.934
NC_035090.1	70556146	.	G	A	.	.	MAF_INRAE=27.848;MAF_USDA=8.824
NC_035090.1	70556215	.	C	T	.	.	MAF_USDA=1.639
NC_035090.1	70556221	.	A	G	.	.	MAF_INRAE=17.5
NC_035090.1	70556283	.	C	T	.	.	MAF_USDA=9.412
NC_035090.1	70556284	.	C	T	.	.	MAF_USDA=9.412
NC_035090.1	70556360	.	A	T	.	.	MAF_USDA=11.765
NC_035090.1	70556384	.	G	T	.	.	MAF_USDA=3.279
NC_035090.1	70556387	.	A	T	.	.	MAF_USDA=1.639
NC_035090.1	70556515	.	C	T	.	.	MAF_USDA=1.639
NC_035090.1	70556578	.	G	A	.	.	MAF_USDA=2.459
NC_035090.1	70556774	.	C	A	.	.	MAF_USDA=3.529
NC_035090.1	70556805	.	C	A	.	.	MAF_INRAE=21.519;MAF_USDA=14.881
NC_035090.1	70556925	.	A	G	.	.	MAF_USDA=1.639
NC_035090.1	70556929	.	G	A	.	.	MAF_USDA=4.918
NC_035090.1	70556954	.	C	A	.	.	MAF_USDA=13.934
NC_035090.1	70557103	.	T	C	.	.	MAF_USDA=3.279
NC_035090.1	70557179	.	G	T	.	.	MAF_USDA=4.918
NC_035090.1	70557219	.	C	A	.	.	MAF_USDA=1.639
NC_035090.1	70557373	.	C	A	.	.	MAF_INRAE=21.519;MAF_USDA=2.083
NC_035090.1	70557389	.	C	T	.	.	MAF_USDA=1.639
NC_035090.1	70557405	.	C	T	.	.	MAF_INRAE=22.785;MAF_USDA=9.836
NC_035090.1	70557493	.	G	A	.	.	MAF_USDA=3.39
NC_035090.1	70557520	.	G	A	.	.	MAF_USDA=1.639
NC_035090.1	70557680	.	C	T	.	.	MAF_USDA=1.639
NC_035090.1	70557695	.	C	T	.	.	MAF_USDA=4.098
NC_035090.1	70557740	.	G	A	.	.	MAF_USDA=4.098
NC_035090.1	70557745	.	C	T	.	.	MAF_USDA=4.098
NC_035090.1	70557794	.	T	C	.	.	MAF_INRAE=36.709;MAF_USDA=26.471
NC_035090.1	70557862	.	G	A	.	.	MAF_INRAE=5.263;MAF_USDA=7.059
NC_035090.1	70557907	.	T	C	.	.	MAF_INRAE=36.709;MAF_USDA=28.571
NC_035090.1	70557929	.	G	T	.	.	MAF_INRAE=5.263;MAF_USDA=14.118
NC_035090.1	70558004	.	T	G	.	.	MAF_INRAE=40.506;MAF_USDA=49.412
NC_035090.1	70558033	.	C	A	.	.	MAF_INRAE=7.595;MAF_USDA=3.529
NC_035090.1	70558044	.	G	T	.	.	MAF_INRAE=35.443;MAF_USDA=26.471
NC_035090.1	70558045	.	G	A	.	.	MAF_USDA=2.941
NC_035090.1	70558097	.	C	T	.	.	MAF_USDA=2.459
NC_035090.1	70558129	.	A	G	.	.	MAF_USDA=39.412
NC_035090.1	70558267	.	G	C	.	.	MAF_INRAE=2.632
NC_035090.1	70560909	.	T	C	.	.	MAF_INRAE=1.667
NC_035090.1	70560927	.	A	G	.	.	MAF_INRAE=1.667
NC_035090.1	70560955	.	G	A	.	.	MAF_USDA=1.639
NC_035090.1	70560957	.	A	C	.	.	MAF_USDA=8.824
NC_035090.1	70560995	.	C	T	.	.	MAF_USDA=4.098
NC_035090.1	70561004	.	A	C	.	.	MAF_USDA=4.098
NC_035090.1	70561109	.	C	T	.	.	MAF_INRAE=11.667
NC_035090.1	70561122	.	C	T	.	.	MAF_INRAE=10.833
NC_035090.1	70561123	.	C	T	.	.	MAF_INRAE=24.167
NC_035090.1	70561126	.	G	A	.	.	MAF_INRAE=10.0
NC_035090.1	70561133	.	T	C	.	.	MAF_INRAE=10.0
NC_035090.1	70561139	.	C	T	.	.	MAF_USDA=1.639
NC_035090.1	70561143	.	C	T	.	.	MAF_INRAE=37.975
NC_035090.1	70561151	.	G	A	.	.	MAF_INRAE=5.833
NC_035090.1	70561160	.	G	A	.	.	MAF_INRAE=5.0
NC_035090.1	70561179	.	T	G	.	.	MAF_INRAE=5.0
NC_035090.1	70561188	.	C	A	.	.	MAF_USDA=4.098
NC_035090.1	70561197	.	C	G	.	.	MAF_USDA=1.639
NC_035090.1	70561219	.	T	C	.	.	MAF_USDA=4.098
NC_035090.1	70561238	.	T	C	.	.	MAF_USDA=4.098
NC_035090.1	70561256	.	G	C	.	.	MAF_USDA=4.918
NC_035090.1	70561287	.	G	A	.	.	MAF_USDA=8.197
NC_035090.1	70561318	.	G	A	.	.	MAF_INRAE=22.152;MAF_USDA=9.016
NC_035090.1	70561324	.	T	C	.	.	MAF_USDA=4.098
NC_035090.1	70561563	.	T	C	.	.	MAF_USDA=10.87
NC_035090.1	70561604	.	C	G	.	.	MAF_USDA=37.5
NC_035090.1	70562185	.	A	T	.	.	MAF_USDA=2.5
NC_035090.1	70562193	.	C	T	.	.	MAF_USDA=23.214
NC_035090.1	70562201	.	C	T	.	.	MAF_USDA=23.214
NC_035090.1	70562227	.	G	A	.	.	MAF_USDA=32.353
NC_035090.1	70562235	.	T	C	.	.	MAF_USDA=1.639
NC_035090.1	70562248	.	T	G	.	.	MAF_USDA=25.294
NC_035090.1	70562315	.	G	A	.	.	MAF_USDA=15.574
NC_035090.1	70562369	.	C	T	.	.	MAF_INRAE=5.263;MAF_USDA=30.0
NC_035090.1	70562447	.	C	T	.	.	MAF_USDA=2.459
NC_035090.1	70562455	.	G	A	.	.	MAF_USDA=2.459
NC_035090.1	70562492	.	A	C	.	.	MAF_USDA=14.583
NC_035090.1	70562498	.	C	T	.	.	MAF_USDA=23.214
NC_035090.1	70562605	.	T	G	.	.	MAF_USDA=4.098
NC_035090.1	70562621	.	A	G	.	.	MAF_USDA=4.098
NC_035090.1	70562699	.	C	G	.	.	MAF_USDA=4.098
NC_035090.1	70562737	.	T	C	.	.	MAF_USDA=4.167
NC_035090.1	70562798	.	A	T	.	.	MAF_USDA=4.167
NC_035090.1	70562880	.	T	A	.	.	MAF_INRAE=39.873;MAF_USDA=37.647
NC_035090.1	70562884	.	G	C	.	.	MAF_USDA=4.098
NC_035090.1	70562929	.	C	A	.	.	MAF_USDA=1.639
NC_035090.1	70563041	.	G	A	.	.	MAF_USDA=3.279
NC_035090.1	70563048	.	C	A	.	.	MAF_USDA=4.918
NC_035090.1	70563049	.	A	G	.	.	MAF_INRAE=40.506;MAF_USDA=37.647
NC_035090.1	70563072	.	T	A	.	.	MAF_USDA=4.918
NC_035090.1	70563117	.	G	A	.	.	MAF_INRAE=10.526;MAF_USDA=35.882
NC_035090.1	70563257	.	A	G	.	.	MAF_USDA=4.098
NC_035090.1	70564539	.	T	C	.	.	MAF_USDA=8.696
NC_035090.1	70564713	.	T	G	.	.	MAF_USDA=4.167
NC_035090.1	70564753	.	C	T	.	.	MAF_USDA=4.918
NC_035090.1	70564756	.	T	C	.	.	MAF_USDA=4.918
NC_035090.1	70564770	.	A	G	.	.	MAF_USDA=4.098
NC_035090.1	70564810	.	A	T	.	.	MAF_INRAE=19.62;MAF_USDA=2.941
NC_035090.1	70564911	.	C	T	.	.	MAF_USDA=3.279
NC_035090.1	70564932	.	A	G	.	.	MAF_USDA=1.639
NC_035090.1	70564938	.	C	A	.	.	MAF_USDA=4.098
NC_035090.1	70564996	.	A	C	.	.	MAF_USDA=33.133
NC_035090.1	70565016	.	T	G	.	.	MAF_USDA=3.279
NC_035090.1	70565173	.	A	G	.	.	MAF_USDA=3.279
NC_035090.1	70565182	.	G	A	.	.	MAF_INRAE=5.063
NC_035090.1	70565220	.	G	T	.	.	MAF_USDA=1.639
NC_035090.1	70565238	.	T	A	.	.	MAF_USDA=3.279
NC_035090.1	70565258	.	A	G	.	.	MAF_INRAE=37.975;MAF_USDA=37.059
NC_035090.1	70565322	.	T	A	.	.	MAF_USDA=1.639
NC_035090.1	70565334	.	A	T	.	.	MAF_USDA=4.098
NC_035090.1	70565398	.	C	T	.	.	MAF_USDA=9.016
NC_035090.1	70565404	.	T	G	.	.	MAF_USDA=2.459
NC_035090.1	70565424	.	C	T	.	.	MAF_USDA=3.279
NC_035090.1	70565437	.	A	G	.	.	MAF_USDA=1.639
NC_035090.1	70565448	.	T	G	.	.	MAF_USDA=3.279
NC_035090.1	70565455	.	G	A	.	.	MAF_USDA=5.738
NC_035090.1	70565475	.	C	T	.	.	MAF_USDA=2.459
NC_035090.1	70569712	.	T	C	.	.	MAF_INRAE=5.0
NC_035090.1	70569973	.	A	G	.	.	MAF_USDA=10.976
NC_035090.1	70569999	.	T	C	.	.	MAF_USDA=8.824
NC_035090.1	70570002	.	T	G	.	.	MAF_USDA=18.235
NC_035090.1	70570409	.	T	A	.	.	MAF_USDA=41.176
NC_035090.1	70570410	.	C	A	.	.	MAF_USDA=40.588
NC_035090.1	70570417	.	G	T	.	.	MAF_USDA=3.279
NC_035090.1	70570419	.	G	A	.	.	MAF_USDA=3.279
NC_035090.1	70570429	.	A	G	.	.	MAF_USDA=4.098
NC_035090.1	70570434	.	T	C	.	.	MAF_USDA=1.639
NC_035090.1	70570476	.	T	C	.	.	MAF_USDA=1.639
NC_035090.1	70570512	.	G	A	.	.	MAF_USDA=4.098
NC_035090.1	70570524	.	A	T	.	.	MAF_INRAE=40.506;MAF_USDA=41.176
NC_035090.1	70570526	.	A	G	.	.	MAF_USDA=4.098
NC_035090.1	70570539	.	G	A	.	.	MAF_INRAE=38.608;MAF_USDA=8.235
NC_035090.1	70570546	.	C	G	.	.	MAF_INRAE=20.253;MAF_USDA=11.765
NC_035090.1	70570556	.	C	G	.	.	MAF_INRAE=20.253;MAF_USDA=8.824
NC_035090.1	70570619	.	G	A	.	.	MAF_INRAE=39.241;MAF_USDA=38.235
NC_035090.1	70570630	.	C	G	.	.	MAF_INRAE=38.608;MAF_USDA=40.0
NC_035090.1	70570631	.	A	G	.	.	MAF_INRAE=47.5;MAF_USDA=40.0
NC_035090.1	70570664	.	G	A	.	.	MAF_USDA=4.098
NC_035090.1	70570720	.	G	A	.	.	MAF_INRAE=38.608;MAF_USDA=47.059
NC_035090.1	70570725	.	T	C	.	.	MAF_USDA=1.639
NC_035090.1	70570752	.	A	T	.	.	MAF_INRAE=17.089;MAF_USDA=40.588
NC_035090.1	70570777	.	A	G	.	.	MAF_INRAE=20.253;MAF_USDA=3.279
NC_035090.1	70570779	.	T	G	.	.	MAF_INRAE=31.667;MAF_USDA=47.059
NC_035090.1	70570793	.	T	G	.	.	MAF_INRAE=39.241;MAF_USDA=49.412
NC_035090.1	70570802	.	C	G	.	.	MAF_USDA=1.639
NC_035090.1	70570804	.	G	A	.	.	MAF_INRAE=39.241;MAF_USDA=48.824
NC_035090.1	70570886	.	T	A	.	.	MAF_USDA=2.459
NC_035090.1	70570902	.	T	C	.	.	MAF_USDA=1.639
NC_035090.1	70570954	.	C	A	.	.	MAF_INRAE=49.367;MAF_USDA=34.118
NC_035090.1	70570965	.	C	T	.	.	MAF_USDA=4.098
NC_035090.1	70570990	.	T	G	.	.	MAF_USDA=4.918
NC_035090.1	70571008	.	T	C	.	.	MAF_USDA=4.918
NC_035090.1	70571012	.	T	C	.	.	MAF_USDA=1.639
NC_035090.1	70571039	.	A	T	.	.	MAF_USDA=1.639
NC_035090.1	70571100	.	C	T	.	.	MAF_INRAE=37.975;MAF_USDA=25.294
NC_035090.1	70571221	.	G	A	.	.	MAF_USDA=41.667
NC_035090.1	70571270	.	C	A	.	.	MAF_USDA=4.118
NC_035090.1	70572257	.	C	T	.	.	MAF_INRAE=5.263
NC_035090.1	70572336	.	T	A	.	.	MAF_USDA=10.833
NC_035090.1	70572696	.	T	C	.	.	MAF_INRAE=32.911;MAF_USDA=11.176
NC_035090.1	70572720	.	C	A	.	.	MAF_USDA=1.639
NC_035090.1	70572721	.	C	A	.	.	MAF_USDA=1.639
NC_035090.1	70572762	.	C	T	.	.	MAF_USDA=4.118
NC_035090.1	70572763	.	A	C	.	.	MAF_USDA=4.918
NC_035090.1	70572837	.	G	A	.	.	MAF_USDA=2.459
NC_035090.1	70572838	.	G	A	.	.	MAF_USDA=3.279
NC_035090.1	70572841	.	A	G	.	.	MAF_USDA=2.459
NC_035090.1	70572861	.	A	T	.	.	MAF_INRAE=5.063;MAF_USDA=7.059
NC_035090.1	70572895	.	T	A	.	.	MAF_USDA=3.279
NC_035090.1	70572896	.	A	T	.	.	MAF_USDA=3.279
NC_035090.1	70572940	.	T	C	.	.	MAF_INRAE=12.025;MAF_USDA=45.294
NC_035090.1	70572959	.	G	A	.	.	MAF_INRAE=13.924;MAF_USDA=34.118
NC_035090.1	70572977	.	A	C	.	.	MAF_USDA=2.459
NC_035090.1	70573183	.	C	A	.	.	MAF_INRAE=21.667;MAF_USDA=11.475
NC_035090.1	70573263	.	T	C	.	.	MAF_USDA=1.639
NC_035090.1	70573279	.	G	T	.	.	MAF_INRAE=32.278;MAF_USDA=9.412
NC_035090.1	70573330	.	A	G	.	.	MAF_USDA=8.197
NC_035090.1	70573418	.	A	C	.	.	MAF_USDA=1.639
NC_035090.1	70573454	.	T	A	.	.	MAF_INRAE=4.167;MAF_USDA=2.083
NC_035090.1	70573526	.	G	T	.	.	MAF_USDA=2.941
NC_035090.1	70573541	.	A	C	.	.	MAF_INRAE=8.333
NC_035090.1	70573572	.	T	G	.	.	MAF_USDA=1.639
NC_035090.1	70573612	.	G	A	.	.	MAF_INRAE=21.053;MAF_USDA=30.588
NC_035090.1	70573632	.	C	G	.	.	MAF_USDA=3.279
NC_035090.1	70573743	.	G	C	.	.	MAF_INRAE=20.833;MAF_USDA=12.295
NC_035090.1	70573761	.	C	T	.	.	MAF_INRAE=5.263;MAF_USDA=2.353
NC_035090.1	70573843	.	A	G	.	.	MAF_USDA=2.459
NC_035090.1	70573868	.	G	A	.	.	MAF_USDA=2.459
NC_035090.1	70573886	.	G	T	.	.	MAF_USDA=1.639
NC_035090.1	70573909	.	C	T	.	.	MAF_INRAE=5.263;MAF_USDA=7.059
NC_035090.1	70573924	.	A	C	.	.	MAF_USDA=2.459
NC_035090.1	70573960	.	G	A	.	.	MAF_INRAE=21.053;MAF_USDA=11.765
NC_035090.1	70574013	.	C	T	.	.	MAF_INRAE=12.5
NC_035090.1	70574059	.	A	G	.	.	MAF_USDA=1.639
NC_035090.1	70574117	.	T	G	.	.	MAF_USDA=1.176
NC_035090.1	70574164	.	G	A	.	.	MAF_USDA=2.459
NC_035090.1	70574204	.	G	A	.	.	MAF_USDA=6.471
NC_035090.1	70574209	.	C	T	.	.	MAF_INRAE=40.506;MAF_USDA=15.574
NC_035090.1	70574250	.	C	A	.	.	MAF_USDA=1.639
NC_035090.1	70574256	.	G	A	.	.	MAF_USDA=2.459
NC_035090.1	70574331	.	G	C	.	.	MAF_USDA=3.279
NC_035090.1	70574387	.	C	T	.	.	MAF_USDA=2.459
NC_035090.1	70574389	.	C	T	.	.	MAF_USDA=2.459
NC_035090.1	70574404	.	C	T	.	.	MAF_USDA=6.557
NC_035090.1	70574474	.	A	G	.	.	MAF_USDA=7.059
NC_035090.1	70574477	.	C	A	.	.	MAF_INRAE=21.053;MAF_USDA=29.412
NC_035090.1	70574577	.	T	A	.	.	MAF_INRAE=6.962;MAF_USDA=3.529
NC_035090.1	70574587	.	C	T	.	.	MAF_USDA=3.279
NC_035090.1	70574600	.	G	C	.	.	MAF_USDA=2.459
NC_035090.1	70574642	.	A	G	.	.	MAF_INRAE=2.5
NC_035090.1	70574657	.	T	C	.	.	MAF_INRAE=12.025;MAF_USDA=27.083
NC_035090.1	70574823	.	C	G	.	.	MAF_INRAE=12.025;MAF_USDA=45.882
NC_035090.1	70575117	.	T	C	.	.	MAF_USDA=3.279
NC_035090.1	70575152	.	C	G	.	.	MAF_USDA=3.279
NC_035090.1	70575160	.	G	C	.	.	MAF_INRAE=42.105;MAF_USDA=38.235
NC_035090.1	70575180	.	T	G	.	.	MAF_USDA=7.738
NC_035090.1	70575181	.	C	T	.	.	MAF_USDA=9.524
NC_035090.1	70575199	.	G	T	.	.	MAF_USDA=2.459
NC_035090.1	70575207	.	A	T	.	.	MAF_USDA=1.639
NC_035090.1	70575228	.	C	A	.	.	MAF_USDA=1.639
NC_035090.1	70575251	.	T	C	.	.	MAF_USDA=22.917
NC_035090.1	70575254	.	T	G	.	.	MAF_USDA=27.083
NC_035090.1	70575262	.	A	T	.	.	MAF_INRAE=42.105
NC_035090.1	70575308	.	C	T	.	.	MAF_USDA=45.833
NC_035090.1	70575395	.	A	T	.	.	MAF_INRAE=47.368;MAF_USDA=35.417
NC_035090.1	70575398	.	T	C	.	.	MAF_USDA=12.5
NC_035090.1	70575413	.	A	T	.	.	MAF_USDA=10.417
NC_035090.1	70575421	.	T	C	.	.	MAF_USDA=10.417
NC_035090.1	70575428	.	C	T	.	.	MAF_INRAE=6.962;MAF_USDA=4.167
NC_035090.1	70575435	.	C	A	.	.	MAF_INRAE=6.962;MAF_USDA=4.167
NC_035090.1	70575483	.	C	A	.	.	MAF_USDA=11.475
NC_035090.1	70575571	.	G	C	.	.	MAF_USDA=2.459
NC_035090.1	70575595	.	C	A	.	.	MAF_USDA=7.059
NC_035090.1	70575731	.	T	C	.	.	MAF_USDA=45.882
NC_035090.1	70576688	.	G	T	.	.	MAF_USDA=42.941
NC_035090.1	70576741	.	C	G	.	.	MAF_USDA=31.967
NC_035090.1	70576770	.	C	G	.	.	MAF_USDA=2.459
NC_035090.1	70576956	.	G	T	.	.	MAF_INRAE=30.38;MAF_USDA=9.836
NC_035090.1	70576965	.	C	T	.	.	MAF_USDA=2.459
NC_035090.1	70577095	.	T	C	.	.	MAF_INRAE=6.667
NC_035090.1	70577113	.	G	T	.	.	MAF_INRAE=11.667
NC_035090.1	70577354	.	C	T	.	.	MAF_USDA=3.279
NC_035090.1	70579004	.	A	G	.	.	MAF_USDA=16.667
NC_035090.1	70579005	.	C	G	.	.	MAF_USDA=16.667
NC_035090.1	70579018	.	G	A	.	.	MAF_USDA=6.25
NC_035090.1	70579202	.	T	A	.	.	MAF_INRAE=42.105;MAF_USDA=32.941
NC_035090.1	70579351	.	C	T	.	.	MAF_USDA=1.639
NC_035090.1	70579379	.	G	T	.	.	MAF_USDA=1.639
NC_035090.1	70579546	.	G	T	.	.	MAF_INRAE=18.354;MAF_USDA=34.706
NC_035090.1	70579559	.	T	C	.	.	MAF_USDA=4.098
NC_035090.1	70579568	.	G	C	.	.	MAF_USDA=4.098
NC_035090.1	70579592	.	C	A	.	.	MAF_INRAE=18.354;MAF_USDA=32.941
NC_035090.1	70579759	.	T	C	.	.	MAF_INRAE=5.833;MAF_USDA=31.25
NC_035090.1	70579764	.	G	A	.	.	MAF_INRAE=7.5
NC_035090.1	70579769	.	A	G	.	.	MAF_INRAE=9.167
NC_035090.1	70579772	.	G	C	.	.	MAF_INRAE=9.167
NC_035090.1	70579810	.	G	A	.	.	MAF_INRAE=12.5
NC_035090.1	70579828	.	A	G	.	.	MAF_INRAE=24.167
NC_035090.1	70579829	.	C	T	.	.	MAF_INRAE=24.167
NC_035090.1	70579873	.	C	T	.	.	MAF_INRAE=14.167
NC_035090.1	70579887	.	C	A	.	.	MAF_INRAE=10.0
NC_035090.1	70579889	.	G	C	.	.	MAF_USDA=2.5
NC_035090.1	70579949	.	G	A	.	.	MAF_USDA=3.279
NC_035090.1	70579950	.	A	C	.	.	MAF_INRAE=7.5
NC_035090.1	70579958	.	C	T	.	.	MAF_INRAE=5.0
NC_035090.1	70579959	.	G	A	.	.	MAF_INRAE=8.333
NC_035090.1	70579985	.	C	A	.	.	MAF_INRAE=31.667
NC_035090.1	70579997	.	G	A	.	.	MAF_INRAE=41.667
NC_035090.1	70579999	.	C	T	.	.	MAF_INRAE=27.5
NC_035090.1	70580017	.	A	G	.	.	MAF_INRAE=44.167
NC_035090.1	70580029	.	G	C	.	.	MAF_INRAE=50.0
NC_035090.1	70580030	.	G	A	.	.	MAF_INRAE=50.0
NC_035090.1	70580045	.	G	C	.	.	MAF_INRAE=50.0
NC_035090.1	70580049	.	T	G	.	.	MAF_INRAE=50.0
NC_035090.1	70580060	.	C	A	.	.	MAF_INRAE=49.167
NC_035090.1	70580143	.	A	G	.	.	MAF_INRAE=12.5
NC_035090.1	70580155	.	C	T	.	.	MAF_INRAE=50.0
NC_035090.1	70580260	.	A	T	.	.	MAF_INRAE=21.667
NC_035090.1	70580266	.	G	A	.	.	MAF_INRAE=7.5;MAF_USDA=4.098
NC_035090.1	70580280	.	T	A	.	.	MAF_USDA=1.639
NC_035090.1	70580297	.	G	A	.	.	MAF_INRAE=19.167
NC_035090.1	70580299	.	T	C	.	.	MAF_INRAE=7.5;MAF_USDA=4.918
NC_035090.1	70580303	.	T	G	.	.	MAF_INRAE=7.5;MAF_USDA=4.918
NC_035090.1	70580304	.	G	T	.	.	MAF_INRAE=7.5;MAF_USDA=4.918
NC_035090.1	70580413	.	C	T	.	.	MAF_USDA=2.459
NC_035090.1	70580432	.	G	A	.	.	MAF_INRAE=12.5
NC_035090.1	70580433	.	T	A	.	.	MAF_INRAE=21.053;MAF_USDA=27.059
NC_035090.1	70580478	.	C	T	.	.	MAF_USDA=4.098
NC_035090.1	70580491	.	G	A	.	.	MAF_INRAE=13.333;MAF_USDA=4.706
NC_035090.1	70580593	.	G	T	.	.	MAF_INRAE=21.053;MAF_USDA=26.786
NC_035090.1	70580594	.	A	G	.	.	MAF_INRAE=6.329;MAF_USDA=7.738
NC_035090.1	70580631	.	C	T	.	.	MAF_USDA=29.167
NC_035090.1	70580644	.	T	A	.	.	MAF_USDA=9.483
NC_035090.1	70580666	.	G	C	.	.	MAF_USDA=1.724
NC_035090.1	70581937	.	T	G	.	.	MAF_USDA=33.333
NC_035090.1	70581940	.	A	G	.	.	MAF_USDA=33.333
NC_035090.1	70581943	.	A	G	.	.	MAF_USDA=35.417
NC_035090.1	70582030	.	T	A	.	.	MAF_USDA=8.475
NC_035090.1	70582079	.	A	G	.	.	MAF_USDA=3.448
NC_035090.1	70582118	.	G	A	.	.	MAF_USDA=3.448
NC_035090.1	70582134	.	G	C	.	.	MAF_USDA=5.172
NC_035090.1	70582173	.	G	T	.	.	MAF_USDA=39.759
NC_035090.1	70582176	.	C	G	.	.	MAF_USDA=48.193
NC_035090.1	70582204	.	G	T	.	.	MAF_USDA=1.695
NC_035090.1	70582252	.	T	A	.	.	MAF_USDA=1.695
NC_035090.1	70582362	.	A	G	.	.	MAF_USDA=2.083
NC_035090.1	70582364	.	C	T	.	.	MAF_USDA=50.0
NC_035090.1	70582423	.	C	T	.	.	MAF_USDA=1.724
NC_035090.1	70582424	.	G	C	.	.	MAF_USDA=5.172
NC_035090.1	70582452	.	A	G	.	.	MAF_USDA=4.237
NC_035090.1	70582471	.	G	C	.	.	MAF_USDA=41.667
NC_035090.1	70582519	.	C	T	.	.	MAF_USDA=48.795
NC_035090.1	70582536	.	C	A	.	.	MAF_USDA=43.902
NC_035090.1	70582588	.	A	C	.	.	MAF_USDA=4.237
NC_035090.1	70582593	.	A	G	.	.	MAF_USDA=4.237
NC_035090.1	70582598	.	A	G	.	.	MAF_USDA=1.695
NC_035090.1	70582599	.	C	T	.	.	MAF_USDA=4.237
NC_035090.1	70582604	.	A	C	.	.	MAF_USDA=2.586
NC_035090.1	70582637	.	A	T	.	.	MAF_USDA=3.39
NC_035090.1	70582647	.	A	G	.	.	MAF_USDA=10.241
NC_035090.1	70582717	.	T	C	.	.	MAF_USDA=2.941
NC_035090.1	70582793	.	C	G	.	.	MAF_USDA=16.667
NC_035090.1	70582801	.	C	G	.	.	MAF_USDA=50.0
NC_035090.1	70582820	.	C	T	.	.	MAF_USDA=50.0
NC_035090.1	70583140	.	C	G	.	.	MAF_USDA=6.557
NC_035090.1	70583171	.	G	C	.	.	MAF_USDA=20.833
NC_035090.1	70583258	.	A	C	.	.	MAF_USDA=41.176
NC_035090.1	70583343	.	T	C	.	.	MAF_INRAE=8.333;MAF_USDA=4.098
NC_035090.1	70583396	.	C	G	.	.	MAF_USDA=6.548
NC_035090.1	70583397	.	C	T	.	.	MAF_USDA=6.548
NC_035090.1	70583398	.	A	C	.	.	MAF_USDA=6.548
NC_035090.1	70583447	.	A	C	.	.	MAF_USDA=31.176
NC_035090.1	70583449	.	C	A	.	.	MAF_USDA=40.0
NC_035090.1	70583498	.	G	C	.	.	MAF_USDA=2.459
NC_035090.1	70583522	.	T	A	.	.	MAF_INRAE=25.316;MAF_USDA=4.098
NC_035090.1	70583535	.	G	T	.	.	MAF_USDA=5.738
NC_035090.1	70583604	.	G	A	.	.	MAF_USDA=5.738
NC_035090.1	70583738	.	G	A	.	.	MAF_USDA=8.197
NC_035090.1	70583761	.	G	A	.	.	MAF_INRAE=32.278;MAF_USDA=8.824
NC_035090.1	70583773	.	C	T	.	.	MAF_INRAE=13.333
NC_035090.1	70583789	.	C	A	.	.	MAF_USDA=5.738
NC_035090.1	70583840	.	C	T	.	.	MAF_USDA=2.083
NC_035090.1	70583846	.	C	T	.	.	MAF_USDA=2.083
NC_035090.1	70583934	.	C	A	.	.	MAF_INRAE=41.772;MAF_USDA=11.176
NC_035090.1	70583963	.	G	A	.	.	MAF_INRAE=33.333;MAF_USDA=8.333
NC_035090.1	70583967	.	T	G	.	.	MAF_INRAE=33.333;MAF_USDA=8.333
NC_035090.1	70583994	.	C	A	.	.	MAF_INRAE=5.263;MAF_USDA=2.353
NC_035090.1	70584003	.	A	G	.	.	MAF_USDA=4.098
NC_035090.1	70584049	.	G	T	.	.	MAF_INRAE=41.139;MAF_USDA=15.882
NC_035090.1	70584071	.	C	A	.	.	MAF_INRAE=14.557;MAF_USDA=37.059
NC_035090.1	70584072	.	A	T	.	.	MAF_INRAE=41.139;MAF_USDA=15.882
NC_035090.1	70584087	.	C	G	.	.	MAF_INRAE=32.5;MAF_USDA=14.706
NC_035090.1	70584103	.	A	G	.	.	MAF_USDA=1.639
NC_035090.1	70584289	.	G	A	.	.	MAF_USDA=9.524
NC_035090.1	70584356	.	G	A	.	.	MAF_USDA=2.459
NC_035090.1	70584367	.	G	T	.	.	MAF_INRAE=42.405;MAF_USDA=11.765
NC_035090.1	70584424	.	G	A	.	.	MAF_USDA=2.459
NC_035090.1	70584435	.	G	A	.	.	MAF_USDA=2.459
NC_035090.1	70584486	.	T	C	.	.	MAF_INRAE=36.076;MAF_USDA=18.824
NC_035090.1	70584580	.	G	A	.	.	MAF_USDA=8.333
NC_035090.1	70585057	.	T	C	.	.	MAF_USDA=22.917
NC_035090.1	70585060	.	T	A	.	.	MAF_USDA=22.917
NC_035090.1	70585089	.	C	T	.	.	MAF_USDA=22.917
NC_035090.1	70585138	.	C	A	.	.	MAF_USDA=16.667
NC_035090.1	70585185	.	G	T	.	.	MAF_USDA=2.459
NC_035090.1	70585187	.	C	T	.	.	MAF_USDA=2.459
NC_035090.1	70585188	.	A	G	.	.	MAF_USDA=6.25
NC_035090.1	70585215	.	C	T	.	.	MAF_USDA=5.738
NC_035090.1	70585216	.	G	A	.	.	MAF_USDA=2.083
NC_035090.1	70585241	.	G	T	.	.	MAF_USDA=4.098
NC_035090.1	70585255	.	G	A	.	.	MAF_USDA=1.639
NC_035090.1	70585283	.	C	T	.	.	MAF_USDA=10.417
NC_035090.1	70585326	.	A	G	.	.	MAF_INRAE=8.333;MAF_USDA=5.738
NC_035090.1	70585376	.	T	G	.	.	MAF_USDA=1.639
NC_035090.1	70585401	.	T	A	.	.	MAF_INRAE=16.667
NC_035090.1	70585501	.	G	A	.	.	MAF_USDA=4.098
NC_035090.1	70585602	.	C	G	.	.	MAF_USDA=36.471
NC_035090.1	70585641	.	G	T	.	.	MAF_USDA=14.881
NC_035090.1	70585650	.	A	T	.	.	MAF_USDA=3.333
NC_035090.1	70585687	.	G	T	.	.	MAF_USDA=8.333
NC_035090.1	70585700	.	A	G	.	.	MAF_USDA=6.25
NC_035090.1	70586188	.	G	C	.	.	MAF_USDA=41.667
NC_035090.1	70586189	.	G	A	.	.	MAF_USDA=47.917
NC_035090.1	70586199	.	G	T	.	.	MAF_USDA=50.0
NC_035090.1	70586435	.	G	T	.	.	MAF_USDA=27.647
NC_035090.1	70586453	.	A	G	.	.	MAF_USDA=2.459
NC_035090.1	70586485	.	A	C	.	.	MAF_USDA=14.583
NC_035090.1	70586540	.	T	A	.	.	MAF_INRAE=20.886;MAF_USDA=13.934
NC_035090.1	70586600	.	C	T	.	.	MAF_INRAE=31.667
NC_035090.1	70586603	.	C	T	.	.	MAF_USDA=12.5
NC_035090.1	70586752	.	C	A	.	.	MAF_USDA=4.098
NC_035090.1	70586771	.	C	T	.	.	MAF_USDA=2.459
NC_035090.1	70586798	.	A	C	.	.	MAF_USDA=2.459
NC_035090.1	70586800	.	C	A	.	.	MAF_INRAE=2.5
NC_035090.1	70587048	.	C	G	.	.	MAF_USDA=10.588
NC_035090.1	70587056	.	C	G	.	.	MAF_USDA=8.197
NC_035090.1	70587057	.	G	T	.	.	MAF_USDA=26.23
NC_035090.1	70587059	.	C	T	.	.	MAF_USDA=4.918
NC_035090.1	70587067	.	C	A	.	.	MAF_USDA=12.5
NC_035090.1	70587248	.	C	G	.	.	MAF_USDA=4.118
NC_035090.1	70587280	.	C	G	.	.	MAF_USDA=8.333
NC_035090.1	70587296	.	C	G	.	.	MAF_USDA=7.647
NC_035090.1	70587298	.	C	A	.	.	MAF_INRAE=22.5
NC_035090.1	70587305	.	A	T	.	.	MAF_USDA=9.016
NC_035090.1	70587327	.	C	T	.	.	MAF_USDA=8.235
NC_035090.1	70587405	.	T	A	.	.	MAF_USDA=3.279
NC_035090.1	70587502	.	T	G	.	.	MAF_USDA=11.765
NC_035090.1	70587551	.	A	T	.	.	MAF_USDA=14.583
NC_035090.1	70587559	.	A	T	.	.	MAF_USDA=8.333
NC_035090.1	70587562	.	C	G	.	.	MAF_USDA=26.471
NC_035090.1	70587586	.	A	C	.	.	MAF_USDA=1.639
NC_035090.1	70587594	.	C	A	.	.	MAF_USDA=14.583
NC_035090.1	70589337	.	C	T	.	.	MAF_INRAE=5.063;MAF_USDA=21.765
NC_035090.1	70589338	.	G	A	.	.	MAF_USDA=14.583
NC_035090.1	70589358	.	C	G	.	.	MAF_USDA=1.639
NC_035090.1	70589366	.	T	G	.	.	MAF_INRAE=23.418;MAF_USDA=10.0
NC_035090.1	70589418	.	A	G	.	.	MAF_USDA=1.639
NC_035090.1	70589461	.	G	C	.	.	MAF_INRAE=25.949;MAF_USDA=23.529
NC_035090.1	70589517	.	C	A	.	.	MAF_USDA=12.5
NC_035090.1	70589612	.	A	T	.	.	MAF_USDA=2.353
NC_035090.1	70589617	.	G	T	.	.	MAF_USDA=2.353
NC_035090.1	70589643	.	A	T	.	.	MAF_USDA=14.583
NC_035090.1	70589718	.	A	G	.	.	MAF_USDA=5.294
NC_035090.1	70589750	.	G	A	.	.	MAF_INRAE=24.051;MAF_USDA=11.176
NC_035090.1	70589765	.	G	C	.	.	MAF_USDA=8.333
NC_035090.1	70589850	.	A	T	.	.	MAF_USDA=2.459
NC_035090.1	70589923	.	C	A	.	.	MAF_INRAE=8.228;MAF_USDA=1.639
NC_035090.1	70589957	.	A	G	.	.	MAF_INRAE=5.263;MAF_USDA=5.882
NC_035090.1	70589973	.	G	A	.	.	MAF_INRAE=47.468;MAF_USDA=24.706
NC_035090.1	70589980	.	C	T	.	.	MAF_USDA=1.639
NC_035090.1	70590059	.	A	G	.	.	MAF_INRAE=24.051;MAF_USDA=8.235
NC_035090.1	70590197	.	A	G	.	.	MAF_USDA=25.0
NC_035090.1	70590247	.	T	G	.	.	MAF_INRAE=5.263;MAF_USDA=7.059
NC_035090.1	70590378	.	G	A	.	.	MAF_USDA=2.459
NC_035090.1	70590410	.	C	G	.	.	MAF_USDA=4.098
NC_035090.1	70590483	.	T	C	.	.	MAF_INRAE=47.5
NC_035090.1	70590555	.	G	A	.	.	MAF_INRAE=25.0
NC_035090.1	70590557	.	A	G	.	.	MAF_INRAE=25.0
NC_035090.1	70590563	.	T	C	.	.	MAF_INRAE=23.333
NC_035090.1	70590564	.	A	G	.	.	MAF_INRAE=22.5
NC_035090.1	70590575	.	A	G	.	.	MAF_INRAE=18.333
NC_035090.1	70590580	.	G	A	.	.	MAF_INRAE=13.333
NC_035090.1	70590581	.	A	T	.	.	MAF_INRAE=13.333
NC_035090.1	70590583	.	A	G	.	.	MAF_INRAE=12.5
NC_035090.1	70590590	.	A	G	.	.	MAF_INRAE=12.5
NC_035090.1	70590595	.	A	G	.	.	MAF_INRAE=3.333
NC_035090.1	70590598	.	G	C	.	.	MAF_INRAE=1.667
NC_035090.1	70590612	.	C	G	.	.	MAF_INRAE=2.5
NC_035090.1	70590614	.	A	G	.	.	MAF_INRAE=2.5
NC_035090.1	70590707	.	C	T	.	.	MAF_INRAE=3.333
NC_035090.1	70590871	.	A	T	.	.	MAF_INRAE=5.263;MAF_USDA=7.059
NC_035090.1	70590894	.	G	A	.	.	MAF_INRAE=22.152;MAF_USDA=12.295
NC_035090.1	70591073	.	G	A	.	.	MAF_USDA=20.588
NC_035090.1	70591087	.	G	C	.	.	MAF_INRAE=48.101;MAF_USDA=25.882
NC_035090.1	70591118	.	T	A	.	.	MAF_USDA=10.0
NC_035090.1	70591136	.	G	T	.	.	MAF_USDA=4.167
NC_035090.1	70591148	.	A	G	.	.	MAF_USDA=1.639
NC_035090.1	70591225	.	C	G	.	.	MAF_USDA=2.459
NC_035090.1	70591262	.	C	T	.	.	MAF_INRAE=3.165
NC_035090.1	70591369	.	G	A	.	.	MAF_USDA=11.31
NC_035090.1	70591375	.	C	A	.	.	MAF_USDA=11.31
NC_035090.1	70592614	.	A	G	.	.	MAF_USDA=31.25
NC_035090.1	70592661	.	C	T	.	.	MAF_USDA=22.917
NC_035090.1	70592706	.	C	T	.	.	MAF_USDA=24.706
NC_035090.1	70592709	.	A	G	.	.	MAF_USDA=2.459
NC_035090.1	70592757	.	C	G	.	.	MAF_USDA=6.471
NC_035090.1	70592764	.	T	C	.	.	MAF_USDA=20.833
NC_035090.1	70592804	.	A	T	.	.	MAF_INRAE=5.263;MAF_USDA=4.706
NC_035090.1	70593081	.	C	A	.	.	MAF_USDA=6.25
NC_035090.1	70593128	.	A	G	.	.	MAF_USDA=44.578
NC_035090.1	70593179	.	G	C	.	.	MAF_USDA=6.25
NC_035090.1	70593182	.	A	C	.	.	MAF_USDA=8.333
NC_035090.1	70593191	.	T	G	.	.	MAF_USDA=25.0
NC_035090.1	70593194	.	A	T	.	.	MAF_USDA=39.583
NC_035090.1	70593218	.	G	C	.	.	MAF_USDA=47.917
NC_035090.1	70593221	.	A	C	.	.	MAF_USDA=45.833
NC_035090.1	70593230	.	G	T	.	.	MAF_USDA=37.5
NC_035090.1	70593668	.	C	T	.	.	MAF_INRAE=2.532
NC_035090.1	70593708	.	C	A	.	.	MAF_USDA=2.083
NC_035090.1	70593825	.	T	C	.	.	MAF_USDA=11.667
NC_035090.1	70593848	.	G	C	.	.	MAF_INRAE=6.667
NC_035090.1	70593897	.	G	A	.	.	MAF_USDA=1.639
NC_035090.1	70593953	.	G	A	.	.	MAF_USDA=3.279
NC_035090.1	70593967	.	A	G	.	.	MAF_USDA=4.098
NC_035090.1	70593993	.	C	G	.	.	MAF_USDA=3.279
NC_035090.1	70594031	.	A	G	.	.	MAF_USDA=1.639
NC_035090.1	70594032	.	T	C	.	.	MAF_USDA=4.918
NC_035090.1	70594054	.	A	C	.	.	MAF_INRAE=39.873;MAF_USDA=25.882
NC_035090.1	70594094	.	A	G	.	.	MAF_USDA=7.5
NC_035090.1	70594135	.	C	T	.	.	MAF_USDA=2.353
NC_035090.1	70603458	.	G	C	.	.	MAF_USDA=5.0
NC_035090.1	70603489	.	C	T	.	.	MAF_USDA=2.5
NC_035090.1	70603589	.	A	T	.	.	MAF_USDA=5.932
NC_035090.1	70603609	.	C	G	.	.	MAF_USDA=5.0
NC_035090.1	70603649	.	T	G	.	.	MAF_USDA=9.167
NC_035090.1	70603659	.	A	G	.	.	MAF_USDA=13.855
NC_035090.1	70603664	.	G	A	.	.	MAF_USDA=1.695
NC_035090.1	70603838	.	G	A	.	.	MAF_USDA=4.098
NC_035090.1	70603854	.	C	T	.	.	MAF_USDA=3.279
NC_035090.1	70603856	.	G	A	.	.	MAF_INRAE=5.263;MAF_USDA=8.333
NC_035090.1	70603894	.	G	T	.	.	MAF_USDA=2.5
NC_035090.1	70603895	.	C	A	.	.	MAF_INRAE=12.5
NC_035090.1	70604014	.	T	A	.	.	MAF_INRAE=16.667;MAF_USDA=2.083
NC_035090.1	70604032	.	T	G	.	.	MAF_USDA=2.459
NC_035090.1	70604038	.	T	G	.	.	MAF_USDA=21.311
NC_035090.1	70604040	.	G	A	.	.	MAF_USDA=1.639
NC_035090.1	70604043	.	C	G	.	.	MAF_USDA=1.639
NC_035090.1	70604059	.	C	T	.	.	MAF_USDA=7.377
NC_035090.1	70604234	.	G	T	.	.	MAF_USDA=5.294
NC_035090.1	70604470	.	C	G	.	.	MAF_USDA=4.098
NC_035090.1	70604476	.	C	G	.	.	MAF_USDA=3.279
NC_035090.1	70609878	.	T	A	.	.	MAF_USDA=6.25
NC_035090.1	70609951	.	A	C	.	.	MAF_USDA=11.475
NC_035090.1	70609967	.	G	A	.	.	MAF_USDA=4.918
NC_035090.1	70610008	.	A	G	.	.	MAF_INRAE=6.329;MAF_USDA=5.294
NC_035090.1	70610045	.	T	G	.	.	MAF_INRAE=22.785;MAF_USDA=48.81
NC_035090.1	70610141	.	G	T	.	.	MAF_INRAE=9.167;MAF_USDA=4.098
NC_035090.1	70610188	.	C	A	.	.	MAF_USDA=1.639
NC_035090.1	70610226	.	A	T	.	.	MAF_USDA=5.738
NC_035090.1	70610257	.	C	A	.	.	MAF_USDA=17.213
NC_035090.1	70610262	.	T	A	.	.	MAF_INRAE=39.241;MAF_USDA=48.824
NC_035090.1	70610447	.	G	C	.	.	MAF_USDA=11.475
NC_035090.1	70610448	.	A	C	.	.	MAF_USDA=11.475
NC_035090.1	70610518	.	A	T	.	.	MAF_USDA=2.459
NC_035090.1	70610526	.	C	A	.	.	MAF_USDA=2.459
NC_035090.1	70610531	.	G	T	.	.	MAF_USDA=2.459
NC_035090.1	70610653	.	C	T	.	.	MAF_INRAE=39.241;MAF_USDA=40.0
NC_035090.1	70610710	.	T	G	.	.	MAF_USDA=10.588
NC_035090.1	70610753	.	G	A	.	.	MAF_USDA=3.529
NC_035090.1	70610771	.	T	C	.	.	MAF_USDA=7.059
NC_035090.1	70610787	.	C	T	.	.	MAF_USDA=1.639
NC_035090.1	70610799	.	C	G	.	.	MAF_INRAE=5.263;MAF_USDA=5.294
NC_035090.1	70610879	.	G	T	.	.	MAF_USDA=5.738
NC_035090.1	70610889	.	C	T	.	.	MAF_USDA=2.459
NC_035090.1	70610890	.	A	G	.	.	MAF_USDA=2.459
NC_035090.1	70610897	.	G	A	.	.	MAF_USDA=2.459
NC_035090.1	70611013	.	C	T	.	.	MAF_INRAE=5.263;MAF_USDA=3.571
NC_035090.1	70611029	.	G	A	.	.	MAF_USDA=4.918
NC_035090.1	70611050	.	G	T	.	.	MAF_INRAE=26.582;MAF_USDA=11.475
NC_035090.1	70611054	.	A	T	.	.	MAF_USDA=1.639
NC_035090.1	70611248	.	C	A	.	.	MAF_USDA=2.459
NC_035090.1	70611265	.	C	T	.	.	MAF_INRAE=21.519;MAF_USDA=8.824
NC_035090.1	70611269	.	T	G	.	.	MAF_USDA=5.738
NC_035090.1	70611288	.	C	G	.	.	MAF_USDA=5.738
NC_035090.1	70611316	.	A	C	.	.	MAF_INRAE=24.051;MAF_USDA=18.235
NC_035090.1	70611317	.	A	G	.	.	MAF_INRAE=28.333;MAF_USDA=11.176
NC_035090.1	70611362	.	A	G	.	.	MAF_USDA=2.459
NC_035090.1	70611394	.	G	A	.	.	MAF_USDA=1.639
NC_035090.1	70611455	.	G	A	.	.	MAF_USDA=3.279
NC_035090.1	70611486	.	C	G	.	.	MAF_INRAE=39.241;MAF_USDA=41.765
NC_035090.1	70611488	.	T	C	.	.	MAF_USDA=2.459
NC_035090.1	70611509	.	G	C	.	.	MAF_INRAE=21.053;MAF_USDA=5.882
NC_035090.1	70611517	.	A	C	.	.	MAF_USDA=25.0
NC_035090.1	70611518	.	A	C	.	.	MAF_USDA=25.0
NC_035090.1	70611628	.	C	A	.	.	MAF_USDA=2.353
NC_035090.1	70611645	.	C	A	.	.	MAF_INRAE=6.667
NC_035090.1	70611742	.	C	A	.	.	MAF_INRAE=45.57;MAF_USDA=28.824
NC_035090.1	70611879	.	C	A	.	.	MAF_INRAE=41.139;MAF_USDA=41.765
NC_035090.1	70611957	.	C	T	.	.	MAF_INRAE=5.833
NC_035090.1	70612003	.	G	A	.	.	MAF_INRAE=41.139;MAF_USDA=50.0
NC_035090.1	70612030	.	A	C	.	.	MAF_USDA=5.738
NC_035090.1	70612032	.	C	A	.	.	MAF_INRAE=22.785;MAF_USDA=12.353
NC_035090.1	70612161	.	A	G	.	.	MAF_USDA=5.882
NC_035090.1	70612225	.	G	A	.	.	MAF_USDA=11.475
NC_035090.1	70612226	.	G	A	.	.	MAF_USDA=1.639
NC_035090.1	70613325	.	C	T	.	.	MAF_USDA=6.25
NC_035090.1	70613513	.	G	T	.	.	MAF_INRAE=36.842
NC_035090.1	70613629	.	T	G	.	.	MAF_INRAE=42.105
NC_035090.1	70613661	.	A	G	.	.	MAF_INRAE=32.278
NC_035090.1	70613747	.	G	A	.	.	MAF_USDA=1.639
NC_035090.1	70614090	.	C	T	.	.	MAF_INRAE=6.962
NC_035090.1	70614156	.	T	G	.	.	MAF_USDA=2.459
NC_035090.1	70614240	.	G	A	.	.	MAF_USDA=4.918
NC_035090.1	70614308	.	G	A	.	.	MAF_USDA=13.934
NC_035090.1	70614336	.	G	T	.	.	MAF_USDA=4.098
NC_035090.1	70614348	.	A	G	.	.	MAF_USDA=13.934
NC_035090.1	70614354	.	T	G	.	.	MAF_USDA=12.295
NC_035090.1	70614374	.	A	G	.	.	MAF_USDA=19.672
NC_035090.1	70614424	.	T	G	.	.	MAF_USDA=10.656
NC_035090.1	70614495	.	G	A	.	.	MAF_INRAE=44.737
NC_035090.1	70614621	.	G	A	.	.	MAF_USDA=8.333
NC_035090.1	70614627	.	T	G	.	.	MAF_INRAE=42.105;MAF_USDA=8.333
NC_035090.1	70614628	.	T	A	.	.	MAF_USDA=25.882
NC_035090.1	70614668	.	G	A	.	.	MAF_USDA=1.639
NC_035090.1	70614725	.	G	T	.	.	MAF_INRAE=13.924;MAF_USDA=10.588
NC_035090.1	70614867	.	G	A	.	.	MAF_USDA=3.279
NC_035090.1	70615006	.	T	G	.	.	MAF_INRAE=15.0
NC_035090.1	70615024	.	A	T	.	.	MAF_USDA=3.279
NC_035090.1	70615042	.	A	G	.	.	MAF_USDA=16.471
NC_035090.1	70615058	.	A	T	.	.	MAF_INRAE=31.013;MAF_USDA=21.176
NC_035090.1	70615317	.	C	T	.	.	MAF_USDA=8.696
NC_035090.1	70615379	.	A	C	.	.	MAF_USDA=17.647
NC_035090.1	70615385	.	G	A	.	.	MAF_USDA=17.647
NC_035090.1	70615407	.	A	G	.	.	MAF_USDA=17.647
NC_035090.1	70615541	.	A	G	.	.	MAF_USDA=16.471
NC_035090.1	70615569	.	A	C	.	.	MAF_INRAE=15.0;MAF_USDA=10.0
NC_035090.1	70615574	.	A	T	.	.	MAF_INRAE=6.962;MAF_USDA=2.353
NC_035090.1	70615703	.	G	A	.	.	MAF_USDA=13.934
NC_035090.1	70615788	.	G	A	.	.	MAF_INRAE=14.167
NC_035090.1	70615817	.	T	G	.	.	MAF_INRAE=5.263;MAF_USDA=8.333
NC_035090.1	70615867	.	C	A	.	.	MAF_INRAE=5.263;MAF_USDA=4.706
NC_035090.1	70615911	.	C	T	.	.	MAF_INRAE=48.734;MAF_USDA=32.353
NC_035090.1	70615924	.	G	C	.	.	MAF_INRAE=32.278;MAF_USDA=19.412
NC_035090.1	70616157	.	C	T	.	.	MAF_USDA=2.459
NC_035090.1	70616167	.	T	C	.	.	MAF_USDA=14.706
NC_035090.1	70616171	.	G	A	.	.	MAF_USDA=17.647
NC_035090.1	70616220	.	G	T	.	.	MAF_USDA=1.639
NC_035090.1	70616267	.	T	A	.	.	MAF_USDA=1.639
NC_035090.1	70616314	.	G	A	.	.	MAF_USDA=2.459
NC_035090.1	70616383	.	G	A	.	.	MAF_USDA=4.098
NC_035090.1	70616498	.	G	T	.	.	MAF_USDA=1.639
NC_035090.1	70616631	.	G	T	.	.	MAF_INRAE=15.789
NC_035090.1	70616650	.	T	G	.	.	MAF_INRAE=31.646;MAF_USDA=22.941
NC_035090.1	70616698	.	G	A	.	.	MAF_USDA=2.459
NC_035090.1	70616732	.	G	A	.	.	MAF_USDA=4.167
NC_035090.1	70616938	.	A	G	.	.	MAF_USDA=3.529
NC_035090.1	70616956	.	G	A	.	.	MAF_INRAE=5.263;MAF_USDA=13.529
NC_035090.1	70617020	.	C	T	.	.	MAF_INRAE=31.646;MAF_USDA=22.941
NC_035090.1	70617114	.	A	T	.	.	MAF_USDA=8.824
NC_035090.1	70617202	.	G	A	.	.	MAF_INRAE=22.152;MAF_USDA=6.557
NC_035090.1	70617258	.	G	A	.	.	MAF_USDA=3.279
NC_035090.1	70617262	.	G	A	.	.	MAF_USDA=3.279
NC_035090.1	70617265	.	G	T	.	.	MAF_USDA=3.279
NC_035090.1	70617269	.	A	T	.	.	MAF_USDA=3.279
NC_035090.1	70617279	.	A	G	.	.	MAF_USDA=4.098
NC_035090.1	70617284	.	G	A	.	.	MAF_USDA=4.098
NC_035090.1	70617285	.	A	C	.	.	MAF_USDA=4.098
NC_035090.1	70617297	.	T	C	.	.	MAF_USDA=4.098
NC_035090.1	70617304	.	T	C	.	.	MAF_USDA=4.098
NC_035090.1	70617372	.	G	T	.	.	MAF_INRAE=48.734;MAF_USDA=37.647
NC_035090.1	70617448	.	G	T	.	.	MAF_USDA=1.639
NC_035090.1	70617634	.	T	G	.	.	MAF_USDA=1.639
NC_035090.1	70617720	.	G	T	.	.	MAF_INRAE=21.667
NC_035090.1	70617722	.	A	C	.	.	MAF_INRAE=21.667
NC_035090.1	70617815	.	G	A	.	.	MAF_USDA=4.098
NC_035090.1	70617867	.	C	T	.	.	MAF_INRAE=5.0;MAF_USDA=2.353
NC_035090.1	70617938	.	T	C	.	.	MAF_USDA=2.459
NC_035090.1	70617942	.	C	A	.	.	MAF_USDA=2.459
NC_035090.1	70617973	.	A	G	.	.	MAF_USDA=6.25
NC_035090.1	70617974	.	A	G	.	.	MAF_USDA=6.25
NC_035090.1	70618010	.	G	C	.	.	MAF_USDA=8.197
NC_035090.1	70618051	.	T	A	.	.	MAF_USDA=3.279
NC_035090.1	70618059	.	C	A	.	.	MAF_INRAE=15.789
NC_035090.1	70618102	.	C	T	.	.	MAF_INRAE=22.152;MAF_USDA=8.333
NC_035090.1	70618126	.	C	A	.	.	MAF_USDA=1.667
NC_035090.1	70618160	.	T	C	.	.	MAF_USDA=6.557
NC_035090.1	70619627	.	G	A	.	.	MAF_USDA=4.918
NC_035090.1	70619642	.	A	T	.	.	MAF_INRAE=15.789;MAF_USDA=11.475
NC_035090.1	70619674	.	G	A	.	.	MAF_INRAE=26.316;MAF_USDA=43.529
NC_035090.1	70619759	.	T	G	.	.	MAF_USDA=8.333
NC_035090.1	70619793	.	T	G	.	.	MAF_INRAE=5.263;MAF_USDA=3.529
NC_035090.1	70619805	.	C	T	.	.	MAF_INRAE=6.962;MAF_USDA=9.412
NC_035090.1	70619855	.	A	G	.	.	MAF_INRAE=15.789
NC_035090.1	70619979	.	T	A	.	.	MAF_INRAE=10.0
NC_035090.1	70619983	.	A	G	.	.	MAF_INRAE=10.0
NC_035090.1	70620006	.	C	T	.	.	MAF_INRAE=7.5
NC_035090.1	70620011	.	C	A	.	.	MAF_INRAE=5.0
NC_035090.1	70620012	.	C	A	.	.	MAF_INRAE=5.0;MAF_USDA=9.016
NC_035090.1	70620018	.	G	A	.	.	MAF_INRAE=7.5
NC_035090.1	70620058	.	C	T	.	.	MAF_INRAE=5.0
NC_035090.1	70620063	.	C	T	.	.	MAF_INRAE=5.833
NC_035090.1	70620197	.	A	C	.	.	MAF_INRAE=22.152;MAF_USDA=34.118
NC_035090.1	70620202	.	A	T	.	.	MAF_INRAE=29.747;MAF_USDA=32.353
NC_035090.1	70620203	.	A	T	.	.	MAF_INRAE=45.0;MAF_USDA=43.529
NC_035090.1	70620253	.	C	T	.	.	MAF_INRAE=5.0;MAF_USDA=2.353
NC_035090.1	70620254	.	G	A	.	.	MAF_INRAE=9.167;MAF_USDA=6.557
NC_035090.1	70620290	.	A	C	.	.	MAF_USDA=6.557
NC_035090.1	70620589	.	A	C	.	.	MAF_USDA=8.333
NC_035090.1	70620716	.	C	T	.	.	MAF_INRAE=23.333
NC_035090.1	70620814	.	T	C	.	.	MAF_INRAE=28.333
NC_035090.1	70620815	.	G	A	.	.	MAF_INRAE=28.333
NC_035090.1	70620877	.	C	T	.	.	MAF_INRAE=2.632;MAF_USDA=4.762
NC_035090.1	70620880	.	C	T	.	.	MAF_USDA=4.167
NC_035090.1	70620882	.	A	G	.	.	MAF_USDA=47.917
NC_035090.1	70620884	.	T	A	.	.	MAF_USDA=45.833
NC_035090.1	70622391	.	A	C	.	.	MAF_USDA=8.824
NC_035090.1	70622478	.	T	C	.	.	MAF_INRAE=5.263;MAF_USDA=8.824
NC_035090.1	70622490	.	G	T	.	.	MAF_USDA=2.459
NC_035090.1	70622569	.	T	A	.	.	MAF_USDA=8.197
NC_035090.1	70622585	.	G	A	.	.	MAF_USDA=6.557
NC_035090.1	70622729	.	C	T	.	.	MAF_USDA=3.279
NC_035090.1	70622761	.	C	T	.	.	MAF_INRAE=6.962;MAF_USDA=2.459
NC_035090.1	70622882	.	A	T	.	.	MAF_USDA=1.639
NC_035090.1	70622900	.	T	A	.	.	MAF_USDA=1.639
NC_035090.1	70625714	.	G	A	.	.	MAF_USDA=4.167
NC_035090.1	70625787	.	G	T	.	.	MAF_USDA=6.25
NC_035090.1	70625910	.	G	T	.	.	MAF_INRAE=5.263;MAF_USDA=5.882
NC_035090.1	70625945	.	A	C	.	.	MAF_USDA=11.475
NC_035090.1	70625995	.	G	T	.	.	MAF_USDA=2.941
NC_035090.1	70626062	.	C	A	.	.	MAF_INRAE=21.667
NC_035090.1	70626067	.	C	T	.	.	MAF_INRAE=20.833
NC_035090.1	70626075	.	T	A	.	.	MAF_INRAE=20.833
NC_035090.1	70626086	.	C	T	.	.	MAF_USDA=6.25
NC_035090.1	70626108	.	A	G	.	.	MAF_INRAE=10.0
NC_035090.1	70626116	.	A	G	.	.	MAF_INRAE=4.167
NC_035090.1	70626117	.	G	A	.	.	MAF_INRAE=3.333
NC_035090.1	70626165	.	C	T	.	.	MAF_INRAE=9.167;MAF_USDA=2.459
NC_035090.1	70626208	.	G	A	.	.	MAF_USDA=6.557
NC_035090.1	70626255	.	A	G	.	.	MAF_USDA=8.333
NC_035090.1	70626421	.	T	C	.	.	MAF_USDA=50.0
NC_035090.1	70626425	.	G	A	.	.	MAF_USDA=31.765
NC_035090.1	70626455	.	C	T	.	.	MAF_USDA=4.098
NC_035090.1	70627454	.	G	A	.	.	MAF_INRAE=6.962
NC_035090.1	70627550	.	C	T	.	.	MAF_INRAE=44.167
NC_035090.1	70627555	.	A	G	.	.	MAF_INRAE=43.333
NC_035090.1	70627559	.	G	A	.	.	MAF_INRAE=10.0
NC_035090.1	70627561	.	C	A	.	.	MAF_INRAE=42.5
NC_035090.1	70627644	.	G	T	.	.	MAF_INRAE=3.333
NC_035090.1	70627774	.	T	C	.	.	MAF_USDA=2.459
NC_035090.1	70628359	.	G	A	.	.	MAF_USDA=4.167
NC_035090.1	70628495	.	T	A	.	.	MAF_USDA=43.529
NC_035090.1	70628553	.	T	C	.	.	MAF_USDA=3.529
NC_035090.1	70628608	.	G	T	.	.	MAF_USDA=2.459
NC_035090.1	70628647	.	T	G	.	.	MAF_INRAE=11.667;MAF_USDA=5.882
NC_035090.1	70628677	.	T	C	.	.	MAF_USDA=4.918
NC_035090.1	70628742	.	G	T	.	.	MAF_USDA=22.951
NC_035090.1	70628827	.	G	A	.	.	MAF_INRAE=5.0
NC_035090.1	70628831	.	T	C	.	.	MAF_INRAE=1.667
NC_035090.1	70628983	.	C	A	.	.	MAF_USDA=1.639
NC_035090.1	70628988	.	G	T	.	.	MAF_USDA=4.167
NC_035090.1	70629056	.	T	G	.	.	MAF_INRAE=36.842;MAF_USDA=27.083
NC_035090.1	70629667	.	C	T	.	.	MAF_INRAE=3.333
NC_035090.1	70629860	.	A	C	.	.	MAF_USDA=1.695
NC_035090.1	70629895	.	T	C	.	.	MAF_INRAE=10.0
NC_035090.1	70629926	.	T	A	.	.	MAF_USDA=4.217
NC_035090.1	70629940	.	G	A	.	.	MAF_USDA=3.39
NC_035090.1	70629966	.	T	A	.	.	MAF_USDA=8.333
NC_035090.1	70629980	.	G	A	.	.	MAF_USDA=6.627
NC_035090.1	70630006	.	A	T	.	.	MAF_USDA=16.667
NC_035090.1	70630111	.	A	C	.	.	MAF_INRAE=21.053
NC_035090.1	70630140	.	A	G	.	.	MAF_USDA=21.687
NC_035090.1	70630191	.	A	C	.	.	MAF_USDA=26.506
NC_035090.1	70630198	.	G	A	.	.	MAF_USDA=1.695
NC_035090.1	70630310	.	C	T	.	.	MAF_USDA=1.695
NC_035090.1	70630362	.	G	A	.	.	MAF_USDA=1.667
NC_035090.1	70630440	.	G	A	.	.	MAF_USDA=6.25
NC_035090.1	70632579	.	A	G	.	.	MAF_USDA=16.667
NC_035090.1	70632633	.	A	C	.	.	MAF_USDA=23.214
NC_035090.1	70632671	.	C	A	.	.	MAF_USDA=27.647
NC_035090.1	70632679	.	G	T	.	.	MAF_INRAE=5.263;MAF_USDA=33.529
NC_035090.1	70632694	.	A	C	.	.	MAF_USDA=4.098
NC_035090.1	70632705	.	G	A	.	.	MAF_USDA=26.471
NC_035090.1	70632709	.	T	G	.	.	MAF_USDA=27.059
NC_035090.1	70632721	.	T	C	.	.	MAF_USDA=27.647
NC_035090.1	70632772	.	G	T	.	.	MAF_INRAE=21.053;MAF_USDA=19.412
NC_035090.1	70632778	.	A	T	.	.	MAF_USDA=1.639
NC_035090.1	70632814	.	A	T	.	.	MAF_USDA=3.279
NC_035090.1	70632821	.	T	A	.	.	MAF_USDA=13.115
NC_035090.1	70632847	.	T	A	.	.	MAF_INRAE=27.215;MAF_USDA=27.647
NC_035090.1	70632915	.	A	C	.	.	MAF_INRAE=21.053;MAF_USDA=19.412
NC_035090.1	70632922	.	C	T	.	.	MAF_INRAE=22.5;MAF_USDA=6.25
NC_035090.1	70633142	.	T	G	.	.	MAF_USDA=4.918
NC_035090.1	70633228	.	T	G	.	.	MAF_USDA=3.279
NC_035090.1	70633237	.	C	T	.	.	MAF_INRAE=5.263;MAF_USDA=2.353
NC_035090.1	70633298	.	T	G	.	.	MAF_USDA=25.294
NC_035090.1	70633299	.	A	G	.	.	MAF_USDA=2.459
NC_035090.1	70633351	.	A	G	.	.	MAF_INRAE=21.053;MAF_USDA=3.279
NC_035090.1	70633367	.	C	T	.	.	MAF_USDA=1.639
NC_035090.1	70633396	.	A	T	.	.	MAF_USDA=2.083
NC_035090.1	70633448	.	A	G	.	.	MAF_USDA=18.333
NC_035090.1	70633485	.	T	A	.	.	MAF_USDA=5.833
NC_035090.1	70633486	.	T	A	.	.	MAF_USDA=6.667
NC_035090.1	70633495	.	C	A	.	.	MAF_USDA=6.25
NC_035090.1	70633518	.	C	T	.	.	MAF_USDA=4.167
NC_035090.1	70636175	.	T	C	.	.	MAF_USDA=46.471
NC_035090.1	70636227	.	T	C	.	.	MAF_USDA=28.824
NC_035090.1	70636263	.	C	A	.	.	MAF_USDA=1.667
NC_035090.1	70636579	.	A	T	.	.	MAF_USDA=27.083
NC_035090.1	70636662	.	T	C	.	.	MAF_USDA=1.639
NC_035090.1	70636684	.	A	G	.	.	MAF_USDA=48.824
NC_035090.1	70636687	.	A	T	.	.	MAF_USDA=48.235
NC_035090.1	70636799	.	G	A	.	.	MAF_INRAE=1.667
NC_035090.1	70636858	.	C	G	.	.	MAF_INRAE=2.632
NC_035090.1	70636860	.	G	T	.	.	MAF_INRAE=3.333
NC_035090.1	70636897	.	G	A	.	.	MAF_INRAE=2.5
NC_035090.1	70636938	.	T	A	.	.	MAF_USDA=12.5
NC_035090.1	70636955	.	C	T	.	.	MAF_USDA=25.0
NC_035090.1	70636969	.	G	A	.	.	MAF_USDA=25.0
NC_035090.1	70636970	.	C	T	.	.	MAF_USDA=27.083
NC_035090.1	70636994	.	G	C	.	.	MAF_USDA=2.083
NC_035090.1	70637035	.	C	G	.	.	MAF_USDA=1.765
NC_035090.1	70637046	.	C	T	.	.	MAF_INRAE=15.823;MAF_USDA=3.279
NC_035090.1	70637226	.	C	T	.	.	MAF_INRAE=8.861;MAF_USDA=7.377
NC_035090.1	70637305	.	C	T	.	.	MAF_INRAE=38.608;MAF_USDA=48.235
NC_035090.1	70637368	.	A	C	.	.	MAF_INRAE=17.722;MAF_USDA=3.279
NC_035090.1	70637458	.	T	C	.	.	MAF_INRAE=39.167;MAF_USDA=48.824
NC_035090.1	70637482	.	G	C	.	.	MAF_INRAE=11.667;MAF_USDA=2.941
NC_035090.1	70637489	.	A	G	.	.	MAF_USDA=8.333
NC_035090.1	70637505	.	T	C	.	.	MAF_USDA=1.667
NC_035090.1	70637660	.	T	C	.	.	MAF_INRAE=21.053;MAF_USDA=2.459
NC_035090.1	70637723	.	A	C	.	.	MAF_USDA=43.452
NC_035090.1	70637738	.	A	G	.	.	MAF_USDA=47.647
NC_035090.1	70637749	.	G	A	.	.	MAF_USDA=1.639
NC_035090.1	70637763	.	A	G	.	.	MAF_USDA=48.824
NC_035090.1	70637835	.	C	T	.	.	MAF_INRAE=10.526;MAF_USDA=9.412
NC_035090.1	70637837	.	G	A	.	.	MAF_USDA=4.918
NC_035090.1	70637839	.	G	A	.	.	MAF_USDA=4.918
NC_035090.1	70637857	.	G	C	.	.	MAF_USDA=1.639
NC_035090.1	70637860	.	C	A	.	.	MAF_USDA=1.639
NC_035090.1	70637874	.	G	A	.	.	MAF_USDA=3.529
NC_035090.1	70637901	.	A	C	.	.	MAF_USDA=1.639
NC_035090.1	70650082	.	G	A	.	.	MAF_USDA=7.059
NC_035090.1	70650086	.	C	A	.	.	MAF_USDA=5.882
NC_035090.1	70650089	.	T	C	.	.	MAF_USDA=5.882
NC_035090.1	70650091	.	C	G	.	.	MAF_USDA=5.882
NC_035090.1	70650092	.	T	A	.	.	MAF_USDA=20.588
NC_035090.1	70650094	.	G	A	.	.	MAF_USDA=5.882
NC_035090.1	70650101	.	G	C	.	.	MAF_USDA=5.882
NC_035090.1	70650102	.	T	A	.	.	MAF_USDA=5.882
NC_035090.1	70650103	.	A	G	.	.	MAF_USDA=5.882
NC_035090.1	70650107	.	C	T	.	.	MAF_USDA=11.176
NC_035090.1	70650108	.	G	A	.	.	MAF_USDA=6.522
NC_035090.1	70650200	.	T	C	.	.	MAF_USDA=2.083
NC_035090.1	70650254	.	C	T	.	.	MAF_USDA=2.459
NC_035090.1	70650284	.	T	A	.	.	MAF_USDA=4.098
NC_035090.1	70650463	.	T	C	.	.	MAF_INRAE=22.5;MAF_USDA=4.706
NC_035090.1	70650464	.	A	T	.	.	MAF_INRAE=15.19;MAF_USDA=25.294
NC_035090.1	70650495	.	GGTT	GGTC	.	.	MAF_USDA=29.167
NC_035090.1	70650498	.	T	C	.	.	MAF_INRAE=48.101;MAF_USDA=48.361
NC_035090.1	70650610	.	G	T	.	.	MAF_INRAE=49.367;MAF_USDA=44.706
NC_035090.1	70650629	.	T	C	.	.	MAF_USDA=1.639
NC_035090.1	70650641	.	T	C	.	.	MAF_USDA=2.083
NC_035090.1	70650646	.	C	T	.	.	MAF_USDA=2.083
NC_035090.1	70650665	.	G	A	.	.	MAF_INRAE=11.667;MAF_USDA=1.639
NC_035090.1	70650677	.	G	T	.	.	MAF_INRAE=22.5;MAF_USDA=6.25
NC_035090.1	70650694	.	G	A	.	.	MAF_INRAE=8.333
NC_035090.1	70650841	.	A	T	.	.	MAF_INRAE=18.987
NC_035090.1	70650972	.	G	A	.	.	MAF_USDA=12.295
NC_035090.1	70651308	.	G	A	.	.	MAF_INRAE=11.667;MAF_USDA=4.098
NC_035090.1	70651352	.	C	G	.	.	MAF_INRAE=49.167;MAF_USDA=35.882
NC_035090.1	70651364	.	T	C	.	.	MAF_USDA=4.118
NC_035090.1	70651399	.	A	T	.	.	MAF_INRAE=11.667;MAF_USDA=8.824
NC_035090.1	70651400	.	C	T	.	.	MAF_USDA=7.647
NC_035090.1	70651417	.	C	T	.	.	MAF_INRAE=14.167;MAF_USDA=28.235
NC_035090.1	70651418	.	A	G	.	.	MAF_INRAE=21.667;MAF_USDA=23.529
NC_035090.1	70651421	.	A	G	.	.	MAF_USDA=6.557
NC_035090.1	70651452	.	T	G	.	.	MAF_USDA=6.25
NC_035090.1	70651453	.	C	G	.	.	MAF_INRAE=21.667;MAF_USDA=35.833
NC_035090.1	70651454	.	G	A	.	.	MAF_USDA=10.417
NC_035090.1	70651532	.	T	C	.	.	MAF_USDA=11.207
NC_035090.1	70651564	.	T	G	.	.	MAF_INRAE=42.105;MAF_USDA=42.073
NC_035090.1	70651569	.	C	T	.	.	MAF_INRAE=42.105;MAF_USDA=42.683
NC_035090.1	70651574	.	C	T	.	.	MAF_INRAE=42.105;MAF_USDA=42.169
NC_035090.1	70651586	.	C	T	.	.	MAF_USDA=1.695
NC_035090.1	70651591	.	C	T	.	.	MAF_USDA=3.39
NC_035090.1	70651611	.	A	G	.	.	MAF_INRAE=22.5;MAF_USDA=6.25
NC_035090.1	70651616	.	G	A	.	.	MAF_INRAE=5.833;MAF_USDA=6.25
NC_035090.1	70651797	.	A	G	.	.	MAF_USDA=4.098
NC_035090.1	70651805	.	G	T	.	.	MAF_USDA=4.118
NC_035090.1	70651808	.	T	A	.	.	MAF_USDA=4.098
NC_035090.1	70651824	.	G	A	.	.	MAF_USDA=3.279
NC_035090.1	70651830	.	T	G	.	.	MAF_USDA=3.279
NC_035090.1	70651848	.	A	G	.	.	MAF_USDA=2.459
NC_035090.1	70651861	.	T	G	.	.	MAF_INRAE=22.5;MAF_USDA=2.941
NC_035090.1	70651970	.	G	T	.	.	MAF_INRAE=20.833;MAF_USDA=17.647
NC_035090.1	70652079	.	C	A	.	.	MAF_USDA=2.459
NC_035090.1	70652086	.	A	C	.	.	MAF_INRAE=9.167;MAF_USDA=13.115
NC_035090.1	70652087	.	C	G	.	.	MAF_USDA=6.25
NC_035090.1	70652125	.	A	G	.	.	MAF_INRAE=8.333;MAF_USDA=13.115
NC_035090.1	70652175	.	G	T	.	.	MAF_INRAE=14.167;MAF_USDA=31.176
NC_035090.1	70652236	.	G	A	.	.	MAF_USDA=5.738
NC_035090.1	70652262	.	T	A	.	.	MAF_USDA=4.918
NC_035090.1	70652461	.	T	C	.	.	MAF_USDA=6.25
NC_035090.1	70652487	.	G	A	.	.	MAF_USDA=4.098
NC_035090.1	70652504	.	C	G	.	.	MAF_USDA=35.417
NC_035090.1	70652555	.	A	C	.	.	MAF_INRAE=26.316;MAF_USDA=8.235
NC_035090.1	70652758	.	A	G	.	.	MAF_INRAE=17.5
NC_035090.1	70652770	.	G	T	.	.	MAF_USDA=1.639
NC_035090.1	70652843	.	G	T	.	.	MAF_INRAE=18.333
NC_035090.1	70652848	.	T	A	.	.	MAF_USDA=4.118
NC_035090.1	70652850	.	G	T	.	.	MAF_INRAE=16.667;MAF_USDA=4.706
NC_035090.1	70652856	.	A	C	.	.	MAF_INRAE=10.833
NC_035090.1	70652857	.	G	T	.	.	MAF_USDA=4.118
NC_035090.1	70652858	.	G	A	.	.	MAF_INRAE=10.833
NC_035090.1	70652861	.	C	A	.	.	MAF_INRAE=10.0
NC_035090.1	70652865	.	C	T	.	.	MAF_USDA=2.083
NC_035090.1	70652870	.	A	G	.	.	MAF_INRAE=10.0
NC_035090.1	70652873	.	G	T	.	.	MAF_INRAE=11.667;MAF_USDA=3.279
NC_035090.1	70652874	.	C	T	.	.	MAF_INRAE=10.0
NC_035090.1	70652881	.	T	C	.	.	MAF_INRAE=8.333
NC_035090.1	70652887	.	A	G	.	.	MAF_INRAE=8.333
NC_035090.1	70652889	.	G	A	.	.	MAF_INRAE=8.333
NC_035090.1	70652891	.	G	A	.	.	MAF_INRAE=1.667
NC_035090.1	70652904	.	T	A	.	.	MAF_INRAE=5.833
NC_035090.1	70652907	.	A	C	.	.	MAF_INRAE=5.833
NC_035090.1	70652924	.	T	C	.	.	MAF_USDA=4.098
NC_035090.1	70652954	.	T	C	.	.	MAF_USDA=1.639
NC_035090.1	70653006	.	G	A	.	.	MAF_INRAE=12.658;MAF_USDA=2.459
NC_035090.1	70653079	.	T	A	.	.	MAF_USDA=3.529
NC_035090.1	70653088	.	C	T	.	.	MAF_USDA=8.235
NC_035090.1	70653114	.	C	A	.	.	MAF_USDA=2.459
NC_035090.1	70653129	.	T	A	.	.	MAF_USDA=10.417
NC_035090.1	70653130	.	T	A	.	.	MAF_USDA=2.083
NC_035090.1	70653142	.	T	A	.	.	MAF_INRAE=13.291
NC_035090.1	70653394	.	T	C	.	.	MAF_USDA=2.083
NC_035090.1	70653523	.	T	C	.	.	MAF_INRAE=10.526;MAF_USDA=8.235
NC_035090.1	70653720	.	C	A	.	.	MAF_USDA=2.459
NC_035090.1	70653786	.	C	A	.	.	MAF_USDA=3.529
NC_035090.1	70653826	.	G	A	.	.	MAF_INRAE=12.5;MAF_USDA=1.639
NC_035090.1	70653874	.	C	T	.	.	MAF_USDA=3.279
NC_035090.1	70653875	.	G	A	.	.	MAF_USDA=3.279
NC_035090.1	70653971	.	G	C	.	.	MAF_INRAE=12.5;MAF_USDA=41.667
NC_035090.1	70654000	.	C	A	.	.	MAF_INRAE=21.053;MAF_USDA=19.412
NC_035090.1	70654045	.	C	T	.	.	MAF_USDA=2.459
NC_035090.1	70654111	.	A	G	.	.	MAF_INRAE=8.333;MAF_USDA=14.754
NC_035090.1	70654138	.	G	C	.	.	MAF_INRAE=22.5;MAF_USDA=6.25
NC_035090.1	70654188	.	A	G	.	.	MAF_USDA=4.118
NC_035090.1	70654214	.	C	T	.	.	MAF_USDA=4.098
NC_035090.1	70654237	.	T	C	.	.	MAF_USDA=1.639
NC_035090.1	70656129	.	A	G	.	.	MAF_INRAE=15.789;MAF_USDA=14.706
NC_035090.1	70656133	.	G	A	.	.	MAF_USDA=3.279
NC_035090.1	70656142	.	G	A	.	.	MAF_USDA=2.941
NC_035090.1	70656160	.	G	C	.	.	MAF_USDA=5.738
NC_035090.1	70656164	.	A	G	.	.	MAF_USDA=2.459
NC_035090.1	70656165	.	T	G	.	.	MAF_USDA=10.656
NC_035090.1	70656167	.	C	G	.	.	MAF_USDA=1.639
NC_035090.1	70656173	.	T	G	.	.	MAF_INRAE=6.667;MAF_USDA=13.934
NC_035090.1	70656180	.	T	G	.	.	MAF_USDA=1.639
NC_035090.1	70656195	.	C	T	.	.	MAF_USDA=2.083
NC_035090.1	70656216	.	A	G	.	.	MAF_USDA=1.639
NC_035090.1	70656217	.	G	T	.	.	MAF_USDA=6.557
NC_035090.1	70656230	.	A	C	.	.	MAF_USDA=4.167
NC_035090.1	70656260	.	C	T	.	.	MAF_USDA=6.25
NC_035090.1	70656295	.	A	G	.	.	MAF_INRAE=3.333
NC_035090.1	70656304	.	C	T	.	.	MAF_USDA=6.25
NC_035090.1	70656371	.	T	A	.	.	MAF_USDA=45.833
NC_035090.1	70658048	.	G	A	.	.	MAF_USDA=13.934
NC_035090.1	70658060	.	A	T	.	.	MAF_USDA=1.639
NC_035090.1	70658085	.	C	G	.	.	MAF_USDA=4.118
NC_035090.1	70658123	.	T	G	.	.	MAF_USDA=2.083
NC_035090.1	70658152	.	G	T	.	.	MAF_USDA=4.118
NC_035090.1	70658183	.	A	T	.	.	MAF_USDA=4.118
NC_035090.1	70658186	.	G	T	.	.	MAF_INRAE=46.835;MAF_USDA=44.706
NC_035090.1	70658187	.	A	G	.	.	MAF_USDA=3.279
NC_035090.1	70658190	.	A	G	.	.	MAF_INRAE=11.667;MAF_USDA=4.918
NC_035090.1	70658210	.	A	C	.	.	MAF_INRAE=22.5;MAF_USDA=15.294
NC_035090.1	70658252	.	G	T	.	.	MAF_INRAE=46.835;MAF_USDA=48.235
NC_035090.1	70658263	.	T	G	.	.	MAF_INRAE=13.291;MAF_USDA=14.706
NC_035090.1	70658304	.	A	T	.	.	MAF_USDA=2.459
NC_035090.1	70658316	.	A	T	.	.	MAF_USDA=3.529
NC_035090.1	70658371	.	T	C	.	.	MAF_USDA=4.118
NC_035090.1	70658399	.	C	G	.	.	MAF_USDA=4.118
NC_035090.1	70658404	.	G	T	.	.	MAF_USDA=10.656
NC_035090.1	70658452	.	A	T	.	.	MAF_INRAE=12.658;MAF_USDA=3.279
NC_035090.1	70658458	.	A	G	.	.	MAF_USDA=4.118
NC_035090.1	70658524	.	G	A	.	.	MAF_USDA=4.098
NC_035090.1	70658530	.	T	C	.	.	MAF_USDA=3.529
NC_035090.1	70658555	.	T	C	.	.	MAF_USDA=3.529
NC_035090.1	70658570	.	G	A	.	.	MAF_USDA=3.279
NC_035090.1	70658581	.	C	A	.	.	MAF_USDA=3.279
NC_035090.1	70658638	.	A	C	.	.	MAF_USDA=1.639
NC_035090.1	70658653	.	G	A	.	.	MAF_USDA=4.118
NC_035090.1	70658706	.	G	T	.	.	MAF_USDA=2.459
NC_035090.1	70658708	.	C	G	.	.	MAF_USDA=7.377
NC_035090.1	70658780	.	C	T	.	.	MAF_INRAE=14.167
NC_035090.1	70658788	.	T	C	.	.	MAF_USDA=19.412
NC_035090.1	70658866	.	C	A	.	.	MAF_USDA=4.167
NC_035090.1	70658869	.	C	A	.	.	MAF_USDA=3.529
NC_035090.1	70658923	.	G	T	.	.	MAF_INRAE=41.139;MAF_USDA=45.882
NC_035090.1	70658988	.	G	T	.	.	MAF_INRAE=5.263;MAF_USDA=7.059
NC_035090.1	70659036	.	C	G	.	.	MAF_INRAE=25.949;MAF_USDA=13.529
NC_035090.1	70659048	.	G	C	.	.	MAF_INRAE=38.608;MAF_USDA=41.667
NC_035090.1	70659053	.	A	G	.	.	MAF_INRAE=19.62;MAF_USDA=6.78
NC_035090.1	70659054	.	G	T	.	.	MAF_USDA=8.333
NC_035090.1	70659055	.	G	A	.	.	MAF_USDA=8.333
NC_035090.1	70659064	.	G	C	.	.	MAF_INRAE=15.19
NC_035090.1	70659091	.	T	C	.	.	MAF_USDA=1.639
NC_035090.1	70659134	.	G	T	.	.	MAF_USDA=5.738
NC_035090.1	70659158	.	T	A	.	.	MAF_INRAE=8.333
NC_035090.1	70659164	.	A	C	.	.	MAF_INRAE=37.975;MAF_USDA=48.361
NC_035090.1	70659212	.	T	G	.	.	MAF_USDA=3.012
NC_035090.1	70659223	.	C	T	.	.	MAF_INRAE=42.105;MAF_USDA=11.864
NC_035090.1	70659270	.	C	T	.	.	MAF_INRAE=5.263;MAF_USDA=7.831
NC_035090.1	70659283	.	C	T	.	.	MAF_USDA=2.083
NC_035090.1	70659375	.	A	G	.	.	MAF_INRAE=49.367;MAF_USDA=49.412
NC_035090.1	70659418	.	T	C	.	.	MAF_INRAE=49.367;MAF_USDA=16.471
NC_035090.1	70659429	.	C	T	.	.	MAF_INRAE=22.5;MAF_USDA=6.471
NC_035090.1	70659475	.	C	A	.	.	MAF_INRAE=12.5
NC_035090.1	70659490	.	T	C	.	.	MAF_INRAE=5.263;MAF_USDA=2.941
NC_035090.1	70659511	.	A	C	.	.	MAF_INRAE=12.5;MAF_USDA=13.934
NC_035090.1	70659566	.	T	A	.	.	MAF_INRAE=22.5;MAF_USDA=5.882
NC_035090.1	70659604	.	G	T	.	.	MAF_USDA=1.639
NC_035090.1	70659673	.	A	C	.	.	MAF_INRAE=25.949
NC_035090.1	70659677	.	C	A	.	.	MAF_INRAE=12.658;MAF_USDA=6.557
NC_035090.1	70659686	.	T	A	.	.	MAF_USDA=11.475
NC_035090.1	70659723	.	C	T	.	.	MAF_INRAE=1.667
NC_035090.1	70659725	.	T	C	.	.	MAF_INRAE=1.667
NC_035090.1	70659747	.	C	A	.	.	MAF_INRAE=2.5
NC_035090.1	70659749	.	T	C	.	.	MAF_INRAE=2.5
NC_035090.1	70659751	.	A	G	.	.	MAF_INRAE=2.5
NC_035090.1	70659753	.	G	T	.	.	MAF_INRAE=2.5
NC_035090.1	70659757	.	A	C	.	.	MAF_INRAE=1.667
NC_035090.1	70659762	.	C	A	.	.	MAF_INRAE=1.667
NC_035090.1	70659823	.	T	C	.	.	MAF_USDA=1.639
NC_035090.1	70659861	.	G	T	.	.	MAF_USDA=5.294
NC_035090.1	70659864	.	C	A	.	.	MAF_USDA=5.294
NC_035090.1	70659878	.	G	A	.	.	MAF_INRAE=15.823;MAF_USDA=2.459
NC_035090.1	70659978	.	C	T	.	.	MAF_USDA=5.738
NC_035090.1	70659985	.	T	A	.	.	MAF_INRAE=21.053;MAF_USDA=17.213
NC_035090.1	70660066	.	G	C	.	.	MAF_USDA=6.25
NC_035090.1	70660067	.	G	T	.	.	MAF_USDA=6.25
NC_035090.1	70660205	.	A	G	.	.	MAF_USDA=4.098
NC_035090.1	70660207	.	A	G	.	.	MAF_USDA=4.098
NC_035090.1	70660208	.	C	G	.	.	MAF_USDA=4.098
NC_035090.1	70660209	.	A	T	.	.	MAF_USDA=4.098
NC_035090.1	70660215	.	G	T	.	.	MAF_USDA=2.459
NC_035090.1	70660272	.	A	C	.	.	MAF_INRAE=22.5;MAF_USDA=6.471
NC_035090.1	70660291	.	T	G	.	.	MAF_USDA=4.918
NC_035090.1	70660405	.	G	C	.	.	MAF_INRAE=5.263;MAF_USDA=2.353
NC_035090.1	70660438	.	G	A	.	.	MAF_USDA=8.197
NC_035090.1	70660500	.	C	T	.	.	MAF_INRAE=15.833
NC_035090.1	70660501	.	A	C	.	.	MAF_INRAE=1.667
NC_035090.1	70660516	.	C	T	.	.	MAF_INRAE=5.0
NC_035090.1	70660531	.	C	A	.	.	MAF_USDA=1.639
NC_035090.1	70660535	.	C	G	.	.	MAF_INRAE=2.5
NC_035090.1	70660764	.	T	A	.	.	MAF_INRAE=31.013;MAF_USDA=44.706
NC_035090.1	70660845	.	G	A	.	.	MAF_USDA=3.279
NC_035090.1	70660877	.	C	T	.	.	MAF_INRAE=15.19;MAF_USDA=35.294
NC_035090.1	70660908	.	C	G	.	.	MAF_INRAE=31.013;MAF_USDA=42.941
NC_035090.1	70660916	.	T	C	.	.	MAF_INRAE=31.013;MAF_USDA=42.941
NC_035090.1	70660952	.	G	T	.	.	MAF_INRAE=31.013;MAF_USDA=42.941
NC_035090.1	70660953	.	A	G	.	.	MAF_INRAE=27.5;MAF_USDA=38.824
NC_035090.1	70661016	.	T	C	.	.	MAF_INRAE=31.013;MAF_USDA=38.69
NC_035090.1	70661045	.	A	C	.	.	MAF_INRAE=22.5;MAF_USDA=6.25
NC_035090.1	70661141	.	G	A	.	.	MAF_USDA=8.197
NC_035090.1	70661173	.	C	A	.	.	MAF_USDA=2.353
NC_035090.1	70661247	.	G	C	.	.	MAF_INRAE=48.101;MAF_USDA=42.941
NC_035090.1	70661367	.	A	C	.	.	MAF_USDA=2.459
NC_035090.1	70661378	.	A	G	.	.	MAF_INRAE=9.494;MAF_USDA=7.377
NC_035090.1	70661381	.	G	A	.	.	MAF_INRAE=5.0;MAF_USDA=5.738
NC_035090.1	70661464	.	T	A	.	.	MAF_USDA=5.738
NC_035090.1	70661499	.	C	T	.	.	MAF_USDA=1.639
NC_035090.1	70661573	.	C	G	.	.	MAF_USDA=1.639
NC_035090.1	70661654	.	C	A	.	.	MAF_INRAE=44.937;MAF_USDA=28.235
NC_035090.1	70661660	.	G	A	.	.	MAF_USDA=4.118
NC_035090.1	70661662	.	C	T	.	.	MAF_USDA=1.639
NC_035090.1	70662221	.	C	G	.	.	MAF_USDA=1.639
NC_035090.1	70662270	.	A	T	.	.	MAF_INRAE=20.253
NC_035090.1	70662273	.	C	A	.	.	MAF_INRAE=5.263;MAF_USDA=7.059
NC_035090.1	70662288	.	T	A	.	.	MAF_USDA=1.639
NC_035090.1	70662296	.	C	T	.	.	MAF_INRAE=5.263;MAF_USDA=12.353
NC_035090.1	70662378	.	A	G	.	.	MAF_INRAE=11.392;MAF_USDA=17.059
NC_035090.1	70662408	.	A	T	.	.	MAF_INRAE=5.263;MAF_USDA=11.765
NC_035090.1	70662438	.	C	A	.	.	MAF_USDA=1.639
NC_035090.1	70662485	.	A	C	.	.	MAF_INRAE=13.333
NC_035090.1	70662525	.	A	C	.	.	MAF_USDA=5.738
NC_035090.1	70662675	.	T	A	.	.	MAF_INRAE=14.557;MAF_USDA=19.412
NC_035090.1	70662709	.	A	C	.	.	MAF_INRAE=16.667
NC_035090.1	70662753	.	A	T	.	.	MAF_INRAE=5.263;MAF_USDA=12.5
NC_035090.1	70662773	.	A	C	.	.	MAF_INRAE=5.263
NC_035090.1	70663151	.	A	G	.	.	MAF_USDA=1.639
NC_035090.1	70663749	.	A	G	.	.	MAF_USDA=45.0
NC_035090.1	70670493	.	A	G	.	.	MAF_INRAE=5.263;MAF_USDA=7.059
NC_035090.1	70670534	.	A	G	.	.	MAF_INRAE=38.608;MAF_USDA=10.0
NC_035090.1	70670570	.	T	A	.	.	MAF_INRAE=5.263;MAF_USDA=7.143
NC_035090.1	70670573	.	C	T	.	.	MAF_USDA=7.647
NC_035090.1	70670591	.	G	A	.	.	MAF_INRAE=39.873;MAF_USDA=10.0
NC_035090.1	70670666	.	G	A	.	.	MAF_INRAE=9.494;MAF_USDA=8.197
NC_035090.1	70670725	.	G	A	.	.	MAF_USDA=4.098
NC_035090.1	70670808	.	C	T	.	.	MAF_USDA=1.639
NC_035090.1	70670997	.	T	G	.	.	MAF_USDA=4.706
NC_035090.1	70671016	.	G	A	.	.	MAF_USDA=2.353
NC_035090.1	70671028	.	T	G	.	.	MAF_USDA=5.882
NC_035090.1	70671193	.	T	C	.	.	MAF_USDA=1.639
NC_035090.1	70671237	.	C	T	.	.	MAF_USDA=5.738
NC_035090.1	70671563	.	T	G	.	.	MAF_INRAE=5.263
NC_035090.1	70671877	.	A	T	.	.	MAF_USDA=20.833
NC_035090.1	70671883	.	G	T	.	.	MAF_USDA=12.5
NC_035090.1	70672014	.	G	C	.	.	MAF_INRAE=21.667;MAF_USDA=6.25
NC_035090.1	70672190	.	G	A	.	.	MAF_USDA=4.098
NC_035090.1	70673132	.	A	G	.	.	MAF_USDA=48.333
NC_035090.1	70673200	.	C	G	.	.	MAF_USDA=18.333
NC_035090.1	70673276	.	G	A	.	.	MAF_USDA=4.918
NC_035090.1	70673383	.	C	T	.	.	MAF_USDA=1.639
NC_035090.1	70673389	.	G	A	.	.	MAF_USDA=3.279
NC_035090.1	70673572	.	T	G	.	.	MAF_USDA=2.5
NC_035090.1	70673581	.	G	T	.	.	MAF_USDA=6.024
NC_035090.1	70673602	.	T	G	.	.	MAF_USDA=9.016
NC_035090.1	70673605	.	G	T	.	.	MAF_USDA=4.118
NC_035090.1	70673626	.	G	T	.	.	MAF_USDA=5.882
NC_035090.1	70673683	.	G	T	.	.	MAF_INRAE=35.443;MAF_USDA=8.824
NC_035090.1	70673726	.	A	G	.	.	MAF_USDA=2.459
NC_035090.1	70673887	.	G	A	.	.	MAF_INRAE=14.167;MAF_USDA=6.25
NC_035090.1	70673902	.	C	T	.	.	MAF_INRAE=5.263;MAF_USDA=5.882
NC_035090.1	70674129	.	G	A	.	.	MAF_INRAE=5.263;MAF_USDA=7.143
NC_035090.1	70674187	.	G	A	.	.	MAF_USDA=5.0
NC_035090.1	70674250	.	G	T	.	.	MAF_INRAE=24.051;MAF_USDA=22.941
NC_035090.1	70674278	.	A	G	.	.	MAF_USDA=5.738
NC_035090.1	70674315	.	G	T	.	.	MAF_INRAE=11.392;MAF_USDA=12.941
NC_035090.1	70674341	.	A	C	.	.	MAF_USDA=1.639
NC_035090.1	70674343	.	A	T	.	.	MAF_USDA=6.25
NC_035090.1	70674353	.	T	C	.	.	MAF_INRAE=22.5
NC_035090.1	70674354	.	A	T	.	.	MAF_INRAE=5.263;MAF_USDA=2.459
NC_035090.1	70674362	.	T	A	.	.	MAF_INRAE=22.5;MAF_USDA=4.918
NC_035090.1	70674527	.	C	T	.	.	MAF_INRAE=5.263;MAF_USDA=7.059
NC_035090.1	70674561	.	T	C	.	.	MAF_INRAE=22.5;MAF_USDA=6.25
NC_035090.1	70674579	.	G	C	.	.	MAF_INRAE=25.949;MAF_USDA=5.738
NC_035090.1	70674701	.	C	T	.	.	MAF_USDA=4.098
NC_035090.1	70674711	.	G	A	.	.	MAF_INRAE=13.333;MAF_USDA=6.25
NC_035090.1	70674729	.	T	C	.	.	MAF_INRAE=11.667;MAF_USDA=2.459
NC_035090.1	70674761	.	G	A	.	.	MAF_INRAE=11.667;MAF_USDA=6.25
NC_035090.1	70674765	.	C	A	.	.	MAF_USDA=1.639
NC_035090.1	70674786	.	A	G	.	.	MAF_INRAE=5.263;MAF_USDA=11.765
NC_035090.1	70674793	.	A	G	.	.	MAF_INRAE=5.263;MAF_USDA=7.647
NC_035090.1	70674796	.	G	C	.	.	MAF_USDA=5.882
NC_035090.1	70674797	.	G	C	.	.	MAF_USDA=4.098
NC_035090.1	70674817	.	T	C	.	.	MAF_USDA=1.639
NC_035090.1	70674820	.	T	A	.	.	MAF_INRAE=5.063;MAF_USDA=30.0
NC_035090.1	70674862	.	C	A	.	.	MAF_USDA=4.098
NC_035090.1	70674866	.	T	A	.	.	MAF_INRAE=31.667;MAF_USDA=49.18
NC_035090.1	70674867	.	T	A	.	.	MAF_USDA=8.235
NC_035090.1	70674868	.	T	A	.	.	MAF_USDA=4.706
NC_035090.1	70674869	.	T	A	.	.	MAF_USDA=8.333
NC_035090.1	70674926	.	A	T	.	.	MAF_USDA=4.098
NC_035090.1	70674927	.	A	T	.	.	MAF_USDA=3.279
NC_035090.1	70674930	.	G	T	.	.	MAF_INRAE=36.842;MAF_USDA=45.294
NC_035090.1	70674935	.	T	C	.	.	MAF_USDA=1.639
NC_035090.1	70674970	.	T	G	.	.	MAF_USDA=4.918
NC_035090.1	70674971	.	A	G	.	.	MAF_USDA=3.279
NC_035090.1	70674984	.	A	G	.	.	MAF_INRAE=26.316;MAF_USDA=6.471
NC_035090.1	70675020	.	C	A	.	.	MAF_USDA=7.647
NC_035090.1	70675174	.	C	A	.	.	MAF_USDA=19.048
NC_035090.1	70675175	.	A	T	.	.	MAF_USDA=19.048
NC_035090.1	70675180	.	A	G	.	.	MAF_USDA=5.833
NC_035090.1	70678367	.	G	C	.	.	MAF_USDA=6.25
NC_035090.1	70678457	.	T	A	.	.	MAF_USDA=3.279
NC_035090.1	70678459	.	G	A	.	.	MAF_USDA=3.279
NC_035090.1	70678505	.	C	A	.	.	MAF_USDA=2.083
NC_035090.1	70678507	.	A	G	.	.	MAF_USDA=1.639
NC_035090.1	70678544	.	A	T	.	.	MAF_USDA=4.918
NC_035090.1	70678545	.	C	A	.	.	MAF_INRAE=22.5;MAF_USDA=6.25
NC_035090.1	70678574	.	A	C	.	.	MAF_USDA=4.918
NC_035090.1	70678728	.	A	G	.	.	MAF_INRAE=1.667
NC_035090.1	70679021	.	G	A	.	.	MAF_USDA=8.333
NC_035090.1	70680744	.	T	G	.	.	MAF_USDA=12.5
NC_035090.1	70680982	.	G	T	.	.	MAF_INRAE=21.053;MAF_USDA=19.412
NC_035090.1	70681069	.	T	C	.	.	MAF_USDA=1.639
NC_035090.1	70681244	.	C	T	.	.	MAF_USDA=6.557
NC_035090.1	70681250	.	A	G	.	.	MAF_USDA=26.471
NC_035090.1	70681315	.	T	C	.	.	MAF_USDA=2.459
NC_035090.1	70681346	.	G	A	.	.	MAF_USDA=20.588
NC_035090.1	70681359	.	C	T	.	.	MAF_USDA=49.412
NC_035090.1	70681365	.	C	T	.	.	MAF_USDA=2.459
NC_035090.1	70681408	.	T	G	.	.	MAF_USDA=5.294
NC_035090.1	70681434	.	A	G	.	.	MAF_INRAE=20.833;MAF_USDA=6.25
NC_035090.1	70681471	.	G	T	.	.	MAF_USDA=6.25
NC_035090.1	70681527	.	T	C	.	.	MAF_USDA=3.279
NC_035090.1	70681622	.	T	A	.	.	MAF_USDA=7.059
NC_035090.1	70681658	.	C	A	.	.	MAF_INRAE=22.5;MAF_USDA=8.235
NC_035090.1	70681722	.	G	T	.	.	MAF_INRAE=9.494;MAF_USDA=9.836
NC_035090.1	70681809	.	T	C	.	.	MAF_USDA=3.333
NC_035090.1	70681926	.	T	C	.	.	MAF_INRAE=25.949;MAF_USDA=18.824
NC_035090.1	70681949	.	A	T	.	.	MAF_INRAE=10.833
NC_035090.1	70682228	.	C	T	.	.	MAF_USDA=1.667
NC_035090.1	70682758	.	CTTGT	CTTGC	.	.	MAF_USDA=27.083
NC_035090.1	70683796	.	T	C	.	.	MAF_USDA=4.878
NC_035090.1	70683830	.	G	A	.	.	MAF_USDA=2.5
NC_035090.1	70683933	.	C	T	.	.	MAF_USDA=5.0
NC_035090.1	70683934	.	G	A	.	.	MAF_USDA=6.548
NC_035090.1	70683950	.	T	A	.	.	MAF_USDA=6.25
NC_035090.1	70684075	.	A	T	.	.	MAF_INRAE=25.316;MAF_USDA=22.024
NC_035090.1	70684119	.	A	T	.	.	MAF_INRAE=29.114;MAF_USDA=50.0
NC_035090.1	70684172	.	T	G	.	.	MAF_INRAE=12.5
NC_035090.1	70684180	.	T	A	.	.	MAF_INRAE=21.667;MAF_USDA=6.25
NC_035090.1	70684218	.	C	T	.	.	MAF_INRAE=20.253
NC_035090.1	70684273	.	G	T	.	.	MAF_INRAE=22.5;MAF_USDA=7.059
NC_035090.1	70684307	.	T	A	.	.	MAF_USDA=4.098
NC_035090.1	70684431	.	A	T	.	.	MAF_USDA=45.833
NC_035090.1	70684728	.	T	G	.	.	MAF_USDA=4.098
NC_035090.1	70684735	.	T	G	.	.	MAF_INRAE=7.5
NC_035090.1	70684765	.	G	C	.	.	MAF_USDA=3.279
NC_035090.1	70684768	.	C	T	.	.	MAF_INRAE=5.833
NC_035090.1	70684785	.	A	C	.	.	MAF_INRAE=5.0
NC_035090.1	70684787	.	G	C	.	.	MAF_INRAE=5.0
NC_035090.1	70684795	.	A	G	.	.	MAF_INRAE=4.167
NC_035090.1	70684851	.	C	A	.	.	MAF_USDA=1.639
NC_035090.1	70684949	.	T	C	.	.	MAF_USDA=4.918
NC_035090.1	70685029	.	A	C	.	.	MAF_USDA=1.639
NC_035090.1	70685030	.	C	G	.	.	MAF_USDA=1.639
NC_035090.1	70685073	.	A	C	.	.	MAF_USDA=2.459
NC_035090.1	70685076	.	T	G	.	.	MAF_INRAE=9.494;MAF_USDA=8.197
NC_035090.1	70685116	.	C	T	.	.	MAF_INRAE=22.5;MAF_USDA=6.471
NC_035090.1	70685155	.	T	C	.	.	MAF_USDA=4.118
NC_035090.1	70685164	.	T	C	.	.	MAF_INRAE=23.333;MAF_USDA=10.0
NC_035090.1	70685235	.	C	T	.	.	MAF_USDA=2.459
NC_035090.1	70685281	.	G	A	.	.	MAF_USDA=3.279
NC_035090.1	70685285	.	C	T	.	.	MAF_INRAE=6.667
NC_035090.1	70685380	.	T	A	.	.	MAF_INRAE=20.833;MAF_USDA=6.471
NC_035090.1	70685434	.	C	A	.	.	MAF_USDA=4.098
NC_035090.1	70685625	.	T	G	.	.	MAF_USDA=3.279
NC_035090.1	70685837	.	C	A	.	.	MAF_USDA=8.197
NC_035090.1	70685967	.	C	A	.	.	MAF_INRAE=26.316;MAF_USDA=2.5
NC_035090.1	70685990	.	G	A	.	.	MAF_USDA=1.695
NC_035090.1	70686087	.	A	T	.	.	MAF_USDA=6.78
NC_035090.1	70686106	.	G	A	.	.	MAF_USDA=12.048
NC_035090.1	70686119	.	G	A	.	.	MAF_USDA=4.918
NC_035090.1	70686131	.	G	A	.	.	MAF_USDA=4.918
NC_035090.1	70686137	.	T	C	.	.	MAF_USDA=10.588
NC_035090.1	70686146	.	C	G	.	.	MAF_USDA=6.557
NC_035090.1	70686148	.	G	C	.	.	MAF_USDA=12.941
NC_035090.1	70686209	.	G	T	.	.	MAF_USDA=9.412
NC_035090.1	70686289	.	T	A	.	.	MAF_INRAE=22.5;MAF_USDA=12.941
NC_035090.1	70686292	.	A	G	.	.	MAF_INRAE=22.5;MAF_USDA=11.765
NC_035090.1	70686321	.	C	A	.	.	MAF_USDA=4.098
NC_035090.1	70686323	.	G	A	.	.	MAF_USDA=4.098
NC_035090.1	70686478	.	T	G	.	.	MAF_USDA=1.639
NC_035090.1	70686479	.	T	A	.	.	MAF_INRAE=21.667;MAF_USDA=6.471
NC_035090.1	70686650	.	G	A	.	.	MAF_USDA=4.918
NC_035090.1	70686742	.	G	T	.	.	MAF_INRAE=20.833;MAF_USDA=6.471
NC_035090.1	70686844	.	T	G	.	.	MAF_USDA=11.475
NC_035090.1	70686895	.	C	T	.	.	MAF_INRAE=5.0
NC_035090.1	70686948	.	T	C	.	.	MAF_USDA=9.836
NC_035090.1	70686951	.	T	C	.	.	MAF_USDA=9.167
NC_035090.1	70686960	.	A	G	.	.	MAF_INRAE=2.632;MAF_USDA=8.197
NC_035090.1	70686987	.	A	T	.	.	MAF_USDA=1.639
NC_035090.1	70686990	.	T	C	.	.	MAF_USDA=6.557
NC_035090.1	70687044	.	C	T	.	.	MAF_USDA=6.667
NC_035090.1	70687051	.	A	G	.	.	MAF_INRAE=7.895;MAF_USDA=25.0
NC_035090.1	70687073	.	T	A	.	.	MAF_USDA=4.167
NC_035090.1	70687076	.	A	T	.	.	MAF_INRAE=5.263;MAF_USDA=10.417
NC_035090.1	70687134	.	T	G	.	.	MAF_USDA=2.459
NC_035090.1	70687180	.	C	T	.	.	MAF_INRAE=22.5;MAF_USDA=6.471
NC_035090.1	70687188	.	A	T	.	.	MAF_INRAE=10.127;MAF_USDA=8.197
NC_035090.1	70687279	.	G	A	.	.	MAF_USDA=10.588
NC_035090.1	70687372	.	A	T	.	.	MAF_INRAE=15.823;MAF_USDA=19.412
NC_035090.1	70687485	.	A	G	.	.	MAF_USDA=2.459
NC_035090.1	70687496	.	C	T	.	.	MAF_USDA=4.918
NC_035090.1	70687522	.	A	C	.	.	MAF_INRAE=20.886;MAF_USDA=2.459
NC_035090.1	70687538	.	C	G	.	.	MAF_INRAE=20.833;MAF_USDA=10.588
NC_035090.1	70687656	.	T	G	.	.	MAF_USDA=1.639
NC_035090.1	70687682	.	G	A	.	.	MAF_USDA=3.279
NC_035090.1	70687701	.	A	T	.	.	MAF_INRAE=10.127;MAF_USDA=9.016
NC_035090.1	70687787	.	C	G	.	.	MAF_USDA=4.918
NC_035090.1	70687794	.	G	T	.	.	MAF_INRAE=22.5;MAF_USDA=6.471
NC_035090.1	70687803	.	C	T	.	.	MAF_INRAE=22.5;MAF_USDA=6.25
NC_035090.1	70687827	.	C	A	.	.	MAF_USDA=1.639
NC_035090.1	70687836	.	C	A	.	.	MAF_INRAE=15.823;MAF_USDA=19.412
NC_035090.1	70687878	.	C	T	.	.	MAF_USDA=4.918
NC_035090.1	70687880	.	T	C	.	.	MAF_USDA=4.918
NC_035090.1	70687885	.	A	G	.	.	MAF_USDA=4.918
NC_035090.1	70687891	.	A	G	.	.	MAF_INRAE=21.667;MAF_USDA=7.059
NC_035090.1	70687964	.	T	C	.	.	MAF_INRAE=21.667;MAF_USDA=6.471
NC_035090.1	70688003	.	T	A	.	.	MAF_INRAE=5.063;MAF_USDA=2.459
NC_035090.1	70688016	.	G	A	.	.	MAF_USDA=1.639
NC_035090.1	70688131	.	C	T	.	.	MAF_USDA=12.295
NC_035090.1	70688156	.	C	A	.	.	MAF_USDA=3.279
NC_035090.1	70688157	.	C	A	.	.	MAF_USDA=3.279
NC_035090.1	70688219	.	G	T	.	.	MAF_INRAE=5.263;MAF_USDA=7.059
NC_035090.1	70688244	.	A	C	.	.	MAF_INRAE=22.5
NC_035090.1	70688336	.	G	A	.	.	MAF_USDA=4.098
NC_035090.1	70688345	.	A	G	.	.	MAF_INRAE=16.667
NC_035090.1	70688361	.	C	A	.	.	MAF_USDA=2.459
NC_035090.1	70688397	.	T	A	.	.	MAF_INRAE=21.667;MAF_USDA=5.882
NC_035090.1	70688479	.	A	G	.	.	MAF_INRAE=21.667;MAF_USDA=6.471
NC_035090.1	70688485	.	A	C	.	.	MAF_INRAE=21.667;MAF_USDA=6.471
NC_035090.1	70688499	.	G	A	.	.	MAF_USDA=1.639
NC_035090.1	70688584	.	A	C	.	.	MAF_INRAE=22.5;MAF_USDA=5.294
NC_035090.1	70688585	.	A	T	.	.	MAF_INRAE=22.5;MAF_USDA=6.25
NC_035090.1	70688591	.	C	A	.	.	MAF_USDA=4.118
NC_035090.1	70688612	.	T	C	.	.	MAF_INRAE=22.5;MAF_USDA=9.412
NC_035090.1	70688620	.	C	A	.	.	MAF_INRAE=22.5;MAF_USDA=5.882
NC_035090.1	70688627	.	C	T	.	.	MAF_INRAE=22.5;MAF_USDA=6.25
NC_035090.1	70688632	.	G	C	.	.	MAF_USDA=4.918
NC_035090.1	70688650	.	T	A	.	.	MAF_INRAE=22.5;MAF_USDA=6.471
NC_035090.1	70688705	.	C	T	.	.	MAF_USDA=1.639
NC_035090.1	70688747	.	C	T	.	.	MAF_INRAE=14.167;MAF_USDA=4.918
NC_035090.1	70688757	.	C	A	.	.	MAF_USDA=2.459
NC_035090.1	70688829	.	C	A	.	.	MAF_USDA=1.639
NC_035090.1	70688831	.	A	G	.	.	MAF_USDA=1.639
NC_035090.1	70688884	.	G	T	.	.	MAF_USDA=1.639
NC_035090.1	70688898	.	G	T	.	.	MAF_USDA=1.639
NC_035090.1	70688974	.	G	T	.	.	MAF_INRAE=12.658;MAF_USDA=2.459
NC_035090.1	70688987	.	T	A	.	.	MAF_USDA=1.639
NC_035090.1	70689205	.	C	T	.	.	MAF_USDA=4.098
NC_035090.1	70689388	.	G	T	.	.	MAF_USDA=4.098
NC_035090.1	70689391	.	A	T	.	.	MAF_USDA=8.197
NC_035090.1	70689403	.	C	T	.	.	MAF_USDA=4.167
NC_035090.1	70689406	.	A	C	.	.	MAF_INRAE=33.544;MAF_USDA=27.381
NC_035090.1	70689422	.	C	T	.	.	MAF_USDA=4.167
NC_035090.1	70689425	.	T	C	.	.	MAF_USDA=1.667
NC_035090.1	70689426	.	G	A	.	.	MAF_USDA=1.667
NC_035090.1	70689434	.	A	T	.	.	MAF_USDA=1.667
NC_035090.1	70689446	.	A	C	.	.	MAF_USDA=5.0
NC_035090.1	70689450	.	A	C	.	.	MAF_USDA=4.167
NC_035090.1	70689502	.	A	G	.	.	MAF_USDA=5.738
NC_035090.1	70689514	.	G	T	.	.	MAF_USDA=3.279
NC_035090.1	70689537	.	C	T	.	.	MAF_USDA=4.098
NC_035090.1	70689542	.	G	A	.	.	MAF_INRAE=25.949;MAF_USDA=10.588
NC_035090.1	70689560	.	C	A	.	.	MAF_INRAE=5.833;MAF_USDA=6.25
NC_035090.1	70689561	.	A	T	.	.	MAF_INRAE=5.833;MAF_USDA=6.25
NC_035090.1	70689676	.	A	T	.	.	MAF_USDA=8.333
NC_035090.1	70689680	.	A	C	.	.	MAF_USDA=1.639
NC_035090.1	70689744	.	T	A	.	.	MAF_INRAE=26.582;MAF_USDA=18.235
NC_035090.1	70689752	.	T	G	.	.	MAF_INRAE=22.785;MAF_USDA=7.377
NC_035090.1	70689777	.	G	T	.	.	MAF_USDA=5.882
NC_035090.1	70689778	.	G	T	.	.	MAF_INRAE=22.785;MAF_USDA=6.557
NC_035090.1	70689830	.	T	A	.	.	MAF_INRAE=11.392
NC_035090.1	70689846	.	C	T	.	.	MAF_INRAE=11.392
NC_035090.1	70689851	.	A	T	.	.	MAF_INRAE=11.392
NC_035090.1	70689876	.	C	T	.	.	MAF_USDA=3.529
NC_035090.1	70689879	.	A	T	.	.	MAF_USDA=8.824
NC_035090.1	70689880	.	T	A	.	.	MAF_USDA=8.824
NC_035090.1	70689881	.	A	T	.	.	MAF_USDA=8.824
NC_035090.1	70689966	.	C	T	.	.	MAF_INRAE=25.949;MAF_USDA=21.176
NC_035090.1	70689995	.	A	G	.	.	MAF_USDA=1.639
NC_035090.1	70689997	.	G	A	.	.	MAF_USDA=1.639
NC_035090.1	70690025	.	T	A	.	.	MAF_USDA=4.098
NC_035090.1	70690026	.	A	C	.	.	MAF_USDA=1.639
NC_035090.1	70690032	.	A	G	.	.	MAF_INRAE=10.759;MAF_USDA=6.557
NC_035090.1	70690037	.	T	C	.	.	MAF_USDA=1.639
NC_035090.1	70690046	.	A	T	.	.	MAF_USDA=4.098
NC_035090.1	70690051	.	C	T	.	.	MAF_USDA=3.279
NC_035090.1	70690053	.	T	A	.	.	MAF_USDA=1.639
NC_035090.1	70690098	.	T	G	.	.	MAF_INRAE=5.833;MAF_USDA=2.941
NC_035090.1	70690115	.	T	C	.	.	MAF_INRAE=5.833;MAF_USDA=6.25
NC_035090.1	70690144	.	C	T	.	.	MAF_INRAE=27.215;MAF_USDA=8.235
NC_035090.1	70690171	.	G	T	.	.	MAF_USDA=30.0
NC_035090.1	70690172	.	T	C	.	.	MAF_USDA=25.294
NC_035090.1	70690242	.	G	A	.	.	MAF_USDA=5.738
NC_035090.1	70690264	.	G	A	.	.	MAF_USDA=4.118
NC_035090.1	70690269	.	T	C	.	.	MAF_USDA=1.639
NC_035090.1	70690279	.	C	T	.	.	MAF_USDA=1.639
NC_035090.1	70690280	.	C	G	.	.	MAF_USDA=2.459
NC_035090.1	70690284	.	G	T	.	.	MAF_USDA=2.459
NC_035090.1	70690287	.	G	T	.	.	MAF_USDA=4.706
NC_035090.1	70690288	.	T	C	.	.	MAF_INRAE=23.418;MAF_USDA=21.765
NC_035090.1	70690381	.	G	T	.	.	MAF_INRAE=20.253;MAF_USDA=20.0
NC_035090.1	70690385	.	A	G	.	.	MAF_INRAE=20.833;MAF_USDA=19.412
NC_035090.1	70690386	.	G	T	.	.	MAF_INRAE=35.833;MAF_USDA=20.588
NC_035090.1	70690387	.	G	T	.	.	MAF_USDA=20.0
NC_035090.1	70690409	.	A	C	.	.	MAF_INRAE=18.421;MAF_USDA=23.529
NC_035090.1	70690500	.	T	C	.	.	MAF_INRAE=20.253;MAF_USDA=1.639
NC_035090.1	70690543	.	C	T	.	.	MAF_USDA=2.459
NC_035090.1	70690670	.	T	C	.	.	MAF_USDA=3.279
NC_035090.1	70690678	.	A	G	.	.	MAF_INRAE=1.667;MAF_USDA=4.918
NC_035090.1	70690684	.	C	G	.	.	MAF_INRAE=24.051;MAF_USDA=18.824
NC_035090.1	70690738	.	G	T	.	.	MAF_USDA=4.918
NC_035090.1	70690752	.	A	G	.	.	MAF_USDA=1.639
NC_035090.1	70690770	.	C	T	.	.	MAF_INRAE=5.263;MAF_USDA=13.529
NC_035090.1	70690780	.	C	A	.	.	MAF_USDA=3.279
NC_035090.1	70690789	.	C	A	.	.	MAF_USDA=2.459
NC_035090.1	70690793	.	C	T	.	.	MAF_USDA=3.279
NC_035090.1	70690819	.	G	T	.	.	MAF_USDA=2.459
NC_035090.1	70690828	.	A	C	.	.	MAF_USDA=4.098
NC_035090.1	70690906	.	G	A	.	.	MAF_USDA=10.417
NC_035090.1	70692088	.	A	T	.	.	MAF_USDA=10.656
NC_035090.1	70692101	.	G	C	.	.	MAF_USDA=10.588
NC_035090.1	70692136	.	T	A	.	.	MAF_USDA=5.0
NC_035090.1	70692142	.	C	T	.	.	MAF_USDA=2.5
NC_035090.1	70692164	.	C	T	.	.	MAF_INRAE=24.051;MAF_USDA=20.588
NC_035090.1	70692308	.	T	A	.	.	MAF_INRAE=8.333
NC_035090.1	70692330	.	G	A	.	.	MAF_USDA=4.118
NC_035090.1	70692458	.	C	G	.	.	MAF_INRAE=12.025;MAF_USDA=6.557
NC_035090.1	70692539	.	T	C	.	.	MAF_INRAE=20.253
NC_035090.1	70692544	.	C	T	.	.	MAF_USDA=1.639
NC_035090.1	70692545	.	G	A	.	.	MAF_INRAE=26.582;MAF_USDA=20.588
NC_035090.1	70692571	.	G	A	.	.	MAF_INRAE=11.392
NC_035090.1	70692652	.	C	A	.	.	MAF_USDA=2.459
NC_035090.1	70692745	.	T	A	.	.	MAF_USDA=20.492
NC_035090.1	70692754	.	T	A	.	.	MAF_USDA=9.836
NC_035090.1	70692818	.	T	C	.	.	MAF_USDA=6.25
NC_035090.1	70692856	.	C	A	.	.	MAF_USDA=25.0
NC_035090.1	70693758	.	G	A	.	.	MAF_USDA=10.417
NC_035090.1	70693812	.	T	C	.	.	MAF_INRAE=35.0
NC_035090.1	70694003	.	G	C	.	.	MAF_USDA=8.333
NC_035090.1	70694101	.	A	G	.	.	MAF_USDA=1.639
NC_035090.1	70694158	.	G	T	.	.	MAF_USDA=8.333
NC_035090.1	70694163	.	G	C	.	.	MAF_USDA=8.333
NC_035090.1	70694201	.	T	G	.	.	MAF_USDA=2.5
NC_035090.1	70694287	.	C	T	.	.	MAF_INRAE=37.975;MAF_USDA=24.118
NC_035090.1	70694328	.	A	C	.	.	MAF_INRAE=26.316;MAF_USDA=23.529
NC_035090.1	70694357	.	C	T	.	.	MAF_USDA=2.459
NC_035090.1	70694373	.	G	A	.	.	MAF_INRAE=12.658;MAF_USDA=6.557
NC_035090.1	70694381	.	T	C	.	.	MAF_INRAE=22.152;MAF_USDA=9.016
NC_035090.1	70694450	.	C	G	.	.	MAF_USDA=4.918
NC_035090.1	70694609	.	A	C	.	.	MAF_USDA=2.459
NC_035090.1	70694667	.	C	T	.	.	MAF_INRAE=39.241;MAF_USDA=25.294
NC_035090.1	70694729	.	T	A	.	.	MAF_INRAE=38.608;MAF_USDA=24.118
NC_035090.1	70694899	.	C	T	.	.	MAF_USDA=1.639
NC_035090.1	70694907	.	T	C	.	.	MAF_INRAE=39.241;MAF_USDA=24.706
NC_035090.1	70694952	.	T	G	.	.	MAF_INRAE=12.658
NC_035090.1	70695005	.	A	T	.	.	MAF_INRAE=10.127;MAF_USDA=5.738
NC_035090.1	70695020	.	G	C	.	.	MAF_USDA=4.098
NC_035090.1	70695053	.	A	G	.	.	MAF_USDA=2.459
NC_035090.1	70695076	.	A	T	.	.	MAF_INRAE=21.053;MAF_USDA=6.667
NC_035090.1	70695143	.	C	A	.	.	MAF_USDA=3.279
NC_035090.1	70695316	.	C	T	.	.	MAF_USDA=45.833
NC_035090.1	70696754	.	C	A	.	.	MAF_USDA=3.279
NC_035090.1	70696815	.	G	A	.	.	MAF_USDA=3.333
NC_035090.1	70696927	.	T	C	.	.	MAF_INRAE=5.833
NC_035090.1	70696931	.	A	G	.	.	MAF_INRAE=6.667
NC_035090.1	70696999	.	C	T	.	.	MAF_INRAE=11.667
NC_035090.1	70697013	.	C	T	.	.	MAF_INRAE=1.667
NC_035090.1	70697047	.	C	T	.	.	MAF_INRAE=13.333;MAF_USDA=14.706
NC_035090.1	70697084	.	G	C	.	.	MAF_USDA=22.353
NC_035090.1	70697655	.	C	T	.	.	MAF_USDA=6.557
NC_035090.1	70697713	.	C	A	.	.	MAF_USDA=1.176
NC_035090.1	70697720	.	G	T	.	.	MAF_INRAE=4.43;MAF_USDA=48.824
NC_035090.1	70697749	.	G	A	.	.	MAF_USDA=2.459
NC_035090.1	70697794	.	A	C	.	.	MAF_INRAE=15.789;MAF_USDA=4.918
NC_035090.1	70697893	.	T	C	.	.	MAF_INRAE=39.241;MAF_USDA=12.353
NC_035090.1	70697898	.	A	T	.	.	MAF_INRAE=39.873;MAF_USDA=12.353
NC_035090.1	70698226	.	C	G	.	.	MAF_INRAE=37.975;MAF_USDA=12.5
NC_035090.1	70698237	.	G	A	.	.	MAF_INRAE=2.5
NC_035090.1	70698389	.	C	A	.	.	MAF_USDA=8.333
NC_035090.1	70698404	.	C	G	.	.	MAF_USDA=5.952
NC_035090.1	70698416	.	C	T	.	.	MAF_INRAE=5.063;MAF_USDA=5.0
NC_035090.1	70698431	.	A	G	.	.	MAF_USDA=3.279
NC_035090.1	70698525	.	G	T	.	.	MAF_USDA=4.098
NC_035090.1	70698529	.	A	T	.	.	MAF_USDA=1.639
NC_035090.1	70698533	.	T	G	.	.	MAF_USDA=1.639
NC_035090.1	70698588	.	A	G	.	.	MAF_INRAE=15.789;MAF_USDA=3.279
NC_035090.1	70698598	.	A	T	.	.	MAF_INRAE=12.025;MAF_USDA=21.176
NC_035090.1	70698604	.	T	C	.	.	MAF_USDA=1.639
NC_035090.1	70698605	.	T	A	.	.	MAF_USDA=1.639
NC_035090.1	70698693	.	G	A	.	.	MAF_USDA=14.118
NC_035090.1	70698706	.	C	A	.	.	MAF_INRAE=21.053;MAF_USDA=4.167
NC_035090.1	70698724	.	G	A	.	.	MAF_USDA=2.459
NC_035090.1	70698756	.	C	G	.	.	MAF_USDA=2.083
NC_035090.1	70698839	.	C	T	.	.	MAF_USDA=14.583
NC_035090.1	70699044	.	T	G	.	.	MAF_INRAE=11.392;MAF_USDA=22.941
NC_035090.1	70699052	.	C	T	.	.	MAF_USDA=1.639
NC_035090.1	70699081	.	A	C	.	.	MAF_INRAE=21.053;MAF_USDA=2.353
NC_035090.1	70699152	.	A	C	.	.	MAF_USDA=12.941
NC_035090.1	70699266	.	C	T	.	.	MAF_USDA=1.176
NC_035090.1	70699309	.	C	T	.	.	MAF_INRAE=5.063;MAF_USDA=4.918
NC_035090.1	70699431	.	T	C	.	.	MAF_INRAE=11.392;MAF_USDA=22.353
NC_035090.1	70699437	.	C	A	.	.	MAF_INRAE=13.333;MAF_USDA=17.647
NC_035090.1	70699634	.	T	C	.	.	MAF_USDA=45.652
NC_035090.1	70699659	.	C	A	.	.	MAF_INRAE=47.368;MAF_USDA=10.417
NC_035090.1	70699681	.	G	C	.	.	MAF_INRAE=5.263;MAF_USDA=5.952
NC_035090.1	70699691	.	T	A	.	.	MAF_USDA=2.5
NC_035090.1	70699696	.	A	T	.	.	MAF_USDA=1.667
NC_035090.1	70699748	.	T	A	.	.	MAF_USDA=5.738
NC_035090.1	70699751	.	G	T	.	.	MAF_USDA=2.459
NC_035090.1	70699774	.	G	A	.	.	MAF_USDA=2.083
NC_035090.1	70699799	.	T	G	.	.	MAF_USDA=1.639
NC_035090.1	70699810	.	C	A	.	.	MAF_USDA=1.639
NC_035090.1	70699881	.	C	T	.	.	MAF_USDA=1.639
NC_035090.1	70699975	.	G	C	.	.	MAF_USDA=3.279
NC_035090.1	70700334	.	C	T	.	.	MAF_USDA=1.639
NC_035090.1	70700348	.	G	A	.	.	MAF_INRAE=16.667;MAF_USDA=5.294
NC_035090.1	70700353	.	T	C	.	.	MAF_USDA=23.529
NC_035090.1	70700359	.	T	C	.	.	MAF_USDA=10.417
NC_035090.1	70700361	.	A	T	.	.	MAF_USDA=10.417
NC_035090.1	70700371	.	T	C	.	.	MAF_USDA=19.672
NC_035090.1	70700397	.	T	C	.	.	MAF_INRAE=1.667
NC_035090.1	70700400	.	G	A	.	.	MAF_INRAE=2.632;MAF_USDA=5.882
NC_035090.1	70700401	.	C	T	.	.	MAF_USDA=2.459
NC_035090.1	70700403	.	C	T	.	.	MAF_USDA=2.459
NC_035090.1	70700425	.	T	C	.	.	MAF_INRAE=5.0
NC_035090.1	70700460	.	G	A	.	.	MAF_USDA=3.279
NC_035090.1	70700485	.	T	C	.	.	MAF_USDA=31.25
NC_035090.1	70701712	.	G	T	.	.	MAF_USDA=11.667
NC_035090.1	70702027	.	C	T	.	.	MAF_INRAE=48.734;MAF_USDA=12.941
NC_035090.1	70702123	.	C	T	.	.	MAF_USDA=1.639
NC_035090.1	70702266	.	G	A	.	.	MAF_USDA=2.459
NC_035090.1	70702309	.	A	C	.	.	MAF_USDA=2.459
NC_035090.1	70702341	.	A	G	.	.	MAF_INRAE=5.833
NC_035090.1	70702344	.	A	G	.	.	MAF_INRAE=5.833
NC_035090.1	70702365	.	A	C	.	.	MAF_INRAE=10.0
NC_035090.1	70702371	.	C	G	.	.	MAF_INRAE=16.667;MAF_USDA=9.412
NC_035090.1	70702373	.	A	C	.	.	MAF_INRAE=11.667
NC_035090.1	70702406	.	A	G	.	.	MAF_USDA=2.459
NC_035090.1	70702538	.	G	A	.	.	MAF_USDA=1.639
NC_035090.1	70702565	.	C	T	.	.	MAF_USDA=6.557
NC_035090.1	70702583	.	T	C	.	.	MAF_INRAE=30.833
NC_035090.1	70702672	.	G	A	.	.	MAF_USDA=8.333
NC_035090.1	70702732	.	AGAG	AGAA	.	.	MAF_USDA=34.783
NC_035090.1	70705358	.	G	A	.	.	MAF_USDA=6.25
NC_035090.1	70705472	.	G	C	.	.	MAF_USDA=1.639
NC_035090.1	70705473	.	A	T	.	.	MAF_INRAE=17.722;MAF_USDA=5.294
NC_035090.1	70705510	.	A	G	.	.	MAF_INRAE=14.167;MAF_USDA=19.412
NC_035090.1	70705516	.	T	G	.	.	MAF_INRAE=39.241;MAF_USDA=15.882
NC_035090.1	70705548	.	G	A	.	.	MAF_INRAE=5.263;MAF_USDA=8.824
NC_035090.1	70705668	.	C	G	.	.	MAF_INRAE=14.167;MAF_USDA=19.412
NC_035090.1	70705705	.	A	G	.	.	MAF_INRAE=3.797;MAF_USDA=47.059
NC_035090.1	70705765	.	C	T	.	.	MAF_USDA=2.459
NC_035090.1	70705811	.	C	T	.	.	MAF_USDA=34.524
NC_035090.1	70705816	.	A	T	.	.	MAF_USDA=1.667
NC_035090.1	70705820	.	T	A	.	.	MAF_INRAE=15.789;MAF_USDA=4.098
NC_035090.1	70705821	.	A	T	.	.	MAF_USDA=14.118
NC_035090.1	70705889	.	G	T	.	.	MAF_USDA=12.941
NC_035090.1	70705943	.	C	G	.	.	MAF_USDA=17.059
NC_035090.1	70705969	.	T	G	.	.	MAF_USDA=9.412
NC_035090.1	70706052	.	T	A	.	.	MAF_USDA=20.833
NC_035090.1	70706105	.	A	C	.	.	MAF_INRAE=5.263
NC_035090.1	70706141	.	C	T	.	.	MAF_USDA=22.353
NC_035090.1	70706144	.	C	A	.	.	MAF_USDA=4.706
NC_035090.1	70707337	.	G	A	.	.	MAF_USDA=25.0
NC_035090.1	70707379	.	G	A	.	.	MAF_USDA=4.167
NC_035090.1	70707651	.	T	C	.	.	MAF_USDA=2.459
NC_035090.1	70707708	.	G	A	.	.	MAF_USDA=3.279
NC_035090.1	70707815	.	A	T	.	.	MAF_INRAE=13.291;MAF_USDA=2.353
NC_035090.1	70707822	.	G	C	.	.	MAF_INRAE=18.354;MAF_USDA=5.882
NC_035090.1	70707855	.	G	C	.	.	MAF_INRAE=20.253;MAF_USDA=9.412
NC_035090.1	70707935	.	C	A	.	.	MAF_USDA=2.459
NC_035090.1	70707937	.	T	C	.	.	MAF_INRAE=1.667;MAF_USDA=21.311
NC_035090.1	70708009	.	C	T	.	.	MAF_INRAE=15.789;MAF_USDA=4.098
NC_035090.1	70708063	.	C	T	.	.	MAF_USDA=2.459
NC_035090.1	70708073	.	C	T	.	.	MAF_USDA=2.083
NC_035090.1	70708076	.	G	A	.	.	MAF_USDA=15.882
NC_035090.1	70708130	.	C	G	.	.	MAF_INRAE=39.873;MAF_USDA=12.941
NC_035090.1	70708177	.	C	T	.	.	MAF_INRAE=18.987;MAF_USDA=8.824
NC_035090.1	70708224	.	ATCGCCCCGTAGCAC	ATCGCCCCGTAGCAG	.	.	MAF_USDA=4.167
NC_035090.1	70708238	.	C	G	.	.	MAF_USDA=5.738
NC_035090.1	70708321	.	T	G	.	.	MAF_USDA=2.459
NC_035090.1	70708340	.	G	A	.	.	MAF_USDA=2.459
NC_035090.1	70708349	.	C	T	.	.	MAF_USDA=6.557
NC_035090.1	70708350	.	G	A	.	.	MAF_INRAE=2.5;MAF_USDA=4.918
NC_035090.1	70708352	.	T	A	.	.	MAF_INRAE=2.5;MAF_USDA=4.918
NC_035090.1	70708392	.	G	T	.	.	MAF_INRAE=5.263;MAF_USDA=4.706
NC_035090.1	70708412	.	A	G	.	.	MAF_USDA=1.639
NC_035090.1	70708461	.	C	T	.	.	MAF_USDA=2.459
NC_035090.1	70708473	.	T	C	.	.	MAF_INRAE=40.506;MAF_USDA=15.294
NC_035090.1	70708524	.	C	G	.	.	MAF_USDA=1.639
NC_035090.1	70708543	.	A	C	.	.	MAF_INRAE=2.5;MAF_USDA=4.918
NC_035090.1	70708557	.	G	A	.	.	MAF_INRAE=5.263;MAF_USDA=9.412
NC_035090.1	70708591	.	G	A	.	.	MAF_USDA=2.459
NC_035090.1	70708606	.	A	C	.	.	MAF_INRAE=1.667;MAF_USDA=21.311
NC_035090.1	70708613	.	C	A	.	.	MAF_USDA=2.459
NC_035090.1	70708623	.	C	T	.	.	MAF_INRAE=3.797;MAF_USDA=47.647
NC_035090.1	70708626	.	C	T	.	.	MAF_INRAE=1.667;MAF_USDA=47.647
NC_035090.1	70708632	.	C	T	.	.	MAF_USDA=9.016
NC_035090.1	70708633	.	A	G	.	.	MAF_INRAE=1.667;MAF_USDA=21.311
NC_035090.1	70708640	.	C	T	.	.	MAF_INRAE=3.797;MAF_USDA=48.235
NC_035090.1	70708672	.	G	A	.	.	MAF_INRAE=5.263;MAF_USDA=5.294
NC_035090.1	70708692	.	A	G	.	.	MAF_INRAE=5.263;MAF_USDA=8.824
NC_035090.1	70708710	.	C	T	.	.	MAF_INRAE=15.789
NC_035090.1	70708831	.	T	G	.	.	MAF_INRAE=5.263;MAF_USDA=5.738
NC_035090.1	70708919	.	G	A	.	.	MAF_USDA=8.197
NC_035090.1	70708923	.	C	T	.	.	MAF_INRAE=5.263;MAF_USDA=5.294
NC_035090.1	70708931	.	A	C	.	.	MAF_USDA=1.639
NC_035090.1	70708954	.	T	A	.	.	MAF_USDA=10.417
NC_035090.1	70708955	.	C	A	.	.	MAF_USDA=10.417
NC_035090.1	70708984	.	A	T	.	.	MAF_USDA=2.083
NC_035090.1	70709037	.	C	T	.	.	MAF_INRAE=15.789;MAF_USDA=5.738
NC_035090.1	70709039	.	G	A	.	.	MAF_USDA=5.738
NC_035090.1	70709080	.	G	A	.	.	MAF_USDA=4.918
NC_035090.1	70709095	.	C	G	.	.	MAF_INRAE=15.0;MAF_USDA=19.412
NC_035090.1	70709162	.	C	T	.	.	MAF_INRAE=5.263;MAF_USDA=5.294
NC_035090.1	70709164	.	T	C	.	.	MAF_INRAE=5.263;MAF_USDA=8.197
NC_035090.1	70709176	.	A	T	.	.	MAF_INRAE=5.263;MAF_USDA=6.548
NC_035090.1	70709182	.	T	C	.	.	MAF_INRAE=5.263;MAF_USDA=7.143
NC_035090.1	70709203	.	G	A	.	.	MAF_INRAE=5.263;MAF_USDA=9.412
NC_035090.1	70709228	.	A	T	.	.	MAF_INRAE=5.263;MAF_USDA=10.656
NC_035090.1	70709232	.	C	A	.	.	MAF_USDA=10.656
NC_035090.1	70709234	.	T	C	.	.	MAF_USDA=10.656
NC_035090.1	70709239	.	A	G	.	.	MAF_INRAE=5.263
NC_035090.1	70709245	.	T	A	.	.	MAF_INRAE=5.263
NC_035090.1	70709399	.	G	C	.	.	MAF_INRAE=7.595;MAF_USDA=42.941
NC_035090.1	70709450	.	T	G	.	.	MAF_USDA=8.197
NC_035090.1	70709460	.	G	A	.	.	MAF_INRAE=39.873;MAF_USDA=10.417
NC_035090.1	70709473	.	G	A	.	.	MAF_INRAE=5.263;MAF_USDA=12.941
NC_035090.1	70709505	.	C	A	.	.	MAF_USDA=5.738
NC_035090.1	70709517	.	A	G	.	.	MAF_USDA=4.098
NC_035090.1	70709518	.	G	A	.	.	MAF_USDA=4.098
NC_035090.1	70709535	.	T	A	.	.	MAF_USDA=4.918
NC_035090.1	70709553	.	T	C	.	.	MAF_USDA=4.918
NC_035090.1	70709554	.	G	A	.	.	MAF_USDA=4.918
NC_035090.1	70709555	.	C	T	.	.	MAF_USDA=4.918
NC_035090.1	70709570	.	T	G	.	.	MAF_USDA=4.918
NC_035090.1	70709578	.	G	T	.	.	MAF_USDA=4.918
NC_035090.1	70709579	.	C	T	.	.	MAF_USDA=4.918
NC_035090.1	70709589	.	C	T	.	.	MAF_USDA=4.098
NC_035090.1	70709684	.	T	G	.	.	MAF_USDA=43.529
NC_035090.1	70709928	.	G	A	.	.	MAF_INRAE=38.608;MAF_USDA=12.353
NC_035090.1	70710107	.	C	T	.	.	MAF_INRAE=37.342;MAF_USDA=17.059
NC_035090.1	70710108	.	A	G	.	.	MAF_INRAE=15.833;MAF_USDA=27.059
NC_035090.1	70710111	.	C	G	.	.	MAF_USDA=2.353
NC_035090.1	70710133	.	C	A	.	.	MAF_USDA=8.197
NC_035090.1	70710154	.	A	G	.	.	MAF_INRAE=14.557;MAF_USDA=20.833
NC_035090.1	70710162	.	C	A	.	.	MAF_INRAE=15.789;MAF_USDA=4.237
NC_035090.1	70710228	.	G	A	.	.	MAF_USDA=2.083
NC_035090.1	70710293	.	G	A	.	.	MAF_USDA=1.639
NC_035090.1	70710341	.	T	C	.	.	MAF_USDA=2.459
NC_035090.1	70710355	.	T	C	.	.	MAF_INRAE=25.316;MAF_USDA=18.235
NC_035090.1	70710461	.	G	T	.	.	MAF_INRAE=38.608;MAF_USDA=15.294
NC_035090.1	70710500	.	G	A	.	.	MAF_INRAE=37.342;MAF_USDA=16.071
NC_035090.1	70710516	.	C	G	.	.	MAF_USDA=5.738
NC_035090.1	70710594	.	C	T	.	.	MAF_USDA=2.459
NC_035090.1	70710595	.	C	T	.	.	MAF_INRAE=2.5;MAF_USDA=4.918
NC_035090.1	70710603	.	T	G	.	.	MAF_USDA=3.279
NC_035090.1	70710604	.	G	T	.	.	MAF_USDA=2.459
NC_035090.1	70710605	.	T	C	.	.	MAF_USDA=4.918
NC_035090.1	70710609	.	T	C	.	.	MAF_USDA=5.738
NC_035090.1	70710627	.	C	A	.	.	MAF_INRAE=14.167;MAF_USDA=17.647
NC_035090.1	70710648	.	G	A	.	.	MAF_INRAE=5.263;MAF_USDA=15.294
NC_035090.1	70710657	.	T	C	.	.	MAF_USDA=2.459
NC_035090.1	70710658	.	G	A	.	.	MAF_USDA=2.459
NC_035090.1	70710681	.	G	T	.	.	MAF_USDA=13.529
NC_035090.1	70710682	.	C	A	.	.	MAF_USDA=13.529
NC_035090.1	70710686	.	T	A	.	.	MAF_USDA=13.529
NC_035090.1	70710706	.	A	C	.	.	MAF_INRAE=5.063;MAF_USDA=9.016
NC_035090.1	70710714	.	A	G	.	.	MAF_INRAE=27.215;MAF_USDA=44.706
NC_035090.1	70710771	.	G	T	.	.	MAF_INRAE=15.833;MAF_USDA=40.588
NC_035090.1	70710777	.	T	A	.	.	MAF_INRAE=6.962;MAF_USDA=9.836
NC_035090.1	70710782	.	G	T	.	.	MAF_INRAE=6.962;MAF_USDA=13.934
NC_035090.1	70710797	.	C	T	.	.	MAF_USDA=21.176
NC_035090.1	70710800	.	A	T	.	.	MAF_USDA=2.459
NC_035090.1	70710807	.	A	T	.	.	MAF_INRAE=22.785;MAF_USDA=2.353
NC_035090.1	70710871	.	G	A	.	.	MAF_USDA=4.918
NC_035090.1	70710991	.	G	A	.	.	MAF_USDA=6.25
NC_035090.1	70711025	.	C	A	.	.	MAF_USDA=6.25
NC_035090.1	70711027	.	G	T	.	.	MAF_USDA=6.25
NC_035090.1	70711177	.	A	C	.	.	MAF_USDA=14.583
NC_035090.1	70711259	.	T	C	.	.	MAF_USDA=6.25
NC_035090.1	70711418	.	C	T	.	.	MAF_USDA=16.667
NC_035090.1	70711435	.	C	T	.	.	MAF_USDA=2.586
NC_035090.1	70711502	.	T	C	.	.	MAF_USDA=8.621
NC_035090.1	70711513	.	T	G	.	.	MAF_USDA=18.293
NC_035090.1	70711520	.	T	G	.	.	MAF_USDA=18.293
NC_035090.1	70711588	.	G	A	.	.	MAF_USDA=1.639
NC_035090.1	70711614	.	G	A	.	.	MAF_USDA=2.459
NC_035090.1	70711635	.	G	A	.	.	MAF_INRAE=2.632
NC_035090.1	70711640	.	G	A	.	.	MAF_USDA=27.647
NC_035090.1	70711656	.	A	C	.	.	MAF_USDA=32.353
NC_035090.1	70711784	.	C	T	.	.	MAF_INRAE=20.253;MAF_USDA=10.119
NC_035090.1	70711800	.	C	G	.	.	MAF_INRAE=37.342;MAF_USDA=20.588
NC_035090.1	70711852	.	A	T	.	.	MAF_INRAE=47.368;MAF_USDA=15.882
NC_035090.1	70711866	.	G	A	.	.	MAF_INRAE=47.368;MAF_USDA=17.059
NC_035090.1	70711923	.	T	C	.	.	MAF_USDA=2.459
NC_035090.1	70711965	.	C	T	.	.	MAF_INRAE=37.342;MAF_USDA=21.176
NC_035090.1	70712075	.	T	C	.	.	MAF_USDA=4.167
NC_035090.1	70712198	.	G	A	.	.	MAF_INRAE=15.833
NC_035090.1	70712199	.	A	G	.	.	MAF_INRAE=5.263
NC_035090.1	70712208	.	C	T	.	.	MAF_USDA=20.492
NC_035090.1	70712227	.	C	G	.	.	MAF_INRAE=2.5;MAF_USDA=5.882
NC_035090.1	70712231	.	T	C	.	.	MAF_INRAE=26.316;MAF_USDA=11.176
NC_035090.1	70712233	.	C	T	.	.	MAF_USDA=11.176
NC_035090.1	70712236	.	C	A	.	.	MAF_USDA=6.471
NC_035090.1	70712316	.	A	T	.	.	MAF_INRAE=34.167;MAF_USDA=14.583
NC_035090.1	70712317	.	T	A	.	.	MAF_INRAE=34.167;MAF_USDA=14.583
NC_035090.1	70712333	.	A	C	.	.	MAF_INRAE=17.089;MAF_USDA=36.471
NC_035090.1	70712337	.	T	C	.	.	MAF_USDA=1.639
NC_035090.1	70712365	.	A	T	.	.	MAF_INRAE=37.342;MAF_USDA=15.882
NC_035090.1	70712370	.	T	C	.	.	MAF_INRAE=17.089;MAF_USDA=34.706
NC_035090.1	70712420	.	C	T	.	.	MAF_USDA=1.639
NC_035090.1	70712429	.	G	A	.	.	MAF_USDA=1.639
NC_035090.1	70712439	.	C	A	.	.	MAF_USDA=2.459
NC_035090.1	70712533	.	G	A	.	.	MAF_INRAE=21.053;MAF_USDA=4.167
NC_035090.1	70712556	.	T	G	.	.	MAF_INRAE=7.895;MAF_USDA=44.118
NC_035090.1	70712630	.	G	C	.	.	MAF_INRAE=37.342;MAF_USDA=17.059
NC_035090.1	70712643	.	T	A	.	.	MAF_INRAE=8.333;MAF_USDA=15.0
NC_035090.1	70712653	.	C	T	.	.	MAF_INRAE=15.833;MAF_USDA=37.059
NC_035090.1	70712663	.	T	C	.	.	MAF_USDA=1.639
NC_035090.1	70712736	.	C	A	.	.	MAF_USDA=3.279
NC_035090.1	70712809	.	T	A	.	.	MAF_INRAE=20.253;MAF_USDA=20.238
NC_035090.1	70712838	.	T	G	.	.	MAF_USDA=3.333
NC_035090.1	70712893	.	A	T	.	.	MAF_INRAE=14.167;MAF_USDA=17.647
NC_035090.1	70712933	.	C	T	.	.	MAF_INRAE=1.667;MAF_USDA=1.639
NC_035090.1	70712967	.	G	A	.	.	MAF_INRAE=37.342;MAF_USDA=17.059
NC_035090.1	70712972	.	G	C	.	.	MAF_USDA=11.176
NC_035090.1	70712973	.	A	C	.	.	MAF_USDA=11.176
NC_035090.1	70712997	.	A	T	.	.	MAF_INRAE=5.263;MAF_USDA=8.824
NC_035090.1	70713015	.	G	A	.	.	MAF_USDA=2.459
NC_035090.1	70713028	.	G	T	.	.	MAF_USDA=18.824
NC_035090.1	70713029	.	T	G	.	.	MAF_USDA=2.459
NC_035090.1	70713079	.	A	T	.	.	MAF_USDA=2.5
NC_035090.1	70713090	.	T	A	.	.	MAF_INRAE=15.19;MAF_USDA=10.119
NC_035090.1	70713112	.	T	C	.	.	MAF_USDA=1.639
NC_035090.1	70713130	.	A	G	.	.	MAF_USDA=11.475
NC_035090.1	70713215	.	G	T	.	.	MAF_USDA=2.459
NC_035090.1	70713249	.	C	A	.	.	MAF_USDA=4.098
NC_035090.1	70713315	.	G	A	.	.	MAF_USDA=2.459
NC_035090.1	70713317	.	T	G	.	.	MAF_USDA=3.279
NC_035090.1	70713327	.	G	A	.	.	MAF_USDA=7.377
NC_035090.1	70713345	.	T	C	.	.	MAF_INRAE=18.354;MAF_USDA=12.941
NC_035090.1	70713353	.	G	A	.	.	MAF_INRAE=18.354;MAF_USDA=19.412
NC_035090.1	70713359	.	C	G	.	.	MAF_INRAE=18.354;MAF_USDA=13.529
NC_035090.1	70713400	.	A	T	.	.	MAF_INRAE=48.734;MAF_USDA=18.824
NC_035090.1	70713419	.	G	T	.	.	MAF_INRAE=29.114;MAF_USDA=36.31
NC_035090.1	70713433	.	C	T	.	.	MAF_INRAE=19.62;MAF_USDA=16.667
NC_035090.1	70713434	.	G	A	.	.	MAF_USDA=8.333
NC_035090.1	70713436	.	C	T	.	.	MAF_INRAE=17.5;MAF_USDA=16.667
NC_035090.1	70713437	.	G	A	.	.	MAF_INRAE=17.5;MAF_USDA=19.643
NC_035090.1	70713438	.	C	T	.	.	MAF_INRAE=17.5;MAF_USDA=14.881
NC_035090.1	70713458	.	T	C	.	.	MAF_INRAE=48.734;MAF_USDA=23.529
NC_035090.1	70713459	.	G	T	.	.	MAF_INRAE=49.167;MAF_USDA=23.529
NC_035090.1	70713478	.	C	A	.	.	MAF_INRAE=48.734;MAF_USDA=22.353
NC_035090.1	70713508	.	G	A	.	.	MAF_INRAE=28.481;MAF_USDA=30.0
NC_035090.1	70713549	.	A	C	.	.	MAF_INRAE=5.063;MAF_USDA=13.115
NC_035090.1	70713557	.	G	A	.	.	MAF_USDA=2.459
NC_035090.1	70713585	.	T	A	.	.	MAF_USDA=19.672
NC_035090.1	70713646	.	G	T	.	.	MAF_USDA=2.353
NC_035090.1	70713751	.	C	T	.	.	MAF_USDA=7.059
NC_035090.1	70713770	.	A	T	.	.	MAF_INRAE=18.354;MAF_USDA=19.412
NC_035090.1	70713771	.	C	G	.	.	MAF_USDA=1.765
NC_035090.1	70713813	.	C	G	.	.	MAF_USDA=1.765
NC_035090.1	70713830	.	C	T	.	.	MAF_USDA=1.765
NC_035090.1	70713869	.	A	T	.	.	MAF_USDA=18.75
NC_035090.1	70713937	.	A	G	.	.	MAF_USDA=32.5
NC_035090.1	70714299	.	T	C	.	.	MAF_USDA=2.459
NC_035090.1	70714328	.	T	C	.	.	MAF_USDA=14.706
NC_035090.1	70714345	.	C	T	.	.	MAF_USDA=15.882
NC_035090.1	70714371	.	C	T	.	.	MAF_USDA=1.765
NC_035090.1	70714519	.	G	T	.	.	MAF_INRAE=26.316;MAF_USDA=13.529
NC_035090.1	70714544	.	T	G	.	.	MAF_INRAE=26.316;MAF_USDA=17.059
NC_035090.1	70714564	.	C	A	.	.	MAF_INRAE=21.053;MAF_USDA=1.765
NC_035090.1	70714566	.	T	C	.	.	MAF_USDA=15.882
NC_035090.1	70714595	.	C	T	.	.	MAF_USDA=2.083
NC_035090.1	70714673	.	G	A	.	.	MAF_USDA=8.197
NC_035090.1	70714773	.	C	T	.	.	MAF_USDA=2.5
NC_035090.1	70714797	.	G	A	.	.	MAF_USDA=20.833
NC_035090.1	70714896	.	G	A	.	.	MAF_USDA=27.083
NC_035090.1	70714919	.	A	G	.	.	MAF_USDA=5.738
NC_035090.1	70715002	.	C	G	.	.	MAF_INRAE=26.316;MAF_USDA=16.471
NC_035090.1	70715043	.	C	T	.	.	MAF_INRAE=14.167
NC_035090.1	70715045	.	A	T	.	.	MAF_INRAE=14.167
NC_035090.1	70715046	.	T	G	.	.	MAF_USDA=1.765
NC_035090.1	70715054	.	A	T	.	.	MAF_USDA=3.279
NC_035090.1	70715363	.	C	T	.	.	MAF_INRAE=5.263;MAF_USDA=12.353
NC_035090.1	70715423	.	G	A	.	.	MAF_INRAE=19.62;MAF_USDA=16.471
NC_035090.1	70715455	.	C	T	.	.	MAF_USDA=7.059
NC_035090.1	70715544	.	G	A	.	.	MAF_USDA=1.765
NC_035090.1	70715601	.	T	C	.	.	MAF_INRAE=19.62;MAF_USDA=18.235
NC_035090.1	70715722	.	G	A	.	.	MAF_INRAE=19.62;MAF_USDA=11.176
NC_035090.1	70715748	.	C	T	.	.	MAF_USDA=3.279
NC_035090.1	70715766	.	T	A	.	.	MAF_INRAE=19.62;MAF_USDA=10.588
NC_035090.1	70715825	.	G	T	.	.	MAF_USDA=2.083
NC_035090.1	70715826	.	T	C	.	.	MAF_USDA=1.765
NC_035090.1	70715827	.	C	T	.	.	MAF_INRAE=2.5;MAF_USDA=3.529
NC_035090.1	70715836	.	T	G	.	.	MAF_USDA=9.836
NC_035090.1	70715838	.	C	T	.	.	MAF_USDA=11.176
NC_035090.1	70715857	.	C	A	.	.	MAF_INRAE=48.734;MAF_USDA=7.831
NC_035090.1	70715861	.	T	A	.	.	MAF_INRAE=47.5
NC_035090.1	70715862	.	T	C	.	.	MAF_USDA=20.732
NC_035090.1	70715863	.	G	A	.	.	MAF_INRAE=47.5;MAF_USDA=14.583
NC_035090.1	70715864	.	G	T	.	.	MAF_USDA=2.439
NC_035090.1	70715868	.	A	T	.	.	MAF_USDA=10.417
NC_035090.1	70715870	.	T	C	.	.	MAF_USDA=14.583
NC_035090.1	70715874	.	T	C	.	.	MAF_INRAE=47.5
NC_035090.1	70715876	.	T	A	.	.	MAF_USDA=12.5
NC_035090.1	70715897	.	G	C	.	.	MAF_USDA=1.765
NC_035090.1	70715921	.	T	C	.	.	MAF_USDA=21.176
NC_035090.1	70715927	.	A	G	.	.	MAF_USDA=1.639
NC_035090.1	70715959	.	A	C	.	.	MAF_INRAE=19.62;MAF_USDA=18.824
NC_035090.1	70716004	.	T	A	.	.	MAF_USDA=2.459
NC_035090.1	70716017	.	G	C	.	.	MAF_INRAE=50.0;MAF_USDA=17.647
NC_035090.1	70716030	.	G	A	.	.	MAF_USDA=5.738
NC_035090.1	70716042	.	A	G	.	.	MAF_INRAE=20.253;MAF_USDA=18.235
NC_035090.1	70716057	.	T	C	.	.	MAF_INRAE=15.789
NC_035090.1	70716060	.	A	C	.	.	MAF_USDA=1.639
NC_035090.1	70716062	.	A	T	.	.	MAF_INRAE=48.734;MAF_USDA=17.647
NC_035090.1	70716073	.	A	G	.	.	MAF_INRAE=28.333;MAF_USDA=20.0
NC_035090.1	70716111	.	T	A	.	.	MAF_INRAE=47.368;MAF_USDA=10.0
NC_035090.1	70716200	.	G	A	.	.	MAF_USDA=2.459
NC_035090.1	70716213	.	T	G	.	.	MAF_USDA=4.098
NC_035090.1	70716226	.	C	A	.	.	MAF_USDA=4.918
NC_035090.1	70716239	.	C	G	.	.	MAF_USDA=4.098
NC_035090.1	70716257	.	G	A	.	.	MAF_USDA=1.639
NC_035090.1	70716270	.	T	C	.	.	MAF_INRAE=20.253;MAF_USDA=35.294
NC_035090.1	70716381	.	T	A	.	.	MAF_INRAE=20.253;MAF_USDA=18.235
NC_035090.1	70716389	.	C	A	.	.	MAF_USDA=1.765
NC_035090.1	70716403	.	G	A	.	.	MAF_USDA=2.459
NC_035090.1	70716479	.	T	G	.	.	MAF_INRAE=29.167;MAF_USDA=28.235
NC_035090.1	70716486	.	G	A	.	.	MAF_USDA=4.098
NC_035090.1	70716503	.	G	A	.	.	MAF_INRAE=15.0
NC_035090.1	70716521	.	T	C	.	.	MAF_INRAE=48.333
NC_035090.1	70716572	.	C	A	.	.	MAF_INRAE=20.833
NC_035090.1	70716607	.	C	T	.	.	MAF_INRAE=46.667
NC_035090.1	70716637	.	T	G	.	.	MAF_USDA=5.738
NC_035090.1	70716644	.	G	C	.	.	MAF_USDA=2.459
NC_035090.1	70716651	.	G	C	.	.	MAF_USDA=25.882
NC_035090.1	70716662	.	C	A	.	.	MAF_USDA=1.639
NC_035090.1	70716664	.	T	C	.	.	MAF_INRAE=34.167
NC_035090.1	70716674	.	A	G	.	.	MAF_USDA=10.588
NC_035090.1	70716693	.	C	T	.	.	MAF_INRAE=45.0;MAF_USDA=32.941
NC_035090.1	70716694	.	G	T	.	.	MAF_INRAE=23.333
NC_035090.1	70716697	.	A	T	.	.	MAF_INRAE=23.333
NC_035090.1	70716716	.	G	A	.	.	MAF_USDA=5.882
NC_035090.1	70716725	.	C	T	.	.	MAF_USDA=1.639
NC_035090.1	70716750	.	C	A	.	.	MAF_USDA=5.738
NC_035090.1	70716796	.	T	G	.	.	MAF_INRAE=18.354;MAF_USDA=6.471
NC_035090.1	70716829	.	T	C	.	.	MAF_INRAE=27.848;MAF_USDA=26.471
NC_035090.1	70716834	.	T	C	.	.	MAF_INRAE=6.329;MAF_USDA=23.529
NC_035090.1	70716835	.	G	A	.	.	MAF_USDA=1.639
NC_035090.1	70716891	.	T	C	.	.	MAF_USDA=1.639
NC_035090.1	70716927	.	G	A	.	.	MAF_INRAE=13.924;MAF_USDA=2.353
NC_035090.1	70716991	.	C	A	.	.	MAF_INRAE=15.0;MAF_USDA=5.738
NC_035090.1	70717022	.	C	T	.	.	MAF_USDA=16.393
NC_035090.1	70717042	.	C	T	.	.	MAF_USDA=4.098
NC_035090.1	70717594	.	T	C	.	.	MAF_INRAE=2.632
NC_035090.1	70717713	.	C	T	.	.	MAF_USDA=29.167
NC_035090.1	70717716	.	A	T	.	.	MAF_USDA=5.833
NC_035090.1	70717760	.	T	C	.	.	MAF_USDA=1.639
NC_035090.1	70717787	.	T	C	.	.	MAF_USDA=29.412
NC_035090.1	70717797	.	A	G	.	.	MAF_INRAE=13.333;MAF_USDA=5.738
NC_035090.1	70717848	.	T	C	.	.	MAF_INRAE=14.167;MAF_USDA=41.667
NC_035090.1	70717880	.	A	G	.	.	MAF_USDA=18.033
NC_035090.1	70717899	.	A	G	.	.	MAF_INRAE=12.025;MAF_USDA=11.765
NC_035090.1	70718013	.	AT	AG	.	.	MAF_USDA=22.917
NC_035090.1	70718028	.	G	A	.	.	MAF_INRAE=5.263;MAF_USDA=3.529
NC_035090.1	70718091	.	C	T	.	.	MAF_INRAE=1.667;MAF_USDA=5.738
NC_035090.1	70718094	.	A	C	.	.	MAF_INRAE=39.241;MAF_USDA=15.882
NC_035090.1	70718108	.	A	T	.	.	MAF_INRAE=12.658;MAF_USDA=20.0
NC_035090.1	70718110	.	C	T	.	.	MAF_USDA=4.098
NC_035090.1	70718185	.	G	T	.	.	MAF_INRAE=14.167;MAF_USDA=9.016
NC_035090.1	70718193	.	T	C	.	.	MAF_INRAE=1.667;MAF_USDA=23.77
NC_035090.1	70718195	.	T	C	.	.	MAF_INRAE=14.167;MAF_USDA=8.197
NC_035090.1	70718220	.	C	T	.	.	MAF_USDA=2.459
NC_035090.1	70718253	.	C	T	.	.	MAF_USDA=7.377
NC_035090.1	70718293	.	A	G	.	.	MAF_INRAE=14.167;MAF_USDA=7.377
NC_035090.1	70718300	.	G	A	.	.	MAF_INRAE=14.167;MAF_USDA=8.197
NC_035090.1	70718329	.	C	A	.	.	MAF_INRAE=15.0;MAF_USDA=7.059
NC_035090.1	70718356	.	T	C	.	.	MAF_INRAE=15.0;MAF_USDA=3.279
NC_035090.1	70718400	.	G	A	.	.	MAF_INRAE=13.924;MAF_USDA=20.0
NC_035090.1	70718408	.	A	G	.	.	MAF_USDA=4.918
NC_035090.1	70718495	.	T	G	.	.	MAF_INRAE=13.333;MAF_USDA=11.475
NC_035090.1	70718545	.	A	C	.	.	MAF_USDA=1.639
NC_035090.1	70718561	.	C	A	.	.	MAF_INRAE=12.658;MAF_USDA=14.706
NC_035090.1	70718582	.	C	A	.	.	MAF_INRAE=15.0;MAF_USDA=11.475
NC_035090.1	70718591	.	T	C	.	.	MAF_INRAE=15.0;MAF_USDA=11.475
NC_035090.1	70718641	.	A	T	.	.	MAF_INRAE=13.291;MAF_USDA=4.167
NC_035090.1	70718674	.	A	G	.	.	MAF_INRAE=15.789;MAF_USDA=11.017
NC_035090.1	70718700	.	G	A	.	.	MAF_INRAE=15.789
NC_035090.1	70718703	.	A	G	.	.	MAF_USDA=1.639
NC_035090.1	70718809	.	A	C	.	.	MAF_USDA=4.098
NC_035090.1	70718814	.	C	T	.	.	MAF_USDA=7.377
NC_035090.1	70718839	.	C	T	.	.	MAF_INRAE=5.263;MAF_USDA=6.471
NC_035090.1	70718841	.	C	T	.	.	MAF_INRAE=15.833;MAF_USDA=11.475
NC_035090.1	70718859	.	C	A	.	.	MAF_INRAE=15.833;MAF_USDA=7.377
NC_035090.1	70718869	.	T	G	.	.	MAF_INRAE=12.5
NC_035090.1	70718914	.	T	G	.	.	MAF_INRAE=15.0;MAF_USDA=10.656
NC_035090.1	70718949	.	G	T	.	.	MAF_USDA=2.459
NC_035090.1	70718984	.	T	G	.	.	MAF_USDA=11.475
NC_035090.1	70719052	.	C	A	.	.	MAF_USDA=2.459
NC_035090.1	70719077	.	C	T	.	.	MAF_USDA=20.588
NC_035090.1	70719082	.	G	A	.	.	MAF_USDA=25.294
NC_035090.1	70719086	.	T	C	.	.	MAF_USDA=17.647
NC_035090.1	70719113	.	C	T	.	.	MAF_USDA=2.459
NC_035090.1	70719164	.	C	A	.	.	MAF_INRAE=21.053;MAF_USDA=2.353
NC_035090.1	70719215	.	G	A	.	.	MAF_INRAE=4.167;MAF_USDA=17.059
NC_035090.1	70719216	.	C	T	.	.	MAF_INRAE=12.5
NC_035090.1	70719228	.	G	C	.	.	MAF_USDA=3.279
NC_035090.1	70719238	.	C	G	.	.	MAF_USDA=1.639
NC_035090.1	70719262	.	G	T	.	.	MAF_INRAE=15.0;MAF_USDA=11.475
NC_035090.1	70719272	.	C	T	.	.	MAF_INRAE=15.0;MAF_USDA=11.475
NC_035090.1	70719273	.	A	C	.	.	MAF_INRAE=15.0;MAF_USDA=11.475
NC_035090.1	70719274	.	G	A	.	.	MAF_USDA=1.639
NC_035090.1	70719277	.	A	T	.	.	MAF_INRAE=15.0;MAF_USDA=11.475
NC_035090.1	70719290	.	G	A	.	.	MAF_INRAE=13.291;MAF_USDA=2.941
NC_035090.1	70719298	.	G	A	.	.	MAF_INRAE=15.0;MAF_USDA=11.475
NC_035090.1	70719317	.	T	C	.	.	MAF_INRAE=4.167;MAF_USDA=18.235
NC_035090.1	70719413	.	A	G	.	.	MAF_INRAE=15.0;MAF_USDA=10.656
NC_035090.1	70719433	.	G	T	.	.	MAF_INRAE=5.263;MAF_USDA=2.353
NC_035090.1	70719502	.	C	T	.	.	MAF_INRAE=15.0;MAF_USDA=7.377
NC_035090.1	70719531	.	A	C	.	.	MAF_USDA=2.5
NC_035090.1	70719532	.	A	T	.	.	MAF_INRAE=14.167;MAF_USDA=9.322
NC_035090.1	70719552	.	G	T	.	.	MAF_INRAE=1.667;MAF_USDA=5.833
NC_035090.1	70719560	.	A	T	.	.	MAF_USDA=5.0
NC_035090.1	70719572	.	T	A	.	.	MAF_USDA=1.667
NC_035090.1	70719582	.	G	A	.	.	MAF_INRAE=39.241;MAF_USDA=48.81
NC_035090.1	70719598	.	G	A	.	.	MAF_INRAE=15.0;MAF_USDA=10.656
NC_035090.1	70719677	.	C	T	.	.	MAF_INRAE=12.5;MAF_USDA=9.016
NC_035090.1	70719684	.	T	A	.	.	MAF_INRAE=10.759;MAF_USDA=9.412
NC_035090.1	70719842	.	G	C	.	.	MAF_INRAE=49.167;MAF_USDA=6.25
NC_035090.1	70719870	.	C	T	.	.	MAF_INRAE=14.167;MAF_USDA=7.377
NC_035090.1	70719874	.	T	A	.	.	MAF_INRAE=14.167;MAF_USDA=7.377
NC_035090.1	70719879	.	C	T	.	.	MAF_INRAE=36.667;MAF_USDA=6.25
NC_035090.1	70719886	.	C	T	.	.	MAF_INRAE=14.167;MAF_USDA=6.557
NC_035090.1	70719931	.	C	T	.	.	MAF_USDA=3.279
NC_035090.1	70719978	.	A	C	.	.	MAF_INRAE=7.5
NC_035090.1	70719993	.	G	T	.	.	MAF_INRAE=8.333;MAF_USDA=4.098
NC_035090.1	70720012	.	G	A	.	.	MAF_USDA=2.459
NC_035090.1	70720018	.	C	T	.	.	MAF_INRAE=5.263;MAF_USDA=4.167
NC_035090.1	70720028	.	A	G	.	.	MAF_INRAE=10.0;MAF_USDA=5.738
NC_035090.1	70720081	.	T	A	.	.	MAF_INRAE=14.167;MAF_USDA=6.557
NC_035090.1	70720083	.	C	T	.	.	MAF_USDA=2.459
NC_035090.1	70720131	.	G	A	.	.	MAF_USDA=1.639
NC_035090.1	70720132	.	A	T	.	.	MAF_INRAE=13.333;MAF_USDA=6.557
NC_035090.1	70720145	.	A	T	.	.	MAF_INRAE=29.747;MAF_USDA=15.294
NC_035090.1	70720158	.	A	C	.	.	MAF_INRAE=13.333;MAF_USDA=5.738
NC_035090.1	70720173	.	T	C	.	.	MAF_INRAE=11.667;MAF_USDA=7.377
NC_035090.1	70720181	.	A	G	.	.	MAF_INRAE=11.667;MAF_USDA=5.738
NC_035090.1	70720239	.	G	A	.	.	MAF_USDA=5.738
NC_035090.1	70720260	.	T	G	.	.	MAF_USDA=4.167
NC_035090.1	70720276	.	T	C	.	.	MAF_USDA=1.639
NC_035090.1	70720304	.	C	T	.	.	MAF_INRAE=8.333
NC_035090.1	70720308	.	A	G	.	.	MAF_INRAE=8.333;MAF_USDA=9.836
NC_035090.1	70720325	.	G	T	.	.	MAF_INRAE=8.333;MAF_USDA=8.197
NC_035090.1	70720359	.	G	T	.	.	MAF_USDA=2.459
NC_035090.1	70720379	.	C	T	.	.	MAF_USDA=6.25
NC_035090.1	70720414	.	G	C	.	.	MAF_INRAE=9.167
NC_035090.1	70720433	.	G	T	.	.	MAF_USDA=2.083
NC_035090.1	70720444	.	G	T	.	.	MAF_USDA=8.333
NC_035090.1	70720468	.	A	G	.	.	MAF_INRAE=5.263;MAF_USDA=4.706
NC_035090.1	70720473	.	C	T	.	.	MAF_INRAE=39.241;MAF_USDA=47.647
NC_035090.1	70720511	.	T	C	.	.	MAF_INRAE=10.0;MAF_USDA=9.016
NC_035090.1	70720672	.	T	C	.	.	MAF_INRAE=12.5;MAF_USDA=8.197
NC_035090.1	70720727	.	A	G	.	.	MAF_USDA=2.459
NC_035090.1	70720744	.	A	G	.	.	MAF_INRAE=10.0;MAF_USDA=8.197
NC_035090.1	70720934	.	T	A	.	.	MAF_USDA=10.417
NC_035090.1	70720935	.	T	C	.	.	MAF_USDA=10.417
NC_035090.1	70720936	.	G	A	.	.	MAF_USDA=10.417
NC_035090.1	70721030	.	A	G	.	.	MAF_INRAE=39.873;MAF_USDA=50.0
NC_035090.1	70721172	.	A	G	.	.	MAF_INRAE=15.0;MAF_USDA=6.667
NC_035090.1	70721209	.	A	C	.	.	MAF_USDA=4.098
NC_035090.1	70721379	.	A	T	.	.	MAF_USDA=10.417
NC_035090.1	70721392	.	A	C	.	.	MAF_USDA=2.083
NC_035090.1	70721466	.	A	G	.	.	MAF_INRAE=15.0;MAF_USDA=10.656
NC_035090.1	70721512	.	T	C	.	.	MAF_INRAE=14.167;MAF_USDA=10.656
NC_035090.1	70721520	.	T	C	.	.	MAF_INRAE=15.0;MAF_USDA=11.475
NC_035090.1	70721571	.	C	T	.	.	MAF_INRAE=15.0;MAF_USDA=11.475
NC_035090.1	70721598	.	G	A	.	.	MAF_INRAE=15.789;MAF_USDA=9.836
NC_035090.1	70721630	.	G	A	.	.	MAF_USDA=1.639
NC_035090.1	70721687	.	T	C	.	.	MAF_INRAE=15.0;MAF_USDA=11.475
NC_035090.1	70721717	.	A	G	.	.	MAF_INRAE=14.167;MAF_USDA=11.475
NC_035090.1	70721799	.	T	G	.	.	MAF_USDA=2.459
NC_035090.1	70721826	.	T	G	.	.	MAF_INRAE=18.354;MAF_USDA=5.294
NC_035090.1	70721936	.	C	T	.	.	MAF_USDA=6.557
NC_035090.1	70722005	.	A	G	.	.	MAF_INRAE=6.667;MAF_USDA=10.656
NC_035090.1	70722007	.	T	C	.	.	MAF_USDA=9.412
NC_035090.1	70722012	.	G	A	.	.	MAF_USDA=17.059
NC_035090.1	70722016	.	C	A	.	.	MAF_USDA=8.333
NC_035090.1	70723001	.	T	G	.	.	MAF_USDA=41.667
NC_035090.1	70723387	.	A	C	.	.	MAF_USDA=5.738
NC_035090.1	70723405	.	C	A	.	.	MAF_USDA=5.738
NC_035090.1	70723471	.	T	A	.	.	MAF_INRAE=15.789;MAF_USDA=30.0
NC_035090.1	70723492	.	C	T	.	.	MAF_USDA=1.639
NC_035090.1	70723493	.	G	A	.	.	MAF_USDA=4.098
NC_035090.1	70723499	.	T	A	.	.	MAF_USDA=2.459
NC_035090.1	70723519	.	C	T	.	.	MAF_INRAE=15.0;MAF_USDA=4.098
NC_035090.1	70723683	.	C	G	.	.	MAF_INRAE=15.789;MAF_USDA=9.836
NC_035090.1	70723712	.	G	C	.	.	MAF_INRAE=14.167;MAF_USDA=8.197
NC_035090.1	70723801	.	A	T	.	.	MAF_USDA=1.695
NC_035090.1	70723810	.	C	A	.	.	MAF_USDA=5.932
NC_035090.1	70723828	.	A	C	.	.	MAF_USDA=2.083
NC_035090.1	70724361	.	G	A	.	.	MAF_USDA=1.639
NC_035090.1	70724421	.	A	T	.	.	MAF_USDA=2.459
NC_035090.1	70724442	.	C	A	.	.	MAF_USDA=1.639
NC_035090.1	70724486	.	G	A	.	.	MAF_INRAE=5.263;MAF_USDA=4.918
NC_035090.1	70724488	.	T	A	.	.	MAF_USDA=5.738
NC_035090.1	70724542	.	T	C	.	.	MAF_INRAE=15.0;MAF_USDA=9.836
NC_035090.1	70724609	.	T	A	.	.	MAF_INRAE=15.0;MAF_USDA=7.377
NC_035090.1	70724662	.	C	G	.	.	MAF_USDA=1.639
NC_035090.1	70724689	.	C	T	.	.	MAF_INRAE=4.167;MAF_USDA=18.235
NC_035090.1	70724722	.	C	A	.	.	MAF_INRAE=20.886;MAF_USDA=40.588
NC_035090.1	70724726	.	T	C	.	.	MAF_INRAE=2.5;MAF_USDA=6.471
NC_035090.1	70724807	.	C	T	.	.	MAF_INRAE=15.0;MAF_USDA=2.459
NC_035090.1	70724841	.	A	C	.	.	MAF_INRAE=5.063;MAF_USDA=4.918
NC_035090.1	70724860	.	A	G	.	.	MAF_USDA=1.639
NC_035090.1	70724864	.	T	A	.	.	MAF_USDA=1.639
NC_035090.1	70724878	.	T	C	.	.	MAF_USDA=1.639
NC_035090.1	70724894	.	C	A	.	.	MAF_INRAE=16.456;MAF_USDA=24.706
NC_035090.1	70724913	.	C	G	.	.	MAF_INRAE=14.167;MAF_USDA=7.377
NC_035090.1	70725009	.	G	T	.	.	MAF_USDA=3.279
NC_035090.1	70725063	.	C	T	.	.	MAF_USDA=3.529
NC_035090.1	70725072	.	G	A	.	.	MAF_INRAE=14.167;MAF_USDA=7.377
NC_035090.1	70725118	.	G	T	.	.	MAF_INRAE=15.0;MAF_USDA=7.377
NC_035090.1	70725163	.	T	A	.	.	MAF_INRAE=6.962;MAF_USDA=17.647
NC_035090.1	70725172	.	A	G	.	.	MAF_INRAE=34.177;MAF_USDA=47.059
NC_035090.1	70725258	.	G	A	.	.	MAF_USDA=1.639
NC_035090.1	70725369	.	T	C	.	.	MAF_USDA=2.941
NC_035090.1	70725420	.	A	G	.	.	MAF_USDA=1.765
NC_035090.1	70725426	.	G	A	.	.	MAF_INRAE=15.0;MAF_USDA=7.377
NC_035090.1	70725441	.	A	C	.	.	MAF_INRAE=15.0
NC_035090.1	70725442	.	G	T	.	.	MAF_INRAE=1.667
NC_035090.1	70725516	.	T	C	.	.	MAF_INRAE=15.0;MAF_USDA=9.016
NC_035090.1	70725635	.	T	G	.	.	MAF_USDA=3.279
NC_035090.1	70725643	.	G	T	.	.	MAF_INRAE=5.263;MAF_USDA=6.471
NC_035090.1	70725663	.	A	C	.	.	MAF_USDA=1.639
NC_035090.1	70725733	.	G	T	.	.	MAF_INRAE=15.0;MAF_USDA=3.279
NC_035090.1	70725754	.	C	T	.	.	MAF_USDA=2.459
NC_035090.1	70725779	.	C	T	.	.	MAF_USDA=8.197
NC_035090.1	70725800	.	T	G	.	.	MAF_USDA=39.412
NC_035090.1	70725806	.	T	G	.	.	MAF_USDA=11.475
NC_035090.1	70725854	.	G	A	.	.	MAF_USDA=2.459
NC_035090.1	70725896	.	C	T	.	.	MAF_INRAE=43.671;MAF_USDA=10.0
NC_035090.1	70725909	.	C	A	.	.	MAF_USDA=1.639
NC_035090.1	70725913	.	G	A	.	.	MAF_USDA=2.459
NC_035090.1	70725925	.	G	A	.	.	MAF_USDA=1.639
NC_035090.1	70725937	.	A	C	.	.	MAF_USDA=2.459
NC_035090.1	70725945	.	G	A	.	.	MAF_USDA=2.459
NC_035090.1	70726071	.	C	A	.	.	MAF_USDA=4.167
NC_035090.1	70726097	.	T	C	.	.	MAF_INRAE=20.253;MAF_USDA=38.824
NC_035090.1	70726107	.	T	A	.	.	MAF_USDA=2.459
NC_035090.1	70726108	.	C	T	.	.	MAF_USDA=2.459
NC_035090.1	70726420	.	C	A	.	.	MAF_INRAE=5.063;MAF_USDA=8.197
NC_035090.1	70726488	.	A	T	.	.	MAF_INRAE=5.263;MAF_USDA=15.882
NC_035090.1	70726527	.	T	G	.	.	MAF_INRAE=34.177;MAF_USDA=48.235
NC_035090.1	70726539	.	T	C	.	.	MAF_USDA=2.941
NC_035090.1	70726540	.	G	T	.	.	MAF_USDA=2.459
NC_035090.1	70726564	.	C	A	.	.	MAF_INRAE=15.0;MAF_USDA=7.377
NC_035090.1	70726630	.	A	C	.	.	MAF_USDA=1.639
NC_035090.1	70726703	.	C	T	.	.	MAF_INRAE=6.962;MAF_USDA=18.235
NC_035090.1	70726724	.	C	A	.	.	MAF_USDA=2.459
NC_035090.1	70726819	.	C	T	.	.	MAF_USDA=1.639
NC_035090.1	70726868	.	T	C	.	.	MAF_USDA=2.5
NC_035090.1	70726882	.	G	A	.	.	MAF_USDA=3.333
NC_035090.1	70726961	.	C	A	.	.	MAF_USDA=6.557
NC_035090.1	70727063	.	T	C	.	.	MAF_USDA=6.557
NC_035090.1	70727075	.	C	A	.	.	MAF_USDA=2.459
NC_035090.1	70727090	.	C	T	.	.	MAF_INRAE=6.962;MAF_USDA=19.412
NC_035090.1	70727116	.	A	C	.	.	MAF_USDA=2.5
NC_035090.1	70727207	.	A	G	.	.	MAF_INRAE=5.063;MAF_USDA=8.197
NC_035090.1	70727229	.	G	A	.	.	MAF_INRAE=2.5;MAF_USDA=10.417
NC_035090.1	70727237	.	T	A	.	.	MAF_USDA=2.459
NC_035090.1	70727238	.	A	T	.	.	MAF_USDA=2.459
NC_035090.1	70727239	.	T	C	.	.	MAF_USDA=1.639
NC_035090.1	70727271	.	C	T	.	.	MAF_USDA=1.639
NC_035090.1	70727272	.	A	G	.	.	MAF_USDA=2.459
NC_035090.1	70727288	.	A	G	.	.	MAF_USDA=2.459
NC_035090.1	70727501	.	A	G	.	.	MAF_USDA=2.459
NC_035090.1	70727507	.	C	T	.	.	MAF_INRAE=15.0;MAF_USDA=3.279
NC_035090.1	70727529	.	T	C	.	.	MAF_USDA=4.098
NC_035090.1	70727671	.	A	G	.	.	MAF_INRAE=15.823;MAF_USDA=20.588
NC_035090.1	70727676	.	T	A	.	.	MAF_USDA=2.083
NC_035090.1	70727702	.	T	A	.	.	MAF_USDA=2.459
NC_035090.1	70727740	.	G	A	.	.	MAF_INRAE=5.063;MAF_USDA=7.377
NC_035090.1	70727751	.	C	T	.	.	MAF_USDA=2.459
NC_035090.1	70727770	.	G	A	.	.	MAF_INRAE=14.167;MAF_USDA=5.738
NC_035090.1	70727808	.	G	A	.	.	MAF_USDA=1.639
NC_035090.1	70727850	.	C	A	.	.	MAF_INRAE=5.263;MAF_USDA=2.381
NC_035090.1	70727885	.	A	G	.	.	MAF_USDA=2.459
NC_035090.1	70727916	.	C	A	.	.	MAF_USDA=1.639
NC_035090.1	70727987	.	C	T	.	.	MAF_USDA=2.459
NC_035090.1	70728080	.	G	A	.	.	MAF_USDA=1.639
NC_035090.1	70728088	.	C	T	.	.	MAF_USDA=1.639
NC_035090.1	70728090	.	T	C	.	.	MAF_USDA=2.459
NC_035090.1	70728102	.	C	A	.	.	MAF_USDA=2.459
NC_035090.1	70728130	.	A	T	.	.	MAF_USDA=1.639
NC_035090.1	70728156	.	C	A	.	.	MAF_INRAE=15.0
NC_035090.1	70728218	.	A	T	.	.	MAF_USDA=12.295
NC_035090.1	70728238	.	T	A	.	.	MAF_INRAE=14.167;MAF_USDA=2.459
NC_035090.1	70728242	.	C	T	.	.	MAF_INRAE=15.0;MAF_USDA=6.557
NC_035090.1	70728252	.	C	T	.	.	MAF_INRAE=12.658;MAF_USDA=27.059
NC_035090.1	70728296	.	G	A	.	.	MAF_USDA=1.639
NC_035090.1	70728302	.	T	A	.	.	MAF_USDA=2.459
NC_035090.1	70728383	.	T	C	.	.	MAF_USDA=2.459
NC_035090.1	70728461	.	T	A	.	.	MAF_INRAE=18.421;MAF_USDA=23.81
NC_035090.1	70728469	.	T	G	.	.	MAF_INRAE=18.421;MAF_USDA=24.118
NC_035090.1	70728495	.	G	T	.	.	MAF_INRAE=31.013;MAF_USDA=46.471
NC_035090.1	70728546	.	A	G	.	.	MAF_USDA=3.279
NC_035090.1	70728556	.	C	T	.	.	MAF_INRAE=5.263;MAF_USDA=2.941
NC_035090.1	70728573	.	T	A	.	.	MAF_USDA=2.5
NC_035090.1	70728600	.	C	G	.	.	MAF_USDA=24.405
NC_035090.1	70729007	.	G	T	.	.	MAF_USDA=5.738
NC_035090.1	70729046	.	A	C	.	.	MAF_USDA=6.471
NC_035090.1	70729071	.	A	G	.	.	MAF_USDA=10.656
NC_035090.1	70729130	.	T	C	.	.	MAF_USDA=1.639
NC_035090.1	70729131	.	A	T	.	.	MAF_INRAE=47.468;MAF_USDA=42.353
NC_035090.1	70729133	.	A	C	.	.	MAF_INRAE=49.167;MAF_USDA=40.588
NC_035090.1	70729232	.	A	T	.	.	MAF_INRAE=5.063;MAF_USDA=4.918
NC_035090.1	70729258	.	T	C	.	.	MAF_INRAE=12.5;MAF_USDA=40.476
NC_035090.1	70729276	.	T	C	.	.	MAF_INRAE=5.263;MAF_USDA=17.262
NC_035090.1	70729350	.	CAT	CAC	.	.	MAF_USDA=6.25
NC_035090.1	70729364	.	T	C	.	.	MAF_USDA=8.333
NC_035090.1	70729410	.	T	C	.	.	MAF_INRAE=5.263;MAF_USDA=20.588
NC_035090.1	70729417	.	G	T	.	.	MAF_INRAE=5.263;MAF_USDA=19.412
NC_035090.1	70729436	.	G	A	.	.	MAF_USDA=2.459
NC_035090.1	70729520	.	G	A	.	.	MAF_USDA=1.639
NC_035090.1	70729523	.	T	C	.	.	MAF_INRAE=5.263;MAF_USDA=8.824
NC_035090.1	70729538	.	G	T	.	.	MAF_USDA=1.639
NC_035090.1	70729561	.	T	G	.	.	MAF_INRAE=46.835;MAF_USDA=11.176
NC_035090.1	70729590	.	G	T	.	.	MAF_INRAE=17.722;MAF_USDA=8.197
NC_035090.1	70729677	.	C	G	.	.	MAF_INRAE=5.263
NC_035090.1	70729746	.	A	G	.	.	MAF_INRAE=5.696;MAF_USDA=18.824
NC_035090.1	70729835	.	G	A	.	.	MAF_INRAE=5.263;MAF_USDA=17.647
NC_035090.1	70729886	.	C	A	.	.	MAF_USDA=1.639
NC_035090.1	70730043	.	T	G	.	.	MAF_INRAE=5.263;MAF_USDA=18.824
NC_035090.1	70730048	.	C	A	.	.	MAF_USDA=1.639
NC_035090.1	70730071	.	C	G	.	.	MAF_INRAE=15.823;MAF_USDA=20.0
NC_035090.1	70730109	.	C	A	.	.	MAF_INRAE=12.658;MAF_USDA=2.353
NC_035090.1	70730141	.	A	G	.	.	MAF_USDA=3.279
NC_035090.1	70730149	.	A	G	.	.	MAF_INRAE=5.263;MAF_USDA=20.0
NC_035090.1	70730192	.	G	T	.	.	MAF_INRAE=15.789;MAF_USDA=1.639
NC_035090.1	70730214	.	G	A	.	.	MAF_USDA=5.738
NC_035090.1	70730243	.	A	T	.	.	MAF_USDA=2.459
NC_035090.1	70730252	.	T	C	.	.	MAF_INRAE=5.263;MAF_USDA=19.412
NC_035090.1	70730269	.	T	C	.	.	MAF_USDA=2.459
NC_035090.1	70730274	.	T	A	.	.	MAF_INRAE=5.263;MAF_USDA=18.824
NC_035090.1	70730290	.	C	G	.	.	MAF_INRAE=25.949;MAF_USDA=4.167
NC_035090.1	70730308	.	C	A	.	.	MAF_USDA=3.279
NC_035090.1	70730373	.	C	T	.	.	MAF_USDA=1.639
NC_035090.1	70730424	.	C	A	.	.	MAF_INRAE=12.5
NC_035090.1	70730477	.	G	T	.	.	MAF_USDA=1.639
NC_035090.1	70730512	.	G	A	.	.	MAF_INRAE=12.5
NC_035090.1	70730549	.	C	G	.	.	MAF_INRAE=5.263;MAF_USDA=20.0
NC_035090.1	70730560	.	A	G	.	.	MAF_INRAE=5.263;MAF_USDA=18.235
NC_035090.1	70730592	.	G	A	.	.	MAF_INRAE=2.5;MAF_USDA=11.176
NC_035090.1	70730610	.	G	A	.	.	MAF_USDA=2.459
NC_035090.1	70730612	.	G	T	.	.	MAF_USDA=1.639
NC_035090.1	70730665	.	G	A	.	.	MAF_USDA=1.639
NC_035090.1	70730694	.	G	A	.	.	MAF_USDA=2.459
NC_035090.1	70730698	.	G	A	.	.	MAF_USDA=2.459
NC_035090.1	70730738	.	T	C	.	.	MAF_USDA=2.5
NC_035090.1	70730748	.	C	T	.	.	MAF_USDA=10.833
NC_035090.1	70730765	.	C	T	.	.	MAF_INRAE=5.263;MAF_USDA=16.071
NC_035090.1	70730812	.	G	T	.	.	MAF_INRAE=46.203;MAF_USDA=13.855
NC_035090.1	70730835	.	A	T	.	.	MAF_USDA=2.083
NC_035090.1	70730844	.	G	T	.	.	MAF_USDA=6.667
NC_035090.1	70730870	.	C	A	.	.	MAF_USDA=3.333
NC_035090.1	70730877	.	T	C	.	.	MAF_USDA=3.333
NC_035090.1	70730937	.	T	A	.	.	MAF_USDA=1.667
NC_035090.1	70730957	.	G	A	.	.	MAF_USDA=9.167
NC_035090.1	70730998	.	A	C	.	.	MAF_INRAE=35.443;MAF_USDA=6.25
NC_035090.1	70731048	.	T	C	.	.	MAF_INRAE=12.5
NC_035090.1	70731152	.	A	G	.	.	MAF_USDA=2.459
NC_035090.1	70731153	.	G	T	.	.	MAF_INRAE=37.342;MAF_USDA=31.176
NC_035090.1	70731213	.	A	T	.	.	MAF_USDA=1.639
NC_035090.1	70731214	.	T	A	.	.	MAF_USDA=1.639
NC_035090.1	70731245	.	C	A	.	.	MAF_INRAE=5.263;MAF_USDA=22.941
NC_035090.1	70731326	.	A	C	.	.	MAF_USDA=1.667
NC_035090.1	70731368	.	C	T	.	.	MAF_INRAE=5.263;MAF_USDA=18.235
NC_035090.1	70731482	.	G	T	.	.	MAF_USDA=1.639
NC_035090.1	70731501	.	T	A	.	.	MAF_INRAE=10.526;MAF_USDA=17.857
NC_035090.1	70731581	.	C	T	.	.	MAF_INRAE=12.5
NC_035090.1	70731585	.	C	A	.	.	MAF_INRAE=13.291;MAF_USDA=4.706
NC_035090.1	70731623	.	T	G	.	.	MAF_INRAE=10.526;MAF_USDA=22.353
NC_035090.1	70731635	.	A	T	.	.	MAF_INRAE=10.526;MAF_USDA=24.706
NC_035090.1	70731648	.	G	T	.	.	MAF_USDA=9.016
NC_035090.1	70731689	.	A	G	.	.	MAF_USDA=1.639
NC_035090.1	70731711	.	T	G	.	.	MAF_USDA=1.639
NC_035090.1	70731786	.	T	G	.	.	MAF_INRAE=15.823;MAF_USDA=20.0
NC_035090.1	70731795	.	A	G	.	.	MAF_INRAE=5.263;MAF_USDA=22.353
NC_035090.1	70731799	.	A	C	.	.	MAF_USDA=18.235
NC_035090.1	70731841	.	C	T	.	.	MAF_USDA=1.639
NC_035090.1	70731851	.	C	T	.	.	MAF_USDA=1.639
NC_035090.1	70731871	.	C	A	.	.	MAF_USDA=2.083
NC_035090.1	70731881	.	C	T	.	.	MAF_USDA=2.459
NC_035090.1	70731889	.	C	T	.	.	MAF_INRAE=16.456;MAF_USDA=45.294
NC_035090.1	70731891	.	C	T	.	.	MAF_USDA=2.459
NC_035090.1	70731912	.	G	A	.	.	MAF_USDA=1.639
NC_035090.1	70731935	.	A	C	.	.	MAF_USDA=2.083
NC_035090.1	70731942	.	T	C	.	.	MAF_USDA=3.279
NC_035090.1	70731947	.	C	T	.	.	MAF_INRAE=18.333;MAF_USDA=35.294
NC_035090.1	70732159	.	G	A	.	.	MAF_USDA=8.333
NC_035090.1	70733163	.	G	A	.	.	MAF_USDA=2.5
NC_035090.1	70733165	.	T	C	.	.	MAF_USDA=4.167
NC_035090.1	70733242	.	G	C	.	.	MAF_USDA=1.639
NC_035090.1	70733243	.	C	T	.	.	MAF_USDA=2.459
NC_035090.1	70733289	.	G	C	.	.	MAF_INRAE=14.557;MAF_USDA=12.5
NC_035090.1	70733333	.	A	G	.	.	MAF_INRAE=5.063;MAF_USDA=5.738
NC_035090.1	70733359	.	T	A	.	.	MAF_INRAE=19.62;MAF_USDA=26.471
NC_035090.1	70733360	.	C	A	.	.	MAF_INRAE=10.833;MAF_USDA=28.824
NC_035090.1	70733367	.	A	T	.	.	MAF_USDA=2.459
NC_035090.1	70733463	.	T	G	.	.	MAF_USDA=17.059
NC_035090.1	70733468	.	C	T	.	.	MAF_USDA=2.459
NC_035090.1	70733630	.	G	A	.	.	MAF_INRAE=5.263;MAF_USDA=21.176
NC_035090.1	70733742	.	A	T	.	.	MAF_USDA=1.639
NC_035090.1	70733775	.	C	T	.	.	MAF_INRAE=5.263;MAF_USDA=18.235
NC_035090.1	70733824	.	G	A	.	.	MAF_INRAE=5.063;MAF_USDA=4.918
NC_035090.1	70733833	.	A	T	.	.	MAF_INRAE=5.263;MAF_USDA=18.235
NC_035090.1	70734008	.	G	T	.	.	MAF_INRAE=5.263;MAF_USDA=8.235
NC_035090.1	70734023	.	G	A	.	.	MAF_USDA=4.098
NC_035090.1	70734045	.	G	T	.	.	MAF_INRAE=37.342;MAF_USDA=6.25
NC_035090.1	70734048	.	T	C	.	.	MAF_USDA=19.412
NC_035090.1	70734061	.	A	G	.	.	MAF_INRAE=5.063;MAF_USDA=4.918
NC_035090.1	70734178	.	G	C	.	.	MAF_USDA=1.639
NC_035090.1	70734221	.	T	G	.	.	MAF_USDA=4.098
NC_035090.1	70734252	.	T	G	.	.	MAF_USDA=18.235
NC_035090.1	70734255	.	C	A	.	.	MAF_USDA=3.279
NC_035090.1	70734291	.	A	G	.	.	MAF_USDA=18.235
NC_035090.1	70734336	.	T	G	.	.	MAF_USDA=2.459
NC_035090.1	70734338	.	G	A	.	.	MAF_USDA=2.459
NC_035090.1	70734375	.	G	T	.	.	MAF_USDA=2.083
NC_035090.1	70734390	.	G	T	.	.	MAF_INRAE=11.667
NC_035090.1	70734422	.	G	C	.	.	MAF_INRAE=2.5
NC_035090.1	70734481	.	G	A	.	.	MAF_INRAE=5.263;MAF_USDA=20.588
NC_035090.1	70734590	.	T	C	.	.	MAF_USDA=1.639
NC_035090.1	70734606	.	C	T	.	.	MAF_USDA=1.639
NC_035090.1	70734633	.	G	A	.	.	MAF_USDA=1.639
NC_035090.1	70734745	.	A	T	.	.	MAF_USDA=6.557
NC_035090.1	70734812	.	C	T	.	.	MAF_USDA=5.294
NC_035090.1	70734858	.	T	C	.	.	MAF_INRAE=5.263;MAF_USDA=22.353
NC_035090.1	70734944	.	G	A	.	.	MAF_USDA=3.333
NC_035090.1	70734990	.	A	C	.	.	MAF_INRAE=12.658;MAF_USDA=20.0
NC_035090.1	70735017	.	T	G	.	.	MAF_INRAE=22.785;MAF_USDA=37.647
NC_035090.1	70735020	.	G	A	.	.	MAF_USDA=2.459
NC_035090.1	70735056	.	C	T	.	.	MAF_USDA=1.639
NC_035090.1	70735130	.	A	G	.	.	MAF_USDA=13.934
NC_035090.1	70735173	.	A	C	.	.	MAF_USDA=4.167
NC_035090.1	70735217	.	T	C	.	.	MAF_INRAE=5.263;MAF_USDA=2.381
NC_035090.1	70735306	.	T	G	.	.	MAF_INRAE=5.263;MAF_USDA=18.235
NC_035090.1	70735307	.	T	C	.	.	MAF_INRAE=20.0;MAF_USDA=38.235
NC_035090.1	70735313	.	C	A	.	.	MAF_INRAE=12.5;MAF_USDA=3.279
NC_035090.1	70735315	.	T	A	.	.	MAF_USDA=1.639
NC_035090.1	70735384	.	C	T	.	.	MAF_INRAE=5.263;MAF_USDA=18.824
NC_035090.1	70735415	.	A	G	.	.	MAF_INRAE=5.263;MAF_USDA=18.824
NC_035090.1	70735433	.	A	C	.	.	MAF_USDA=6.557
NC_035090.1	70735488	.	C	A	.	.	MAF_INRAE=5.263;MAF_USDA=17.857
NC_035090.1	70735527	.	G	A	.	.	MAF_INRAE=5.263;MAF_USDA=5.357
NC_035090.1	70735547	.	C	A	.	.	MAF_USDA=3.279
NC_035090.1	70735571	.	G	A	.	.	MAF_USDA=2.083
NC_035090.1	70735608	.	G	A	.	.	MAF_INRAE=5.063;MAF_USDA=4.918
NC_035090.1	70735611	.	T	C	.	.	MAF_USDA=1.639
NC_035090.1	70735664	.	C	G	.	.	MAF_INRAE=10.759;MAF_USDA=21.765
NC_035090.1	70735690	.	A	C	.	.	MAF_USDA=2.459
NC_035090.1	70735700	.	T	C	.	.	MAF_INRAE=10.759;MAF_USDA=21.765
NC_035090.1	70735739	.	C	A	.	.	MAF_INRAE=12.5;MAF_USDA=1.639
NC_035090.1	70735773	.	T	G	.	.	MAF_INRAE=5.263;MAF_USDA=8.235
NC_035090.1	70735808	.	C	T	.	.	MAF_INRAE=5.263;MAF_USDA=20.0
NC_035090.1	70735830	.	T	C	.	.	MAF_INRAE=5.263;MAF_USDA=18.824
NC_035090.1	70735916	.	C	T	.	.	MAF_INRAE=10.759;MAF_USDA=30.0
NC_035090.1	70735931	.	C	T	.	.	MAF_INRAE=5.063;MAF_USDA=4.918
NC_035090.1	70735983	.	A	C	.	.	MAF_INRAE=12.5;MAF_USDA=1.639
NC_035090.1	70735984	.	G	T	.	.	MAF_INRAE=12.5
NC_035090.1	70736015	.	T	A	.	.	MAF_INRAE=12.5;MAF_USDA=1.639
NC_035090.1	70736018	.	A	G	.	.	MAF_INRAE=12.5;MAF_USDA=1.639
NC_035090.1	70736036	.	C	T	.	.	MAF_INRAE=21.053;MAF_USDA=4.706
NC_035090.1	70736068	.	T	C	.	.	MAF_INRAE=10.127;MAF_USDA=8.235
NC_035090.1	70736123	.	T	C	.	.	MAF_INRAE=26.316;MAF_USDA=20.0
NC_035090.1	70736133	.	A	C	.	.	MAF_INRAE=11.392;MAF_USDA=31.765
NC_035090.1	70736144	.	C	T	.	.	MAF_INRAE=5.063;MAF_USDA=4.918
NC_035090.1	70736145	.	G	A	.	.	MAF_USDA=1.639
NC_035090.1	70736146	.	T	G	.	.	MAF_INRAE=12.5
NC_035090.1	70736158	.	G	T	.	.	MAF_USDA=1.639
NC_035090.1	70736160	.	A	C	.	.	MAF_USDA=2.459
NC_035090.1	70736173	.	A	G	.	.	MAF_USDA=2.459
NC_035090.1	70736198	.	G	C	.	.	MAF_USDA=1.639
NC_035090.1	70736216	.	A	C	.	.	MAF_INRAE=2.5;MAF_USDA=4.118
NC_035090.1	70736355	.	T	G	.	.	MAF_INRAE=5.263;MAF_USDA=4.237
NC_035090.1	70736388	.	T	C	.	.	MAF_USDA=3.333
NC_035090.1	70736426	.	A	G	.	.	MAF_INRAE=2.5
NC_035090.1	70736434	.	C	T	.	.	MAF_INRAE=12.5;MAF_USDA=2.459
NC_035090.1	70736442	.	G	A	.	.	MAF_USDA=5.882
NC_035090.1	70736464	.	C	A	.	.	MAF_USDA=5.882
NC_035090.1	70736466	.	C	A	.	.	MAF_USDA=5.882
NC_035090.1	70736475	.	T	C	.	.	MAF_INRAE=21.053;MAF_USDA=4.706
NC_035090.1	70736498	.	C	A	.	.	MAF_INRAE=12.5;MAF_USDA=1.639
NC_035090.1	70736521	.	T	A	.	.	MAF_USDA=2.083
NC_035090.1	70736576	.	G	A	.	.	MAF_INRAE=12.5;MAF_USDA=1.639
NC_035090.1	70736585	.	G	A	.	.	MAF_USDA=1.639
NC_035090.1	70736608	.	C	T	.	.	MAF_USDA=2.459
NC_035090.1	70736609	.	G	A	.	.	MAF_INRAE=21.053;MAF_USDA=4.706
NC_035090.1	70736623	.	C	T	.	.	MAF_USDA=1.639
NC_035090.1	70736632	.	G	T	.	.	MAF_INRAE=21.053;MAF_USDA=5.294
NC_035090.1	70736700	.	C	A	.	.	MAF_INRAE=20.833;MAF_USDA=35.294
NC_035090.1	70736701	.	A	G	.	.	MAF_INRAE=20.833;MAF_USDA=35.294
NC_035090.1	70736708	.	A	C	.	.	MAF_USDA=4.918
NC_035090.1	70736848	.	C	A	.	.	MAF_INRAE=10.127;MAF_USDA=19.412
NC_035090.1	70736916	.	G	A	.	.	MAF_USDA=1.639
NC_035090.1	70736989	.	G	T	.	.	MAF_USDA=9.412
NC_035090.1	70737025	.	A	C	.	.	MAF_USDA=1.639
NC_035090.1	70737060	.	G	A	.	.	MAF_USDA=1.639
NC_035090.1	70737073	.	G	A	.	.	MAF_INRAE=26.582;MAF_USDA=23.529
NC_035090.1	70737078	.	A	C	.	.	MAF_INRAE=32.278;MAF_USDA=43.529
NC_035090.1	70737081	.	C	T	.	.	MAF_INRAE=47.5;MAF_USDA=31.176
NC_035090.1	70737088	.	A	T	.	.	MAF_INRAE=2.5;MAF_USDA=25.294
NC_035090.1	70737089	.	C	A	.	.	MAF_INRAE=2.5;MAF_USDA=25.294
NC_035090.1	70737110	.	C	A	.	.	MAF_USDA=4.706
NC_035090.1	70737128	.	G	C	.	.	MAF_USDA=4.706
NC_035090.1	70737200	.	T	C	.	.	MAF_INRAE=5.263;MAF_USDA=10.0
NC_035090.1	70737203	.	G	A	.	.	MAF_INRAE=38.608;MAF_USDA=42.941
NC_035090.1	70737212	.	C	T	.	.	MAF_INRAE=14.557;MAF_USDA=10.588
NC_035090.1	70737231	.	G	A	.	.	MAF_USDA=1.639
NC_035090.1	70737264	.	G	C	.	.	MAF_INRAE=46.835;MAF_USDA=45.294
NC_035090.1	70737318	.	T	A	.	.	MAF_INRAE=5.263;MAF_USDA=3.571
NC_035090.1	70737319	.	T	C	.	.	MAF_INRAE=47.368;MAF_USDA=40.476
NC_035090.1	70737320	.	G	T	.	.	MAF_USDA=34.524
NC_035090.1	70737336	.	T	G	.	.	MAF_INRAE=5.263;MAF_USDA=5.833
NC_035090.1	70737384	.	G	C	.	.	MAF_INRAE=20.886;MAF_USDA=26.471
NC_035090.1	70737431	.	C	A	.	.	MAF_INRAE=47.468;MAF_USDA=45.882
NC_035090.1	70737449	.	A	G	.	.	MAF_USDA=2.459
NC_035090.1	70737457	.	G	A	.	.	MAF_USDA=1.639
NC_035090.1	70737460	.	C	T	.	.	MAF_INRAE=12.5
NC_035090.1	70737509	.	G	A	.	.	MAF_INRAE=14.557;MAF_USDA=20.588
NC_035090.1	70737548	.	C	T	.	.	MAF_INRAE=12.5
NC_035090.1	70737565	.	A	C	.	.	MAF_INRAE=1.667;MAF_USDA=12.941
NC_035090.1	70737567	.	T	G	.	.	MAF_INRAE=13.924;MAF_USDA=2.941
NC_035090.1	70737570	.	G	T	.	.	MAF_USDA=35.294
NC_035090.1	70737672	.	A	T	.	.	MAF_INRAE=11.667
NC_035090.1	70737695	.	A	G	.	.	MAF_INRAE=37.975;MAF_USDA=35.294
NC_035090.1	70737703	.	G	C	.	.	MAF_USDA=1.639
NC_035090.1	70737715	.	G	C	.	.	MAF_INRAE=48.101;MAF_USDA=30.0
NC_035090.1	70737717	.	A	G	.	.	MAF_USDA=17.059
NC_035090.1	70737718	.	G	T	.	.	MAF_INRAE=41.667;MAF_USDA=30.588
NC_035090.1	70737745	.	C	A	.	.	MAF_USDA=11.765
NC_035090.1	70737763	.	G	T	.	.	MAF_INRAE=42.405;MAF_USDA=48.235
NC_035090.1	70737765	.	A	G	.	.	MAF_INRAE=4.43;MAF_USDA=3.529
NC_035090.1	70737768	.	A	T	.	.	MAF_USDA=3.529
NC_035090.1	70737796	.	G	A	.	.	MAF_INRAE=40.506;MAF_USDA=34.118
NC_035090.1	70737803	.	G	A	.	.	MAF_INRAE=40.506;MAF_USDA=30.588
NC_035090.1	70737830	.	T	C	.	.	MAF_INRAE=13.333;MAF_USDA=41.765
NC_035090.1	70737836	.	C	T	.	.	MAF_INRAE=47.368;MAF_USDA=35.294
NC_035090.1	70737864	.	G	C	.	.	MAF_USDA=1.639
NC_035090.1	70737873	.	G	A	.	.	MAF_INRAE=2.5
NC_035090.1	70737875	.	C	G	.	.	MAF_INRAE=14.167;MAF_USDA=2.459
NC_035090.1	70737894	.	C	G	.	.	MAF_USDA=3.279
NC_035090.1	70737907	.	T	A	.	.	MAF_USDA=3.279
NC_035090.1	70737913	.	A	G	.	.	MAF_USDA=18.235
NC_035090.1	70737945	.	A	G	.	.	MAF_INRAE=36.076;MAF_USDA=27.647
NC_035090.1	70737978	.	A	T	.	.	MAF_USDA=9.836
NC_035090.1	70738041	.	G	A	.	.	MAF_USDA=2.459
NC_035090.1	70738043	.	G	T	.	.	MAF_INRAE=39.873;MAF_USDA=31.176
NC_035090.1	70738046	.	A	G	.	.	MAF_USDA=5.738
NC_035090.1	70738053	.	C	T	.	.	MAF_INRAE=40.506;MAF_USDA=34.118
NC_035090.1	70738057	.	C	A	.	.	MAF_INRAE=45.0;MAF_USDA=32.941
NC_035090.1	70738065	.	G	C	.	.	MAF_INRAE=26.316
NC_035090.1	70738091	.	A	C	.	.	MAF_INRAE=41.139;MAF_USDA=31.176
NC_035090.1	70738095	.	T	C	.	.	MAF_INRAE=2.5;MAF_USDA=35.294
NC_035090.1	70738160	.	C	T	.	.	MAF_INRAE=50.0;MAF_USDA=32.738
NC_035090.1	70738166	.	C	A	.	.	MAF_USDA=5.0
NC_035090.1	70738187	.	T	A	.	.	MAF_USDA=33.333
NC_035090.1	70738202	.	T	C	.	.	MAF_USDA=42.373
NC_035090.1	70738311	.	C	A	.	.	MAF_USDA=2.083
NC_035090.1	70738327	.	G	T	.	.	MAF_USDA=37.349
NC_035090.1	70738360	.	T	C	.	.	MAF_USDA=4.167
NC_035090.1	70738420	.	A	C	.	.	MAF_USDA=16.667
NC_035090.1	70739218	.	G	A	.	.	MAF_USDA=34.783
NC_035090.1	70739294	.	A	G	.	.	MAF_INRAE=2.632
NC_035090.1	70739338	.	C	T	.	.	MAF_INRAE=3.333
NC_035090.1	70739422	.	A	G	.	.	MAF_INRAE=3.797
NC_035090.1	70739423	.	A	C	.	.	MAF_INRAE=3.333
NC_035090.1	70739463	.	T	A	.	.	MAF_USDA=6.471
NC_035090.1	70739500	.	T	C	.	.	MAF_INRAE=42.5;MAF_USDA=49.412
NC_035090.1	70739521	.	A	T	.	.	MAF_USDA=4.706
NC_035090.1	70739618	.	T	A	.	.	MAF_USDA=2.5
NC_035090.1	70739708	.	A	G	.	.	MAF_INRAE=21.053;MAF_USDA=5.882
NC_035090.1	70739735	.	G	A	.	.	MAF_USDA=5.294
NC_035090.1	70739876	.	T	C	.	.	MAF_INRAE=6.962;MAF_USDA=38.824
NC_035090.1	70739887	.	T	C	.	.	MAF_INRAE=2.5
NC_035090.1	70739891	.	C	T	.	.	MAF_INRAE=25.316;MAF_USDA=37.952
NC_035090.1	70739926	.	C	A	.	.	MAF_USDA=1.639
NC_035090.1	70739939	.	G	A	.	.	MAF_INRAE=29.167;MAF_USDA=5.738
NC_035090.1	70739998	.	T	C	.	.	MAF_INRAE=6.962;MAF_USDA=37.059
NC_035090.1	70740067	.	C	G	.	.	MAF_INRAE=6.962;MAF_USDA=37.647
NC_035090.1	70740068	.	C	T	.	.	MAF_INRAE=7.5;MAF_USDA=37.647
NC_035090.1	70740170	.	G	T	.	.	MAF_INRAE=18.354;MAF_USDA=23.529
NC_035090.1	70740210	.	C	T	.	.	MAF_INRAE=6.962;MAF_USDA=38.235
NC_035090.1	70740226	.	T	C	.	.	MAF_USDA=2.459
NC_035090.1	70740264	.	G	A	.	.	MAF_USDA=1.639
NC_035090.1	70740475	.	A	G	.	.	MAF_INRAE=34.81;MAF_USDA=27.059
NC_035090.1	70740617	.	A	C	.	.	MAF_USDA=4.098
NC_035090.1	70740643	.	A	T	.	.	MAF_INRAE=15.0
NC_035090.1	70740647	.	T	C	.	.	MAF_INRAE=20.886;MAF_USDA=31.176
NC_035090.1	70740665	.	G	A	.	.	MAF_USDA=3.279
NC_035090.1	70740673	.	T	A	.	.	MAF_INRAE=21.519;MAF_USDA=43.529
NC_035090.1	70740675	.	T	G	.	.	MAF_USDA=3.279
NC_035090.1	70740737	.	G	C	.	.	MAF_USDA=2.459
NC_035090.1	70740745	.	A	T	.	.	MAF_INRAE=20.253;MAF_USDA=46.471
NC_035090.1	70740824	.	C	A	.	.	MAF_USDA=45.833
NC_035090.1	70740840	.	A	G	.	.	MAF_USDA=41.667
NC_035090.1	70740841	.	A	C	.	.	MAF_INRAE=20.253;MAF_USDA=8.333
NC_035090.1	70740884	.	A	G	.	.	MAF_INRAE=17.722;MAF_USDA=30.357
NC_035090.1	70740912	.	G	A	.	.	MAF_INRAE=15.789
NC_035090.1	70740938	.	G	T	.	.	MAF_USDA=1.639
NC_035090.1	70741112	.	C	A	.	.	MAF_USDA=1.639
NC_035090.1	70741128	.	C	T	.	.	MAF_USDA=2.459
NC_035090.1	70741207	.	C	T	.	.	MAF_INRAE=37.342;MAF_USDA=37.059
NC_035090.1	70741208	.	C	T	.	.	MAF_USDA=4.918
NC_035090.1	70741232	.	C	T	.	.	MAF_INRAE=12.5;MAF_USDA=5.294
NC_035090.1	70741282	.	A	G	.	.	MAF_USDA=6.557
NC_035090.1	70741283	.	A	C	.	.	MAF_USDA=6.557
NC_035090.1	70741287	.	T	G	.	.	MAF_USDA=1.639
NC_035090.1	70741299	.	T	C	.	.	MAF_USDA=1.639
NC_035090.1	70741319	.	C	T	.	.	MAF_USDA=1.639
NC_035090.1	70741320	.	G	A	.	.	MAF_INRAE=5.263;MAF_USDA=4.118
NC_035090.1	70741392	.	G	A	.	.	MAF_USDA=1.639
NC_035090.1	70741406	.	A	G	.	.	MAF_USDA=1.639
NC_035090.1	70741487	.	G	A	.	.	MAF_INRAE=14.557;MAF_USDA=14.706
NC_035090.1	70741502	.	G	T	.	.	MAF_INRAE=43.671;MAF_USDA=50.0
NC_035090.1	70741534	.	C	T	.	.	MAF_USDA=8.197
NC_035090.1	70741645	.	G	A	.	.	MAF_INRAE=21.053;MAF_USDA=30.0
NC_035090.1	70741756	.	T	C	.	.	MAF_USDA=4.918
NC_035090.1	70741823	.	T	C	.	.	MAF_INRAE=12.025;MAF_USDA=37.059
NC_035090.1	70741852	.	G	A	.	.	MAF_INRAE=5.263;MAF_USDA=4.118
NC_035090.1	70741883	.	G	A	.	.	MAF_USDA=1.639
NC_035090.1	70741884	.	A	T	.	.	MAF_USDA=1.639
NC_035090.1	70741887	.	G	A	.	.	MAF_INRAE=15.0
NC_035090.1	70741945	.	G	T	.	.	MAF_USDA=1.639
NC_035090.1	70741956	.	A	T	.	.	MAF_INRAE=15.0
NC_035090.1	70741981	.	G	A	.	.	MAF_INRAE=6.962;MAF_USDA=24.706
NC_035090.1	70742008	.	C	T	.	.	MAF_INRAE=6.962;MAF_USDA=31.176
NC_035090.1	70742054	.	A	C	.	.	MAF_INRAE=36.709;MAF_USDA=38.235
NC_035090.1	70742062	.	G	A	.	.	MAF_INRAE=27.215;MAF_USDA=21.765
NC_035090.1	70742099	.	G	A	.	.	MAF_USDA=4.918
NC_035090.1	70742115	.	C	T	.	.	MAF_INRAE=39.873;MAF_USDA=17.059
NC_035090.1	70742187	.	A	C	.	.	MAF_INRAE=21.053;MAF_USDA=6.471
NC_035090.1	70742222	.	T	A	.	.	MAF_INRAE=6.962;MAF_USDA=14.118
NC_035090.1	70742223	.	C	T	.	.	MAF_INRAE=7.5;MAF_USDA=14.118
NC_035090.1	70742325	.	T	C	.	.	MAF_USDA=4.918
NC_035090.1	70742336	.	A	T	.	.	MAF_USDA=1.639
NC_035090.1	70742344	.	C	A	.	.	MAF_USDA=1.639
NC_035090.1	70742378	.	G	T	.	.	MAF_INRAE=34.81;MAF_USDA=32.353
NC_035090.1	70742429	.	T	C	.	.	MAF_INRAE=13.291;MAF_USDA=4.167
NC_035090.1	70742524	.	T	A	.	.	MAF_INRAE=13.291;MAF_USDA=9.412
NC_035090.1	70742526	.	A	T	.	.	MAF_INRAE=10.833;MAF_USDA=9.412
NC_035090.1	70742608	.	G	A	.	.	MAF_INRAE=30.833;MAF_USDA=5.738
NC_035090.1	70742615	.	T	A	.	.	MAF_INRAE=35.443;MAF_USDA=1.639
NC_035090.1	70742701	.	T	A	.	.	MAF_INRAE=3.333
NC_035090.1	70742710	.	C	T	.	.	MAF_INRAE=1.667
NC_035090.1	70742712	.	G	A	.	.	MAF_INRAE=1.667
NC_035090.1	70742721	.	T	A	.	.	MAF_INRAE=1.667
NC_035090.1	70742726	.	T	A	.	.	MAF_INRAE=1.667
NC_035090.1	70742729	.	T	C	.	.	MAF_USDA=1.639
NC_035090.1	70742821	.	G	A	.	.	MAF_USDA=4.118
NC_035090.1	70742836	.	C	T	.	.	MAF_INRAE=2.5
NC_035090.1	70742838	.	C	G	.	.	MAF_INRAE=30.833
NC_035090.1	70742841	.	T	G	.	.	MAF_INRAE=30.833
NC_035090.1	70742842	.	C	A	.	.	MAF_INRAE=30.833
NC_035090.1	70742845	.	C	G	.	.	MAF_INRAE=30.833
NC_035090.1	70742887	.	T	C	.	.	MAF_INRAE=21.053;MAF_USDA=5.882
NC_035090.1	70742913	.	G	A	.	.	MAF_USDA=2.459
NC_035090.1	70742981	.	G	C	.	.	MAF_USDA=1.639
NC_035090.1	70743029	.	C	A	.	.	MAF_INRAE=35.443;MAF_USDA=8.333
NC_035090.1	70743220	.	A	G	.	.	MAF_USDA=1.639
NC_035090.1	70743306	.	A	C	.	.	MAF_USDA=13.934
NC_035090.1	70743488	.	G	A	.	.	MAF_USDA=1.639
NC_035090.1	70743542	.	C	T	.	.	MAF_INRAE=21.053;MAF_USDA=5.882
NC_035090.1	70743916	.	G	C	.	.	MAF_INRAE=21.053;MAF_USDA=5.882
NC_035090.1	70743947	.	G	C	.	.	MAF_USDA=4.118
NC_035090.1	70744031	.	T	G	.	.	MAF_INRAE=12.5;MAF_USDA=2.459
NC_035090.1	70744284	.	T	A	.	.	MAF_INRAE=5.263;MAF_USDA=5.882
NC_035090.1	70744608	.	G	A	.	.	MAF_INRAE=11.667;MAF_USDA=6.557
NC_035090.1	70744698	.	G	C	.	.	MAF_INRAE=35.443;MAF_USDA=6.25
NC_035090.1	70744784	.	C	T	.	.	MAF_INRAE=12.5;MAF_USDA=2.459
NC_035090.1	70744846	.	G	A	.	.	MAF_USDA=4.118
NC_035090.1	70744888	.	T	C	.	.	MAF_USDA=3.529
NC_035090.1	70744969	.	G	A	.	.	MAF_INRAE=13.291;MAF_USDA=9.412
NC_035090.1	70745032	.	C	T	.	.	MAF_INRAE=5.263;MAF_USDA=4.118
NC_035090.1	70745170	.	T	G	.	.	MAF_INRAE=36.076;MAF_USDA=36.471
NC_035090.1	70745222	.	T	C	.	.	MAF_INRAE=21.053;MAF_USDA=18.235
NC_035090.1	70745224	.	C	T	.	.	MAF_INRAE=10.833;MAF_USDA=20.588
NC_035090.1	70745234	.	C	G	.	.	MAF_USDA=4.706
NC_035090.1	70745240	.	C	T	.	.	MAF_USDA=3.279
NC_035090.1	70745248	.	G	T	.	.	MAF_INRAE=35.443;MAF_USDA=2.976
NC_035090.1	70745249	.	G	C	.	.	MAF_USDA=1.639
NC_035090.1	70745252	.	C	A	.	.	MAF_INRAE=30.833;MAF_USDA=36.471
NC_035090.1	70745338	.	T	C	.	.	MAF_USDA=1.639
NC_035090.1	70745342	.	G	T	.	.	MAF_USDA=1.639
NC_035090.1	70745506	.	C	A	.	.	MAF_USDA=4.706
NC_035090.1	70745513	.	C	T	.	.	MAF_INRAE=6.962;MAF_USDA=23.77
NC_035090.1	70745754	.	T	C	.	.	MAF_INRAE=13.291;MAF_USDA=22.353
NC_035090.1	70745767	.	C	T	.	.	MAF_INRAE=21.053;MAF_USDA=5.882
NC_035090.1	70745868	.	A	G	.	.	MAF_USDA=1.639
NC_035090.1	70745896	.	C	T	.	.	MAF_USDA=1.176
NC_035090.1	70745913	.	G	A	.	.	MAF_INRAE=12.5;MAF_USDA=4.098
NC_035090.1	70745954	.	C	A	.	.	MAF_INRAE=22.785;MAF_USDA=43.529
NC_035090.1	70745959	.	A	G	.	.	MAF_USDA=4.918
NC_035090.1	70746024	.	T	G	.	.	MAF_USDA=2.5
NC_035090.1	70746075	.	C	A	.	.	MAF_USDA=1.667
NC_035090.1	70746135	.	C	G	.	.	MAF_INRAE=13.333
NC_035090.1	70746136	.	C	T	.	.	MAF_INRAE=13.333
NC_035090.1	70746148	.	G	C	.	.	MAF_USDA=1.639
NC_035090.1	70746280	.	A	G	.	.	MAF_USDA=7.377
NC_035090.1	70746288	.	G	A	.	.	MAF_INRAE=10.759;MAF_USDA=47.059
NC_035090.1	70746303	.	G	T	.	.	MAF_INRAE=5.263;MAF_USDA=5.294
NC_035090.1	70746313	.	A	C	.	.	MAF_INRAE=40.506;MAF_USDA=6.471
NC_035090.1	70746339	.	T	A	.	.	MAF_USDA=2.459
NC_035090.1	70746340	.	T	A	.	.	MAF_INRAE=15.0;MAF_USDA=10.656
NC_035090.1	70746402	.	A	G	.	.	MAF_USDA=1.639
NC_035090.1	70746515	.	C	A	.	.	MAF_USDA=1.639
NC_035090.1	70746525	.	A	C	.	.	MAF_INRAE=35.443;MAF_USDA=6.557
NC_035090.1	70746536	.	C	T	.	.	MAF_INRAE=5.063;MAF_USDA=5.738
NC_035090.1	70746537	.	T	C	.	.	MAF_USDA=1.639
NC_035090.1	70746538	.	C	G	.	.	MAF_INRAE=38.333;MAF_USDA=9.016
NC_035090.1	70746577	.	A	C	.	.	MAF_USDA=4.098
NC_035090.1	70746603	.	T	C	.	.	MAF_USDA=1.639
NC_035090.1	70746664	.	C	T	.	.	MAF_USDA=2.459
NC_035090.1	70746673	.	G	T	.	.	MAF_USDA=5.294
NC_035090.1	70746701	.	A	T	.	.	MAF_INRAE=5.263;MAF_USDA=7.059
NC_035090.1	70746740	.	C	T	.	.	MAF_USDA=1.639
NC_035090.1	70746747	.	G	A	.	.	MAF_USDA=4.098
NC_035090.1	70746766	.	G	A	.	.	MAF_INRAE=15.789;MAF_USDA=3.279
NC_035090.1	70746883	.	C	A	.	.	MAF_USDA=4.098
NC_035090.1	70746953	.	T	A	.	.	MAF_USDA=18.852
NC_035090.1	70747018	.	T	G	.	.	MAF_USDA=1.639
NC_035090.1	70747021	.	A	G	.	.	MAF_USDA=1.639
NC_035090.1	70747078	.	A	G	.	.	MAF_USDA=4.098
NC_035090.1	70747214	.	T	A	.	.	MAF_INRAE=5.063;MAF_USDA=6.557
NC_035090.1	70747248	.	G	A	.	.	MAF_USDA=2.459
NC_035090.1	70747253	.	C	T	.	.	MAF_INRAE=34.81;MAF_USDA=11.765
NC_035090.1	70747273	.	G	C	.	.	MAF_USDA=11.475
NC_035090.1	70747316	.	C	T	.	.	MAF_INRAE=34.177;MAF_USDA=9.412
NC_035090.1	70747324	.	A	C	.	.	MAF_INRAE=15.789;MAF_USDA=7.059
NC_035090.1	70747344	.	C	T	.	.	MAF_USDA=11.475
NC_035090.1	70747555	.	G	A	.	.	MAF_INRAE=35.443;MAF_USDA=6.25
NC_035090.1	70747565	.	A	C	.	.	MAF_USDA=4.918
NC_035090.1	70747667	.	G	C	.	.	MAF_INRAE=30.38;MAF_USDA=16.393
NC_035090.1	70747674	.	C	A	.	.	MAF_INRAE=5.263;MAF_USDA=2.353
NC_035090.1	70747690	.	C	A	.	.	MAF_USDA=10.656
NC_035090.1	70747715	.	G	A	.	.	MAF_USDA=1.639
NC_035090.1	70747736	.	C	T	.	.	MAF_INRAE=34.81;MAF_USDA=6.25
NC_035090.1	70747748	.	A	G	.	.	MAF_USDA=4.098
NC_035090.1	70747763	.	G	A	.	.	MAF_USDA=4.918
NC_035090.1	70747771	.	G	T	.	.	MAF_USDA=5.738
NC_035090.1	70747781	.	C	T	.	.	MAF_USDA=5.738
NC_035090.1	70747808	.	C	G	.	.	MAF_USDA=4.098
NC_035090.1	70747932	.	C	A	.	.	MAF_USDA=4.098
NC_035090.1	70747939	.	C	T	.	.	MAF_USDA=1.639
NC_035090.1	70748105	.	C	T	.	.	MAF_INRAE=5.063;MAF_USDA=4.918
NC_035090.1	70748119	.	C	T	.	.	MAF_INRAE=13.291;MAF_USDA=2.353
NC_035090.1	70748130	.	A	T	.	.	MAF_USDA=5.294
NC_035090.1	70748171	.	C	T	.	.	MAF_USDA=2.459
NC_035090.1	70748203	.	G	T	.	.	MAF_USDA=4.098
NC_035090.1	70748270	.	C	T	.	.	MAF_INRAE=15.789
NC_035090.1	70748302	.	C	T	.	.	MAF_INRAE=5.263;MAF_USDA=2.941
NC_035090.1	70748407	.	C	G	.	.	MAF_USDA=1.639
NC_035090.1	70748411	.	T	C	.	.	MAF_USDA=9.016
NC_035090.1	70748479	.	G	T	.	.	MAF_USDA=3.279
NC_035090.1	70748537	.	C	T	.	.	MAF_INRAE=30.38;MAF_USDA=34.706
NC_035090.1	70748557	.	A	C	.	.	MAF_USDA=7.377
NC_035090.1	70748636	.	C	T	.	.	MAF_INRAE=35.443
NC_035090.1	70748665	.	G	A	.	.	MAF_INRAE=5.0;MAF_USDA=6.25
NC_035090.1	70748668	.	T	G	.	.	MAF_USDA=10.417
NC_035090.1	70748700	.	C	T	.	.	MAF_INRAE=13.291;MAF_USDA=1.765
NC_035090.1	70748748	.	C	T	.	.	MAF_INRAE=13.291;MAF_USDA=1.765
NC_035090.1	70748777	.	G	T	.	.	MAF_INRAE=1.667
NC_035090.1	70748787	.	A	T	.	.	MAF_INRAE=26.316;MAF_USDA=8.824
NC_035090.1	70748829	.	A	T	.	.	MAF_INRAE=13.333;MAF_USDA=1.639
NC_035090.1	70748907	.	G	A	.	.	MAF_INRAE=26.316;MAF_USDA=6.25
NC_035090.1	70749131	.	A	T	.	.	MAF_USDA=3.279
NC_035090.1	70749201	.	C	G	.	.	MAF_USDA=4.706
NC_035090.1	70749324	.	C	A	.	.	MAF_USDA=3.279
NC_035090.1	70749328	.	T	C	.	.	MAF_USDA=5.738
NC_035090.1	70749337	.	C	T	.	.	MAF_USDA=3.279
NC_035090.1	70749341	.	A	C	.	.	MAF_USDA=17.213
NC_035090.1	70749359	.	C	G	.	.	MAF_INRAE=11.667
NC_035090.1	70749375	.	A	C	.	.	MAF_USDA=14.583
NC_035090.1	70749422	.	C	T	.	.	MAF_INRAE=5.696
NC_035090.1	70749426	.	C	A	.	.	MAF_INRAE=2.632
NC_035090.1	70749430	.	C	T	.	.	MAF_USDA=4.167
NC_035090.1	70749524	.	C	T	.	.	MAF_USDA=8.333
NC_035090.1	70749541	.	C	T	.	.	MAF_USDA=27.083
NC_035090.1	70749566	.	C	T	.	.	MAF_USDA=12.5
NC_035090.1	70749575	.	C	T	.	.	MAF_USDA=1.639
NC_035090.1	70749583	.	C	T	.	.	MAF_USDA=21.176
NC_035090.1	70749610	.	T	C	.	.	MAF_USDA=12.295
NC_035090.1	70749634	.	A	G	.	.	MAF_USDA=17.5
NC_035090.1	70749636	.	T	C	.	.	MAF_USDA=2.5
NC_035090.1	70749643	.	C	T	.	.	MAF_USDA=1.667
NC_035090.1	70750092	.	T	G	.	.	MAF_USDA=2.5
NC_035090.1	70750107	.	G	T	.	.	MAF_USDA=6.667
NC_035090.1	70750108	.	A	T	.	.	MAF_USDA=2.459
NC_035090.1	70750140	.	G	T	.	.	MAF_USDA=18.852
NC_035090.1	70750177	.	T	C	.	.	MAF_INRAE=24.051;MAF_USDA=8.824
NC_035090.1	70750221	.	A	G	.	.	MAF_USDA=15.574
NC_035090.1	70750228	.	C	A	.	.	MAF_INRAE=14.167
NC_035090.1	70750255	.	A	G	.	.	MAF_USDA=7.377
NC_035090.1	70750282	.	T	C	.	.	MAF_USDA=1.639
NC_035090.1	70750332	.	C	A	.	.	MAF_INRAE=14.167;MAF_USDA=3.279
NC_035090.1	70750344	.	C	A	.	.	MAF_USDA=4.918
NC_035090.1	70750417	.	G	T	.	.	MAF_USDA=10.417
NC_035090.1	70750487	.	A	C	.	.	MAF_USDA=6.471
NC_035090.1	70750587	.	C	T	.	.	MAF_USDA=1.639
NC_035090.1	70750637	.	C	A	.	.	MAF_INRAE=36.709;MAF_USDA=30.328
NC_035090.1	70750657	.	A	C	.	.	MAF_USDA=4.098
NC_035090.1	70750672	.	T	C	.	.	MAF_INRAE=13.291;MAF_USDA=1.639
NC_035090.1	70750675	.	T	G	.	.	MAF_INRAE=35.443;MAF_USDA=36.066
NC_035090.1	70750685	.	A	C	.	.	MAF_INRAE=17.089;MAF_USDA=35.294
NC_035090.1	70750703	.	C	A	.	.	MAF_USDA=13.934
NC_035090.1	70750707	.	A	G	.	.	MAF_USDA=4.706
NC_035090.1	70750759	.	C	T	.	.	MAF_USDA=9.836
NC_035090.1	70750760	.	G	A	.	.	MAF_USDA=1.639
NC_035090.1	70750798	.	A	C	.	.	MAF_USDA=3.571
NC_035090.1	70750858	.	C	G	.	.	MAF_USDA=14.407
NC_035090.1	70750875	.	T	A	.	.	MAF_USDA=14.407
NC_035090.1	70750925	.	A	C,G	.	.	MAF_INRAE=5.063;MAF_USDA=6.25
NC_035090.1	70750929	.	A	T	.	.	MAF_USDA=7.647
NC_035090.1	70750973	.	C	T	.	.	MAF_INRAE=36.709;MAF_USDA=6.25
NC_035090.1	70751008	.	G	C	.	.	MAF_INRAE=12.658;MAF_USDA=2.353
NC_035090.1	70751026	.	T	C	.	.	MAF_USDA=28.824
NC_035090.1	70751031	.	C	T	.	.	MAF_INRAE=15.833
NC_035090.1	70751038	.	G	A	.	.	MAF_INRAE=14.167;MAF_USDA=8.197
NC_035090.1	70751047	.	G	A	.	.	MAF_USDA=2.459
NC_035090.1	70751092	.	A	C	.	.	MAF_USDA=29.412
NC_035090.1	70751107	.	C	G	.	.	MAF_INRAE=35.443;MAF_USDA=10.588
NC_035090.1	70751128	.	G	A	.	.	MAF_INRAE=38.608;MAF_USDA=15.882
NC_035090.1	70751202	.	C	A	.	.	MAF_INRAE=5.263;MAF_USDA=3.529
NC_035090.1	70751204	.	G	T	.	.	MAF_USDA=12.353
NC_035090.1	70751206	.	C	T	.	.	MAF_INRAE=12.658;MAF_USDA=2.353
NC_035090.1	70751229	.	A	G	.	.	MAF_USDA=7.647
NC_035090.1	70751270	.	A	G	.	.	MAF_USDA=28.824
NC_035090.1	70751274	.	G	A	.	.	MAF_INRAE=13.924;MAF_USDA=2.353
NC_035090.1	70751281	.	G	C	.	.	MAF_USDA=12.941
NC_035090.1	70751327	.	C	T	.	.	MAF_USDA=6.25
NC_035090.1	70751328	.	G	A	.	.	MAF_USDA=1.667
NC_035090.1	70751331	.	A	T	.	.	MAF_USDA=6.25
NC_035090.1	70751332	.	G	C	.	.	MAF_USDA=6.25
NC_035090.1	70751368	.	A	C	.	.	MAF_USDA=28.824
NC_035090.1	70751381	.	T	G	.	.	MAF_INRAE=36.709;MAF_USDA=42.262
NC_035090.1	70751402	.	C	T	.	.	MAF_INRAE=35.443;MAF_USDA=10.119
NC_035090.1	70751420	.	A	T	.	.	MAF_INRAE=17.089;MAF_USDA=29.412
NC_035090.1	70751456	.	T	C	.	.	MAF_USDA=3.279
NC_035090.1	70751475	.	G	T	.	.	MAF_USDA=1.639
NC_035090.1	70751504	.	A	C	.	.	MAF_USDA=2.459
NC_035090.1	70751546	.	T	C	.	.	MAF_INRAE=5.263;MAF_USDA=5.882
NC_035090.1	70751688	.	T	G	.	.	MAF_USDA=1.639
NC_035090.1	70751690	.	A	C	.	.	MAF_INRAE=14.167
NC_035090.1	70751726	.	G	A	.	.	MAF_USDA=1.639
NC_035090.1	70751757	.	A	C	.	.	MAF_USDA=21.311
NC_035090.1	70751822	.	T	G	.	.	MAF_USDA=8.333
NC_035090.1	70751869	.	G	A	.	.	MAF_USDA=2.459
NC_035090.1	70751900	.	C	A	.	.	MAF_USDA=10.588
NC_035090.1	70751918	.	A	T	.	.	MAF_USDA=3.279
NC_035090.1	70751927	.	C	T	.	.	MAF_USDA=41.176
NC_035090.1	70751964	.	C	T	.	.	MAF_USDA=28.689
NC_035090.1	70751969	.	T	C	.	.	MAF_USDA=19.412
NC_035090.1	70751976	.	T	A	.	.	MAF_USDA=29.167
NC_035090.1	70752099	.	C	A	.	.	MAF_USDA=1.639
NC_035090.1	70752130	.	A	G	.	.	MAF_USDA=25.294
NC_035090.1	70752173	.	G	T	.	.	MAF_INRAE=17.722;MAF_USDA=30.0
NC_035090.1	70752186	.	A	G	.	.	MAF_USDA=2.083
NC_035090.1	70752198	.	A	C	.	.	MAF_USDA=25.294
NC_035090.1	70752221	.	C	T	.	.	MAF_INRAE=13.291;MAF_USDA=2.353
NC_035090.1	70752243	.	G	A	.	.	MAF_INRAE=13.291;MAF_USDA=27.059
NC_035090.1	70752280	.	C	G	.	.	MAF_INRAE=13.291;MAF_USDA=17.059
NC_035090.1	70752289	.	A	C	.	.	MAF_INRAE=13.291;MAF_USDA=27.059
NC_035090.1	70752304	.	C	T	.	.	MAF_INRAE=17.5
NC_035090.1	70752386	.	G	T	.	.	MAF_USDA=2.459
NC_035090.1	70752413	.	A	G	.	.	MAF_USDA=2.459
NC_035090.1	70752422	.	A	C	.	.	MAF_INRAE=36.076;MAF_USDA=17.059
NC_035090.1	70752451	.	G	A	.	.	MAF_INRAE=17.089;MAF_USDA=45.294
NC_035090.1	70752535	.	A	G	.	.	MAF_USDA=4.098
NC_035090.1	70752595	.	G	T	.	.	MAF_INRAE=27.848;MAF_USDA=25.882
NC_035090.1	70752623	.	A	C	.	.	MAF_INRAE=35.443;MAF_USDA=17.647
NC_035090.1	70752635	.	A	G	.	.	MAF_INRAE=27.848;MAF_USDA=9.836
NC_035090.1	70752731	.	C	A	.	.	MAF_USDA=4.098
NC_035090.1	70752738	.	G	A	.	.	MAF_INRAE=5.063;MAF_USDA=16.471
NC_035090.1	70752759	.	A	T	.	.	MAF_USDA=5.738
NC_035090.1	70752796	.	T	C	.	.	MAF_USDA=4.098
NC_035090.1	70752858	.	C	A	.	.	MAF_USDA=12.941
NC_035090.1	70752868	.	C	T	.	.	MAF_USDA=2.459
NC_035090.1	70752920	.	A	G	.	.	MAF_INRAE=5.063;MAF_USDA=10.656
NC_035090.1	70752949	.	C	T	.	.	MAF_USDA=1.639
NC_035090.1	70752989	.	G	A	.	.	MAF_USDA=1.639
NC_035090.1	70753074	.	T	G	.	.	MAF_INRAE=31.013;MAF_USDA=29.412
NC_035090.1	70753086	.	A	C	.	.	MAF_INRAE=20.886;MAF_USDA=20.588
NC_035090.1	70753130	.	C	T	.	.	MAF_USDA=2.459
NC_035090.1	70753149	.	C	A	.	.	MAF_INRAE=6.329;MAF_USDA=17.059
NC_035090.1	70753175	.	C	G	.	.	MAF_USDA=2.459
NC_035090.1	70753191	.	C	A	.	.	MAF_USDA=1.639
NC_035090.1	70753234	.	G	A	.	.	MAF_USDA=4.098
NC_035090.1	70753337	.	C	A	.	.	MAF_USDA=16.393
NC_035090.1	70753361	.	G	A	.	.	MAF_INRAE=30.38;MAF_USDA=37.647
NC_035090.1	70753394	.	C	A	.	.	MAF_INRAE=13.291;MAF_USDA=2.353
NC_035090.1	70753457	.	G	T	.	.	MAF_INRAE=30.38;MAF_USDA=36.31
NC_035090.1	70753518	.	T	C	.	.	MAF_USDA=8.824
NC_035090.1	70753679	.	T	C	.	.	MAF_USDA=5.882
NC_035090.1	70753683	.	G	A	.	.	MAF_USDA=39.583
NC_035090.1	70753697	.	T	C	.	.	MAF_USDA=17.647
NC_035090.1	70753779	.	G	A	.	.	MAF_USDA=6.897
NC_035090.1	70753826	.	T	G	.	.	MAF_INRAE=5.263;MAF_USDA=6.25
NC_035090.1	70753830	.	A	C	.	.	MAF_INRAE=26.316;MAF_USDA=12.5
NC_035090.1	70753899	.	T	C	.	.	MAF_USDA=8.824
NC_035090.1	70753900	.	G	T	.	.	MAF_USDA=8.235
NC_035090.1	70753921	.	G	T	.	.	MAF_INRAE=47.368;MAF_USDA=50.0
NC_035090.1	70753930	.	T	G	.	.	MAF_INRAE=5.263;MAF_USDA=19.643
NC_035090.1	70753943	.	T	C	.	.	MAF_USDA=1.667
NC_035090.1	70754068	.	C	T	.	.	MAF_USDA=5.294
NC_035090.1	70754092	.	A	G	.	.	MAF_USDA=48.235
NC_035090.1	70754112	.	C	A	.	.	MAF_USDA=1.639
NC_035090.1	70754113	.	C	A	.	.	MAF_USDA=1.639
NC_035090.1	70754196	.	C	T	.	.	MAF_INRAE=34.81;MAF_USDA=5.882
NC_035090.1	70754227	.	C	T	.	.	MAF_INRAE=17.089;MAF_USDA=37.059
NC_035090.1	70754228	.	C	T	.	.	MAF_INRAE=5.263;MAF_USDA=7.059
NC_035090.1	70754315	.	G	A	.	.	MAF_INRAE=15.789;MAF_USDA=2.459
NC_035090.1	70754319	.	A	C	.	.	MAF_INRAE=43.333;MAF_USDA=37.647
NC_035090.1	70754364	.	G	A	.	.	MAF_INRAE=30.38;MAF_USDA=32.353
NC_035090.1	70754392	.	G	A	.	.	MAF_INRAE=31.013;MAF_USDA=28.235
NC_035090.1	70754463	.	G	A	.	.	MAF_USDA=15.882
NC_035090.1	70754495	.	G	C	.	.	MAF_INRAE=15.789;MAF_USDA=6.557
NC_035090.1	70754502	.	T	G	.	.	MAF_USDA=3.279
NC_035090.1	70754519	.	G	T	.	.	MAF_INRAE=43.671;MAF_USDA=45.294
NC_035090.1	70754525	.	G	C	.	.	MAF_INRAE=5.263;MAF_USDA=5.882
NC_035090.1	70754531	.	G	A	.	.	MAF_INRAE=43.671;MAF_USDA=39.412
NC_035090.1	70754543	.	A	G	.	.	MAF_INRAE=43.671;MAF_USDA=45.294
NC_035090.1	70754572	.	T	A	.	.	MAF_USDA=16.667
NC_035090.1	70754573	.	G	A	.	.	MAF_INRAE=43.671
NC_035090.1	70754574	.	T	A	.	.	MAF_USDA=10.417
NC_035090.1	70754588	.	T	A	.	.	MAF_INRAE=43.038;MAF_USDA=40.0
NC_035090.1	70754615	.	A	T	.	.	MAF_INRAE=16.456;MAF_USDA=28.824
NC_035090.1	70754621	.	C	A	.	.	MAF_USDA=1.639
NC_035090.1	70754693	.	C	T	.	.	MAF_INRAE=5.063;MAF_USDA=8.197
NC_035090.1	70754744	.	C	T	.	.	MAF_INRAE=47.468;MAF_USDA=12.5
NC_035090.1	70754791	.	T	G	.	.	MAF_USDA=4.098
NC_035090.1	70754816	.	C	A	.	.	MAF_USDA=6.471
NC_035090.1	70754817	.	G	A	.	.	MAF_INRAE=5.263;MAF_USDA=5.882
NC_035090.1	70754830	.	G	C	.	.	MAF_USDA=1.639
NC_035090.1	70754831	.	T	A	.	.	MAF_USDA=5.294
NC_035090.1	70754836	.	G	A	.	.	MAF_INRAE=15.789;MAF_USDA=4.918
NC_035090.1	70754960	.	G	C	.	.	MAF_INRAE=15.789;MAF_USDA=5.738
NC_035090.1	70754984	.	T	C	.	.	MAF_USDA=15.294
NC_035090.1	70754986	.	G	A	.	.	MAF_USDA=6.471
NC_035090.1	70754990	.	G	A	.	.	MAF_INRAE=15.789;MAF_USDA=4.918
NC_035090.1	70755055	.	G	A	.	.	MAF_INRAE=5.063;MAF_USDA=8.197
NC_035090.1	70755145	.	T	G	.	.	MAF_INRAE=15.789;MAF_USDA=4.918
NC_035090.1	70755147	.	A	G	.	.	MAF_USDA=4.918
NC_035090.1	70755152	.	T	A	.	.	MAF_INRAE=15.789;MAF_USDA=4.918
NC_035090.1	70755154	.	C	A	.	.	MAF_USDA=4.918
NC_035090.1	70755173	.	A	T	.	.	MAF_INRAE=15.789;MAF_USDA=5.738
NC_035090.1	70755195	.	T	C	.	.	MAF_INRAE=15.789;MAF_USDA=4.918
NC_035090.1	70755196	.	T	G	.	.	MAF_USDA=4.918
NC_035090.1	70755197	.	T	C	.	.	MAF_USDA=4.918
NC_035090.1	70755212	.	A	G	.	.	MAF_USDA=3.529
NC_035090.1	70755400	.	T	G	.	.	MAF_USDA=12.5
NC_035090.1	70755422	.	G	A	.	.	MAF_USDA=6.25
NC_035090.1	70755428	.	T	C	.	.	MAF_USDA=5.738
NC_035090.1	70755438	.	T	C	.	.	MAF_USDA=47.917
NC_035090.1	70755536	.	T	G	.	.	MAF_USDA=28.261
NC_035090.1	70756101	.	G	T	.	.	MAF_USDA=3.279
NC_035090.1	70756126	.	G	C	.	.	MAF_USDA=4.167
NC_035090.1	70756143	.	C	A	.	.	MAF_INRAE=15.789;MAF_USDA=6.557
NC_035090.1	70756167	.	C	A	.	.	MAF_USDA=4.098
NC_035090.1	70756221	.	C	T	.	.	MAF_USDA=4.098
NC_035090.1	70756257	.	A	G	.	.	MAF_USDA=3.279
NC_035090.1	70756330	.	A	C	.	.	MAF_USDA=2.459
NC_035090.1	70756413	.	T	G	.	.	MAF_USDA=6.627
NC_035090.1	70756425	.	C	A	.	.	MAF_USDA=9.836
NC_035090.1	70756447	.	G	A	.	.	MAF_INRAE=28.481;MAF_USDA=29.412
NC_035090.1	70756456	.	A	G	.	.	MAF_INRAE=15.789;MAF_USDA=8.197
NC_035090.1	70756466	.	T	A	.	.	MAF_USDA=9.016
NC_035090.1	70756473	.	C	T	.	.	MAF_USDA=5.738
NC_035090.1	70756484	.	T	C	.	.	MAF_INRAE=13.291;MAF_USDA=25.882
NC_035090.1	70756532	.	T	C	.	.	MAF_INRAE=13.291;MAF_USDA=25.294
NC_035090.1	70756575	.	A	G	.	.	MAF_INRAE=17.089;MAF_USDA=31.765
NC_035090.1	70756579	.	G	A	.	.	MAF_INRAE=15.789
NC_035090.1	70756595	.	G	T	.	.	MAF_INRAE=13.291;MAF_USDA=4.762
NC_035090.1	70756602	.	C	A	.	.	MAF_USDA=6.557
NC_035090.1	70756656	.	C	T	.	.	MAF_USDA=5.833
NC_035090.1	70756666	.	C	T	.	.	MAF_INRAE=45.57;MAF_USDA=31.176
NC_035090.1	70756674	.	G	A	.	.	MAF_USDA=3.529
NC_035090.1	70756689	.	C	T	.	.	MAF_INRAE=17.089;MAF_USDA=32.353
NC_035090.1	70756701	.	G	C	.	.	MAF_USDA=6.557
NC_035090.1	70756758	.	C	T	.	.	MAF_INRAE=23.418;MAF_USDA=38.824
NC_035090.1	70756785	.	T	C	.	.	MAF_INRAE=13.291;MAF_USDA=5.294
NC_035090.1	70756826	.	T	C	.	.	MAF_USDA=6.557
NC_035090.1	70756839	.	A	G	.	.	MAF_INRAE=17.722;MAF_USDA=30.588
NC_035090.1	70756887	.	G	T	.	.	MAF_USDA=4.918
NC_035090.1	70757008	.	C	T	.	.	MAF_USDA=5.294
NC_035090.1	70757053	.	A	G	.	.	MAF_INRAE=14.557;MAF_USDA=9.016
NC_035090.1	70757072	.	A	G	.	.	MAF_USDA=2.459
NC_035090.1	70757112	.	G	A	.	.	MAF_INRAE=27.848;MAF_USDA=29.412
NC_035090.1	70757118	.	G	A	.	.	MAF_USDA=3.529
NC_035090.1	70757172	.	A	C	.	.	MAF_INRAE=15.789;MAF_USDA=2.459
NC_035090.1	70757181	.	T	C	.	.	MAF_INRAE=27.215;MAF_USDA=29.412
NC_035090.1	70757222	.	C	T	.	.	MAF_INRAE=27.848;MAF_USDA=29.412
NC_035090.1	70757241	.	G	A	.	.	MAF_INRAE=35.443;MAF_USDA=5.882
NC_035090.1	70757260	.	C	A	.	.	MAF_INRAE=27.848;MAF_USDA=29.412
NC_035090.1	70757273	.	T	G	.	.	MAF_INRAE=27.848;MAF_USDA=48.824
NC_035090.1	70757277	.	C	A	.	.	MAF_USDA=3.279
NC_035090.1	70757428	.	G	C	.	.	MAF_INRAE=27.848;MAF_USDA=28.824
NC_035090.1	70757431	.	A	T	.	.	MAF_USDA=2.459
NC_035090.1	70757442	.	G	T	.	.	MAF_INRAE=15.789;MAF_USDA=2.459
NC_035090.1	70757450	.	G	A	.	.	MAF_USDA=2.459
NC_035090.1	70757519	.	T	A	.	.	MAF_USDA=5.294
NC_035090.1	70757595	.	C	A	.	.	MAF_USDA=16.667
NC_035090.1	70757646	.	G	T	.	.	MAF_USDA=4.118
NC_035090.1	70758879	.	C	T	.	.	MAF_USDA=33.333
NC_035090.1	70758925	.	T	C	.	.	MAF_USDA=13.934
NC_035090.1	70758934	.	G	A	.	.	MAF_USDA=33.333
NC_035090.1	70758941	.	T	A	.	.	MAF_INRAE=31.579;MAF_USDA=22.353
NC_035090.1	70758958	.	G	T	.	.	MAF_USDA=5.738
NC_035090.1	70758999	.	G	T	.	.	MAF_INRAE=15.789;MAF_USDA=8.333
NC_035090.1	70759162	.	G	A	.	.	MAF_INRAE=27.848;MAF_USDA=30.0
NC_035090.1	70759170	.	C	T	.	.	MAF_USDA=3.279
NC_035090.1	70759172	.	T	G	.	.	MAF_USDA=6.557
NC_035090.1	70759192	.	A	G	.	.	MAF_USDA=33.333
NC_035090.1	70759200	.	C	A	.	.	MAF_USDA=1.639
NC_035090.1	70759239	.	C	A	.	.	MAF_USDA=5.738
NC_035090.1	70759275	.	G	A	.	.	MAF_USDA=4.918
NC_035090.1	70759300	.	T	A	.	.	MAF_INRAE=15.789;MAF_USDA=7.377
NC_035090.1	70759339	.	G	A	.	.	MAF_USDA=3.279
NC_035090.1	70759348	.	C	T	.	.	MAF_USDA=1.639
NC_035090.1	70759466	.	T	A	.	.	MAF_USDA=4.098
NC_035090.1	70759478	.	C	A	.	.	MAF_USDA=4.918
NC_035090.1	70759480	.	T	C	.	.	MAF_USDA=4.918
NC_035090.1	70759487	.	A	G	.	.	MAF_INRAE=15.0
NC_035090.1	70759493	.	G	A	.	.	MAF_INRAE=36.709;MAF_USDA=35.882
NC_035090.1	70759527	.	C	T	.	.	MAF_INRAE=38.608;MAF_USDA=34.706
NC_035090.1	70759532	.	C	T	.	.	MAF_USDA=3.279
NC_035090.1	70759548	.	G	A	.	.	MAF_INRAE=5.263;MAF_USDA=11.765
NC_035090.1	70759554	.	C	G	.	.	MAF_USDA=5.738
NC_035090.1	70759575	.	C	T	.	.	MAF_USDA=5.294
NC_035090.1	70759605	.	G	C	.	.	MAF_INRAE=29.747;MAF_USDA=41.765
NC_035090.1	70759772	.	G	T	.	.	MAF_INRAE=17.089;MAF_USDA=35.294
NC_035090.1	70759879	.	T	A	.	.	MAF_INRAE=14.167;MAF_USDA=2.459
NC_035090.1	70759903	.	G	C	.	.	MAF_USDA=35.417
NC_035090.1	70759907	.	A	G	.	.	MAF_USDA=4.918
NC_035090.1	70759941	.	C	T	.	.	MAF_INRAE=13.291;MAF_USDA=2.353
NC_035090.1	70759952	.	C	T	.	.	MAF_INRAE=42.405;MAF_USDA=11.765
NC_035090.1	70759962	.	T	C	.	.	MAF_INRAE=25.949;MAF_USDA=30.0
NC_035090.1	70759990	.	T	A	.	.	MAF_USDA=3.279
NC_035090.1	70760062	.	T	C	.	.	MAF_USDA=3.279
NC_035090.1	70760095	.	G	A	.	.	MAF_USDA=3.279
NC_035090.1	70760107	.	C	T	.	.	MAF_INRAE=43.038;MAF_USDA=30.0
NC_035090.1	70760108	.	C	A	.	.	MAF_USDA=8.197
NC_035090.1	70760217	.	G	C	.	.	MAF_USDA=2.459
NC_035090.1	70760283	.	G	A	.	.	MAF_USDA=4.098
NC_035090.1	70760289	.	G	A	.	.	MAF_INRAE=12.658;MAF_USDA=4.118
NC_035090.1	70760419	.	T	C	.	.	MAF_INRAE=24.167
NC_035090.1	70760465	.	T	C	.	.	MAF_INRAE=3.333
NC_035090.1	70760624	.	G	A	.	.	MAF_INRAE=1.667
NC_035090.1	70760627	.	A	T	.	.	MAF_INRAE=1.667
NC_035090.1	70760661	.	C	A	.	.	MAF_INRAE=40.0;MAF_USDA=40.588
NC_035090.1	70760667	.	A	C	.	.	MAF_USDA=1.639
NC_035090.1	70760747	.	T	G	.	.	MAF_INRAE=47.368;MAF_USDA=39.157
NC_035090.1	70760859	.	T	G	.	.	MAF_INRAE=5.063;MAF_USDA=4.918
NC_035090.1	70760887	.	G	A	.	.	MAF_USDA=16.667
NC_035090.1	70760955	.	G	T	.	.	MAF_INRAE=17.089;MAF_USDA=40.0
NC_035090.1	70761011	.	T	C	.	.	MAF_INRAE=5.0;MAF_USDA=4.918
NC_035090.1	70761023	.	A	C	.	.	MAF_INRAE=14.167;MAF_USDA=1.639
NC_035090.1	70761096	.	G	T	.	.	MAF_INRAE=14.167
NC_035090.1	70761099	.	T	C	.	.	MAF_USDA=7.377
NC_035090.1	70761100	.	T	A	.	.	MAF_USDA=7.377
NC_035090.1	70761152	.	A	G	.	.	MAF_USDA=2.5
NC_035090.1	70761155	.	A	T	.	.	MAF_INRAE=45.833;MAF_USDA=17.5
NC_035090.1	70761156	.	T	G	.	.	MAF_INRAE=2.5
NC_035090.1	70761175	.	T	A	.	.	MAF_INRAE=28.333;MAF_USDA=48.824
NC_035090.1	70761188	.	G	A	.	.	MAF_USDA=3.279
NC_035090.1	70761198	.	A	C	.	.	MAF_INRAE=42.5;MAF_USDA=48.235
NC_035090.1	70761229	.	G	T	.	.	MAF_INRAE=12.5;MAF_USDA=2.459
NC_035090.1	70761244	.	C	A	.	.	MAF_USDA=2.459
NC_035090.1	70761289	.	A	G	.	.	MAF_USDA=6.557
NC_035090.1	70761328	.	A	G	.	.	MAF_USDA=21.176
NC_035090.1	70761470	.	C	T	.	.	MAF_USDA=1.639
NC_035090.1	70761479	.	T	A	.	.	MAF_INRAE=15.789
NC_035090.1	70761500	.	T	G	.	.	MAF_USDA=2.459
NC_035090.1	70761547	.	C	A	.	.	MAF_USDA=3.279
NC_035090.1	70761568	.	G	T	.	.	MAF_USDA=4.098
NC_035090.1	70761615	.	T	C	.	.	MAF_INRAE=5.263;MAF_USDA=7.059
NC_035090.1	70761684	.	A	C	.	.	MAF_INRAE=27.5
NC_035090.1	70761735	.	A	C	.	.	MAF_INRAE=39.167
NC_035090.1	70761745	.	G	A	.	.	MAF_INRAE=46.835
NC_035090.1	70761765	.	G	C	.	.	MAF_USDA=3.279
NC_035090.1	70761767	.	G	A	.	.	MAF_USDA=5.738
NC_035090.1	70761801	.	C	G	.	.	MAF_USDA=2.459
NC_035090.1	70761803	.	A	G	.	.	MAF_USDA=6.557
NC_035090.1	70761821	.	T	G	.	.	MAF_USDA=2.459
NC_035090.1	70761837	.	C	A	.	.	MAF_INRAE=15.823;MAF_USDA=37.5
NC_035090.1	70761843	.	G	T	.	.	MAF_INRAE=46.667;MAF_USDA=11.176
NC_035090.1	70761915	.	C	T	.	.	MAF_INRAE=5.063;MAF_USDA=4.918
NC_035090.1	70761917	.	C	A	.	.	MAF_INRAE=15.0;MAF_USDA=13.529
NC_035090.1	70761965	.	G	T	.	.	MAF_INRAE=14.167;MAF_USDA=2.083
NC_035090.1	70762020	.	C	A	.	.	MAF_USDA=1.639
NC_035090.1	70762063	.	G	A	.	.	MAF_INRAE=43.038;MAF_USDA=14.118
NC_035090.1	70762095	.	G	C	.	.	MAF_USDA=2.5
NC_035090.1	70762117	.	T	G	.	.	MAF_INRAE=39.167;MAF_USDA=6.25
NC_035090.1	70762155	.	A	G	.	.	MAF_INRAE=46.203;MAF_USDA=28.235
NC_035090.1	70762165	.	G	T	.	.	MAF_INRAE=42.405;MAF_USDA=15.882
NC_035090.1	70762168	.	G	A	.	.	MAF_USDA=4.098
NC_035090.1	70762193	.	T	G	.	.	MAF_INRAE=42.405;MAF_USDA=13.529
NC_035090.1	70762341	.	C	T	.	.	MAF_INRAE=17.089;MAF_USDA=32.941
NC_035090.1	70762342	.	G	T	.	.	MAF_INRAE=42.405;MAF_USDA=14.706
NC_035090.1	70762359	.	C	A	.	.	MAF_INRAE=17.089;MAF_USDA=26.471
NC_035090.1	70762456	.	T	A	.	.	MAF_USDA=2.459
NC_035090.1	70762457	.	G	T	.	.	MAF_USDA=7.377
NC_035090.1	70762544	.	A	T	.	.	MAF_INRAE=41.772;MAF_USDA=6.25
NC_035090.1	70762577	.	G	C	.	.	MAF_INRAE=41.139;MAF_USDA=14.118
NC_035090.1	70762639	.	G	A	.	.	MAF_INRAE=25.949;MAF_USDA=28.824
NC_035090.1	70762706	.	C	A	.	.	MAF_INRAE=25.316;MAF_USDA=30.0
NC_035090.1	70762802	.	A	G	.	.	MAF_INRAE=2.5
NC_035090.1	70762913	.	C	T	.	.	MAF_USDA=2.5
NC_035090.1	70762950	.	A	G	.	.	MAF_INRAE=14.167;MAF_USDA=3.333
NC_035090.1	70763015	.	G	T	.	.	MAF_INRAE=14.167;MAF_USDA=2.459
NC_035090.1	70763065	.	T	C	.	.	MAF_INRAE=2.5;MAF_USDA=2.459
NC_035090.1	70763113	.	G	A	.	.	MAF_USDA=4.918
NC_035090.1	70763175	.	C	T	.	.	MAF_USDA=2.459
NC_035090.1	70763215	.	A	T	.	.	MAF_INRAE=25.316;MAF_USDA=24.706
NC_035090.1	70763235	.	A	C	.	.	MAF_USDA=1.639
NC_035090.1	70763340	.	C	T	.	.	MAF_INRAE=26.316;MAF_USDA=25.294
NC_035090.1	70763370	.	T	C	.	.	MAF_USDA=2.459
NC_035090.1	70763414	.	C	A	.	.	MAF_INRAE=2.5
NC_035090.1	70763496	.	T	A	.	.	MAF_USDA=9.412
NC_035090.1	70763500	.	T	G	.	.	MAF_USDA=4.098
NC_035090.1	70763513	.	C	A	.	.	MAF_INRAE=14.167
NC_035090.1	70763670	.	A	C	.	.	MAF_USDA=1.639
NC_035090.1	70763688	.	T	G	.	.	MAF_INRAE=25.316;MAF_USDA=24.118
NC_035090.1	70763698	.	C	A	.	.	MAF_INRAE=6.962
NC_035090.1	70763748	.	T	A	.	.	MAF_INRAE=32.278;MAF_USDA=41.176
NC_035090.1	70763811	.	G	A	.	.	MAF_USDA=2.459
NC_035090.1	70763937	.	A	C	.	.	MAF_INRAE=5.263;MAF_USDA=9.412
NC_035090.1	70763965	.	T	C	.	.	MAF_INRAE=31.646;MAF_USDA=39.412
NC_035090.1	70764015	.	A	G	.	.	MAF_INRAE=20.886;MAF_USDA=30.588
NC_035090.1	70764073	.	T	C	.	.	MAF_USDA=2.459
NC_035090.1	70764172	.	C	T	.	.	MAF_INRAE=2.5;MAF_USDA=2.459
NC_035090.1	70764202	.	C	T	.	.	MAF_USDA=4.098
NC_035090.1	70764332	.	T	A	.	.	MAF_INRAE=3.165;MAF_USDA=4.706
NC_035090.1	70764333	.	A	C	.	.	MAF_USDA=1.639
NC_035090.1	70764336	.	T	A	.	.	MAF_USDA=6.557
NC_035090.1	70764344	.	T	G	.	.	MAF_INRAE=48.734;MAF_USDA=21.176
NC_035090.1	70764463	.	G	T	.	.	MAF_USDA=7.377
NC_035090.1	70764473	.	G	A	.	.	MAF_USDA=7.377
NC_035090.1	70764619	.	T	G	.	.	MAF_INRAE=13.291;MAF_USDA=28.824
NC_035090.1	70764650	.	C	A	.	.	MAF_USDA=4.098
NC_035090.1	70764725	.	C	A	.	.	MAF_INRAE=13.291;MAF_USDA=5.882
NC_035090.1	70764733	.	C	A	.	.	MAF_INRAE=24.684;MAF_USDA=31.765
NC_035090.1	70764740	.	A	G	.	.	MAF_INRAE=5.263;MAF_USDA=2.353
NC_035090.1	70764788	.	T	G	.	.	MAF_INRAE=36.842;MAF_USDA=34.118
NC_035090.1	70764924	.	G	T	.	.	MAF_USDA=2.459
NC_035090.1	70765111	.	T	A	.	.	MAF_USDA=2.459
NC_035090.1	70765260	.	C	A	.	.	MAF_USDA=8.197
NC_035090.1	70765352	.	C	G	.	.	MAF_INRAE=13.291;MAF_USDA=2.353
NC_035090.1	70765511	.	A	G	.	.	MAF_INRAE=13.291;MAF_USDA=6.471
NC_035090.1	70765540	.	A	G	.	.	MAF_INRAE=37.975;MAF_USDA=48.824
NC_035090.1	70765645	.	G	A	.	.	MAF_USDA=2.459
NC_035090.1	70765649	.	C	T	.	.	MAF_USDA=1.639
NC_035090.1	70765700	.	A	C	.	.	MAF_USDA=2.459
NC_035090.1	70765730	.	C	T	.	.	MAF_INRAE=29.167;MAF_USDA=9.836
NC_035090.1	70765750	.	A	G	.	.	MAF_USDA=3.279
NC_035090.1	70765763	.	T	C	.	.	MAF_USDA=3.279
NC_035090.1	70765788	.	A	C	.	.	MAF_INRAE=5.063;MAF_USDA=4.918
NC_035090.1	70765798	.	T	G	.	.	MAF_USDA=2.459
NC_035090.1	70765921	.	C	T	.	.	MAF_USDA=2.459
NC_035090.1	70765924	.	A	T	.	.	MAF_USDA=2.459
NC_035090.1	70765929	.	A	T	.	.	MAF_INRAE=29.167;MAF_USDA=11.475
NC_035090.1	70766003	.	T	C	.	.	MAF_USDA=3.279
NC_035090.1	70766179	.	C	T	.	.	MAF_USDA=1.639
NC_035090.1	70766330	.	G	A	.	.	MAF_USDA=4.118
NC_035090.1	70766425	.	G	A	.	.	MAF_USDA=2.459
NC_035090.1	70766506	.	C	T	.	.	MAF_USDA=4.118
NC_035090.1	70766510	.	C	T	.	.	MAF_USDA=1.639
NC_035090.1	70766523	.	C	T	.	.	MAF_USDA=2.459
NC_035090.1	70766595	.	T	C	.	.	MAF_USDA=22.951
NC_035090.1	70766606	.	G	A	.	.	MAF_USDA=12.295
NC_035090.1	70766615	.	G	A	.	.	MAF_USDA=7.647
NC_035090.1	70766630	.	T	G	.	.	MAF_USDA=2.459
NC_035090.1	70766651	.	G	A	.	.	MAF_INRAE=1.667
NC_035090.1	70766775	.	G	A	.	.	MAF_USDA=3.279
NC_035090.1	70766903	.	T	G	.	.	MAF_USDA=1.639
NC_035090.1	70766904	.	C	T	.	.	MAF_INRAE=13.291;MAF_USDA=6.471
NC_035090.1	70767038	.	C	T	.	.	MAF_INRAE=5.263;MAF_USDA=8.824
NC_035090.1	70767079	.	G	A	.	.	MAF_INRAE=6.329;MAF_USDA=22.941
NC_035090.1	70767086	.	G	A	.	.	MAF_USDA=2.459
NC_035090.1	70767112	.	A	T	.	.	MAF_USDA=6.557
NC_035090.1	70767114	.	G	T	.	.	MAF_USDA=6.557
NC_035090.1	70767159	.	T	G	.	.	MAF_INRAE=6.329;MAF_USDA=28.235
NC_035090.1	70767420	.	G	C	.	.	MAF_INRAE=6.329;MAF_USDA=21.176
NC_035090.1	70767425	.	G	A	.	.	MAF_USDA=3.279
NC_035090.1	70767598	.	G	A	.	.	MAF_INRAE=10.526;MAF_USDA=38.824
NC_035090.1	70767605	.	T	G	.	.	MAF_USDA=1.639
NC_035090.1	70767804	.	T	A	.	.	MAF_INRAE=13.333;MAF_USDA=2.459
NC_035090.1	70767827	.	T	C	.	.	MAF_USDA=5.0
NC_035090.1	70767868	.	T	C	.	.	MAF_USDA=4.098
NC_035090.1	70767930	.	A	C	.	.	MAF_USDA=3.279
NC_035090.1	70767934	.	T	C	.	.	MAF_USDA=6.25
NC_035090.1	70767959	.	G	A	.	.	MAF_INRAE=3.165;MAF_USDA=6.25
NC_035090.1	70768032	.	G	C	.	.	MAF_INRAE=2.5;MAF_USDA=6.25
NC_035090.1	70768047	.	G	A	.	.	MAF_USDA=3.279
NC_035090.1	70768095	.	T	C	.	.	MAF_INRAE=2.5;MAF_USDA=4.706
NC_035090.1	70768149	.	G	A	.	.	MAF_INRAE=12.5
NC_035090.1	70768210	.	G	C	.	.	MAF_USDA=4.918
NC_035090.1	70768215	.	T	C	.	.	MAF_INRAE=5.263;MAF_USDA=6.471
NC_035090.1	70768267	.	G	A	.	.	MAF_INRAE=13.291;MAF_USDA=7.059
NC_035090.1	70769653	.	G	A	.	.	MAF_USDA=7.059
NC_035090.1	70769669	.	C	T	.	.	MAF_INRAE=18.354;MAF_USDA=46.429
NC_035090.1	70769724	.	C	A	.	.	MAF_INRAE=48.734;MAF_USDA=34.118
NC_035090.1	70769754	.	C	T	.	.	MAF_INRAE=24.684;MAF_USDA=37.647
NC_035090.1	70769773	.	C	T	.	.	MAF_USDA=2.459
NC_035090.1	70769790	.	A	C	.	.	MAF_USDA=2.083
NC_035090.1	70769849	.	A	T	.	.	MAF_USDA=2.459
NC_035090.1	70769860	.	T	C	.	.	MAF_USDA=2.459
NC_035090.1	70769898	.	G	C	.	.	MAF_USDA=6.557
NC_035090.1	70769907	.	G	T	.	.	MAF_USDA=1.639
NC_035090.1	70769911	.	G	A	.	.	MAF_USDA=1.639
NC_035090.1	70770188	.	C	G	.	.	MAF_USDA=4.918
NC_035090.1	70770360	.	C	T	.	.	MAF_USDA=2.459
NC_035090.1	70770369	.	G	C	.	.	MAF_INRAE=6.329;MAF_USDA=21.176
NC_035090.1	70770400	.	G	T	.	.	MAF_INRAE=13.291;MAF_USDA=5.882
NC_035090.1	70770404	.	C	T	.	.	MAF_USDA=1.639
NC_035090.1	70770415	.	G	A	.	.	MAF_INRAE=7.595;MAF_USDA=26.471
NC_035090.1	70770465	.	C	A	.	.	MAF_USDA=2.459
NC_035090.1	70770466	.	G	A	.	.	MAF_USDA=2.459
NC_035090.1	70770507	.	T	C	.	.	MAF_INRAE=5.263;MAF_USDA=7.059
NC_035090.1	70770517	.	A	C	.	.	MAF_USDA=2.459
NC_035090.1	70770520	.	T	C	.	.	MAF_INRAE=13.291;MAF_USDA=5.882
NC_035090.1	70770523	.	A	T	.	.	MAF_INRAE=15.0;MAF_USDA=2.459
NC_035090.1	70770548	.	A	G	.	.	MAF_INRAE=49.367;MAF_USDA=32.353
NC_035090.1	70770557	.	A	G	.	.	MAF_INRAE=5.263;MAF_USDA=11.765
NC_035090.1	70770589	.	C	T	.	.	MAF_INRAE=15.0;MAF_USDA=2.459
NC_035090.1	70770634	.	C	T	.	.	MAF_USDA=2.459
NC_035090.1	70770680	.	G	A	.	.	MAF_INRAE=15.789;MAF_USDA=4.918
NC_035090.1	70770697	.	G	A	.	.	MAF_USDA=2.459
NC_035090.1	70770725	.	C	A	.	.	MAF_USDA=4.918
NC_035090.1	70770794	.	C	A	.	.	MAF_USDA=2.459
NC_035090.1	70770813	.	G	T	.	.	MAF_INRAE=35.443;MAF_USDA=38.824
NC_035090.1	70770826	.	G	A	.	.	MAF_INRAE=5.263;MAF_USDA=6.471
NC_035090.1	70770828	.	C	T	.	.	MAF_USDA=2.459
NC_035090.1	70770829	.	T	G	.	.	MAF_USDA=2.459
NC_035090.1	70770950	.	C	T	.	.	MAF_INRAE=5.263;MAF_USDA=10.0
NC_035090.1	70771096	.	T	G	.	.	MAF_USDA=2.459
NC_035090.1	70771109	.	A	G	.	.	MAF_INRAE=12.658;MAF_USDA=1.765
NC_035090.1	70771179	.	G	A	.	.	MAF_USDA=2.5
NC_035090.1	70771252	.	A	G	.	.	MAF_USDA=3.279
NC_035090.1	70771259	.	A	T	.	.	MAF_USDA=2.459
NC_035090.1	70771262	.	G	A	.	.	MAF_USDA=1.639
NC_035090.1	70771980	.	A	G	.	.	MAF_USDA=8.197
NC_035090.1	70771984	.	C	T	.	.	MAF_USDA=9.016
NC_035090.1	70772048	.	G	T	.	.	MAF_INRAE=2.632
NC_035090.1	70772055	.	C	T	.	.	MAF_INRAE=1.667
NC_035090.1	70772066	.	T	C	.	.	MAF_INRAE=1.667
NC_035090.1	70772072	.	C	T	.	.	MAF_INRAE=2.532
NC_035090.1	70772172	.	G	C	.	.	MAF_INRAE=4.167
NC_035090.1	70772174	.	C	T	.	.	MAF_INRAE=5.833;MAF_USDA=20.833
NC_035090.1	70772180	.	C	G	.	.	MAF_INRAE=3.333
NC_035090.1	70772182	.	G	A	.	.	MAF_INRAE=2.5
NC_035090.1	70772258	.	C	T	.	.	MAF_INRAE=6.962;MAF_USDA=11.905
NC_035090.1	70772273	.	G	T	.	.	MAF_INRAE=5.263;MAF_USDA=14.881
NC_035090.1	70772326	.	G	C	.	.	MAF_USDA=2.459
NC_035090.1	70772347	.	T	C	.	.	MAF_USDA=9.836
NC_035090.1	70772404	.	A	G	.	.	MAF_INRAE=24.051;MAF_USDA=39.412
NC_035090.1	70772459	.	A	C	.	.	MAF_INRAE=13.291;MAF_USDA=6.471
NC_035090.1	70772464	.	T	G	.	.	MAF_INRAE=34.177;MAF_USDA=47.647
NC_035090.1	70772465	.	C	G	.	.	MAF_INRAE=11.667;MAF_USDA=4.918
NC_035090.1	70772619	.	T	C	.	.	MAF_USDA=4.918
NC_035090.1	70772660	.	T	C	.	.	MAF_INRAE=13.291;MAF_USDA=7.377
NC_035090.1	70772669	.	A	G	.	.	MAF_INRAE=12.5;MAF_USDA=8.197
NC_035090.1	70772713	.	G	C	.	.	MAF_USDA=8.197
NC_035090.1	70772907	.	T	C	.	.	MAF_INRAE=12.5
NC_035090.1	70772940	.	A	G	.	.	MAF_INRAE=6.329;MAF_USDA=20.588
NC_035090.1	70772971	.	G	A	.	.	MAF_INRAE=15.789;MAF_USDA=4.098
NC_035090.1	70773030	.	C	A	.	.	MAF_USDA=2.459
NC_035090.1	70773041	.	C	T	.	.	MAF_USDA=1.639
NC_035090.1	70773078	.	A	G	.	.	MAF_INRAE=30.38;MAF_USDA=17.647
NC_035090.1	70773085	.	C	T	.	.	MAF_USDA=1.639
NC_035090.1	70773482	.	T	A	.	.	MAF_INRAE=35.443;MAF_USDA=4.706
NC_035090.1	70773557	.	C	G	.	.	MAF_INRAE=17.5
NC_035090.1	70773636	.	G	A	.	.	MAF_INRAE=35.0
NC_035090.1	70773644	.	A	C	.	.	MAF_INRAE=34.167
NC_035090.1	70773645	.	G	A	.	.	MAF_INRAE=35.0
NC_035090.1	70773647	.	C	T	.	.	MAF_INRAE=6.667
NC_035090.1	70773664	.	A	G	.	.	MAF_INRAE=31.667
NC_035090.1	70773686	.	C	G	.	.	MAF_INRAE=25.0
NC_035090.1	70773690	.	G	A	.	.	MAF_USDA=1.639
NC_035090.1	70773693	.	G	T	.	.	MAF_INRAE=24.167
NC_035090.1	70773695	.	C	A	.	.	MAF_INRAE=25.0
NC_035090.1	70773707	.	C	G	.	.	MAF_INRAE=25.0
NC_035090.1	70773720	.	C	T	.	.	MAF_USDA=4.098
NC_035090.1	70773763	.	A	G	.	.	MAF_INRAE=17.5
NC_035090.1	70773764	.	C	T	.	.	MAF_INRAE=17.5
NC_035090.1	70773774	.	C	T	.	.	MAF_INRAE=2.5
NC_035090.1	70773793	.	T	C	.	.	MAF_INRAE=14.557
NC_035090.1	70773796	.	T	C	.	.	MAF_INRAE=14.167
NC_035090.1	70773900	.	C	A	.	.	MAF_USDA=41.667
NC_035090.1	70773904	.	A	G	.	.	MAF_USDA=16.667
NC_035090.1	70773937	.	A	G	.	.	MAF_USDA=1.639
NC_035090.1	70773947	.	GAACACATCCATAAGCA	GAACACATCCATAAGCC	.	.	MAF_USDA=41.667
NC_035090.1	70773963	.	A	C	.	.	MAF_INRAE=17.089
NC_035090.1	70773978	.	C	A	.	.	MAF_INRAE=17.089;MAF_USDA=28.824
NC_035090.1	70773980	.	T	A	.	.	MAF_INRAE=15.833;MAF_USDA=28.824
NC_035090.1	70774022	.	A	C	.	.	MAF_USDA=2.459
NC_035090.1	70774135	.	C	A	.	.	MAF_USDA=1.639
NC_035090.1	70774145	.	T	C	.	.	MAF_INRAE=23.418
NC_035090.1	70774167	.	C	T	.	.	MAF_USDA=2.459
NC_035090.1	70774214	.	G	T	.	.	MAF_INRAE=2.5
NC_035090.1	70774225	.	T	C	.	.	MAF_USDA=2.459
NC_035090.1	70774284	.	T	C	.	.	MAF_USDA=2.459
NC_035090.1	70774307	.	A	T	.	.	MAF_USDA=17.213
NC_035090.1	70774410	.	A	G	.	.	MAF_USDA=4.918
NC_035090.1	70774425	.	A	T	.	.	MAF_USDA=11.765
NC_035090.1	70774476	.	G	A	.	.	MAF_INRAE=10.759;MAF_USDA=6.471
NC_035090.1	70774509	.	G	T	.	.	MAF_INRAE=5.263;MAF_USDA=15.882
NC_035090.1	70774525	.	C	T	.	.	MAF_USDA=6.25
NC_035090.1	70774578	.	C	A	.	.	MAF_USDA=7.377
NC_035090.1	70774612	.	G	A	.	.	MAF_INRAE=13.291;MAF_USDA=40.0
NC_035090.1	70774615	.	T	A	.	.	MAF_INRAE=10.833;MAF_USDA=11.176
NC_035090.1	70774651	.	G	C	.	.	MAF_USDA=7.377
NC_035090.1	70774662	.	T	A	.	.	MAF_USDA=1.639
NC_035090.1	70774673	.	T	C	.	.	MAF_INRAE=12.025;MAF_USDA=34.706
NC_035090.1	70774690	.	A	G	.	.	MAF_USDA=2.459
NC_035090.1	70774746	.	T	A	.	.	MAF_USDA=45.833
NC_035090.1	70774749	.	T	A	.	.	MAF_INRAE=7.5;MAF_USDA=43.75
NC_035090.1	70774797	.	G	T	.	.	MAF_USDA=2.459
NC_035090.1	70774818	.	G	A	.	.	MAF_USDA=4.918
NC_035090.1	70774851	.	C	T	.	.	MAF_USDA=4.918
NC_035090.1	70774853	.	A	C	.	.	MAF_USDA=4.918
NC_035090.1	70774878	.	A	C	.	.	MAF_USDA=1.639
NC_035090.1	70774921	.	T	C	.	.	MAF_INRAE=22.785;MAF_USDA=38.235
NC_035090.1	70774938	.	A	T	.	.	MAF_INRAE=22.785;MAF_USDA=38.235
NC_035090.1	70774971	.	C	T	.	.	MAF_INRAE=12.025;MAF_USDA=44.706
NC_035090.1	70775131	.	T	A	.	.	MAF_USDA=3.279
NC_035090.1	70775228	.	G	T	.	.	MAF_USDA=2.459
NC_035090.1	70775246	.	G	A	.	.	MAF_INRAE=21.053;MAF_USDA=19.412
NC_035090.1	70775285	.	G	T	.	.	MAF_USDA=20.492
NC_035090.1	70775293	.	G	A	.	.	MAF_INRAE=17.089;MAF_USDA=14.706
NC_035090.1	70775309	.	C	T	.	.	MAF_USDA=13.115
NC_035090.1	70775336	.	C	T	.	.	MAF_USDA=2.459
NC_035090.1	70775454	.	C	T	.	.	MAF_USDA=2.459
NC_035090.1	70775510	.	C	T	.	.	MAF_INRAE=10.759;MAF_USDA=7.059
NC_035090.1	70775712	.	T	C	.	.	MAF_USDA=26.19
NC_035090.1	70775731	.	C	T	.	.	MAF_USDA=38.235
NC_035090.1	70775738	.	C	T	.	.	MAF_USDA=4.098
NC_035090.1	70775761	.	G	A	.	.	MAF_USDA=13.115
NC_035090.1	70775769	.	A	G	.	.	MAF_USDA=1.639
NC_035090.1	70775778	.	A	C	.	.	MAF_INRAE=5.263;MAF_USDA=15.882
NC_035090.1	70775884	.	C	A	.	.	MAF_INRAE=12.5
NC_035090.1	70775932	.	A	C	.	.	MAF_INRAE=41.139;MAF_USDA=4.762
NC_035090.1	70775943	.	C	A	.	.	MAF_INRAE=35.443;MAF_USDA=6.25
NC_035090.1	70775953	.	G	A	.	.	MAF_INRAE=17.089;MAF_USDA=14.881
NC_035090.1	70775974	.	A	G	.	.	MAF_INRAE=22.152;MAF_USDA=36.905
NC_035090.1	70776074	.	A	G	.	.	MAF_INRAE=11.392;MAF_USDA=17.647
NC_035090.1	70776080	.	G	A	.	.	MAF_INRAE=34.177;MAF_USDA=6.25
NC_035090.1	70776110	.	T	A	.	.	MAF_INRAE=17.722;MAF_USDA=13.529
NC_035090.1	70776143	.	G	A	.	.	MAF_INRAE=14.167
NC_035090.1	70776215	.	A	C	.	.	MAF_INRAE=42.405;MAF_USDA=4.706
NC_035090.1	70776216	.	G	T	.	.	MAF_INRAE=5.063;MAF_USDA=4.918
NC_035090.1	70776309	.	T	C	.	.	MAF_USDA=32.353
NC_035090.1	70776442	.	G	A	.	.	MAF_USDA=2.459
NC_035090.1	70776468	.	A	T	.	.	MAF_USDA=4.167
NC_035090.1	70776477	.	G	T	.	.	MAF_USDA=33.333
NC_035090.1	70776538	.	C	T	.	.	MAF_INRAE=5.263;MAF_USDA=6.548
NC_035090.1	70776549	.	A	G	.	.	MAF_INRAE=31.579;MAF_USDA=35.714
NC_035090.1	70776610	.	C	T	.	.	MAF_USDA=20.833
NC_035090.1	70776738	.	T	C	.	.	MAF_INRAE=5.263;MAF_USDA=5.357
NC_035090.1	70776775	.	G	A	.	.	MAF_USDA=33.333
NC_035090.1	70776793	.	A	G	.	.	MAF_USDA=33.333
NC_035090.1	70776855	.	T	A	.	.	MAF_INRAE=21.519;MAF_USDA=44.048
NC_035090.1	70776860	.	A	C	.	.	MAF_USDA=2.5
NC_035090.1	70776888	.	C	A	.	.	MAF_INRAE=41.139;MAF_USDA=4.762
NC_035090.1	70776903	.	G	A	.	.	MAF_INRAE=12.025;MAF_USDA=37.5
NC_035090.1	70777038	.	T	C	.	.	MAF_INRAE=13.291
NC_035090.1	70777131	.	G	A	.	.	MAF_USDA=5.294
NC_035090.1	70777258	.	T	C	.	.	MAF_INRAE=29.114;MAF_USDA=45.882
NC_035090.1	70777279	.	T	C	.	.	MAF_USDA=4.098
NC_035090.1	70777300	.	C	A	.	.	MAF_INRAE=36.842;MAF_USDA=45.882
NC_035090.1	70777378	.	A	G	.	.	MAF_INRAE=40.506;MAF_USDA=16.071
NC_035090.1	70777429	.	G	T	.	.	MAF_USDA=2.976
NC_035090.1	70777439	.	T	A	.	.	MAF_USDA=3.333
NC_035090.1	70777441	.	C	G	.	.	MAF_INRAE=26.316;MAF_USDA=25.0
NC_035090.1	70777466	.	C	G	.	.	MAF_USDA=4.237
NC_035090.1	70777489	.	A	T,*	.	.	MAF_INRAE=5.263
NC_035090.1	70777675	.	T	A	.	.	MAF_USDA=2.5
NC_035090.1	70777676	.	G	A	.	.	MAF_USDA=2.459
NC_035090.1	70778275	.	C	T	.	.	MAF_INRAE=26.316;MAF_USDA=39.583
NC_035090.1	70778303	.	T	C	.	.	MAF_USDA=12.295
NC_035090.1	70778364	.	G	A	.	.	MAF_USDA=9.016
NC_035090.1	70778416	.	T	A	.	.	MAF_USDA=2.459
NC_035090.1	70778545	.	C	T	.	.	MAF_USDA=45.833
NC_035090.1	70778562	.	C	T	.	.	MAF_USDA=35.417
NC_035090.1	70779721	.	G	T	.	.	MAF_INRAE=9.167
NC_035090.1	70779778	.	C	G	.	.	MAF_INRAE=1.667
NC_035090.1	70779809	.	G	T	.	.	MAF_INRAE=5.0
NC_035090.1	70779817	.	G	A	.	.	MAF_INRAE=33.333
NC_035090.1	70779889	.	C	A	.	.	MAF_INRAE=9.167
NC_035090.1	70779896	.	G	T	.	.	MAF_INRAE=14.167;MAF_USDA=37.5
NC_035090.1	70779913	.	T	A	.	.	MAF_INRAE=10.833
NC_035090.1	70779925	.	G	T	.	.	MAF_USDA=4.098
NC_035090.1	70779927	.	A	G	.	.	MAF_INRAE=9.167
NC_035090.1	70779967	.	A	G	.	.	MAF_USDA=1.639
NC_035090.1	70779975	.	C	T	.	.	MAF_USDA=2.459
NC_035090.1	70779989	.	T	C	.	.	MAF_INRAE=2.5
NC_035090.1	70779998	.	A	C	.	.	MAF_INRAE=1.667
NC_035090.1	70780014	.	T	A	.	.	MAF_USDA=4.098
NC_035090.1	70780032	.	A	C	.	.	MAF_USDA=2.459
NC_035090.1	70780041	.	T	A	.	.	MAF_USDA=41.667
NC_035090.1	70780043	.	A	T	.	.	MAF_USDA=41.667
NC_035090.1	70780044	.	G	T	.	.	MAF_USDA=41.667
NC_035090.1	70780069	.	C	T	.	.	MAF_USDA=4.706
NC_035090.1	70780126	.	A	C	.	.	MAF_INRAE=21.053;MAF_USDA=21.176
NC_035090.1	70780137	.	A	T	.	.	MAF_USDA=1.639
NC_035090.1	70780154	.	C	T	.	.	MAF_INRAE=21.053;MAF_USDA=30.588
NC_035090.1	70780239	.	T	A	.	.	MAF_INRAE=5.263;MAF_USDA=2.941
NC_035090.1	70780374	.	G	A	.	.	MAF_INRAE=27.215;MAF_USDA=21.765
NC_035090.1	70780376	.	A	C	.	.	MAF_USDA=3.279
NC_035090.1	70780412	.	A	T	.	.	MAF_INRAE=35.443
NC_035090.1	70780513	.	A	G	.	.	MAF_USDA=2.459
NC_035090.1	70780589	.	T	C	.	.	MAF_USDA=7.377
NC_035090.1	70780673	.	C	A	.	.	MAF_USDA=2.459
NC_035090.1	70780684	.	C	T	.	.	MAF_USDA=6.25
NC_035090.1	70780685	.	A	G	.	.	MAF_USDA=6.25
NC_035090.1	70780915	.	T	C	.	.	MAF_USDA=4.098
NC_035090.1	70780926	.	G	C	.	.	MAF_USDA=2.5
NC_035090.1	70780934	.	A	C	.	.	MAF_INRAE=21.053;MAF_USDA=30.0
NC_035090.1	70780964	.	C	T	.	.	MAF_INRAE=21.519;MAF_USDA=48.824
NC_035090.1	70781000	.	C	A	.	.	MAF_USDA=4.098
NC_035090.1	70781001	.	A	G	.	.	MAF_USDA=1.639
NC_035090.1	70781033	.	G	T	.	.	MAF_INRAE=5.263;MAF_USDA=5.294
NC_035090.1	70781066	.	C	T	.	.	MAF_USDA=22.353
NC_035090.1	70781243	.	C	A	.	.	MAF_INRAE=21.053;MAF_USDA=21.765
NC_035090.1	70781482	.	A	T	.	.	MAF_INRAE=12.5
NC_035090.1	70781485	.	T	A	.	.	MAF_USDA=41.667
NC_035090.1	70781631	.	T	A	.	.	MAF_USDA=1.639
NC_035090.1	70781657	.	A	C	.	.	MAF_USDA=1.639
NC_035090.1	70781680	.	G	A	.	.	MAF_USDA=2.459
NC_035090.1	70781881	.	T	G	.	.	MAF_USDA=8.197
NC_035090.1	70781888	.	C	T	.	.	MAF_USDA=7.143
NC_035090.1	70781898	.	C	T	.	.	MAF_INRAE=5.263;MAF_USDA=14.881
NC_035090.1	70781903	.	A	G	.	.	MAF_INRAE=21.053;MAF_USDA=27.381
NC_035090.1	70781958	.	A	T	.	.	MAF_INRAE=21.053;MAF_USDA=10.714
NC_035090.1	70781983	.	A	G	.	.	MAF_INRAE=15.823;MAF_USDA=36.905
NC_035090.1	70781999	.	T	C	.	.	MAF_INRAE=15.823;MAF_USDA=47.024
NC_035090.1	70782025	.	T	G	.	.	MAF_USDA=2.381
NC_035090.1	70782026	.	A	T	.	.	MAF_USDA=2.381
NC_035090.1	70782065	.	A	G	.	.	MAF_USDA=16.667
NC_035090.1	70782081	.	T	C	.	.	MAF_INRAE=8.333;MAF_USDA=10.714
NC_035090.1	70782085	.	T	C	.	.	MAF_INRAE=8.333;MAF_USDA=10.714
NC_035090.1	70782093	.	C	A	.	.	MAF_INRAE=8.333;MAF_USDA=14.583
NC_035090.1	70782097	.	C	A	.	.	MAF_INRAE=8.333;MAF_USDA=7.831
NC_035090.1	70782113	.	A	G	.	.	MAF_USDA=29.518
NC_035090.1	70782115	.	A	G	.	.	MAF_USDA=34.94
NC_035090.1	70782121	.	A	G	.	.	MAF_USDA=46.341
NC_035090.1	70782140	.	G	A	.	.	MAF_USDA=7.627
NC_035090.1	70782146	.	T	G	.	.	MAF_INRAE=2.5;MAF_USDA=43.478
NC_035090.1	70782155	.	A	T	.	.	MAF_INRAE=1.667;MAF_USDA=43.478
NC_035090.1	70782199	.	G	T	.	.	MAF_USDA=4.918
NC_035090.1	70782207	.	A	G	.	.	MAF_USDA=4.918
NC_035090.1	70782282	.	T	A	.	.	MAF_USDA=2.459
NC_035090.1	70782290	.	T	G	.	.	MAF_USDA=5.738
NC_035090.1	70782321	.	CG	CT	.	.	MAF_USDA=10.87
NC_035090.1	70782366	.	A	C,T	.	.	MAF_INRAE=5.263
NC_035090.1	70782391	.	G	A	.	.	MAF_USDA=12.295
NC_035090.1	70782465	.	A	G	.	.	MAF_USDA=4.918
NC_035090.1	70782479	.	A	G	.	.	MAF_INRAE=21.053;MAF_USDA=11.765
NC_035090.1	70782488	.	T	C	.	.	MAF_USDA=4.918
NC_035090.1	70782687	.	G	A	.	.	MAF_USDA=7.647
NC_035090.1	70782740	.	C	T	.	.	MAF_INRAE=5.263;MAF_USDA=30.588
NC_035090.1	70782745	.	G	T	.	.	MAF_INRAE=18.354;MAF_USDA=40.588
NC_035090.1	70782772	.	T	C	.	.	MAF_INRAE=18.354;MAF_USDA=42.353
NC_035090.1	70782851	.	A	G	.	.	MAF_INRAE=21.053;MAF_USDA=39.412
NC_035090.1	70782961	.	G	T	.	.	MAF_INRAE=21.053;MAF_USDA=25.882
NC_035090.1	70782973	.	C	G	.	.	MAF_USDA=44.118
NC_035090.1	70782984	.	C	G	.	.	MAF_USDA=44.118
NC_035090.1	70783011	.	G	C	.	.	MAF_USDA=14.583
NC_035090.1	70783198	.	G	T	.	.	MAF_INRAE=21.053;MAF_USDA=21.765
NC_035090.1	70783380	.	C	T	.	.	MAF_INRAE=13.291;MAF_USDA=8.824
NC_035090.1	70783715	.	A	C	.	.	MAF_INRAE=5.263;MAF_USDA=7.647
NC_035090.1	70783725	.	A	G	.	.	MAF_USDA=5.0
NC_035090.1	70783796	.	G	A	.	.	MAF_INRAE=45.57;MAF_USDA=34.118
NC_035090.1	70784187	.	A	G	.	.	MAF_INRAE=27.848;MAF_USDA=14.118
NC_035090.1	70784200	.	A	G	.	.	MAF_INRAE=12.5
NC_035090.1	70784210	.	A	T	.	.	MAF_USDA=2.459
NC_035090.1	70784221	.	G	C	.	.	MAF_INRAE=12.5
NC_035090.1	70784222	.	G	C	.	.	MAF_INRAE=14.557;MAF_USDA=17.213
NC_035090.1	70784298	.	G	C	.	.	MAF_INRAE=18.354;MAF_USDA=11.475
NC_035090.1	70784315	.	C	T	.	.	MAF_USDA=2.459
NC_035090.1	70784334	.	G	A	.	.	MAF_USDA=1.639
NC_035090.1	70784650	.	T	A	.	.	MAF_INRAE=34.81
NC_035090.1	70784665	.	G	A	.	.	MAF_USDA=1.639
NC_035090.1	70784708	.	T	A	.	.	MAF_INRAE=33.544;MAF_USDA=12.353
NC_035090.1	70784806	.	C	A	.	.	MAF_INRAE=12.5;MAF_USDA=2.083
NC_035090.1	70784807	.	C	T	.	.	MAF_USDA=2.459
NC_035090.1	70784836	.	C	T	.	.	MAF_USDA=4.098
NC_035090.1	70784837	.	T	G	.	.	MAF_INRAE=44.937;MAF_USDA=44.118
NC_035090.1	70784880	.	G	T	.	.	MAF_INRAE=34.81;MAF_USDA=37.059
NC_035090.1	70784911	.	C	T	.	.	MAF_INRAE=12.5
NC_035090.1	70784987	.	A	T	.	.	MAF_INRAE=24.684;MAF_USDA=35.294
NC_035090.1	70785018	.	G	C	.	.	MAF_INRAE=4.43;MAF_USDA=5.738
NC_035090.1	70785027	.	G	C	.	.	MAF_USDA=1.639
NC_035090.1	70785031	.	C	G	.	.	MAF_USDA=1.639
NC_035090.1	70785047	.	G	A	.	.	MAF_INRAE=5.063
NC_035090.1	70785050	.	G	A	.	.	MAF_INRAE=30.833;MAF_USDA=40.0
NC_035090.1	70785051	.	T	G	.	.	MAF_INRAE=5.0
NC_035090.1	70785053	.	T	C	.	.	MAF_INRAE=5.0
NC_035090.1	70785099	.	G	A	.	.	MAF_INRAE=35.443;MAF_USDA=2.353
NC_035090.1	70785127	.	T	C	.	.	MAF_INRAE=15.0
NC_035090.1	70785138	.	G	A	.	.	MAF_INRAE=12.658;MAF_USDA=2.941
NC_035090.1	70785148	.	T	A	.	.	MAF_USDA=1.639
NC_035090.1	70785150	.	T	G	.	.	MAF_INRAE=15.0
NC_035090.1	70785152	.	C	T	.	.	MAF_INRAE=46.203;MAF_USDA=36.471
NC_035090.1	70785158	.	C	T	.	.	MAF_INRAE=15.0
NC_035090.1	70785193	.	G	T	.	.	MAF_INRAE=25.316;MAF_USDA=34.706
NC_035090.1	70785289	.	T	A	.	.	MAF_INRAE=34.81;MAF_USDA=36.471
NC_035090.1	70785291	.	C	T	.	.	MAF_USDA=2.083
NC_035090.1	70785311	.	G	T	.	.	MAF_INRAE=34.81;MAF_USDA=37.059
NC_035090.1	70785372	.	G	A	.	.	MAF_USDA=22.941
NC_035090.1	70785380	.	T	G	.	.	MAF_INRAE=47.368;MAF_USDA=34.118
NC_035090.1	70785392	.	C	A	.	.	MAF_INRAE=12.5
NC_035090.1	70785393	.	A	T	.	.	MAF_INRAE=15.789
NC_035090.1	70785413	.	G	A	.	.	MAF_USDA=2.083
NC_035090.1	70785416	.	G	A	.	.	MAF_INRAE=1.667;MAF_USDA=18.235
NC_035090.1	70785419	.	A	T	.	.	MAF_INRAE=21.053;MAF_USDA=23.529
NC_035090.1	70785424	.	G	A	.	.	MAF_INRAE=15.789
NC_035090.1	70785457	.	C	A	.	.	MAF_INRAE=34.81;MAF_USDA=40.0
NC_035090.1	70785487	.	T	A	.	.	MAF_INRAE=34.177;MAF_USDA=35.882
NC_035090.1	70785518	.	G	A	.	.	MAF_USDA=1.639
NC_035090.1	70785574	.	C	A	.	.	MAF_INRAE=34.81;MAF_USDA=36.905
NC_035090.1	70785582	.	G	A	.	.	MAF_INRAE=28.333;MAF_USDA=11.667
NC_035090.1	70785602	.	A	C	.	.	MAF_INRAE=10.526;MAF_USDA=15.294
NC_035090.1	70785604	.	T	A	.	.	MAF_INRAE=27.5;MAF_USDA=10.656
NC_035090.1	70785605	.	A	C	.	.	MAF_USDA=15.294
NC_035090.1	70785619	.	C	T	.	.	MAF_USDA=3.279
NC_035090.1	70785624	.	C	T	.	.	MAF_INRAE=29.114;MAF_USDA=42.941
NC_035090.1	70785632	.	A	C	.	.	MAF_INRAE=10.526;MAF_USDA=15.294
NC_035090.1	70785633	.	A	T	.	.	MAF_USDA=15.294
NC_035090.1	70785640	.	G	A	.	.	MAF_INRAE=10.833
NC_035090.1	70785665	.	G	T	.	.	MAF_USDA=2.459
NC_035090.1	70785686	.	C	A	.	.	MAF_INRAE=15.789
NC_035090.1	70785690	.	T	A	.	.	MAF_USDA=15.294
NC_035090.1	70785693	.	A	G	.	.	MAF_INRAE=28.333;MAF_USDA=17.213
NC_035090.1	70785722	.	G	A	.	.	MAF_INRAE=22.152;MAF_USDA=27.059
NC_035090.1	70785818	.	G	A	.	.	MAF_USDA=4.918
NC_035090.1	70785828	.	A	C	.	.	MAF_INRAE=11.667
NC_035090.1	70785829	.	C	A	.	.	MAF_INRAE=11.667
NC_035090.1	70785847	.	G	A	.	.	MAF_USDA=20.588
NC_035090.1	70785877	.	C	T	.	.	MAF_INRAE=24.684;MAF_USDA=35.882
NC_035090.1	70785887	.	G	T	.	.	MAF_INRAE=15.0
NC_035090.1	70785899	.	G	A	.	.	MAF_INRAE=25.316;MAF_USDA=36.471
NC_035090.1	70785909	.	C	A	.	.	MAF_INRAE=25.316;MAF_USDA=35.882
NC_035090.1	70785922	.	T	A	.	.	MAF_USDA=1.639
NC_035090.1	70785924	.	C	G	.	.	MAF_INRAE=28.481;MAF_USDA=37.647
NC_035090.1	70785940	.	C	T	.	.	MAF_INRAE=25.949;MAF_USDA=35.294
NC_035090.1	70785949	.	G	A	.	.	MAF_INRAE=30.38;MAF_USDA=36.905
NC_035090.1	70785956	.	A	C	.	.	MAF_INRAE=30.38;MAF_USDA=35.714
NC_035090.1	70785992	.	G	A	.	.	MAF_INRAE=15.789;MAF_USDA=5.738
NC_035090.1	70786020	.	C	A	.	.	MAF_USDA=6.557
NC_035090.1	70786021	.	G	T	.	.	MAF_INRAE=34.81;MAF_USDA=36.471
NC_035090.1	70786076	.	T	G	.	.	MAF_INRAE=1.667
NC_035090.1	70786082	.	T	G	.	.	MAF_INRAE=1.667;MAF_USDA=14.118
NC_035090.1	70786093	.	A	T	.	.	MAF_INRAE=12.5
NC_035090.1	70786103	.	C	T	.	.	MAF_INRAE=1.667;MAF_USDA=14.118
NC_035090.1	70786104	.	A	G	.	.	MAF_INRAE=1.667;MAF_USDA=14.706
NC_035090.1	70786119	.	C	A	.	.	MAF_INRAE=1.667;MAF_USDA=14.118
NC_035090.1	70786134	.	G	A	.	.	MAF_USDA=1.765
NC_035090.1	70786140	.	T	C	.	.	MAF_INRAE=37.975;MAF_USDA=40.0
NC_035090.1	70786163	.	C	T	.	.	MAF_INRAE=12.5
NC_035090.1	70786169	.	G	A	.	.	MAF_USDA=3.333
NC_035090.1	70786186	.	C	A	.	.	MAF_INRAE=26.667;MAF_USDA=10.0
NC_035090.1	70786187	.	A	G	.	.	MAF_INRAE=26.667;MAF_USDA=10.0
NC_035090.1	70786193	.	C	T	.	.	MAF_INRAE=41.772;MAF_USDA=47.059
NC_035090.1	70786213	.	T	A	.	.	MAF_INRAE=15.789;MAF_USDA=7.377
NC_035090.1	70786287	.	A	C	.	.	MAF_INRAE=24.684;MAF_USDA=39.583
NC_035090.1	70786288	.	T	C	.	.	MAF_INRAE=29.167;MAF_USDA=8.197
NC_035090.1	70786290	.	A	G	.	.	MAF_USDA=10.417
NC_035090.1	70786313	.	G	A	.	.	MAF_INRAE=49.367;MAF_USDA=38.824
NC_035090.1	70786333	.	C	T	.	.	MAF_INRAE=7.5;MAF_USDA=12.5
NC_035090.1	70786335	.	A	T	.	.	MAF_INRAE=7.5;MAF_USDA=12.5
NC_035090.1	70786340	.	AC	AA	.	.	MAF_USDA=12.5
NC_035090.1	70786341	.	C	A	.	.	MAF_INRAE=10.127
NC_035090.1	70786353	.	G	T	.	.	MAF_INRAE=10.833
NC_035090.1	70786357	.	G	T	.	.	MAF_INRAE=18.333
NC_035090.1	70786358	.	C	A	.	.	MAF_INRAE=18.333
NC_035090.1	70786365	.	T	G	.	.	MAF_INRAE=6.962
NC_035090.1	70786369	.	T	A	.	.	MAF_INRAE=13.291;MAF_USDA=4.167
NC_035090.1	70786379	.	A	G	.	.	MAF_INRAE=31.579;MAF_USDA=36.31
NC_035090.1	70786389	.	A	G	.	.	MAF_INRAE=19.62;MAF_USDA=38.095
NC_035090.1	70786398	.	A	C	.	.	MAF_INRAE=25.316;MAF_USDA=27.976
NC_035090.1	70786436	.	G	A	.	.	MAF_USDA=3.571
NC_035090.1	70786458	.	C	A	.	.	MAF_INRAE=2.5
NC_035090.1	70786462	.	A	G	.	.	MAF_INRAE=2.5
NC_035090.1	70786480	.	G	A	.	.	MAF_INRAE=1.667;MAF_USDA=15.476
NC_035090.1	70786482	.	C	T	.	.	MAF_INRAE=1.667;MAF_USDA=16.667
NC_035090.1	70786484	.	C	T	.	.	MAF_INRAE=5.263;MAF_USDA=13.095
NC_035090.1	70786485	.	C	T	.	.	MAF_INRAE=1.667;MAF_USDA=16.071
NC_035090.1	70786496	.	A	C	.	.	MAF_INRAE=29.747;MAF_USDA=29.167
NC_035090.1	70786499	.	A	G	.	.	MAF_INRAE=41.667;MAF_USDA=43.75
NC_035090.1	70786516	.	C	G	.	.	MAF_INRAE=42.405;MAF_USDA=45.833
NC_035090.1	70786517	.	A	G	.	.	MAF_INRAE=40.833;MAF_USDA=50.0
NC_035090.1	70786526	.	T	A	.	.	MAF_INRAE=21.519;MAF_USDA=45.833
NC_035090.1	70786588	.	A	G	.	.	MAF_INRAE=24.684;MAF_USDA=32.941
NC_035090.1	70786622	.	G	A	.	.	MAF_INRAE=44.937;MAF_USDA=14.706
NC_035090.1	70786662	.	A	T	.	.	MAF_INRAE=6.962;MAF_USDA=5.0
NC_035090.1	70786672	.	T	G	.	.	MAF_INRAE=6.962;MAF_USDA=6.667
NC_035090.1	70786691	.	C	T	.	.	MAF_INRAE=6.962;MAF_USDA=4.918
NC_035090.1	70786801	.	A	G	.	.	MAF_INRAE=6.962;MAF_USDA=9.016
NC_035090.1	70786835	.	T	C	.	.	MAF_USDA=9.167
NC_035090.1	70786899	.	C	A	.	.	MAF_USDA=2.459
NC_035090.1	70786911	.	C	A	.	.	MAF_USDA=2.459
NC_035090.1	70787014	.	A	T	.	.	MAF_USDA=31.176
NC_035090.1	70787015	.	T	A	.	.	MAF_USDA=2.941
NC_035090.1	70787016	.	T	A	.	.	MAF_USDA=2.941
NC_035090.1	70787017	.	T	A	.	.	MAF_USDA=2.941
NC_035090.1	70787018	.	T	A	.	.	MAF_USDA=2.941
NC_035090.1	70787019	.	T	A	.	.	MAF_USDA=1.639
NC_035090.1	70787107	.	C	A	.	.	MAF_USDA=2.459
NC_035090.1	70787145	.	A	C	.	.	MAF_USDA=2.459
NC_035090.1	70787186	.	T	G	.	.	MAF_INRAE=6.962;MAF_USDA=14.118
NC_035090.1	70787269	.	T	C	.	.	MAF_INRAE=21.053;MAF_USDA=20.0
NC_035090.1	70787308	.	C	T	.	.	MAF_INRAE=24.051;MAF_USDA=15.882
NC_035090.1	70787327	.	A	G	.	.	MAF_USDA=2.083
NC_035090.1	70787334	.	C	G	.	.	MAF_USDA=1.639
NC_035090.1	70787356	.	C	T	.	.	MAF_USDA=1.765
NC_035090.1	70787419	.	T	C	.	.	MAF_USDA=2.083
NC_035090.1	70787458	.	C	A	.	.	MAF_INRAE=24.051;MAF_USDA=15.294
NC_035090.1	70787573	.	A	C	.	.	MAF_USDA=6.25
NC_035090.1	70787581	.	C	A	.	.	MAF_INRAE=7.5
NC_035090.1	70787779	.	A	T	.	.	MAF_INRAE=24.051;MAF_USDA=14.706
NC_035090.1	70787798	.	T	C	.	.	MAF_USDA=3.279
NC_035090.1	70788028	.	A	C	.	.	MAF_INRAE=24.051;MAF_USDA=17.059
NC_035090.1	70788045	.	G	A	.	.	MAF_USDA=9.016
NC_035090.1	70788068	.	G	A	.	.	MAF_INRAE=35.443;MAF_USDA=6.25
NC_035090.1	70788214	.	G	C	.	.	MAF_USDA=9.016
NC_035090.1	70788282	.	C	A	.	.	MAF_INRAE=5.063;MAF_USDA=4.918
NC_035090.1	70788304	.	A	C	.	.	MAF_USDA=10.417
NC_035090.1	70788333	.	C	T	.	.	MAF_INRAE=1.667;MAF_USDA=2.459
NC_035090.1	70788397	.	A	G	.	.	MAF_INRAE=10.526;MAF_USDA=14.706
NC_035090.1	70788408	.	T	A	.	.	MAF_INRAE=15.789
NC_035090.1	70788423	.	G	A	.	.	MAF_INRAE=9.167
NC_035090.1	70788433	.	G	C	.	.	MAF_INRAE=7.5
NC_035090.1	70788435	.	T	C	.	.	MAF_INRAE=4.167
NC_035090.1	70788458	.	G	T	.	.	MAF_INRAE=1.667
NC_035090.1	70788460	.	A	C	.	.	MAF_INRAE=1.667
NC_035090.1	70788462	.	C	T	.	.	MAF_INRAE=1.667
NC_035090.1	70788463	.	A	G	.	.	MAF_INRAE=1.667
NC_035090.1	70788510	.	G	A	.	.	MAF_USDA=2.083
NC_035090.1	70788518	.	C	T	.	.	MAF_INRAE=21.053;MAF_USDA=23.529
NC_035090.1	70788534	.	C	A	.	.	MAF_USDA=3.279
NC_035090.1	70788764	.	G	T	.	.	MAF_INRAE=14.167;MAF_USDA=2.459
NC_035090.1	70788802	.	T	A	.	.	MAF_INRAE=22.785;MAF_USDA=17.059
NC_035090.1	70788827	.	T	C	.	.	MAF_INRAE=22.785;MAF_USDA=18.852
NC_035090.1	70788890	.	G	A	.	.	MAF_INRAE=42.105;MAF_USDA=12.295
NC_035090.1	70788897	.	T	C	.	.	MAF_INRAE=42.105;MAF_USDA=10.656
NC_035090.1	70788906	.	A	G	.	.	MAF_INRAE=42.105
NC_035090.1	70788921	.	A	G	.	.	MAF_USDA=6.897
NC_035090.1	70788922	.	C	T	.	.	MAF_USDA=9.483
NC_035090.1	70788969	.	A	T	.	.	MAF_INRAE=18.987;MAF_USDA=13.529
NC_035090.1	70789009	.	G	T	.	.	MAF_INRAE=35.443;MAF_USDA=6.25
NC_035090.1	70789050	.	C	T	.	.	MAF_INRAE=6.667
NC_035090.1	70789065	.	G	A	.	.	MAF_USDA=3.279
NC_035090.1	70789099	.	C	T	.	.	MAF_INRAE=13.291;MAF_USDA=2.353
NC_035090.1	70789106	.	C	T	.	.	MAF_INRAE=23.418;MAF_USDA=15.882
NC_035090.1	70789163	.	C	T	.	.	MAF_USDA=1.639
NC_035090.1	70789168	.	C	T	.	.	MAF_USDA=3.279
NC_035090.1	70789195	.	C	T	.	.	MAF_USDA=2.459
NC_035090.1	70789348	.	G	A	.	.	MAF_INRAE=23.418;MAF_USDA=15.294
NC_035090.1	70789396	.	G	C	.	.	MAF_INRAE=10.833;MAF_USDA=4.118
NC_035090.1	70789509	.	A	T	.	.	MAF_INRAE=6.329;MAF_USDA=9.836
NC_035090.1	70789777	.	C	G	.	.	MAF_INRAE=24.051;MAF_USDA=16.471
NC_035090.1	70789795	.	C	A	.	.	MAF_USDA=2.459
NC_035090.1	70789809	.	G	A	.	.	MAF_USDA=1.639
NC_035090.1	70789826	.	G	A	.	.	MAF_USDA=4.098
NC_035090.1	70789912	.	A	G	.	.	MAF_INRAE=10.526;MAF_USDA=15.294
NC_035090.1	70789989	.	A	T	.	.	MAF_USDA=10.417
NC_035090.1	70790032	.	C	T	.	.	MAF_USDA=10.417
NC_035090.1	70790045	.	A	C	.	.	MAF_INRAE=36.076;MAF_USDA=6.25
NC_035090.1	70790049	.	G	C	.	.	MAF_INRAE=39.167;MAF_USDA=6.25
NC_035090.1	70790065	.	C	T	.	.	MAF_USDA=2.083
NC_035090.1	70790215	.	T	A	.	.	MAF_USDA=9.756
NC_035090.1	70790274	.	G	A	.	.	MAF_INRAE=32.5;MAF_USDA=23.529
NC_035090.1	70790275	.	G	A	.	.	MAF_INRAE=32.5;MAF_USDA=23.529
NC_035090.1	70790278	.	T	C	.	.	MAF_INRAE=32.5;MAF_USDA=23.529
NC_035090.1	70790281	.	G	A	.	.	MAF_INRAE=32.5;MAF_USDA=23.529
NC_035090.1	70790283	.	C	A	.	.	MAF_INRAE=16.667;MAF_USDA=14.118
NC_035090.1	70790284	.	C	A	.	.	MAF_INRAE=32.5;MAF_USDA=22.353
NC_035090.1	70790303	.	C	T	.	.	MAF_INRAE=14.167;MAF_USDA=2.459
NC_035090.1	70790408	.	G	A	.	.	MAF_INRAE=15.789
NC_035090.1	70790416	.	C	A	.	.	MAF_USDA=4.918
NC_035090.1	70790425	.	G	A	.	.	MAF_USDA=2.083
NC_035090.1	70790437	.	G	A	.	.	MAF_USDA=2.459
NC_035090.1	70790455	.	C	A	.	.	MAF_INRAE=12.5
NC_035090.1	70790583	.	C	A	.	.	MAF_INRAE=24.051;MAF_USDA=15.882
NC_035090.1	70790592	.	T	A	.	.	MAF_INRAE=2.5
NC_035090.1	70790594	.	A	C	.	.	MAF_USDA=10.417
NC_035090.1	70790602	.	T	C	.	.	MAF_INRAE=14.167;MAF_USDA=4.098
NC_035090.1	70790721	.	C	T	.	.	MAF_INRAE=7.595;MAF_USDA=9.836
NC_035090.1	70790836	.	C	A	.	.	MAF_USDA=9.836
NC_035090.1	70791111	.	C	A	.	.	MAF_USDA=2.353
NC_035090.1	70791201	.	G	T	.	.	MAF_USDA=2.459
NC_035090.1	70791208	.	A	G	.	.	MAF_INRAE=15.789
NC_035090.1	70791214	.	G	T	.	.	MAF_INRAE=41.139;MAF_USDA=18.235
NC_035090.1	70791286	.	A	G	.	.	MAF_INRAE=21.053;MAF_USDA=23.529
NC_035090.1	70791330	.	A	C	.	.	MAF_INRAE=35.443;MAF_USDA=4.118
NC_035090.1	70791338	.	T	A	.	.	MAF_USDA=4.918
NC_035090.1	70791407	.	C	A	.	.	MAF_INRAE=11.667;MAF_USDA=15.882
NC_035090.1	70791484	.	A	G	.	.	MAF_INRAE=5.263;MAF_USDA=5.882
NC_035090.1	70791504	.	T	C	.	.	MAF_USDA=1.639
NC_035090.1	70791600	.	G	A	.	.	MAF_INRAE=12.5;MAF_USDA=40.0
NC_035090.1	70791774	.	C	A	.	.	MAF_USDA=1.639
NC_035090.1	70791880	.	G	A	.	.	MAF_INRAE=12.5
NC_035090.1	70791895	.	C	T	.	.	MAF_INRAE=12.5
NC_035090.1	70791904	.	C	G	.	.	MAF_INRAE=43.671;MAF_USDA=39.412
NC_035090.1	70791991	.	T	G	.	.	MAF_USDA=4.706
NC_035090.1	70792123	.	A	T	.	.	MAF_INRAE=15.823;MAF_USDA=38.824
NC_035090.1	70792250	.	C	G	.	.	MAF_INRAE=41.772;MAF_USDA=38.824
NC_035090.1	70792318	.	G	C	.	.	MAF_INRAE=13.291
NC_035090.1	70792432	.	G	A	.	.	MAF_USDA=2.459
NC_035090.1	70792450	.	C	T	.	.	MAF_INRAE=44.304;MAF_USDA=41.765
NC_035090.1	70792549	.	G	T	.	.	MAF_USDA=2.083
NC_035090.1	70792582	.	G	A	.	.	MAF_INRAE=21.053;MAF_USDA=41.667
NC_035090.1	70792592	.	A	T	.	.	MAF_USDA=3.279
NC_035090.1	70792597	.	G	C	.	.	MAF_INRAE=43.038;MAF_USDA=39.412
NC_035090.1	70792687	.	C	A	.	.	MAF_INRAE=13.291;MAF_USDA=4.706
NC_035090.1	70792693	.	G	A	.	.	MAF_INRAE=6.667
NC_035090.1	70792695	.	T	A	.	.	MAF_INRAE=21.053;MAF_USDA=29.412
NC_035090.1	70792696	.	C	T	.	.	MAF_INRAE=14.167;MAF_USDA=3.279
NC_035090.1	70792701	.	G	C	.	.	MAF_INRAE=6.962;MAF_USDA=13.115
NC_035090.1	70792744	.	C	T	.	.	MAF_INRAE=21.053;MAF_USDA=41.667
NC_035090.1	70792766	.	T	C	.	.	MAF_USDA=3.279
NC_035090.1	70792783	.	C	T	.	.	MAF_USDA=5.294
NC_035090.1	70792784	.	G	T	.	.	MAF_USDA=9.016
NC_035090.1	70793992	.	C	A	.	.	MAF_INRAE=3.333
NC_035090.1	70794012	.	C	T	.	.	MAF_USDA=40.588
NC_035090.1	70794069	.	C	A	.	.	MAF_USDA=8.333
NC_035090.1	70794130	.	G	T	.	.	MAF_USDA=2.459
NC_035090.1	70794183	.	C	T	.	.	MAF_USDA=3.279
NC_035090.1	70794215	.	T	C	.	.	MAF_INRAE=44.304;MAF_USDA=28.235
NC_035090.1	70794335	.	G	A	.	.	MAF_USDA=1.639
NC_035090.1	70794365	.	A	T	.	.	MAF_USDA=1.639
NC_035090.1	70794457	.	C	T	.	.	MAF_INRAE=15.0
NC_035090.1	70794597	.	T	A	.	.	MAF_USDA=12.5
NC_035090.1	70794734	.	C	A	.	.	MAF_INRAE=43.038;MAF_USDA=47.024
NC_035090.1	70794770	.	C	T	.	.	MAF_INRAE=14.167;MAF_USDA=3.279
NC_035090.1	70794867	.	A	G	.	.	MAF_INRAE=12.658;MAF_USDA=10.0
NC_035090.1	70794948	.	C	G	.	.	MAF_INRAE=28.333;MAF_USDA=4.098
NC_035090.1	70794950	.	A	G	.	.	MAF_INRAE=43.038;MAF_USDA=35.294
NC_035090.1	70795176	.	A	C	.	.	MAF_USDA=1.639
NC_035090.1	70795194	.	A	T	.	.	MAF_INRAE=18.354;MAF_USDA=24.706
NC_035090.1	70795217	.	T	A	.	.	MAF_USDA=1.639
NC_035090.1	70795370	.	T	G	.	.	MAF_USDA=3.279
NC_035090.1	70795460	.	A	G	.	.	MAF_INRAE=5.263;MAF_USDA=5.294
NC_035090.1	70795701	.	G	C	.	.	MAF_INRAE=2.5
NC_035090.1	70795747	.	C	A	.	.	MAF_USDA=6.557
NC_035090.1	70795756	.	A	G	.	.	MAF_USDA=1.639
NC_035090.1	70795770	.	C	A	.	.	MAF_INRAE=40.506;MAF_USDA=47.059
NC_035090.1	70795816	.	A	G	.	.	MAF_INRAE=5.263;MAF_USDA=7.059
NC_035090.1	70795822	.	A	C	.	.	MAF_USDA=1.639
NC_035090.1	70795828	.	C	T	.	.	MAF_INRAE=43.333;MAF_USDA=10.656
NC_035090.1	70795964	.	T	C	.	.	MAF_INRAE=30.833;MAF_USDA=12.295
NC_035090.1	70795978	.	C	A	.	.	MAF_INRAE=31.667;MAF_USDA=10.656
NC_035090.1	70796074	.	A	T	.	.	MAF_USDA=2.459
NC_035090.1	70796094	.	T	C	.	.	MAF_INRAE=15.823;MAF_USDA=31.765
NC_035090.1	70796118	.	A	C	.	.	MAF_INRAE=14.167;MAF_USDA=11.176
NC_035090.1	70796174	.	G	C	.	.	MAF_INRAE=5.063;MAF_USDA=4.918
NC_035090.1	70796228	.	T	C	.	.	MAF_INRAE=21.053
NC_035090.1	70796249	.	T	C	.	.	MAF_INRAE=14.167;MAF_USDA=4.918
NC_035090.1	70796257	.	T	A	.	.	MAF_INRAE=14.167;MAF_USDA=4.918
NC_035090.1	70796262	.	G	A	.	.	MAF_INRAE=12.658;MAF_USDA=2.459
NC_035090.1	70796325	.	T	A	.	.	MAF_USDA=2.459
NC_035090.1	70796644	.	C	A	.	.	MAF_INRAE=30.833;MAF_USDA=7.647
NC_035090.1	70796763	.	G	T	.	.	MAF_INRAE=14.167
NC_035090.1	70796922	.	C	A	.	.	MAF_USDA=2.459
NC_035090.1	70796926	.	T	C	.	.	MAF_INRAE=1.667
NC_035090.1	70797117	.	T	G	.	.	MAF_INRAE=35.443;MAF_USDA=42.941
NC_035090.1	70797155	.	T	C	.	.	MAF_USDA=8.197
NC_035090.1	70797160	.	G	A	.	.	MAF_INRAE=29.167;MAF_USDA=16.471
NC_035090.1	70797166	.	G	T	.	.	MAF_INRAE=1.667
NC_035090.1	70797171	.	T	G	.	.	MAF_INRAE=5.263;MAF_USDA=8.235
NC_035090.1	70797194	.	A	T	.	.	MAF_INRAE=30.0;MAF_USDA=15.294
NC_035090.1	70797272	.	C	T	.	.	MAF_USDA=4.918
NC_035090.1	70797287	.	C	T	.	.	MAF_INRAE=39.873;MAF_USDA=26.471
NC_035090.1	70797300	.	T	A	.	.	MAF_USDA=26.471
NC_035090.1	70797329	.	A	G	.	.	MAF_USDA=14.754
NC_035090.1	70797367	.	T	A	.	.	MAF_USDA=6.557
NC_035090.1	70797407	.	A	T	.	.	MAF_USDA=2.083
NC_035090.1	70797615	.	C	G	.	.	MAF_INRAE=2.632;MAF_USDA=20.833
NC_035090.1	70798958	.	A	T	.	.	MAF_USDA=9.016
NC_035090.1	70798974	.	A	G	.	.	MAF_INRAE=33.544;MAF_USDA=20.833
NC_035090.1	70798996	.	T	C	.	.	MAF_INRAE=5.263;MAF_USDA=4.167
NC_035090.1	70799027	.	G	A	.	.	MAF_INRAE=30.833;MAF_USDA=8.197
NC_035090.1	70799051	.	C	T	.	.	MAF_USDA=10.656
NC_035090.1	70799130	.	C	T	.	.	MAF_USDA=2.459
NC_035090.1	70799202	.	A	G	.	.	MAF_USDA=23.529
NC_035090.1	70801723	.	A	T	.	.	MAF_USDA=6.25
NC_035090.1	70801829	.	A	T	.	.	MAF_USDA=25.0
NC_035090.1	70801864	.	G	C	.	.	MAF_INRAE=21.053
NC_035090.1	70801865	.	C	T	.	.	MAF_INRAE=5.263;MAF_USDA=8.333
NC_035090.1	70801915	.	T	C	.	.	MAF_USDA=1.639
NC_035090.1	70802063	.	T	G	.	.	MAF_INRAE=15.789;MAF_USDA=2.083
NC_035090.1	70802074	.	G	A	.	.	MAF_USDA=2.459
NC_035090.1	70802081	.	G	T	.	.	MAF_USDA=1.639
NC_035090.1	70802180	.	A	G	.	.	MAF_USDA=6.25
NC_035090.1	70802830	.	A	G	.	.	MAF_USDA=35.417
NC_035090.1	70802835	.	T	G	.	.	MAF_USDA=6.25
NC_035090.1	70803215	.	T	A	.	.	MAF_INRAE=30.38;MAF_USDA=35.882
NC_035090.1	70803224	.	T	C	.	.	MAF_INRAE=14.167
NC_035090.1	70803244	.	A	G	.	.	MAF_INRAE=30.38;MAF_USDA=37.059
NC_035090.1	70803270	.	C	G	.	.	MAF_USDA=4.167
NC_035090.1	70803309	.	G	C	.	.	MAF_USDA=4.918
NC_035090.1	70803326	.	A	C	.	.	MAF_INRAE=5.263;MAF_USDA=1.765
NC_035090.1	70803342	.	A	G	.	.	MAF_USDA=4.918
NC_035090.1	70803344	.	A	C	.	.	MAF_USDA=1.639
NC_035090.1	70803346	.	G	T	.	.	MAF_USDA=27.083
NC_035090.1	70803368	.	A	T	.	.	MAF_USDA=2.459
NC_035090.1	70803405	.	G	A	.	.	MAF_USDA=3.279
NC_035090.1	70803409	.	T	A	.	.	MAF_USDA=4.098
NC_035090.1	70803489	.	T	G	.	.	MAF_INRAE=16.667;MAF_USDA=2.459
NC_035090.1	70803507	.	T	G	.	.	MAF_INRAE=3.165;MAF_USDA=13.529
NC_035090.1	70803541	.	T	A	.	.	MAF_USDA=4.918
NC_035090.1	70803573	.	A	C	.	.	MAF_USDA=9.412
NC_035090.1	70803586	.	A	C	.	.	MAF_INRAE=30.833
NC_035090.1	70803643	.	C	A	.	.	MAF_INRAE=13.291;MAF_USDA=2.353
NC_035090.1	70803732	.	T	A	.	.	MAF_INRAE=14.167;MAF_USDA=3.279
NC_035090.1	70803740	.	G	A	.	.	MAF_USDA=4.918
NC_035090.1	70803837	.	G	A	.	.	MAF_INRAE=12.025;MAF_USDA=2.459
NC_035090.1	70803884	.	G	T	.	.	MAF_INRAE=5.263;MAF_USDA=5.294
NC_035090.1	70803885	.	C	T	.	.	MAF_USDA=5.294
NC_035090.1	70804132	.	G	A	.	.	MAF_USDA=2.459
NC_035090.1	70804143	.	G	A	.	.	MAF_USDA=2.459
NC_035090.1	70804170	.	G	T	.	.	MAF_USDA=2.459
NC_035090.1	70804182	.	T	A	.	.	MAF_INRAE=16.667;MAF_USDA=4.098
NC_035090.1	70804304	.	A	T	.	.	MAF_INRAE=5.263;MAF_USDA=4.706
NC_035090.1	70804332	.	T	A	.	.	MAF_INRAE=5.263;MAF_USDA=4.118
NC_035090.1	70804333	.	A	T	.	.	MAF_USDA=4.918
NC_035090.1	70804546	.	A	C	.	.	MAF_USDA=2.459
NC_035090.1	70804551	.	G	A	.	.	MAF_INRAE=40.506;MAF_USDA=26.471
NC_035090.1	70804552	.	C	T	.	.	MAF_INRAE=36.667;MAF_USDA=24.706
NC_035090.1	70804590	.	C	T	.	.	MAF_INRAE=14.167;MAF_USDA=3.279
NC_035090.1	70804593	.	A	G	.	.	MAF_INRAE=41.139;MAF_USDA=24.706
NC_035090.1	70804628	.	C	T	.	.	MAF_INRAE=13.291;MAF_USDA=5.294
NC_035090.1	70804673	.	A	C	.	.	MAF_INRAE=24.051;MAF_USDA=8.824
NC_035090.1	70804822	.	C	G	.	.	MAF_USDA=1.639
NC_035090.1	70804828	.	C	T	.	.	MAF_USDA=1.639
NC_035090.1	70804975	.	C	A	.	.	MAF_INRAE=12.5
NC_035090.1	70804976	.	C	T	.	.	MAF_INRAE=12.5;MAF_USDA=3.279
NC_035090.1	70805005	.	A	G	.	.	MAF_INRAE=26.316;MAF_USDA=30.588
NC_035090.1	70805289	.	T	C	.	.	MAF_USDA=2.459
NC_035090.1	70805307	.	A	G	.	.	MAF_USDA=1.639
NC_035090.1	70805337	.	G	A	.	.	MAF_INRAE=40.506;MAF_USDA=28.235
NC_035090.1	70805345	.	A	C	.	.	MAF_USDA=9.016
NC_035090.1	70805371	.	T	G	.	.	MAF_INRAE=5.263;MAF_USDA=7.647
NC_035090.1	70805404	.	C	T	.	.	MAF_USDA=2.459
NC_035090.1	70805412	.	G	C	.	.	MAF_USDA=6.557
NC_035090.1	70805413	.	T	A	.	.	MAF_USDA=6.557
NC_035090.1	70805458	.	G	A	.	.	MAF_INRAE=41.667;MAF_USDA=9.836
NC_035090.1	70805507	.	C	T	.	.	MAF_INRAE=1.667
NC_035090.1	70805522	.	A	G	.	.	MAF_INRAE=1.667;MAF_USDA=2.459
NC_035090.1	70805567	.	G	T	.	.	MAF_USDA=1.639
NC_035090.1	70805646	.	T	C	.	.	MAF_INRAE=40.506;MAF_USDA=24.405
NC_035090.1	70805673	.	G	C	.	.	MAF_INRAE=13.924;MAF_USDA=6.25
NC_035090.1	70805686	.	G	A	.	.	MAF_INRAE=1.667
NC_035090.1	70805750	.	A	T	.	.	MAF_INRAE=49.367;MAF_USDA=28.824
NC_035090.1	70805770	.	C	T	.	.	MAF_INRAE=39.873;MAF_USDA=24.706
NC_035090.1	70805956	.	G	A	.	.	MAF_USDA=1.639
NC_035090.1	70805957	.	G	A	.	.	MAF_USDA=1.639
NC_035090.1	70805996	.	C	T	.	.	MAF_INRAE=12.5;MAF_USDA=2.459
NC_035090.1	70806007	.	C	T	.	.	MAF_USDA=3.279
NC_035090.1	70806017	.	A	T	.	.	MAF_USDA=2.083
NC_035090.1	70806156	.	T	C	.	.	MAF_INRAE=1.667
NC_035090.1	70806175	.	G	A	.	.	MAF_USDA=1.639
NC_035090.1	70806185	.	G	A	.	.	MAF_USDA=4.918
NC_035090.1	70806251	.	T	A	.	.	MAF_USDA=2.459
NC_035090.1	70806334	.	A	C	.	.	MAF_USDA=12.5
NC_035090.1	70806345	.	C	T	.	.	MAF_INRAE=13.333;MAF_USDA=5.738
NC_035090.1	70806377	.	C	A	.	.	MAF_INRAE=44.937;MAF_USDA=24.706
NC_035090.1	70806378	.	C	T	.	.	MAF_INRAE=42.5;MAF_USDA=24.706
NC_035090.1	70806417	.	T	C	.	.	MAF_INRAE=13.333;MAF_USDA=5.738
NC_035090.1	70806436	.	G	T	.	.	MAF_INRAE=13.333;MAF_USDA=4.918
NC_035090.1	70806448	.	C	T	.	.	MAF_USDA=3.279
NC_035090.1	70806488	.	G	A	.	.	MAF_INRAE=12.5;MAF_USDA=5.738
NC_035090.1	70806505	.	G	A	.	.	MAF_INRAE=12.5;MAF_USDA=2.459
NC_035090.1	70806531	.	A	G	.	.	MAF_USDA=2.459
NC_035090.1	70806549	.	A	T	.	.	MAF_USDA=3.279
NC_035090.1	70806564	.	G	T	.	.	MAF_USDA=1.639
NC_035090.1	70806587	.	C	A	.	.	MAF_INRAE=15.789
NC_035090.1	70806657	.	T	C	.	.	MAF_INRAE=16.456;MAF_USDA=6.471
NC_035090.1	70806679	.	G	A	.	.	MAF_INRAE=10.526;MAF_USDA=15.882
NC_035090.1	70806709	.	G	A	.	.	MAF_USDA=1.639
NC_035090.1	70806766	.	C	T	.	.	MAF_USDA=1.667
NC_035090.1	70806771	.	C	G	.	.	MAF_INRAE=1.667
NC_035090.1	70806905	.	A	G	.	.	MAF_INRAE=13.333;MAF_USDA=5.738
NC_035090.1	70806944	.	G	A	.	.	MAF_USDA=2.459
NC_035090.1	70807009	.	A	C	.	.	MAF_INRAE=13.333;MAF_USDA=5.738
NC_035090.1	70807011	.	G	A	.	.	MAF_INRAE=13.333;MAF_USDA=5.738
NC_035090.1	70807082	.	G	A	.	.	MAF_INRAE=44.304;MAF_USDA=24.706
NC_035090.1	70807148	.	C	A	.	.	MAF_INRAE=16.456;MAF_USDA=6.471
NC_035090.1	70807187	.	G	T	.	.	MAF_USDA=2.459
NC_035090.1	70807227	.	C	A	.	.	MAF_USDA=2.459
NC_035090.1	70807251	.	G	A	.	.	MAF_USDA=8.197
NC_035090.1	70807256	.	C	T	.	.	MAF_USDA=8.197
NC_035090.1	70807258	.	G	T	.	.	MAF_USDA=8.197
NC_035090.1	70807310	.	A	G	.	.	MAF_INRAE=14.167;MAF_USDA=6.471
NC_035090.1	70807326	.	T	C	.	.	MAF_INRAE=5.263;MAF_USDA=5.882
NC_035090.1	70807327	.	T	C	.	.	MAF_USDA=5.882
NC_035090.1	70807344	.	A	T	.	.	MAF_USDA=4.918
NC_035090.1	70807351	.	G	A	.	.	MAF_USDA=4.098
NC_035090.1	70807352	.	C	T	.	.	MAF_USDA=5.882
NC_035090.1	70807355	.	G	A	.	.	MAF_USDA=6.471
NC_035090.1	70807356	.	TGTAGCG	TGTAGCA	.	.	MAF_USDA=22.727
NC_035090.1	70807374	.	G	A	.	.	MAF_USDA=3.279
NC_035090.1	70807383	.	A	G	.	.	MAF_USDA=6.557
NC_035090.1	70807387	.	T	A	.	.	MAF_INRAE=12.5;MAF_USDA=1.639
NC_035090.1	70807391	.	C	T	.	.	MAF_USDA=6.557
NC_035090.1	70807416	.	T	C	.	.	MAF_USDA=2.459
NC_035090.1	70807420	.	A	G	.	.	MAF_INRAE=14.167
NC_035090.1	70807422	.	A	G	.	.	MAF_USDA=1.639
NC_035090.1	70807510	.	G	C	.	.	MAF_INRAE=44.304;MAF_USDA=32.738
NC_035090.1	70807689	.	C	G	.	.	MAF_INRAE=15.789
NC_035090.1	70807816	.	G	C	.	.	MAF_INRAE=1.667
NC_035090.1	70807864	.	T	C	.	.	MAF_INRAE=25.0;MAF_USDA=3.279
NC_035090.1	70808089	.	G	A	.	.	MAF_INRAE=14.167;MAF_USDA=2.459
NC_035090.1	70808134	.	C	G	.	.	MAF_INRAE=20.833;MAF_USDA=4.167
NC_035090.1	70808204	.	C	T	.	.	MAF_INRAE=41.139;MAF_USDA=26.471
NC_035090.1	70808247	.	C	T	.	.	MAF_INRAE=49.367;MAF_USDA=30.0
NC_035090.1	70808257	.	G	A	.	.	MAF_INRAE=5.063;MAF_USDA=4.918
NC_035090.1	70808293	.	T	C	.	.	MAF_INRAE=12.5;MAF_USDA=2.459
NC_035090.1	70808358	.	G	A	.	.	MAF_INRAE=1.667
NC_035090.1	70808416	.	C	T	.	.	MAF_INRAE=12.5;MAF_USDA=3.279
NC_035090.1	70808498	.	G	C	.	.	MAF_USDA=3.279
NC_035090.1	70808518	.	C	T	.	.	MAF_INRAE=37.342;MAF_USDA=36.471
NC_035090.1	70808576	.	C	T	.	.	MAF_USDA=4.918
NC_035090.1	70808658	.	G	A	.	.	MAF_INRAE=12.5;MAF_USDA=2.459
NC_035090.1	70808682	.	C	T	.	.	MAF_INRAE=1.667
NC_035090.1	70808704	.	C	A	.	.	MAF_INRAE=12.5;MAF_USDA=2.459
NC_035090.1	70808944	.	T	C	.	.	MAF_USDA=1.639
NC_035090.1	70808967	.	G	A	.	.	MAF_USDA=1.639
NC_035090.1	70809014	.	C	A	.	.	MAF_USDA=4.098
NC_035090.1	70809110	.	C	T	.	.	MAF_INRAE=11.667;MAF_USDA=4.918
NC_035090.1	70809149	.	T	A	.	.	MAF_USDA=1.639
NC_035090.1	70809203	.	A	T	.	.	MAF_INRAE=11.667;MAF_USDA=4.918
NC_035090.1	70809209	.	C	T	.	.	MAF_INRAE=11.667;MAF_USDA=4.098
NC_035090.1	70809333	.	C	T	.	.	MAF_INRAE=1.667
NC_035090.1	70809453	.	T	C	.	.	MAF_USDA=4.098
NC_035090.1	70809488	.	C	T	.	.	MAF_USDA=2.459
NC_035090.1	70809564	.	C	G	.	.	MAF_INRAE=14.167;MAF_USDA=2.459
NC_035090.1	70809578	.	T	C	.	.	MAF_USDA=4.098
NC_035090.1	70809602	.	G	A	.	.	MAF_USDA=5.738
NC_035090.1	70809624	.	G	A	.	.	MAF_USDA=4.918
NC_035090.1	70809635	.	C	T	.	.	MAF_USDA=2.459
NC_035090.1	70809649	.	C	T	.	.	MAF_INRAE=12.5;MAF_USDA=4.918
NC_035090.1	70809877	.	G	A	.	.	MAF_INRAE=26.316
NC_035090.1	70810053	.	A	T	.	.	MAF_USDA=2.459
NC_035090.1	70810092	.	A	T	.	.	MAF_USDA=4.118
NC_035090.1	70810135	.	A	T	.	.	MAF_USDA=6.25
NC_035090.1	70811074	.	A	G	.	.	MAF_USDA=10.588
NC_035090.1	70811132	.	G	A	.	.	MAF_USDA=12.5
NC_035090.1	70811142	.	C	T	.	.	MAF_USDA=10.833
NC_035090.1	70811144	.	A	G	.	.	MAF_INRAE=20.0;MAF_USDA=2.5
NC_035090.1	70811190	.	A	G	.	.	MAF_USDA=4.098
NC_035090.1	70811198	.	C	A	.	.	MAF_USDA=2.459
NC_035090.1	70811209	.	T	A	.	.	MAF_USDA=1.639
NC_035090.1	70811253	.	T	G	.	.	MAF_USDA=2.459
NC_035090.1	70811268	.	A	G	.	.	MAF_INRAE=21.053;MAF_USDA=2.353
NC_035090.1	70811314	.	T	C	.	.	MAF_USDA=3.279
NC_035090.1	70811356	.	G	C	.	.	MAF_USDA=2.5
NC_035090.1	70811373	.	A	G	.	.	MAF_INRAE=41.139;MAF_USDA=24.706
NC_035090.1	70811506	.	A	C	.	.	MAF_USDA=3.279
NC_035090.1	70811507	.	C	A	.	.	MAF_USDA=3.279
NC_035090.1	70811593	.	C	T	.	.	MAF_INRAE=13.291;MAF_USDA=6.471
NC_035090.1	70811624	.	A	G	.	.	MAF_USDA=3.279
NC_035090.1	70811674	.	C	T	.	.	MAF_INRAE=2.5;MAF_USDA=1.667
NC_035090.1	70811684	.	C	T	.	.	MAF_USDA=1.695
NC_035090.1	70812129	.	G	A	.	.	MAF_USDA=4.819
NC_035090.1	70812218	.	A	G	.	.	MAF_USDA=3.448
NC_035090.1	70812242	.	A	C	.	.	MAF_USDA=30.723
NC_035090.1	70812243	.	A	G	.	.	MAF_USDA=25.301
NC_035090.1	70812373	.	G	T	.	.	MAF_USDA=4.217
NC_035090.1	70812433	.	C	A	.	.	MAF_USDA=3.39
NC_035090.1	70812449	.	T	A	.	.	MAF_USDA=5.085
NC_035090.1	70812462	.	C	A	.	.	MAF_USDA=5.085
NC_035090.1	70812466	.	T	C	.	.	MAF_USDA=3.39
NC_035090.1	70812472	.	A	C	.	.	MAF_USDA=9.322
NC_035090.1	70812489	.	C	A	.	.	MAF_USDA=3.39
NC_035090.1	70812496	.	G	A	.	.	MAF_USDA=8.475
NC_035090.1	70812521	.	C	G	.	.	MAF_USDA=9.322
NC_035090.1	70812563	.	G	T	.	.	MAF_USDA=3.333
NC_035090.1	70812568	.	G	T	.	.	MAF_USDA=9.167
NC_035090.1	70812572	.	G	A	.	.	MAF_USDA=9.167
NC_035090.1	70812623	.	C	A	.	.	MAF_USDA=9.524
NC_035090.1	70812689	.	T	C	.	.	MAF_USDA=3.39
NC_035090.1	70812706	.	G	A	.	.	MAF_USDA=4.237
NC_035090.1	70812730	.	G	A	.	.	MAF_USDA=5.0
NC_035090.1	70812770	.	T	A	.	.	MAF_USDA=2.459
NC_035090.1	70812847	.	C	T	.	.	MAF_USDA=5.738
NC_035090.1	70812875	.	A	T	.	.	MAF_USDA=2.542
NC_035090.1	70812876	.	C	T	.	.	MAF_USDA=2.542
NC_035090.1	70812914	.	G	C	.	.	MAF_USDA=7.229
NC_035090.1	70812927	.	C	A	.	.	MAF_USDA=6.78
NC_035090.1	70812937	.	C	G	.	.	MAF_USDA=4.819
NC_035090.1	70812964	.	C	T	.	.	MAF_USDA=3.333
NC_035090.1	70812979	.	A	T	.	.	MAF_USDA=3.333
NC_035090.1	70812991	.	C	A	.	.	MAF_USDA=2.353
NC_035090.1	70812994	.	G	T	.	.	MAF_USDA=8.235
NC_035090.1	70813005	.	G	A	.	.	MAF_USDA=1.639
NC_035090.1	70813015	.	A	T	.	.	MAF_USDA=3.279
NC_035090.1	70813017	.	A	T	.	.	MAF_USDA=3.279
NC_035090.1	70813050	.	A	C	.	.	MAF_USDA=6.557
NC_035090.1	70813067	.	C	T	.	.	MAF_USDA=1.639
NC_035090.1	70813077	.	G	A	.	.	MAF_USDA=6.78
NC_035090.1	70813083	.	C	T	.	.	MAF_USDA=3.39
NC_035090.1	70813105	.	A	G	.	.	MAF_USDA=2.542
NC_035090.1	70813110	.	G	T	.	.	MAF_USDA=2.542
NC_035090.1	70813161	.	C	A	.	.	MAF_USDA=2.542
NC_035090.1	70813263	.	G	T	.	.	MAF_USDA=3.333
NC_035090.1	70813320	.	T	A	.	.	MAF_USDA=3.39
NC_035090.1	70813423	.	G	C	.	.	MAF_USDA=1.695
NC_035090.1	70813446	.	G	A	.	.	MAF_USDA=3.39
NC_035090.1	70813464	.	C	A	.	.	MAF_USDA=3.39
NC_035090.1	70813530	.	G	A	.	.	MAF_USDA=3.279
NC_035090.1	70813545	.	C	G	.	.	MAF_USDA=3.279
NC_035090.1	70813552	.	A	G	.	.	MAF_INRAE=15.789
NC_035090.1	70813582	.	A	G	.	.	MAF_INRAE=15.0
NC_035090.1	70813594	.	G	A	.	.	MAF_USDA=3.279
NC_035090.1	70813648	.	G	A	.	.	MAF_INRAE=1.667;MAF_USDA=4.706
NC_035090.1	70813652	.	C	T	.	.	MAF_USDA=4.118
NC_035090.1	70813656	.	G	T	.	.	MAF_INRAE=1.667
NC_035090.1	70813662	.	C	T	.	.	MAF_INRAE=1.667
NC_035090.1	70813681	.	A	G	.	.	MAF_INRAE=1.667;MAF_USDA=2.459
NC_035090.1	70813684	.	C	T	.	.	MAF_INRAE=1.667
NC_035090.1	70813766	.	G	A	.	.	MAF_USDA=4.118
NC_035090.1	70813830	.	C	G	.	.	MAF_USDA=3.279
NC_035090.1	70813859	.	C	T	.	.	MAF_USDA=4.098
NC_035090.1	70813883	.	A	C	.	.	MAF_INRAE=44.304;MAF_USDA=25.294
NC_035090.1	70813895	.	A	T	.	.	MAF_USDA=3.279
NC_035090.1	70813987	.	G	T	.	.	MAF_INRAE=33.544;MAF_USDA=27.647
NC_035090.1	70813996	.	G	A	.	.	MAF_USDA=5.738
NC_035090.1	70814031	.	A	C	.	.	MAF_USDA=2.459
NC_035090.1	70814083	.	G	C	.	.	MAF_USDA=4.918
NC_035090.1	70814112	.	T	G	.	.	MAF_USDA=1.639
NC_035090.1	70814121	.	A	T	.	.	MAF_USDA=12.295
NC_035090.1	70814222	.	A	G	.	.	MAF_USDA=1.639
NC_035090.1	70814244	.	C	T	.	.	MAF_USDA=1.639
NC_035090.1	70814291	.	T	A	.	.	MAF_USDA=3.333
NC_035090.1	70814294	.	C	T	.	.	MAF_USDA=4.167
NC_035090.1	70814315	.	T	C	.	.	MAF_USDA=3.333
NC_035090.1	70814320	.	G	A	.	.	MAF_USDA=3.333
NC_035090.1	70814323	.	T	G	.	.	MAF_USDA=2.5
NC_035090.1	70814359	.	G	C	.	.	MAF_USDA=4.098
NC_035090.1	70814366	.	C	T	.	.	MAF_INRAE=1.667
NC_035090.1	70814441	.	C	G	.	.	MAF_USDA=2.459
NC_035090.1	70814495	.	C	A	.	.	MAF_INRAE=17.5
NC_035090.1	70814568	.	G	T	.	.	MAF_USDA=1.639
NC_035090.1	70814598	.	T	C	.	.	MAF_USDA=1.639
NC_035090.1	70814666	.	G	T	.	.	MAF_INRAE=14.167
NC_035090.1	70814693	.	G	A	.	.	MAF_USDA=7.377
NC_035090.1	70814708	.	G	T	.	.	MAF_USDA=4.098
NC_035090.1	70814737	.	C	A	.	.	MAF_USDA=1.639
NC_035090.1	70814770	.	A	G	.	.	MAF_INRAE=13.291;MAF_USDA=7.143
NC_035090.1	70814775	.	G	A	.	.	MAF_INRAE=13.291;MAF_USDA=7.143
NC_035090.1	70814812	.	C	A	.	.	MAF_USDA=4.762
NC_035090.1	70814869	.	T	C	.	.	MAF_INRAE=35.0;MAF_USDA=25.0
NC_035090.1	70814871	.	G	C	.	.	MAF_USDA=4.167
NC_035090.1	70814874	.	C	T	.	.	MAF_INRAE=12.5;MAF_USDA=10.119
NC_035090.1	70814889	.	G	T	.	.	MAF_INRAE=30.0;MAF_USDA=21.429
NC_035090.1	70814953	.	A	T	.	.	MAF_INRAE=13.291;MAF_USDA=2.353
NC_035090.1	70814980	.	G	A	.	.	MAF_INRAE=47.468;MAF_USDA=29.167
NC_035090.1	70814995	.	T	C	.	.	MAF_USDA=4.098
NC_035090.1	70815033	.	T	G	.	.	MAF_INRAE=41.139;MAF_USDA=24.706
NC_035090.1	70815034	.	C	T	.	.	MAF_USDA=1.639
NC_035090.1	70815037	.	C	T	.	.	MAF_USDA=3.279
NC_035090.1	70815038	.	G	A	.	.	MAF_USDA=2.459
NC_035090.1	70815046	.	C	T	.	.	MAF_INRAE=5.263;MAF_USDA=10.0
NC_035090.1	70815047	.	A	G	.	.	MAF_USDA=15.882
NC_035090.1	70815071	.	C	A	.	.	MAF_USDA=1.639
NC_035090.1	70815073	.	C	G	.	.	MAF_USDA=1.639
NC_035090.1	70815103	.	G	C	.	.	MAF_USDA=11.475
NC_035090.1	70815138	.	C	G	.	.	MAF_USDA=1.639
NC_035090.1	70815162	.	T	G	.	.	MAF_USDA=1.639
NC_035090.1	70815186	.	T	A	.	.	MAF_INRAE=39.873;MAF_USDA=23.529
NC_035090.1	70815192	.	A	T	.	.	MAF_USDA=1.639
NC_035090.1	70815974	.	T	C	.	.	MAF_USDA=4.167
NC_035090.1	70816169	.	T	C	.	.	MAF_INRAE=17.722;MAF_USDA=22.619
NC_035090.1	70816172	.	C	A	.	.	MAF_USDA=2.5
NC_035090.1	70816185	.	C	T	.	.	MAF_USDA=2.459
NC_035090.1	70816196	.	A	C	.	.	MAF_INRAE=20.833;MAF_USDA=5.952
NC_035090.1	70816197	.	C	A	.	.	MAF_INRAE=20.833;MAF_USDA=6.548
NC_035090.1	70816309	.	C	T	.	.	MAF_USDA=4.118
NC_035090.1	70816385	.	T	G	.	.	MAF_INRAE=1.667
NC_035090.1	70816432	.	G	A	.	.	MAF_INRAE=35.0;MAF_USDA=24.118
NC_035090.1	70816474	.	T	C	.	.	MAF_USDA=1.639
NC_035090.1	70816549	.	T	C	.	.	MAF_USDA=2.459
NC_035090.1	70816564	.	C	T	.	.	MAF_INRAE=15.789
NC_035090.1	70816590	.	T	A	.	.	MAF_INRAE=1.667;MAF_USDA=5.294
NC_035090.1	70816651	.	T	C	.	.	MAF_USDA=2.459
NC_035090.1	70816677	.	G	A	.	.	MAF_INRAE=10.833;MAF_USDA=2.459
NC_035090.1	70816680	.	T	G	.	.	MAF_INRAE=10.833;MAF_USDA=2.459
NC_035090.1	70816694	.	C	T	.	.	MAF_INRAE=1.667
NC_035090.1	70816697	.	G	A	.	.	MAF_USDA=1.667
NC_035090.1	70816707	.	A	C	.	.	MAF_INRAE=18.333;MAF_USDA=6.024
NC_035090.1	70816708	.	T	G	.	.	MAF_INRAE=13.291;MAF_USDA=6.627
NC_035090.1	70816736	.	T	C	.	.	MAF_USDA=7.738
NC_035090.1	70816761	.	G	A	.	.	MAF_INRAE=12.658;MAF_USDA=30.357
NC_035090.1	70816770	.	T	G	.	.	MAF_USDA=5.357
NC_035090.1	70816815	.	A	G	.	.	MAF_USDA=4.706
NC_035090.1	70816825	.	G	T	.	.	MAF_USDA=4.918
NC_035090.1	70816847	.	A	G	.	.	MAF_USDA=2.459
NC_035090.1	70818433	.	C	T	.	.	MAF_USDA=4.167
NC_035090.1	70818453	.	G	C	.	.	MAF_USDA=4.167
NC_035090.1	70818524	.	G	A	.	.	MAF_USDA=1.667
NC_035090.1	70818877	.	A	T	.	.	MAF_INRAE=39.873;MAF_USDA=27.059
NC_035090.1	70818881	.	C	T	.	.	MAF_INRAE=20.0;MAF_USDA=2.459
NC_035090.1	70818903	.	A	G	.	.	MAF_USDA=2.459
NC_035090.1	70818959	.	G	A	.	.	MAF_USDA=1.639
NC_035090.1	70819224	.	T	G	.	.	MAF_USDA=4.167
NC_035090.1	70821263	.	C	A	.	.	MAF_USDA=10.417
NC_035090.1	70821289	.	A	T	.	.	MAF_INRAE=21.053;MAF_USDA=11.31
NC_035090.1	70821336	.	C	A	.	.	MAF_INRAE=5.263;MAF_USDA=16.667
NC_035090.1	70821439	.	C	A	.	.	MAF_USDA=2.459
NC_035090.1	70821442	.	G	A	.	.	MAF_USDA=16.471
NC_035090.1	70821479	.	G	A	.	.	MAF_USDA=2.459
NC_035090.1	70821684	.	G	A	.	.	MAF_INRAE=1.667;MAF_USDA=1.639
NC_035090.1	70821762	.	C	T	.	.	MAF_INRAE=1.667
NC_035090.1	70821805	.	A	T	.	.	MAF_INRAE=7.5
NC_035090.1	70821819	.	G	A	.	.	MAF_INRAE=20.833;MAF_USDA=6.25
NC_035090.1	70821900	.	A	G	.	.	MAF_INRAE=26.316
NC_035090.1	70821935	.	A	C	.	.	MAF_USDA=1.639
NC_035090.1	70822066	.	G	T	.	.	MAF_INRAE=33.544;MAF_USDA=20.588
NC_035090.1	70822082	.	C	G	.	.	MAF_USDA=2.459
NC_035090.1	70822093	.	A	G	.	.	MAF_USDA=3.279
NC_035090.1	70822114	.	G	T	.	.	MAF_INRAE=15.789
NC_035090.1	70822140	.	C	T	.	.	MAF_INRAE=20.833
NC_035090.1	70822327	.	C	A	.	.	MAF_INRAE=2.5
NC_035090.1	70822342	.	T	G	.	.	MAF_USDA=5.738
NC_035090.1	70822383	.	A	G	.	.	MAF_INRAE=4.167
NC_035090.1	70822403	.	G	A	.	.	MAF_USDA=6.557
NC_035090.1	70822455	.	C	T	.	.	MAF_INRAE=15.0;MAF_USDA=4.918
NC_035090.1	70822543	.	A	T	.	.	MAF_INRAE=15.789
NC_035090.1	70822595	.	G	A	.	.	MAF_INRAE=15.823;MAF_USDA=10.656
NC_035090.1	70822668	.	G	A	.	.	MAF_USDA=6.557
NC_035090.1	70822699	.	T	C	.	.	MAF_USDA=2.459
NC_035090.1	70822716	.	G	A	.	.	MAF_INRAE=12.5;MAF_USDA=2.459
NC_035090.1	70822769	.	A	T	.	.	MAF_USDA=1.667
NC_035090.1	70822815	.	T	C	.	.	MAF_USDA=3.529
NC_035090.1	70822948	.	G	A	.	.	MAF_INRAE=26.582;MAF_USDA=4.918
NC_035090.1	70822949	.	G	T	.	.	MAF_INRAE=20.0
NC_035090.1	70822977	.	C	T	.	.	MAF_USDA=3.279
NC_035090.1	70822978	.	G	A	.	.	MAF_USDA=3.279
NC_035090.1	70823037	.	G	T	.	.	MAF_USDA=19.412
NC_035090.1	70823059	.	C	T	.	.	MAF_INRAE=21.053;MAF_USDA=41.667
NC_035090.1	70823139	.	T	A	.	.	MAF_INRAE=6.667
NC_035090.1	70823145	.	T	G	.	.	MAF_INRAE=14.167
NC_035090.1	70823150	.	A	T	.	.	MAF_USDA=2.381
NC_035090.1	70823177	.	C	A	.	.	MAF_USDA=1.639
NC_035090.1	70823178	.	G	A	.	.	MAF_USDA=6.471
NC_035090.1	70823188	.	A	C	.	.	MAF_USDA=1.639
NC_035090.1	70823266	.	G	T	.	.	MAF_INRAE=2.532;MAF_USDA=28.235
NC_035090.1	70823274	.	G	A	.	.	MAF_USDA=3.279
NC_035090.1	70823457	.	C	G	.	.	MAF_USDA=1.639
NC_035090.1	70823482	.	A	C	.	.	MAF_USDA=1.667
NC_035090.1	70823497	.	T	G	.	.	MAF_USDA=2.459
NC_035090.1	70823517	.	A	T	.	.	MAF_USDA=6.557
NC_035090.1	70823521	.	G	T	.	.	MAF_USDA=6.557
NC_035090.1	70823534	.	G	A	.	.	MAF_USDA=1.765
NC_035090.1	70823536	.	T	C	.	.	MAF_USDA=2.459
NC_035090.1	70823598	.	A	C	.	.	MAF_USDA=2.459
NC_035090.1	70823613	.	T	G	.	.	MAF_USDA=5.738
NC_035090.1	70823637	.	A	C	.	.	MAF_INRAE=5.263;MAF_USDA=4.706
NC_035090.1	70823715	.	T	C	.	.	MAF_USDA=2.459
NC_035090.1	70823726	.	C	T	.	.	MAF_USDA=9.016
NC_035090.1	70823866	.	C	T	.	.	MAF_USDA=1.639
NC_035090.1	70823917	.	T	G	.	.	MAF_USDA=1.639
NC_035090.1	70823939	.	C	A	.	.	MAF_USDA=1.639
NC_035090.1	70823979	.	T	C	.	.	MAF_INRAE=5.263;MAF_USDA=5.0
NC_035090.1	70824115	.	T	C	.	.	MAF_USDA=1.639
NC_035090.1	70824116	.	C	T	.	.	MAF_INRAE=17.089;MAF_USDA=6.471
NC_035090.1	70824121	.	T	G	.	.	MAF_USDA=1.639
NC_035090.1	70824193	.	T	A	.	.	MAF_USDA=2.459
NC_035090.1	70824219	.	C	T	.	.	MAF_USDA=10.656
NC_035090.1	70824283	.	G	A	.	.	MAF_INRAE=5.263;MAF_USDA=4.706
NC_035090.1	70824296	.	T	A	.	.	MAF_USDA=4.918
NC_035090.1	70824565	.	A	G	.	.	MAF_INRAE=15.19
NC_035090.1	70824635	.	G	T	.	.	MAF_USDA=2.459
NC_035090.1	70824792	.	T	A	.	.	MAF_USDA=2.459
NC_035090.1	70824845	.	G	A	.	.	MAF_INRAE=5.263;MAF_USDA=4.706
NC_035090.1	70824988	.	T	A	.	.	MAF_INRAE=5.263;MAF_USDA=4.706
NC_035090.1	70825017	.	C	T	.	.	MAF_INRAE=17.722;MAF_USDA=7.059
NC_035090.1	70825022	.	G	T	.	.	MAF_INRAE=12.5;MAF_USDA=8.197
NC_035090.1	70825079	.	G	T	.	.	MAF_INRAE=5.263;MAF_USDA=4.706
NC_035090.1	70825156	.	G	T	.	.	MAF_USDA=4.098
NC_035090.1	70825165	.	G	A	.	.	MAF_USDA=2.459
NC_035090.1	70825168	.	T	G	.	.	MAF_USDA=2.459
NC_035090.1	70825177	.	C	T	.	.	MAF_USDA=3.279
NC_035090.1	70825178	.	G	A	.	.	MAF_USDA=5.738
NC_035090.1	70825366	.	C	A	.	.	MAF_INRAE=17.089;MAF_USDA=7.059
NC_035090.1	70825489	.	G	T	.	.	MAF_USDA=4.118
NC_035090.1	70825493	.	G	T	.	.	MAF_INRAE=5.263;MAF_USDA=5.882
NC_035090.1	70825526	.	C	T	.	.	MAF_USDA=3.333
NC_035090.1	70825587	.	T	A	.	.	MAF_INRAE=17.722;MAF_USDA=9.524
NC_035090.1	70825664	.	C	A	.	.	MAF_USDA=2.459
NC_035090.1	70825716	.	G	A	.	.	MAF_INRAE=5.263;MAF_USDA=4.706
NC_035090.1	70825735	.	A	T	.	.	MAF_USDA=2.459
NC_035090.1	70825768	.	A	C	.	.	MAF_USDA=2.459
NC_035090.1	70825786	.	G	A	.	.	MAF_INRAE=42.405;MAF_USDA=24.706
NC_035090.1	70825803	.	C	T	.	.	MAF_INRAE=15.789
NC_035090.1	70825809	.	C	T	.	.	MAF_USDA=4.918
NC_035090.1	70825830	.	C	A	.	.	MAF_INRAE=15.0
NC_035090.1	70825873	.	C	G	.	.	MAF_INRAE=2.532;MAF_USDA=20.588
NC_035090.1	70826060	.	A	T	.	.	MAF_USDA=1.639
NC_035090.1	70826213	.	A	G	.	.	MAF_USDA=4.918
NC_035090.1	70826253	.	T	C	.	.	MAF_USDA=2.459
NC_035090.1	70826319	.	C	T	.	.	MAF_USDA=11.475
NC_035090.1	70826335	.	T	C	.	.	MAF_INRAE=15.789
NC_035090.1	70826341	.	T	A	.	.	MAF_USDA=2.459
NC_035090.1	70826441	.	C	A	.	.	MAF_INRAE=5.263;MAF_USDA=5.882
NC_035090.1	70826528	.	G	A	.	.	MAF_INRAE=35.443;MAF_USDA=19.412
NC_035090.1	70826571	.	T	A	.	.	MAF_INRAE=15.0;MAF_USDA=4.918
NC_035090.1	70826572	.	T	C	.	.	MAF_INRAE=15.0;MAF_USDA=4.918
NC_035090.1	70826604	.	C	A	.	.	MAF_USDA=1.639
NC_035090.1	70826643	.	GACCTTTTGC	GACCTTTTGA	.	.	MAF_USDA=4.167
NC_035090.1	70826652	.	C	A	.	.	MAF_INRAE=5.263
NC_035090.1	70826677	.	T	G	.	.	MAF_USDA=2.459
NC_035090.1	70826831	.	T	C	.	.	MAF_USDA=22.917
NC_035090.1	70826901	.	C	T	.	.	MAF_USDA=3.279
NC_035090.1	70826913	.	T	A	.	.	MAF_USDA=12.5
NC_035090.1	70826963	.	G	A	.	.	MAF_USDA=26.087
NC_035090.1	70828074	.	C	A	.	.	MAF_USDA=17.059
NC_035090.1	70828186	.	A	C	.	.	MAF_USDA=3.279
NC_035090.1	70828219	.	C	T	.	.	MAF_USDA=2.459
NC_035090.1	70828220	.	T	G	.	.	MAF_USDA=2.459
NC_035090.1	70828289	.	G	T	.	.	MAF_USDA=41.667
NC_035090.1	70833440	.	C	A	.	.	MAF_USDA=2.459
NC_035090.1	70833443	.	C	T	.	.	MAF_USDA=12.295
NC_035090.1	70833664	.	G	A	.	.	MAF_USDA=9.016
NC_035090.1	70833665	.	T	A	.	.	MAF_USDA=5.738
NC_035090.1	70833667	.	A	G	.	.	MAF_USDA=13.934
NC_035090.1	70833674	.	A	T	.	.	MAF_USDA=5.738
NC_035090.1	70833681	.	G	T	.	.	MAF_USDA=4.098
NC_035090.1	70833703	.	G	A	.	.	MAF_USDA=3.279
NC_035090.1	70833707	.	C	T	.	.	MAF_USDA=7.377
NC_035090.1	70833708	.	C	A	.	.	MAF_USDA=2.459
NC_035090.1	70833709	.	C	G	.	.	MAF_USDA=1.639
NC_035090.1	70833710	.	G	A	.	.	MAF_USDA=10.588
NC_035090.1	70833712	.	T	A	.	.	MAF_USDA=4.918
NC_035090.1	70833716	.	T	G	.	.	MAF_USDA=25.0
NC_035090.1	70833722	.	A	G	.	.	MAF_USDA=4.098
NC_035090.1	70833728	.	G	T	.	.	MAF_USDA=1.639
NC_035090.1	70833736	.	A	C	.	.	MAF_USDA=5.738
NC_035090.1	70833741	.	A	C	.	.	MAF_USDA=12.5
NC_035090.1	70833749	.	C	T	.	.	MAF_USDA=6.25
NC_035090.1	70833759	.	A	C	.	.	MAF_USDA=4.918
NC_035090.1	70833763	.	G	T	.	.	MAF_USDA=1.639
NC_035090.1	70833769	.	A	T	.	.	MAF_USDA=4.098
NC_035090.1	70833774	.	T	C	.	.	MAF_USDA=16.667
NC_035090.1	70833793	.	C	T	.	.	MAF_USDA=21.765
NC_035090.1	70833801	.	T	A	.	.	MAF_USDA=1.639
NC_035090.1	70833807	.	G	C	.	.	MAF_USDA=2.459
NC_035090.1	70833922	.	C	T	.	.	MAF_USDA=24.118
NC_035090.1	70833949	.	C	T	.	.	MAF_USDA=6.557
NC_035090.1	70833965	.	A	T	.	.	MAF_INRAE=5.263;MAF_USDA=4.118
NC_035090.1	70833967	.	C	A	.	.	MAF_INRAE=5.263;MAF_USDA=8.197
NC_035090.1	70833999	.	G	T	.	.	MAF_USDA=2.459
NC_035090.1	70834013	.	A	G	.	.	MAF_USDA=7.377
NC_035090.1	70834021	.	T	C	.	.	MAF_USDA=1.639
NC_035090.1	70834091	.	G	A	.	.	MAF_USDA=8.197
NC_035090.1	70834099	.	A	T	.	.	MAF_USDA=9.016
NC_035090.1	70834176	.	G	T	.	.	MAF_INRAE=24.684
NC_035090.1	70834228	.	T	G	.	.	MAF_USDA=1.667
NC_035090.1	70834233	.	G	A	.	.	MAF_USDA=5.833
NC_035090.1	70834244	.	C	T	.	.	MAF_USDA=2.5
NC_035090.1	70834269	.	G	A	.	.	MAF_INRAE=46.835;MAF_USDA=35.119
NC_035090.1	70834271	.	A	C	.	.	MAF_INRAE=44.167;MAF_USDA=21.667
NC_035090.1	70834285	.	C	A	.	.	MAF_INRAE=1.667
NC_035090.1	70834322	.	A	T	.	.	MAF_USDA=1.639
NC_035090.1	70834333	.	A	C	.	.	MAF_USDA=2.459
NC_035090.1	70834353	.	G	T	.	.	MAF_INRAE=5.263;MAF_USDA=3.279
NC_035090.1	70834368	.	A	G	.	.	MAF_INRAE=18.354;MAF_USDA=4.918
NC_035090.1	70834415	.	T	C	.	.	MAF_INRAE=15.833
NC_035090.1	70834438	.	C	T	.	.	MAF_INRAE=14.167
NC_035090.1	70834480	.	A	T	.	.	MAF_USDA=8.333
NC_035090.1	70834487	.	A	G	.	.	MAF_USDA=27.083
NC_035090.1	70834515	.	A	C	.	.	MAF_USDA=29.167
NC_035090.1	70834516	.	G	T	.	.	MAF_USDA=29.167
NC_035090.1	70834521	.	G	A	.	.	MAF_USDA=29.167
NC_035090.1	70834525	.	C	T	.	.	MAF_USDA=29.167
NC_035090.1	70834531	.	G	A	.	.	MAF_USDA=27.083
NC_035090.1	70834532	.	A	T	.	.	MAF_USDA=27.083
NC_035090.1	70834550	.	A	C	.	.	MAF_USDA=9.167
NC_035090.1	70834552	.	T	C	.	.	MAF_USDA=15.833
NC_035090.1	70838479	.	A	C	.	.	MAF_INRAE=50.0;MAF_USDA=20.588
NC_035090.1	70838503	.	A	T	.	.	MAF_INRAE=29.747;MAF_USDA=41.176
NC_035090.1	70838511	.	A	T	.	.	MAF_USDA=3.279
NC_035090.1	70838548	.	C	T	.	.	MAF_USDA=4.098
NC_035090.1	70838653	.	C	T	.	.	MAF_USDA=1.639
NC_035090.1	70838777	.	G	A	.	.	MAF_INRAE=26.316;MAF_USDA=19.412
NC_035090.1	70838967	.	A	C	.	.	MAF_USDA=4.098
NC_035090.1	70838981	.	C	T	.	.	MAF_USDA=3.279
NC_035090.1	70838991	.	A	T	.	.	MAF_USDA=2.459
NC_035090.1	70839000	.	T	C	.	.	MAF_USDA=2.459
NC_035090.1	70839064	.	C	T	.	.	MAF_INRAE=20.253;MAF_USDA=8.235
NC_035090.1	70839105	.	C	T	.	.	MAF_USDA=3.279
NC_035090.1	70839106	.	T	G	.	.	MAF_INRAE=1.667;MAF_USDA=6.557
NC_035090.1	70839181	.	T	A	.	.	MAF_USDA=3.279
NC_035090.1	70839244	.	T	C	.	.	MAF_INRAE=50.0;MAF_USDA=20.0
NC_035090.1	70839246	.	C	T	.	.	MAF_INRAE=15.0;MAF_USDA=1.639
NC_035090.1	70839354	.	G	A	.	.	MAF_USDA=3.279
NC_035090.1	70839365	.	T	A	.	.	MAF_USDA=7.647
NC_035090.1	70839381	.	C	T	.	.	MAF_INRAE=49.367;MAF_USDA=21.176
NC_035090.1	70839484	.	G	A	.	.	MAF_INRAE=5.263;MAF_USDA=3.529
NC_035090.1	70839562	.	C	T	.	.	MAF_USDA=7.059
NC_035090.1	70839569	.	C	T	.	.	MAF_USDA=1.639
NC_035090.1	70839609	.	G	C	.	.	MAF_USDA=2.459
NC_035090.1	70839624	.	G	A	.	.	MAF_USDA=3.279
NC_035090.1	70839644	.	A	G	.	.	MAF_USDA=2.459
NC_035090.1	70839652	.	A	G	.	.	MAF_USDA=4.918
NC_035090.1	70839664	.	A	G	.	.	MAF_USDA=2.459
NC_035090.1	70839669	.	A	C	.	.	MAF_USDA=4.098
NC_035090.1	70839687	.	G	A	.	.	MAF_INRAE=21.053;MAF_USDA=21.176
NC_035090.1	70839698	.	T	G	.	.	MAF_USDA=1.639
NC_035090.1	70839815	.	T	G	.	.	MAF_USDA=5.738
NC_035090.1	70839828	.	G	C	.	.	MAF_INRAE=5.263;MAF_USDA=14.706
NC_035090.1	70839890	.	C	T	.	.	MAF_USDA=7.647
NC_035090.1	70840145	.	C	T	.	.	MAF_INRAE=1.667
NC_035090.1	70840146	.	T	A	.	.	MAF_INRAE=1.667
NC_035090.1	70840583	.	G	C	.	.	MAF_USDA=1.639
NC_035090.1	70840648	.	G	A	.	.	MAF_USDA=5.738
NC_035090.1	70840686	.	C	T	.	.	MAF_INRAE=14.167
NC_035090.1	70840694	.	G	T	.	.	MAF_INRAE=11.667
NC_035090.1	70840709	.	C	T	.	.	MAF_INRAE=15.789
NC_035090.1	70840738	.	C	T	.	.	MAF_INRAE=19.62;MAF_USDA=2.459
NC_035090.1	70840761	.	A	G	.	.	MAF_INRAE=1.667
NC_035090.1	70840790	.	G	T	.	.	MAF_INRAE=12.5
NC_035090.1	70840820	.	C	T	.	.	MAF_INRAE=48.734;MAF_USDA=20.0
NC_035090.1	70840844	.	G	A	.	.	MAF_USDA=1.639
NC_035090.1	70840846	.	T	A	.	.	MAF_INRAE=20.886;MAF_USDA=20.0
NC_035090.1	70840863	.	A	G	.	.	MAF_USDA=7.647
NC_035090.1	70840890	.	C	T	.	.	MAF_INRAE=49.367;MAF_USDA=36.471
NC_035090.1	70840920	.	C	T	.	.	MAF_INRAE=29.747;MAF_USDA=15.882
NC_035090.1	70840947	.	G	A	.	.	MAF_USDA=5.738
NC_035090.1	70841008	.	G	A	.	.	MAF_INRAE=47.468;MAF_USDA=20.588
NC_035090.1	70841025	.	G	A	.	.	MAF_INRAE=30.38;MAF_USDA=39.412
NC_035090.1	70841031	.	T	C	.	.	MAF_USDA=5.882
NC_035090.1	70841041	.	T	C	.	.	MAF_USDA=2.459
NC_035090.1	70841150	.	C	T	.	.	MAF_USDA=2.586
NC_035090.1	70841250	.	T	C	.	.	MAF_USDA=1.639
NC_035090.1	70841327	.	G	A	.	.	MAF_USDA=4.098
NC_035090.1	70841397	.	G	A	.	.	MAF_USDA=3.279
NC_035090.1	70841459	.	A	G	.	.	MAF_INRAE=48.101;MAF_USDA=20.588
NC_035090.1	70841469	.	C	T	.	.	MAF_USDA=5.738
NC_035090.1	70841494	.	G	A	.	.	MAF_INRAE=5.263;MAF_USDA=3.529
NC_035090.1	70841524	.	A	G	.	.	MAF_INRAE=29.747;MAF_USDA=8.333
NC_035090.1	70841551	.	T	A	.	.	MAF_USDA=1.639
NC_035090.1	70841584	.	A	G	.	.	MAF_USDA=8.197
NC_035090.1	70841647	.	C	T	.	.	MAF_INRAE=5.063;MAF_USDA=12.295
NC_035090.1	70841650	.	G	A	.	.	MAF_INRAE=20.253;MAF_USDA=12.353
NC_035090.1	70841973	.	C	T	.	.	MAF_INRAE=20.253;MAF_USDA=11.765
NC_035090.1	70841997	.	G	T	.	.	MAF_USDA=2.459
NC_035090.1	70841998	.	T	G	.	.	MAF_INRAE=19.62;MAF_USDA=3.279
NC_035090.1	70842000	.	A	C	.	.	MAF_USDA=2.459
NC_035090.1	70842022	.	C	T	.	.	MAF_USDA=8.235
NC_035090.1	70842080	.	C	T	.	.	MAF_USDA=1.639
NC_035090.1	70842081	.	G	A	.	.	MAF_INRAE=26.316;MAF_USDA=1.639
NC_035090.1	70842087	.	A	T	.	.	MAF_USDA=4.918
NC_035090.1	70842151	.	T	C	.	.	MAF_USDA=1.639
NC_035090.1	70842297	.	A	T	.	.	MAF_INRAE=5.0
NC_035090.1	70842349	.	A	C	.	.	MAF_INRAE=20.886;MAF_USDA=22.941
NC_035090.1	70842353	.	A	G	.	.	MAF_INRAE=19.62
NC_035090.1	70842358	.	A	C	.	.	MAF_INRAE=19.62
NC_035090.1	70842428	.	T	A	.	.	MAF_USDA=21.765
NC_035090.1	70842435	.	A	G	.	.	MAF_INRAE=18.333
NC_035090.1	70842444	.	G	A	.	.	MAF_INRAE=20.253;MAF_USDA=1.639
NC_035090.1	70842456	.	C	T	.	.	MAF_INRAE=20.253;MAF_USDA=1.639
NC_035090.1	70842458	.	C	A	.	.	MAF_INRAE=18.333;MAF_USDA=1.639
NC_035090.1	70842519	.	T	G	.	.	MAF_USDA=4.706
NC_035090.1	70842619	.	C	T	.	.	MAF_USDA=2.459
NC_035090.1	70842729	.	T	G	.	.	MAF_INRAE=18.987;MAF_USDA=3.279
NC_035090.1	70842833	.	A	C	.	.	MAF_INRAE=42.405;MAF_USDA=15.294
NC_035090.1	70842897	.	G	T	.	.	MAF_INRAE=20.253;MAF_USDA=11.176
NC_035090.1	70842991	.	G	T	.	.	MAF_USDA=2.459
NC_035090.1	70843001	.	T	A	.	.	MAF_INRAE=19.62;MAF_USDA=13.529
NC_035090.1	70843245	.	C	A	.	.	MAF_INRAE=19.62;MAF_USDA=14.118
NC_035090.1	70843272	.	C	T	.	.	MAF_USDA=1.639
NC_035090.1	70843277	.	G	A	.	.	MAF_USDA=4.918
NC_035090.1	70843282	.	A	C	.	.	MAF_USDA=1.639
NC_035090.1	70843283	.	T	A	.	.	MAF_INRAE=15.0
NC_035090.1	70843307	.	G	A	.	.	MAF_USDA=2.459
NC_035090.1	70843330	.	C	T	.	.	MAF_INRAE=14.167
NC_035090.1	70843341	.	C	T	.	.	MAF_USDA=3.279
NC_035090.1	70843344	.	G	C	.	.	MAF_INRAE=18.987;MAF_USDA=7.377
NC_035090.1	70843373	.	G	T	.	.	MAF_USDA=1.639
NC_035090.1	70843376	.	G	A	.	.	MAF_USDA=1.639
NC_035090.1	70843426	.	T	C	.	.	MAF_INRAE=20.253;MAF_USDA=14.118
NC_035090.1	70843495	.	G	A	.	.	MAF_USDA=1.639
NC_035090.1	70843568	.	T	C	.	.	MAF_USDA=3.279
NC_035090.1	70843665	.	C	A	.	.	MAF_INRAE=5.263;MAF_USDA=3.529
NC_035090.1	70843706	.	G	A	.	.	MAF_INRAE=4.167;MAF_USDA=4.167
NC_035090.1	70843723	.	A	C	.	.	MAF_INRAE=15.789
NC_035090.1	70843827	.	G	A	.	.	MAF_USDA=6.557
NC_035090.1	70843844	.	G	T	.	.	MAF_USDA=1.639
NC_035090.1	70843879	.	A	G	.	.	MAF_INRAE=15.789;MAF_USDA=5.738
NC_035090.1	70843915	.	A	C	.	.	MAF_INRAE=1.667
NC_035090.1	70843962	.	G	A	.	.	MAF_INRAE=20.253;MAF_USDA=14.118
NC_035090.1	70843985	.	C	T	.	.	MAF_USDA=7.647
NC_035090.1	70844005	.	C	A	.	.	MAF_INRAE=29.114;MAF_USDA=8.235
NC_035090.1	70844017	.	C	T	.	.	MAF_INRAE=15.833
NC_035090.1	70844060	.	T	C	.	.	MAF_INRAE=15.789
NC_035090.1	70844064	.	T	A	.	.	MAF_USDA=4.118
NC_035090.1	70844124	.	C	A	.	.	MAF_USDA=9.836
NC_035090.1	70844192	.	C	G	.	.	MAF_INRAE=6.329;MAF_USDA=6.557
NC_035090.1	70844354	.	C	A	.	.	MAF_INRAE=20.253;MAF_USDA=13.529
NC_035090.1	70844358	.	T	G	.	.	MAF_USDA=1.639
NC_035090.1	70844417	.	T	C	.	.	MAF_INRAE=6.329;MAF_USDA=5.294
NC_035090.1	70844450	.	C	T	.	.	MAF_INRAE=20.253;MAF_USDA=6.557
NC_035090.1	70844521	.	G	A	.	.	MAF_USDA=1.639
NC_035090.1	70844615	.	C	A	.	.	MAF_INRAE=12.658;MAF_USDA=2.353
NC_035090.1	70844640	.	T	A	.	.	MAF_INRAE=20.253;MAF_USDA=14.118
NC_035090.1	70844725	.	C	A	.	.	MAF_USDA=2.459
NC_035090.1	70844728	.	C	T	.	.	MAF_INRAE=20.253;MAF_USDA=6.557
NC_035090.1	70844761	.	G	T	.	.	MAF_INRAE=20.253;MAF_USDA=6.557
NC_035090.1	70844890	.	T	G	.	.	MAF_INRAE=19.62;MAF_USDA=4.918
NC_035090.1	70844906	.	A	T	.	.	MAF_USDA=3.279
NC_035090.1	70844978	.	A	T	.	.	MAF_INRAE=6.962;MAF_USDA=10.588
NC_035090.1	70845063	.	G	A	.	.	MAF_USDA=2.459
NC_035090.1	70845071	.	A	T	.	.	MAF_INRAE=20.253;MAF_USDA=17.059
NC_035090.1	70845104	.	C	T	.	.	MAF_USDA=1.639
NC_035090.1	70845169	.	G	A	.	.	MAF_INRAE=18.987;MAF_USDA=4.098
NC_035090.1	70845203	.	G	T	.	.	MAF_USDA=3.279
NC_035090.1	70845216	.	A	G	.	.	MAF_USDA=1.639
NC_035090.1	70845302	.	A	C	.	.	MAF_USDA=1.639
NC_035090.1	70845318	.	A	T	.	.	MAF_INRAE=1.667
NC_035090.1	70845320	.	A	T	.	.	MAF_INRAE=4.43
NC_035090.1	70845322	.	T	A	.	.	MAF_USDA=19.492
NC_035090.1	70845418	.	G	T	.	.	MAF_INRAE=20.253;MAF_USDA=17.262
NC_035090.1	70845427	.	C	A	.	.	MAF_USDA=10.119
NC_035090.1	70845428	.	G	A	.	.	MAF_INRAE=29.114;MAF_USDA=17.857
NC_035090.1	70845741	.	C	T	.	.	MAF_INRAE=17.089;MAF_USDA=21.176
NC_035090.1	70845743	.	C	G	.	.	MAF_INRAE=19.62;MAF_USDA=6.557
NC_035090.1	70845746	.	C	A	.	.	MAF_INRAE=15.0
NC_035090.1	70845751	.	T	C	.	.	MAF_USDA=3.279
NC_035090.1	70845777	.	C	T	.	.	MAF_USDA=1.639
NC_035090.1	70845792	.	G	A	.	.	MAF_INRAE=20.253;MAF_USDA=16.471
NC_035090.1	70845873	.	A	T	.	.	MAF_INRAE=20.253;MAF_USDA=7.377
NC_035090.1	70845899	.	C	T	.	.	MAF_INRAE=20.253;MAF_USDA=16.471
NC_035090.1	70846003	.	T	C	.	.	MAF_INRAE=1.667
NC_035090.1	70846024	.	C	T	.	.	MAF_INRAE=20.886;MAF_USDA=21.176
NC_035090.1	70846117	.	T	A	.	.	MAF_INRAE=6.667
NC_035090.1	70846205	.	C	G	.	.	MAF_USDA=3.279
NC_035090.1	70846367	.	A	C	.	.	MAF_INRAE=20.253;MAF_USDA=7.377
NC_035090.1	70846486	.	C	T	.	.	MAF_USDA=4.098
NC_035090.1	70846487	.	C	T	.	.	MAF_USDA=4.098
NC_035090.1	70846535	.	G	T	.	.	MAF_USDA=2.459
NC_035090.1	70846536	.	A	C	.	.	MAF_USDA=2.459
NC_035090.1	70846537	.	C	A	.	.	MAF_USDA=2.459
NC_035090.1	70846538	.	A	G	.	.	MAF_USDA=2.459
NC_035090.1	70846540	.	T	G	.	.	MAF_USDA=2.459
NC_035090.1	70846541	.	T	C	.	.	MAF_USDA=2.459
NC_035090.1	70846543	.	C	A	.	.	MAF_INRAE=20.253;MAF_USDA=16.471
NC_035090.1	70846553	.	A	C	.	.	MAF_INRAE=15.0
NC_035090.1	70846560	.	G	T	.	.	MAF_INRAE=1.667
NC_035090.1	70846702	.	T	A	.	.	MAF_INRAE=40.506;MAF_USDA=38.235
NC_035090.1	70846765	.	A	T	.	.	MAF_INRAE=20.253;MAF_USDA=6.557
NC_035090.1	70846794	.	T	C	.	.	MAF_USDA=1.639
NC_035090.1	70846795	.	G	T	.	.	MAF_USDA=1.639
NC_035090.1	70846816	.	G	T	.	.	MAF_USDA=1.639
NC_035090.1	70846843	.	A	G	.	.	MAF_INRAE=12.658;MAF_USDA=2.353
NC_035090.1	70846844	.	G	T	.	.	MAF_USDA=1.639
NC_035090.1	70846851	.	T	A	.	.	MAF_INRAE=20.253;MAF_USDA=7.377
NC_035090.1	70846945	.	A	T	.	.	MAF_USDA=1.639
NC_035090.1	70846999	.	C	A	.	.	MAF_USDA=1.639
NC_035090.1	70847028	.	C	T	.	.	MAF_USDA=10.588
NC_035090.1	70847082	.	A	T	.	.	MAF_USDA=1.639
NC_035090.1	70847137	.	C	T	.	.	MAF_USDA=3.279
NC_035090.1	70847168	.	C	A	.	.	MAF_INRAE=18.987;MAF_USDA=6.557
NC_035090.1	70847358	.	C	T	.	.	MAF_USDA=10.588
NC_035090.1	70847409	.	C	G	.	.	MAF_USDA=10.588
NC_035090.1	70847417	.	C	T	.	.	MAF_INRAE=18.333;MAF_USDA=4.098
NC_035090.1	70847420	.	C	T	.	.	MAF_INRAE=14.167
NC_035090.1	70847464	.	A	C	.	.	MAF_INRAE=2.5;MAF_USDA=4.118
NC_035090.1	70847498	.	G	A	.	.	MAF_USDA=4.167
NC_035090.1	70847501	.	G	A	.	.	MAF_USDA=4.167
NC_035090.1	70847506	.	C	A	.	.	MAF_USDA=4.167
NC_035090.1	70847518	.	G	C	.	.	MAF_INRAE=10.526
NC_035090.1	70847603	.	G	A	.	.	MAF_INRAE=20.253;MAF_USDA=6.557
NC_035090.1	70847636	.	T	C	.	.	MAF_USDA=25.0
NC_035090.1	70847640	.	C	A	.	.	MAF_USDA=41.667
NC_035090.1	70847651	.	G	T	.	.	MAF_USDA=45.833
NC_035090.1	70847655	.	A	G	.	.	MAF_USDA=45.833
NC_035090.1	70847671	.	T	C	.	.	MAF_USDA=33.333
NC_035090.1	70847780	.	A	G	.	.	MAF_USDA=4.098
NC_035090.1	70847826	.	A	T	.	.	MAF_USDA=3.279
NC_035090.1	70847941	.	A	G	.	.	MAF_USDA=8.197
NC_035090.1	70847942	.	T	C	.	.	MAF_USDA=2.459
NC_035090.1	70848071	.	G	A	.	.	MAF_USDA=1.639
NC_035090.1	70848145	.	T	G	.	.	MAF_USDA=8.333
NC_035090.1	70848262	.	C	G	.	.	MAF_INRAE=14.167
NC_035090.1	70848263	.	A	T	.	.	MAF_USDA=1.639
NC_035090.1	70848430	.	C	T	.	.	MAF_USDA=4.098
NC_035090.1	70848439	.	T	C	.	.	MAF_USDA=2.459
NC_035090.1	70848450	.	G	A	.	.	MAF_INRAE=20.253;MAF_USDA=3.279
NC_035090.1	70848451	.	A	T	.	.	MAF_USDA=1.639
NC_035090.1	70848543	.	A	C	.	.	MAF_INRAE=20.253;MAF_USDA=4.098
NC_035090.1	70848902	.	T	A	.	.	MAF_USDA=2.459
NC_035090.1	70848932	.	C	T	.	.	MAF_INRAE=19.62;MAF_USDA=8.197
NC_035090.1	70849907	.	T	C	.	.	MAF_USDA=1.667
NC_035090.1	70849909	.	T	C	.	.	MAF_INRAE=26.667;MAF_USDA=5.833
NC_035090.1	70849947	.	T	C	.	.	MAF_USDA=2.459
NC_035090.1	70849949	.	C	T	.	.	MAF_INRAE=20.886;MAF_USDA=21.176
NC_035090.1	70850042	.	C	T	.	.	MAF_USDA=1.639
NC_035090.1	70850085	.	T	C	.	.	MAF_INRAE=20.886;MAF_USDA=13.934
NC_035090.1	70850105	.	G	A	.	.	MAF_INRAE=33.544;MAF_USDA=28.235
NC_035090.1	70850127	.	G	A	.	.	MAF_INRAE=20.253;MAF_USDA=4.098
NC_035090.1	70850129	.	G	A	.	.	MAF_USDA=2.459
NC_035090.1	70850169	.	T	C	.	.	MAF_INRAE=22.152;MAF_USDA=11.475
NC_035090.1	70850170	.	T	G	.	.	MAF_INRAE=22.5;MAF_USDA=10.0
NC_035090.1	70850289	.	T	A	.	.	MAF_USDA=1.639
NC_035090.1	70850299	.	A	T	.	.	MAF_USDA=1.639
NC_035090.1	70850347	.	G	T	.	.	MAF_INRAE=19.62;MAF_USDA=13.934
NC_035090.1	70850381	.	A	C	.	.	MAF_USDA=2.459
NC_035090.1	70850390	.	T	G	.	.	MAF_USDA=4.098
NC_035090.1	70850394	.	A	T	.	.	MAF_USDA=3.279
NC_035090.1	70850431	.	G	A	.	.	MAF_USDA=2.459
NC_035090.1	70850548	.	T	A	.	.	MAF_INRAE=31.579;MAF_USDA=11.765
NC_035090.1	70850585	.	C	A	.	.	MAF_USDA=4.098
NC_035090.1	70850604	.	A	G	.	.	MAF_USDA=3.279
NC_035090.1	70850774	.	A	T	.	.	MAF_INRAE=22.785;MAF_USDA=10.588
NC_035090.1	70850845	.	C	T	.	.	MAF_USDA=1.639
NC_035090.1	70850859	.	G	T	.	.	MAF_USDA=1.639
NC_035090.1	70852404	.	G	A	.	.	MAF_INRAE=5.833
NC_035090.1	70852492	.	A	C	.	.	MAF_INRAE=4.167
NC_035090.1	70852558	.	G	T	.	.	MAF_USDA=2.459
NC_035090.1	70852560	.	T	A	.	.	MAF_USDA=5.738
NC_035090.1	70852581	.	A	G	.	.	MAF_USDA=1.639
NC_035090.1	70852582	.	A	G	.	.	MAF_INRAE=20.886;MAF_USDA=8.235
NC_035090.1	70852583	.	C	G	.	.	MAF_INRAE=17.5;MAF_USDA=8.235
NC_035090.1	70852585	.	G	T	.	.	MAF_USDA=3.279
NC_035090.1	70852632	.	T	A	.	.	MAF_USDA=1.639
NC_035090.1	70852634	.	G	A	.	.	MAF_USDA=3.279
NC_035090.1	70852661	.	G	T	.	.	MAF_USDA=1.639
NC_035090.1	70852769	.	G	T	.	.	MAF_INRAE=8.228;MAF_USDA=4.167
NC_035090.1	70852779	.	C	A	.	.	MAF_INRAE=22.152;MAF_USDA=7.059
NC_035090.1	70852793	.	G	A	.	.	MAF_USDA=2.083
NC_035090.1	70852797	.	C	T	.	.	MAF_INRAE=10.0;MAF_USDA=12.941
NC_035090.1	70852897	.	G	A	.	.	MAF_USDA=1.639
NC_035090.1	70852975	.	A	G	.	.	MAF_USDA=3.279
NC_035090.1	70853064	.	T	A	.	.	MAF_INRAE=22.152;MAF_USDA=22.353
NC_035090.1	70853080	.	G	A	.	.	MAF_INRAE=17.089;MAF_USDA=21.176
NC_035090.1	70853085	.	A	G	.	.	MAF_USDA=2.459
NC_035090.1	70853108	.	G	A	.	.	MAF_INRAE=22.152;MAF_USDA=21.765
NC_035090.1	70853209	.	C	T	.	.	MAF_USDA=2.459
NC_035090.1	70853337	.	C	A	.	.	MAF_USDA=4.098
NC_035090.1	70853403	.	C	T	.	.	MAF_USDA=3.279
NC_035090.1	70853615	.	T	A	.	.	MAF_INRAE=21.519;MAF_USDA=12.353
NC_035090.1	70853686	.	C	A	.	.	MAF_INRAE=40.506;MAF_USDA=20.588
NC_035090.1	70853749	.	C	T	.	.	MAF_USDA=2.459
NC_035090.1	70853759	.	C	T	.	.	MAF_USDA=1.639
NC_035090.1	70853781	.	C	T	.	.	MAF_INRAE=5.0;MAF_USDA=6.25
NC_035090.1	70853792	.	T	A	.	.	MAF_INRAE=5.0;MAF_USDA=2.083
NC_035090.1	70853795	.	C	A	.	.	MAF_USDA=3.279
NC_035090.1	70853941	.	C	T	.	.	MAF_USDA=2.083
NC_035090.1	70853994	.	A	T	.	.	MAF_USDA=4.098
NC_035090.1	70854041	.	G	A	.	.	MAF_INRAE=14.167
NC_035090.1	70854138	.	A	T	.	.	MAF_USDA=1.765
NC_035090.1	70854155	.	A	G	.	.	MAF_USDA=3.333
NC_035090.1	70854265	.	G	A	.	.	MAF_USDA=2.083
NC_035090.1	70854294	.	G	A	.	.	MAF_USDA=1.639
NC_035090.1	70858836	.	A	T	.	.	MAF_USDA=10.417
NC_035090.1	70858876	.	A	T	.	.	MAF_USDA=2.459
NC_035090.1	70858883	.	C	T	.	.	MAF_USDA=3.279
NC_035090.1	70858891	.	T	A	.	.	MAF_USDA=2.5
NC_035090.1	70859018	.	G	C	.	.	MAF_INRAE=44.737;MAF_USDA=31.176
NC_035090.1	70859065	.	A	T	.	.	MAF_USDA=8.824
NC_035090.1	70861180	.	G	A	.	.	MAF_USDA=1.639
NC_035090.1	70861207	.	T	C	.	.	MAF_INRAE=5.263;MAF_USDA=8.824
NC_035090.1	70861213	.	G	A	.	.	MAF_USDA=3.279
NC_035090.1	70861224	.	G	A	.	.	MAF_USDA=4.098
NC_035090.1	70861227	.	C	A	.	.	MAF_USDA=4.098
NC_035090.1	70861328	.	T	C	.	.	MAF_USDA=3.279
NC_035090.1	70861540	.	C	G	.	.	MAF_INRAE=8.228;MAF_USDA=7.647
NC_035090.1	70861628	.	T	G	.	.	MAF_INRAE=5.0
NC_035090.1	70861691	.	A	G	.	.	MAF_USDA=1.639
NC_035090.1	70861695	.	T	A	.	.	MAF_USDA=9.836
NC_035090.1	70861901	.	C	T	.	.	MAF_USDA=1.639
NC_035090.1	70862057	.	A	C	.	.	MAF_INRAE=8.333
NC_035090.1	70862091	.	T	A	.	.	MAF_USDA=9.836
NC_035090.1	70862119	.	T	A	.	.	MAF_USDA=4.167
NC_035090.1	70862198	.	A	G	.	.	MAF_USDA=3.279
NC_035090.1	70862212	.	C	T	.	.	MAF_USDA=2.459
NC_035090.1	70862214	.	T	C	.	.	MAF_USDA=2.083
NC_035090.1	70862231	.	A	C	.	.	MAF_INRAE=22.152
NC_035090.1	70862232	.	C	T	.	.	MAF_INRAE=20.833
NC_035090.1	70862233	.	A	C	.	.	MAF_INRAE=20.833
NC_035090.1	70862235	.	GG	GT	.	.	MAF_USDA=10.417
NC_035090.1	70862236	.	G	T	.	.	MAF_USDA=18.033
NC_035090.1	70862238	.	G	T	.	.	MAF_USDA=2.5
NC_035090.1	70862275	.	A	C	.	.	MAF_INRAE=5.263;MAF_USDA=15.882
NC_035090.1	70862278	.	C	A	.	.	MAF_USDA=5.882
NC_035090.1	70862309	.	G	A	.	.	MAF_INRAE=25.316
NC_035090.1	70862336	.	T	A	.	.	MAF_INRAE=17.089;MAF_USDA=21.176
NC_035090.1	70862355	.	A	T	.	.	MAF_INRAE=5.263;MAF_USDA=8.824
NC_035090.1	70862379	.	G	A	.	.	MAF_USDA=1.639
NC_035090.1	70862403	.	G	A	.	.	MAF_INRAE=5.0
NC_035090.1	70862443	.	A	C	.	.	MAF_INRAE=5.263;MAF_USDA=15.882
NC_035090.1	70862502	.	C	G	.	.	MAF_INRAE=22.785;MAF_USDA=8.235
NC_035090.1	70862747	.	G	A	.	.	MAF_USDA=1.639
NC_035090.1	70862787	.	T	A	.	.	MAF_USDA=2.459
NC_035090.1	70862844	.	T	G	.	.	MAF_INRAE=20.253
NC_035090.1	70862875	.	A	C	.	.	MAF_INRAE=21.519;MAF_USDA=17.647
NC_035090.1	70863029	.	G	T	.	.	MAF_INRAE=31.579;MAF_USDA=20.588
NC_035090.1	70863040	.	G	A	.	.	MAF_INRAE=5.263;MAF_USDA=15.882
NC_035090.1	70863041	.	G	A	.	.	MAF_INRAE=34.211;MAF_USDA=20.588
NC_035090.1	70863055	.	G	A	.	.	MAF_INRAE=31.579;MAF_USDA=8.333
NC_035090.1	70863061	.	G	A	.	.	MAF_INRAE=31.579;MAF_USDA=10.417
NC_035090.1	70863095	.	C	T	.	.	MAF_INRAE=26.316;MAF_USDA=4.167
NC_035090.1	70863097	.	C	T	.	.	MAF_USDA=12.5
NC_035090.1	70863100	.	A	G	.	.	MAF_USDA=14.583
NC_035090.1	70863163	.	G	A	.	.	MAF_INRAE=26.316;MAF_USDA=12.353
NC_035090.1	70863218	.	A	T	.	.	MAF_INRAE=22.785;MAF_USDA=19.412
NC_035090.1	70863221	.	G	A	.	.	MAF_USDA=9.412
NC_035090.1	70863222	.	T	C	.	.	MAF_USDA=4.098
NC_035090.1	70863358	.	G	C	.	.	MAF_INRAE=34.81;MAF_USDA=32.941
NC_035090.1	70863381	.	T	C	.	.	MAF_INRAE=20.253
NC_035090.1	70863402	.	G	A	.	.	MAF_INRAE=5.696;MAF_USDA=4.918
NC_035090.1	70863429	.	A	C	.	.	MAF_INRAE=5.263;MAF_USDA=8.824
NC_035090.1	70863462	.	C	T	.	.	MAF_USDA=2.459
NC_035090.1	70863483	.	A	G	.	.	MAF_USDA=3.279
NC_035090.1	70863500	.	T	C	.	.	MAF_INRAE=17.089;MAF_USDA=20.588
NC_035090.1	70863549	.	A	G	.	.	MAF_USDA=3.279
NC_035090.1	70863575	.	G	T	.	.	MAF_INRAE=5.263;MAF_USDA=14.706
NC_035090.1	70863580	.	C	T	.	.	MAF_USDA=1.639
NC_035090.1	70863582	.	G	C	.	.	MAF_USDA=1.639
NC_035090.1	70863584	.	A	T	.	.	MAF_USDA=27.059
NC_035090.1	70863589	.	A	T	.	.	MAF_USDA=30.0
NC_035090.1	70863683	.	G	A	.	.	MAF_INRAE=8.333
NC_035090.1	70863727	.	C	A	.	.	MAF_INRAE=1.667
NC_035090.1	70863767	.	T	A	.	.	MAF_INRAE=7.5
NC_035090.1	70863768	.	G	T	.	.	MAF_INRAE=7.5
NC_035090.1	70863774	.	C	A	.	.	MAF_INRAE=6.667
NC_035090.1	70863778	.	T	G	.	.	MAF_INRAE=6.667
NC_035090.1	70864824	.	GTT	GTA	.	.	MAF_USDA=4.762
NC_035090.1	70864873	.	A	T	.	.	MAF_INRAE=26.316;MAF_USDA=12.353
NC_035090.1	70864937	.	C	T	.	.	MAF_USDA=2.083
NC_035090.1	70865001	.	G	A	.	.	MAF_USDA=1.639
NC_035090.1	70865017	.	C	A	.	.	MAF_INRAE=26.316;MAF_USDA=11.765
NC_035090.1	70865041	.	C	G	.	.	MAF_INRAE=5.263;MAF_USDA=8.235
NC_035090.1	70865202	.	T	C	.	.	MAF_INRAE=5.0
NC_035090.1	70865218	.	T	G	.	.	MAF_INRAE=5.263;MAF_USDA=13.69
NC_035090.1	70865355	.	G	A	.	.	MAF_INRAE=12.5
NC_035090.1	70869491	.	GTT	GTA	.	.	MAF_USDA=22.917
NC_035090.1	70869493	.	T	A	.	.	MAF_USDA=14.167
NC_035090.1	70869540	.	A	T	.	.	MAF_USDA=4.918
NC_035090.1	70869548	.	A	G	.	.	MAF_USDA=4.098
NC_035090.1	70869614	.	T	G	.	.	MAF_INRAE=3.333
NC_035090.1	70869615	.	C	T	.	.	MAF_INRAE=3.333
NC_035090.1	70869619	.	C	G	.	.	MAF_INRAE=1.667
NC_035090.1	70869629	.	C	A	.	.	MAF_USDA=6.557
NC_035090.1	70869650	.	T	C	.	.	MAF_USDA=2.459
NC_035090.1	70869691	.	G	T	.	.	MAF_USDA=4.098
NC_035090.1	70869737	.	T	C	.	.	MAF_USDA=3.279
NC_035090.1	70869809	.	G	A	.	.	MAF_USDA=1.639
NC_035090.1	70869843	.	T	C	.	.	MAF_USDA=3.279
NC_035090.1	70869850	.	G	A	.	.	MAF_USDA=3.279
NC_035090.1	70869857	.	C	T	.	.	MAF_INRAE=43.038;MAF_USDA=12.941
NC_035090.1	70869930	.	C	A	.	.	MAF_INRAE=20.253
NC_035090.1	70869998	.	A	C	.	.	MAF_USDA=1.639
NC_035090.1	70870166	.	A	T	.	.	MAF_INRAE=5.263;MAF_USDA=8.824
NC_035090.1	70870187	.	A	G	.	.	MAF_USDA=1.639
NC_035090.1	70870250	.	T	G	.	.	MAF_USDA=2.459
NC_035090.1	70870402	.	G	T	.	.	MAF_USDA=2.083
NC_035090.1	70870404	.	C	A	.	.	MAF_USDA=2.083
NC_035090.1	70870452	.	T	A	.	.	MAF_USDA=2.459
NC_035090.1	70870564	.	T	G	.	.	MAF_USDA=2.5
NC_035090.1	70870573	.	T	A	.	.	MAF_INRAE=43.038;MAF_USDA=25.595
NC_035090.1	70870589	.	G	A	.	.	MAF_USDA=2.5
NC_035090.1	70870597	.	T	C	.	.	MAF_USDA=3.333
NC_035090.1	70870641	.	T	G	.	.	MAF_INRAE=1.667
NC_035090.1	70870694	.	G	A	.	.	MAF_INRAE=30.0;MAF_USDA=1.639
NC_035090.1	70870698	.	T	C	.	.	MAF_INRAE=11.667
NC_035090.1	70870732	.	G	A	.	.	MAF_USDA=3.279
NC_035090.1	70870771	.	C	T	.	.	MAF_INRAE=27.5
NC_035090.1	70870885	.	A	T	.	.	MAF_USDA=3.279
NC_035090.1	70870894	.	G	C	.	.	MAF_INRAE=22.785;MAF_USDA=25.294
NC_035090.1	70870993	.	A	T	.	.	MAF_USDA=2.083
NC_035090.1	70871024	.	G	A	.	.	MAF_INRAE=15.789;MAF_USDA=3.279
NC_035090.1	70871047	.	G	A	.	.	MAF_INRAE=8.228;MAF_USDA=9.412
NC_035090.1	70871052	.	G	C	.	.	MAF_INRAE=42.405;MAF_USDA=27.647
NC_035090.1	70871172	.	G	T	.	.	MAF_INRAE=19.62;MAF_USDA=4.098
NC_035090.1	70871180	.	A	C	.	.	MAF_USDA=4.918
NC_035090.1	70871227	.	G	T	.	.	MAF_USDA=1.639
NC_035090.1	70871248	.	A	G	.	.	MAF_USDA=3.279
NC_035090.1	70871320	.	G	A	.	.	MAF_INRAE=19.62;MAF_USDA=4.918
NC_035090.1	70871366	.	T	A	.	.	MAF_USDA=4.098
NC_035090.1	70871367	.	G	A	.	.	MAF_INRAE=5.0
NC_035090.1	70871368	.	G	T	.	.	MAF_USDA=4.098
NC_035090.1	70871419	.	C	A	.	.	MAF_USDA=2.459
NC_035090.1	70871421	.	T	A	.	.	MAF_USDA=2.459
NC_035090.1	70871429	.	C	T	.	.	MAF_USDA=1.639
NC_035090.1	70872251	.	A	T	.	.	MAF_USDA=1.639
NC_035090.1	70872494	.	C	T	.	.	MAF_USDA=28.916
NC_035090.1	70872495	.	C	A	.	.	MAF_USDA=14.167
NC_035090.1	70872642	.	G	T	.	.	MAF_USDA=8.333
NC_035090.1	70872698	.	G	T	.	.	MAF_INRAE=16.667;MAF_USDA=22.941
NC_035090.1	70872705	.	A	C	.	.	MAF_USDA=4.098
NC_035090.1	70873040	.	C	T	.	.	MAF_USDA=3.279
NC_035090.1	70873257	.	C	G	.	.	MAF_USDA=13.043
NC_035090.1	70873303	.	G	A	.	.	MAF_USDA=13.043
NC_035090.1	70873311	.	C	A	.	.	MAF_USDA=4.348
NC_035090.1	70873327	.	C	T	.	.	MAF_USDA=23.81
NC_035090.1	70873419	.	C	G	.	.	MAF_USDA=27.976
NC_035090.1	70873466	.	T	C	.	.	MAF_INRAE=33.333;MAF_USDA=9.524
NC_035090.1	70873534	.	C	T	.	.	MAF_INRAE=8.333;MAF_USDA=25.595
NC_035090.1	70873614	.	T	G	.	.	MAF_INRAE=13.333;MAF_USDA=1.639
NC_035090.1	70873639	.	G	A	.	.	MAF_USDA=4.098
NC_035090.1	70873671	.	C	T	.	.	MAF_USDA=4.098
NC_035090.1	70873676	.	A	T	.	.	MAF_INRAE=10.833
NC_035090.1	70873715	.	T	C	.	.	MAF_USDA=3.333
NC_035090.1	70873721	.	C	T	.	.	MAF_INRAE=33.333;MAF_USDA=4.918
NC_035090.1	70873853	.	G	A	.	.	MAF_USDA=3.279
NC_035090.1	70873958	.	A	C	.	.	MAF_USDA=3.279
NC_035090.1	70873960	.	C	T	.	.	MAF_USDA=3.279
NC_035090.1	70873965	.	G	A	.	.	MAF_INRAE=20.0
NC_035090.1	70874084	.	A	G	.	.	MAF_USDA=1.639
NC_035090.1	70874122	.	C	T	.	.	MAF_USDA=7.377
NC_035090.1	70874132	.	G	A	.	.	MAF_USDA=2.174
NC_035090.1	70874135	.	G	C	.	.	MAF_INRAE=22.5;MAF_USDA=10.714
NC_035090.1	70874162	.	G	A	.	.	MAF_INRAE=19.167;MAF_USDA=3.279
NC_035090.1	70874212	.	C	T	.	.	MAF_USDA=3.279
NC_035090.1	70874221	.	C	A	.	.	MAF_INRAE=14.167;MAF_USDA=1.639
NC_035090.1	70874233	.	T	C	.	.	MAF_USDA=3.279
NC_035090.1	70874240	.	G	T	.	.	MAF_INRAE=19.167
NC_035090.1	70874314	.	C	T	.	.	MAF_USDA=2.459
NC_035090.1	70874388	.	C	T	.	.	MAF_USDA=3.571
NC_035090.1	70874422	.	T	G	.	.	MAF_INRAE=20.0;MAF_USDA=4.098
NC_035090.1	70874448	.	A	T	.	.	MAF_USDA=2.459
NC_035090.1	70874522	.	G	A	.	.	MAF_USDA=3.279
NC_035090.1	70874534	.	C	A	.	.	MAF_USDA=1.639
NC_035090.1	70874557	.	A	G	.	.	MAF_INRAE=20.0;MAF_USDA=4.098
NC_035090.1	70874628	.	T	G	.	.	MAF_USDA=1.639
NC_035090.1	70874682	.	G	T	.	.	MAF_USDA=2.459
NC_035090.1	70874707	.	C	T	.	.	MAF_INRAE=21.667;MAF_USDA=24.405
NC_035090.1	70874715	.	C	T	.	.	MAF_USDA=1.639
NC_035090.1	70874721	.	C	T	.	.	MAF_USDA=1.639
NC_035090.1	70874773	.	T	C	.	.	MAF_USDA=9.524
NC_035090.1	70874825	.	T	C	.	.	MAF_USDA=15.217
NC_035090.1	70876295	.	A	G	.	.	MAF_USDA=16.393
NC_035090.1	70876300	.	C	T	.	.	MAF_USDA=5.738
NC_035090.1	70876318	.	T	C	.	.	MAF_USDA=4.918
NC_035090.1	70876320	.	G	A	.	.	MAF_USDA=12.5
NC_035090.1	70876335	.	T	G	.	.	MAF_INRAE=1.667;MAF_USDA=7.5
NC_035090.1	70876367	.	G	T	.	.	MAF_USDA=1.695
NC_035090.1	70876387	.	T	G	.	.	MAF_INRAE=21.667;MAF_USDA=12.195
NC_035090.1	70876456	.	T	A	.	.	MAF_USDA=8.696
NC_035090.1	70876616	.	C	T	.	.	MAF_INRAE=18.333;MAF_USDA=3.012
NC_035090.1	70876635	.	G	T	.	.	MAF_INRAE=5.0
NC_035090.1	70876658	.	A	C	.	.	MAF_USDA=1.667
NC_035090.1	70876661	.	G	A	.	.	MAF_USDA=3.333
NC_035090.1	70876678	.	A	G	.	.	MAF_INRAE=18.333
NC_035090.1	70876816	.	A	T	.	.	MAF_INRAE=3.333
NC_035090.1	70876899	.	C	A	.	.	MAF_USDA=9.036
NC_035090.1	70876937	.	C	T	.	.	MAF_USDA=3.279
NC_035090.1	70876981	.	G	A	.	.	MAF_USDA=23.81
NC_035090.1	70877041	.	T	C	.	.	MAF_USDA=3.333
NC_035090.1	70877052	.	A	G	.	.	MAF_INRAE=15.833;MAF_USDA=4.167
NC_035090.1	70877065	.	A	G	.	.	MAF_USDA=6.667
NC_035090.1	70877093	.	C	G	.	.	MAF_INRAE=26.667;MAF_USDA=24.405
NC_035090.1	70877101	.	A	G	.	.	MAF_USDA=2.5
NC_035090.1	70877109	.	A	G	.	.	MAF_USDA=3.333
NC_035090.1	70877285	.	T	G	.	.	MAF_INRAE=5.263;MAF_USDA=3.529
NC_035090.1	70877294	.	G	T	.	.	MAF_USDA=1.639
NC_035090.1	70877313	.	A	C	.	.	MAF_INRAE=17.089;MAF_USDA=10.588
NC_035090.1	70877344	.	T	C	.	.	MAF_USDA=5.294
NC_035090.1	70877348	.	T	A	.	.	MAF_USDA=2.941
NC_035090.1	70877383	.	T	C	.	.	MAF_USDA=1.639
NC_035090.1	70877465	.	G	C	.	.	MAF_INRAE=18.354;MAF_USDA=3.529
NC_035090.1	70877500	.	C	T	.	.	MAF_INRAE=5.0;MAF_USDA=5.738
NC_035090.1	70877597	.	G	A	.	.	MAF_INRAE=5.263;MAF_USDA=11.765
NC_035090.1	70877706	.	G	A	.	.	MAF_USDA=2.459
NC_035090.1	70877722	.	G	A	.	.	MAF_USDA=6.557
NC_035090.1	70877866	.	A	C	.	.	MAF_INRAE=14.167
NC_035090.1	70877941	.	C	A	.	.	MAF_USDA=5.738
NC_035090.1	70877965	.	C	T	.	.	MAF_INRAE=15.789
NC_035090.1	70877983	.	A	C	.	.	MAF_USDA=1.639
NC_035090.1	70878027	.	C	T	.	.	MAF_INRAE=12.5;MAF_USDA=1.639
NC_035090.1	70878098	.	C	A	.	.	MAF_USDA=2.459
NC_035090.1	70878209	.	T	A	.	.	MAF_INRAE=26.316
NC_035090.1	70878329	.	C	T	.	.	MAF_USDA=1.639
NC_035090.1	70878371	.	A	T	.	.	MAF_INRAE=25.316;MAF_USDA=20.588
NC_035090.1	70878396	.	G	T	.	.	MAF_INRAE=20.253;MAF_USDA=23.529
NC_035090.1	70878432	.	C	A	.	.	MAF_INRAE=20.253;MAF_USDA=4.098
NC_035090.1	70878482	.	C	T	.	.	MAF_INRAE=1.667
NC_035090.1	70878545	.	A	T	.	.	MAF_USDA=4.098
NC_035090.1	70878553	.	C	A	.	.	MAF_USDA=3.279
NC_035090.1	70878638	.	C	A	.	.	MAF_USDA=1.639
NC_035090.1	70878782	.	T	A	.	.	MAF_USDA=4.918
NC_035090.1	70878807	.	G	A	.	.	MAF_INRAE=15.0
NC_035090.1	70878808	.	T	A	.	.	MAF_INRAE=15.0
NC_035090.1	70878812	.	T	G	.	.	MAF_INRAE=15.0
NC_035090.1	70878882	.	G	A	.	.	MAF_INRAE=15.0
NC_035090.1	70878914	.	G	T	.	.	MAF_INRAE=5.263;MAF_USDA=11.765
NC_035090.1	70878918	.	T	C	.	.	MAF_USDA=2.459
NC_035090.1	70878940	.	G	T	.	.	MAF_USDA=3.279
NC_035090.1	70878941	.	G	A	.	.	MAF_USDA=3.279
NC_035090.1	70878947	.	C	T	.	.	MAF_USDA=2.459
NC_035090.1	70878954	.	A	G	.	.	MAF_USDA=2.459
NC_035090.1	70879128	.	C	T	.	.	MAF_USDA=1.639
NC_035090.1	70881604	.	T	C	.	.	MAF_USDA=15.909
NC_035090.1	70881631	.	T	C	.	.	MAF_USDA=8.696
NC_035090.1	70881662	.	A	G	.	.	MAF_USDA=15.217
NC_035090.1	70881710	.	G	T	.	.	MAF_USDA=2.5
NC_035090.1	70881721	.	G	A	.	.	MAF_USDA=2.459
NC_035090.1	70881732	.	G	C	.	.	MAF_USDA=8.929
NC_035090.1	70881735	.	C	A	.	.	MAF_USDA=26.19
NC_035090.1	70881752	.	G	A	.	.	MAF_USDA=4.098
NC_035090.1	70881761	.	C	G	.	.	MAF_USDA=5.0
NC_035090.1	70881800	.	G	T	.	.	MAF_USDA=4.167
NC_035090.1	70881806	.	G	T	.	.	MAF_INRAE=4.167
NC_035090.1	70881896	.	G	A	.	.	MAF_INRAE=14.167;MAF_USDA=1.695
NC_035090.1	70881900	.	C	T	.	.	MAF_INRAE=18.333
NC_035090.1	70881931	.	T	C	.	.	MAF_INRAE=30.0;MAF_USDA=27.976
NC_035090.1	70881962	.	G	C	.	.	MAF_USDA=8.333
NC_035090.1	70881975	.	C	G	.	.	MAF_USDA=11.667
NC_035090.1	70881992	.	T	C	.	.	MAF_USDA=21.311
NC_035090.1	70882021	.	G	T	.	.	MAF_INRAE=21.667;MAF_USDA=13.043
NC_035090.1	70882026	.	C	G	.	.	MAF_INRAE=21.667
NC_035090.1	70882031	.	T	C	.	.	MAF_USDA=7.377
NC_035090.1	70882093	.	T	A	.	.	MAF_INRAE=18.333
NC_035090.1	70882104	.	A	T	.	.	MAF_USDA=1.639
NC_035090.1	70882123	.	T	C	.	.	MAF_USDA=22.951
NC_035090.1	70882128	.	A	T	.	.	MAF_USDA=10.656
NC_035090.1	70882200	.	A	T	.	.	MAF_USDA=3.333
NC_035090.1	70882220	.	G	C	.	.	MAF_INRAE=27.5;MAF_USDA=29.762
NC_035090.1	70882246	.	C	T	.	.	MAF_INRAE=5.0
NC_035090.1	70882340	.	C	T	.	.	MAF_USDA=2.5
NC_035090.1	70882366	.	T	A	.	.	MAF_USDA=2.5
NC_035090.1	70882381	.	A	G	.	.	MAF_INRAE=43.333;MAF_USDA=32.53
NC_035090.1	70882382	.	G	A	.	.	MAF_INRAE=43.333;MAF_USDA=32.53
NC_035090.1	70882444	.	A	G	.	.	MAF_USDA=3.333
NC_035090.1	70882560	.	T	C	.	.	MAF_USDA=4.167
NC_035090.1	70882603	.	T	C	.	.	MAF_USDA=8.333
NC_035090.1	70882694	.	C	A	.	.	MAF_INRAE=28.333;MAF_USDA=30.12
NC_035090.1	70882704	.	G	A	.	.	MAF_USDA=3.333
NC_035090.1	70882764	.	C	A	.	.	MAF_USDA=12.048
NC_035090.1	70882830	.	A	T	.	.	MAF_INRAE=20.0;MAF_USDA=3.614
NC_035090.1	70882864	.	G	A	.	.	MAF_USDA=3.012
NC_035090.1	70882880	.	T	C	.	.	MAF_INRAE=19.167;MAF_USDA=4.217
NC_035090.1	70882888	.	G	A	.	.	MAF_INRAE=18.333
NC_035090.1	70882925	.	C	T	.	.	MAF_INRAE=47.5;MAF_USDA=36.145
NC_035090.1	70882930	.	C	T	.	.	MAF_INRAE=47.5;MAF_USDA=33.735
NC_035090.1	70882965	.	C	T	.	.	MAF_INRAE=18.333
NC_035090.1	70882985	.	G	A	.	.	MAF_INRAE=19.167;MAF_USDA=3.614
NC_035090.1	70883036	.	G	A	.	.	MAF_INRAE=22.5;MAF_USDA=12.048
NC_035090.1	70883066	.	C	T	.	.	MAF_USDA=1.807
NC_035090.1	70883316	.	G	A	.	.	MAF_USDA=28.916
NC_035090.1	70884223	.	A	G	.	.	MAF_USDA=1.667
NC_035090.1	70884284	.	G	A	.	.	MAF_USDA=29.167
NC_035090.1	70884285	.	G	T	.	.	MAF_USDA=28.571
NC_035090.1	70884411	.	C	A	.	.	MAF_USDA=1.639
NC_035090.1	70884436	.	C	A	.	.	MAF_USDA=2.459
NC_035090.1	70884507	.	C	T	.	.	MAF_USDA=1.639
NC_035090.1	70884524	.	C	T	.	.	MAF_USDA=2.459
NC_035090.1	70884800	.	A	C	.	.	MAF_USDA=14.583
NC_035090.1	70884813	.	C	T	.	.	MAF_USDA=25.882
NC_035090.1	70884887	.	A	G	.	.	MAF_USDA=6.25
NC_035090.1	70884896	.	T	G	.	.	MAF_USDA=6.25
NC_035090.1	70884908	.	G	A	.	.	MAF_USDA=1.639
NC_035090.1	70884924	.	T	A	.	.	MAF_USDA=12.353
NC_035090.1	70884930	.	A	C	.	.	MAF_USDA=12.353
NC_035090.1	70884935	.	C	T	.	.	MAF_USDA=11.765
NC_035090.1	70884938	.	A	C	.	.	MAF_USDA=1.639
NC_035090.1	70884940	.	T	C	.	.	MAF_USDA=12.353
NC_035090.1	70884946	.	T	G	.	.	MAF_USDA=12.353
NC_035090.1	70884969	.	A	G	.	.	MAF_USDA=25.882
NC_035090.1	70884978	.	G	A	.	.	MAF_USDA=25.0
NC_035090.1	70885014	.	C	A	.	.	MAF_USDA=7.377
NC_035090.1	70885026	.	T	C	.	.	MAF_USDA=47.917
NC_035090.1	70885128	.	A	C	.	.	MAF_INRAE=2.632
NC_035090.1	70885209	.	T	C	.	.	MAF_USDA=22.131
NC_035090.1	70885276	.	T	C	.	.	MAF_USDA=25.294
NC_035090.1	70885292	.	G	A	.	.	MAF_USDA=6.25
NC_035090.1	70885298	.	C	T	.	.	MAF_USDA=26.471
NC_035090.1	70885467	.	T	A	.	.	MAF_USDA=27.647
NC_035090.1	70885489	.	T	A	.	.	MAF_USDA=27.059
NC_035090.1	70885492	.	C	A	.	.	MAF_USDA=3.279
NC_035090.1	70887065	.	A	C	.	.	MAF_INRAE=5.263;MAF_USDA=8.235
NC_035090.1	70887201	.	G	T	.	.	MAF_INRAE=42.405;MAF_USDA=43.529
NC_035090.1	70887266	.	G	T	.	.	MAF_USDA=2.5
NC_035090.1	70887344	.	C	A	.	.	MAF_INRAE=31.646;MAF_USDA=18.75
NC_035090.1	70887451	.	G	A	.	.	MAF_INRAE=15.789
NC_035090.1	70887492	.	T	G	.	.	MAF_INRAE=30.38;MAF_USDA=42.941
NC_035090.1	70887508	.	C	A	.	.	MAF_USDA=3.279
NC_035090.1	70887525	.	T	C	.	.	MAF_INRAE=11.667;MAF_USDA=2.459
NC_035090.1	70887558	.	G	A	.	.	MAF_USDA=13.934
NC_035090.1	70887584	.	C	T	.	.	MAF_USDA=2.459
NC_035090.1	70887696	.	A	G	.	.	MAF_INRAE=31.013;MAF_USDA=18.75
NC_035090.1	70887714	.	G	A	.	.	MAF_USDA=1.639
NC_035090.1	70887735	.	G	T	.	.	MAF_INRAE=5.0;MAF_USDA=1.639
NC_035090.1	70887759	.	C	T	.	.	MAF_INRAE=15.0;MAF_USDA=2.459
NC_035090.1	70887789	.	C	T	.	.	MAF_INRAE=5.263;MAF_USDA=11.765
NC_035090.1	70887805	.	T	A	.	.	MAF_USDA=2.459
NC_035090.1	70887808	.	A	C	.	.	MAF_USDA=3.279
NC_035090.1	70887815	.	G	A	.	.	MAF_INRAE=5.263;MAF_USDA=11.765
NC_035090.1	70887983	.	T	G	.	.	MAF_USDA=3.333
NC_035090.1	70888022	.	G	T	.	.	MAF_INRAE=20.253;MAF_USDA=15.882
NC_035090.1	70888121	.	G	T	.	.	MAF_USDA=10.417
NC_035090.1	70888158	.	C	T	.	.	MAF_INRAE=12.658;MAF_USDA=4.118
NC_035090.1	70888178	.	G	T	.	.	MAF_USDA=1.639
NC_035090.1	70888212	.	A	G	.	.	MAF_USDA=6.557
NC_035090.1	70888360	.	T	C	.	.	MAF_INRAE=37.342;MAF_USDA=26.471
NC_035090.1	70888369	.	A	G	.	.	MAF_USDA=2.459
NC_035090.1	70888396	.	C	A	.	.	MAF_INRAE=29.747;MAF_USDA=37.647
NC_035090.1	70888410	.	C	G	.	.	MAF_INRAE=33.544;MAF_USDA=28.824
NC_035090.1	70888433	.	C	A	.	.	MAF_INRAE=37.342;MAF_USDA=26.786
NC_035090.1	70888477	.	T	G	.	.	MAF_USDA=5.738
NC_035090.1	70888478	.	T	G	.	.	MAF_INRAE=5.263;MAF_USDA=7.059
NC_035090.1	70888553	.	A	G	.	.	MAF_USDA=1.639
NC_035090.1	70888578	.	A	G	.	.	MAF_USDA=2.459
NC_035090.1	70888595	.	G	A	.	.	MAF_USDA=26.471
NC_035090.1	70888627	.	A	G	.	.	MAF_INRAE=2.632;MAF_USDA=22.941
NC_035090.1	70888631	.	C	T	.	.	MAF_USDA=42.353
NC_035090.1	70888659	.	A	G	.	.	MAF_INRAE=2.632
NC_035090.1	70888668	.	C	T	.	.	MAF_USDA=2.459
NC_035090.1	70889076	.	C	G	.	.	MAF_USDA=10.417
NC_035090.1	70889177	.	A	C	.	.	MAF_INRAE=17.089;MAF_USDA=5.738
NC_035090.1	70889293	.	C	G	.	.	MAF_INRAE=8.861;MAF_USDA=8.235
NC_035090.1	70889333	.	C	G	.	.	MAF_INRAE=17.089;MAF_USDA=20.588
NC_035090.1	70889334	.	A	G	.	.	MAF_USDA=2.459
NC_035090.1	70889361	.	G	T	.	.	MAF_INRAE=29.747;MAF_USDA=23.529
NC_035090.1	70889372	.	C	G	.	.	MAF_INRAE=5.263;MAF_USDA=2.353
NC_035090.1	70889407	.	C	T	.	.	MAF_USDA=4.918
NC_035090.1	70889424	.	C	A	.	.	MAF_INRAE=14.167;MAF_USDA=2.459
NC_035090.1	70889552	.	C	G	.	.	MAF_INRAE=20.253;MAF_USDA=2.083
NC_035090.1	70889559	.	A	G	.	.	MAF_USDA=2.5
NC_035090.1	70889676	.	G	C	.	.	MAF_USDA=1.639
NC_035090.1	70889687	.	C	T	.	.	MAF_INRAE=39.241;MAF_USDA=22.941
NC_035090.1	70889724	.	T	A	.	.	MAF_USDA=2.459
NC_035090.1	70889797	.	A	G	.	.	MAF_INRAE=49.167;MAF_USDA=32.353
NC_035090.1	70889913	.	C	G	.	.	MAF_USDA=2.5
NC_035090.1	70889932	.	A	C	.	.	MAF_USDA=1.667
NC_035090.1	70890030	.	C	T	.	.	MAF_USDA=3.529
NC_035090.1	70890049	.	C	G	.	.	MAF_INRAE=34.81;MAF_USDA=18.235
NC_035090.1	70890123	.	T	A	.	.	MAF_USDA=2.459
NC_035090.1	70890219	.	C	A	.	.	MAF_USDA=1.176
NC_035090.1	70890222	.	C	T	.	.	MAF_INRAE=32.911;MAF_USDA=42.941
NC_035090.1	70890292	.	C	T	.	.	MAF_INRAE=19.62;MAF_USDA=2.459
NC_035090.1	70890356	.	G	A	.	.	MAF_USDA=2.459
NC_035090.1	70890360	.	A	G	.	.	MAF_USDA=1.639
NC_035090.1	70890416	.	A	T	.	.	MAF_USDA=46.471
NC_035090.1	70890426	.	C	T	.	.	MAF_USDA=2.459
NC_035090.1	70890463	.	A	C	.	.	MAF_INRAE=26.316;MAF_USDA=30.588
NC_035090.1	70890489	.	A	T	.	.	MAF_INRAE=47.368;MAF_USDA=35.714
NC_035090.1	70890490	.	T	G	.	.	MAF_USDA=4.167
NC_035090.1	70890493	.	C	A	.	.	MAF_USDA=2.5
NC_035090.1	70890519	.	C	T	.	.	MAF_USDA=1.695
NC_035090.1	70891664	.	C	G	.	.	MAF_INRAE=20.833
NC_035090.1	70891667	.	C	T	.	.	MAF_INRAE=20.0
NC_035090.1	70891670	.	T	C	.	.	MAF_INRAE=19.167
NC_035090.1	70891679	.	A	G	.	.	MAF_INRAE=14.167
NC_035090.1	70891682	.	A	G	.	.	MAF_INRAE=18.333
NC_035090.1	70891694	.	A	G	.	.	MAF_INRAE=13.333
NC_035090.1	70891703	.	G	A	.	.	MAF_USDA=2.459
NC_035090.1	70891714	.	A	G	.	.	MAF_INRAE=30.0;MAF_USDA=29.167
NC_035090.1	70891722	.	G	A	.	.	MAF_INRAE=10.833;MAF_USDA=23.529
NC_035090.1	70891790	.	C	T	.	.	MAF_USDA=4.098
NC_035090.1	70891839	.	G	T	.	.	MAF_INRAE=14.167
NC_035090.1	70891874	.	C	T	.	.	MAF_USDA=8.197
NC_035090.1	70891875	.	T	G	.	.	MAF_USDA=4.918
NC_035090.1	70891893	.	T	G	.	.	MAF_INRAE=1.667;MAF_USDA=4.098
NC_035090.1	70891913	.	G	A	.	.	MAF_USDA=3.279
NC_035090.1	70892129	.	C	A	.	.	MAF_USDA=1.639
NC_035090.1	70892184	.	G	T	.	.	MAF_INRAE=5.696;MAF_USDA=4.706
NC_035090.1	70892202	.	G	C	.	.	MAF_USDA=1.639
NC_035090.1	70892394	.	G	T	.	.	MAF_USDA=1.639
NC_035090.1	70892450	.	G	A	.	.	MAF_INRAE=1.667;MAF_USDA=5.738
NC_035090.1	70892470	.	G	C	.	.	MAF_INRAE=5.0
NC_035090.1	70892474	.	C	T	.	.	MAF_INRAE=5.0
NC_035090.1	70892519	.	G	A	.	.	MAF_USDA=4.098
NC_035090.1	70892530	.	T	C	.	.	MAF_INRAE=24.051
NC_035090.1	70892532	.	T	G	.	.	MAF_INRAE=23.333
NC_035090.1	70892560	.	T	C	.	.	MAF_USDA=2.459
NC_035090.1	70892574	.	G	A	.	.	MAF_USDA=1.639
NC_035090.1	70892585	.	A	G	.	.	MAF_INRAE=20.886;MAF_USDA=26.471
NC_035090.1	70892681	.	T	G	.	.	MAF_USDA=4.098
NC_035090.1	70892732	.	T	C	.	.	MAF_USDA=10.656
NC_035090.1	70892735	.	G	A	.	.	MAF_INRAE=10.833
NC_035090.1	70892737	.	A	G	.	.	MAF_USDA=2.459
NC_035090.1	70892741	.	T	C	.	.	MAF_USDA=3.279
NC_035090.1	70892786	.	C	T	.	.	MAF_USDA=2.459
NC_035090.1	70892811	.	G	A	.	.	MAF_INRAE=14.167
NC_035090.1	70892833	.	G	A	.	.	MAF_USDA=2.459
NC_035090.1	70892863	.	A	G	.	.	MAF_USDA=3.279
NC_035090.1	70892924	.	A	T	.	.	MAF_INRAE=1.667;MAF_USDA=5.738
NC_035090.1	70892942	.	G	A	.	.	MAF_USDA=2.459
NC_035090.1	70892955	.	C	T	.	.	MAF_USDA=4.918
NC_035090.1	70892984	.	G	T	.	.	MAF_USDA=2.459
NC_035090.1	70893099	.	C	T	.	.	MAF_USDA=6.557
NC_035090.1	70893101	.	A	G	.	.	MAF_USDA=2.459
NC_035090.1	70893120	.	A	G	.	.	MAF_USDA=2.459
NC_035090.1	70893159	.	T	C	.	.	MAF_USDA=3.279
NC_035090.1	70893461	.	C	G	.	.	MAF_USDA=3.39
NC_035090.1	70894197	.	T	G	.	.	MAF_INRAE=5.063
NC_035090.1	70894229	.	C	T	.	.	MAF_INRAE=13.291;MAF_USDA=18.824
NC_035090.1	70894236	.	C	T	.	.	MAF_INRAE=5.063
NC_035090.1	70894266	.	G	C	.	.	MAF_USDA=13.529
NC_035090.1	70894536	.	C	T	.	.	MAF_USDA=2.459
NC_035090.1	70894557	.	G	A	.	.	MAF_INRAE=41.139;MAF_USDA=26.471
NC_035090.1	70894569	.	C	T	.	.	MAF_USDA=4.118
NC_035090.1	70894606	.	A	C	.	.	MAF_INRAE=43.038;MAF_USDA=32.143
NC_035090.1	70894613	.	CTCATCCCTCCATTC	CTCATCCCTCCATTT	.	.	MAF_USDA=10.417
NC_035090.1	70894627	.	C	T	.	.	MAF_INRAE=21.053
NC_035090.1	70894645	.	C	T	.	.	MAF_USDA=16.393
NC_035090.1	70894653	.	C	T	.	.	MAF_USDA=3.279
NC_035090.1	70894666	.	A	C	.	.	MAF_INRAE=12.658;MAF_USDA=10.417
NC_035090.1	70894746	.	G	A	.	.	MAF_USDA=1.639
NC_035090.1	70894782	.	G	A	.	.	MAF_USDA=2.459
NC_035090.1	70894796	.	G	A	.	.	MAF_USDA=2.459
NC_035090.1	70894822	.	T	A	.	.	MAF_USDA=4.098
NC_035090.1	70894931	.	G	A	.	.	MAF_INRAE=1.667;MAF_USDA=6.557
NC_035090.1	70894983	.	C	T	.	.	MAF_INRAE=1.667;MAF_USDA=5.738
NC_035090.1	70895070	.	A	C	.	.	MAF_INRAE=1.667;MAF_USDA=5.738
NC_035090.1	70895074	.	C	T	.	.	MAF_INRAE=42.405;MAF_USDA=34.118
NC_035090.1	70895075	.	A	G	.	.	MAF_INRAE=30.833;MAF_USDA=37.647
NC_035090.1	70895102	.	A	T	.	.	MAF_USDA=2.459
NC_035090.1	70895111	.	C	T	.	.	MAF_USDA=3.279
NC_035090.1	70895126	.	A	G	.	.	MAF_INRAE=15.0;MAF_USDA=19.412
NC_035090.1	70895207	.	G	A	.	.	MAF_USDA=4.167
NC_035090.1	70895276	.	A	C	.	.	MAF_USDA=4.098
NC_035090.1	70895291	.	C	T	.	.	MAF_INRAE=40.506;MAF_USDA=24.706
NC_035090.1	70895323	.	C	T	.	.	MAF_USDA=2.459
NC_035090.1	70895370	.	A	G	.	.	MAF_INRAE=15.0
NC_035090.1	70895529	.	T	G	.	.	MAF_INRAE=1.667;MAF_USDA=11.475
NC_035090.1	70895747	.	G	A	.	.	MAF_USDA=2.941
NC_035090.1	70895773	.	G	A	.	.	MAF_INRAE=1.667;MAF_USDA=9.412
NC_035090.1	70895869	.	T	C	.	.	MAF_USDA=2.083
NC_035090.1	70895913	.	G	T	.	.	MAF_USDA=1.639
NC_035090.1	70895919	.	G	A	.	.	MAF_INRAE=9.494;MAF_USDA=8.235
NC_035090.1	70896101	.	T	A	.	.	MAF_INRAE=1.667
NC_035090.1	70896208	.	C	A	.	.	MAF_INRAE=1.667;MAF_USDA=5.738
NC_035090.1	70896226	.	A	G	.	.	MAF_INRAE=1.667
NC_035090.1	70896401	.	C	T	.	.	MAF_INRAE=5.263;MAF_USDA=4.118
NC_035090.1	70896403	.	G	C	.	.	MAF_INRAE=47.368;MAF_USDA=34.706
NC_035090.1	70896468	.	G	T	.	.	MAF_USDA=2.459
NC_035090.1	70896497	.	C	A	.	.	MAF_INRAE=47.368;MAF_USDA=20.492
NC_035090.1	70896541	.	C	T	.	.	MAF_INRAE=4.167
NC_035090.1	70896609	.	A	G	.	.	MAF_USDA=4.098
NC_035090.1	70896815	.	C	T	.	.	MAF_INRAE=18.987
NC_035090.1	70896896	.	G	A	.	.	MAF_USDA=3.279
NC_035090.1	70896901	.	C	T	.	.	MAF_USDA=2.459
NC_035090.1	70896940	.	C	T	.	.	MAF_USDA=2.459
NC_035090.1	70897074	.	C	G	.	.	MAF_USDA=3.529
NC_035090.1	70897077	.	C	T	.	.	MAF_USDA=1.639
NC_035090.1	70897136	.	G	A	.	.	MAF_USDA=4.098
NC_035090.1	70897167	.	A	G	.	.	MAF_USDA=11.475
NC_035090.1	70897245	.	T	G	.	.	MAF_USDA=11.475
NC_035090.1	70897280	.	G	C	.	.	MAF_USDA=1.639
NC_035090.1	70899031	.	T	A	.	.	MAF_USDA=2.459
NC_035090.1	70899066	.	T	C	.	.	MAF_USDA=19.412
NC_035090.1	70899091	.	G	A	.	.	MAF_USDA=2.459
NC_035090.1	70899250	.	G	T	.	.	MAF_USDA=3.279
NC_035090.1	70899345	.	G	A	.	.	MAF_USDA=1.639
NC_035090.1	70899361	.	G	A	.	.	MAF_USDA=32.738
NC_035090.1	70901401	.	A	G	.	.	MAF_USDA=3.279
NC_035090.1	70901420	.	T	G	.	.	MAF_USDA=2.459
NC_035090.1	70901463	.	G	T	.	.	MAF_USDA=1.639
NC_035090.1	70901464	.	G	T	.	.	MAF_USDA=2.459
NC_035090.1	70901496	.	C	G	.	.	MAF_USDA=5.0
NC_035090.1	70901498	.	A	G	.	.	MAF_USDA=8.197
NC_035090.1	70901500	.	C	T	.	.	MAF_INRAE=5.063;MAF_USDA=4.918
NC_035090.1	70901535	.	G	A	.	.	MAF_USDA=3.279
NC_035090.1	70901539	.	C	T	.	.	MAF_USDA=3.279
NC_035090.1	70901589	.	C	T	.	.	MAF_USDA=7.377
NC_035090.1	70901745	.	C	T	.	.	MAF_USDA=3.279
NC_035090.1	70901788	.	A	T	.	.	MAF_USDA=3.279
NC_035090.1	70901809	.	C	A	.	.	MAF_USDA=2.459
NC_035090.1	70901830	.	T	G	.	.	MAF_INRAE=30.38;MAF_USDA=34.706
NC_035090.1	70901888	.	A	G	.	.	MAF_INRAE=5.263;MAF_USDA=6.557
NC_035090.1	70902077	.	G	T	.	.	MAF_USDA=2.459
NC_035090.1	70902087	.	G	A	.	.	MAF_INRAE=12.658;MAF_USDA=18.033
NC_035090.1	70902106	.	G	A	.	.	MAF_INRAE=12.658;MAF_USDA=14.754
NC_035090.1	70902148	.	C	G	.	.	MAF_USDA=4.918
NC_035090.1	70902196	.	C	T	.	.	MAF_INRAE=17.089;MAF_USDA=5.738
NC_035090.1	70902198	.	A	T	.	.	MAF_INRAE=5.263;MAF_USDA=5.882
NC_035090.1	70902207	.	C	T	.	.	MAF_INRAE=5.263;MAF_USDA=5.882
NC_035090.1	70902246	.	T	A	.	.	MAF_USDA=1.639
NC_035090.1	70902271	.	A	C	.	.	MAF_INRAE=11.392;MAF_USDA=1.639
NC_035090.1	70902373	.	C	T	.	.	MAF_INRAE=12.658;MAF_USDA=19.672
NC_035090.1	70902408	.	C	A	.	.	MAF_INRAE=41.772;MAF_USDA=34.118
NC_035090.1	70902450	.	A	T	.	.	MAF_INRAE=3.165;MAF_USDA=14.118
NC_035090.1	70902593	.	A	T	.	.	MAF_USDA=2.5
NC_035090.1	70902594	.	A	T	.	.	MAF_USDA=2.542
NC_035090.1	70904701	.	A	G	.	.	MAF_INRAE=21.053;MAF_USDA=8.333
NC_035090.1	70904830	.	G	T	.	.	MAF_INRAE=1.667
NC_035090.1	70904855	.	G	T	.	.	MAF_INRAE=1.667
NC_035090.1	70904858	.	G	T	.	.	MAF_USDA=1.639
NC_035090.1	70904861	.	G	A	.	.	MAF_INRAE=1.667
NC_035090.1	70904876	.	G	C	.	.	MAF_INRAE=4.167
NC_035090.1	70904890	.	T	G	.	.	MAF_INRAE=15.0
NC_035090.1	70904891	.	C	T	.	.	MAF_INRAE=15.0
NC_035090.1	70904899	.	T	C	.	.	MAF_INRAE=15.0
NC_035090.1	70904900	.	G	A	.	.	MAF_INRAE=15.0
NC_035090.1	70904911	.	A	G	.	.	MAF_INRAE=8.333
NC_035090.1	70904917	.	T	C	.	.	MAF_INRAE=15.0;MAF_USDA=14.118
NC_035090.1	70904935	.	A	C	.	.	MAF_USDA=1.639
NC_035090.1	70904938	.	C	T	.	.	MAF_INRAE=14.167
NC_035090.1	70904957	.	G	T	.	.	MAF_INRAE=13.333
NC_035090.1	70904963	.	A	G	.	.	MAF_INRAE=13.333
NC_035090.1	70904976	.	G	C	.	.	MAF_INRAE=11.667
NC_035090.1	70905018	.	G	T	.	.	MAF_INRAE=11.667
NC_035090.1	70905021	.	G	T	.	.	MAF_INRAE=10.0
NC_035090.1	70905036	.	T	C	.	.	MAF_INRAE=3.333
NC_035090.1	70905037	.	A	C	.	.	MAF_INRAE=3.333
NC_035090.1	70905040	.	T	G	.	.	MAF_INRAE=2.5
NC_035090.1	70905061	.	A	G	.	.	MAF_INRAE=5.833
NC_035090.1	70905079	.	G	A	.	.	MAF_INRAE=1.667
NC_035090.1	70905115	.	T	G	.	.	MAF_INRAE=18.333
NC_035090.1	70906125	.	C	T	.	.	MAF_USDA=5.833
NC_035090.1	70906183	.	C	T	.	.	MAF_USDA=3.571
NC_035090.1	70906353	.	T	C	.	.	MAF_INRAE=1.667;MAF_USDA=8.475
NC_035090.1	70906496	.	A	G	.	.	MAF_USDA=2.5
NC_035090.1	70907817	.	A	T	.	.	MAF_INRAE=47.368;MAF_USDA=24.118
NC_035090.1	70907818	.	G	C	.	.	MAF_USDA=24.118
NC_035090.1	70907824	.	T	G	.	.	MAF_INRAE=5.263;MAF_USDA=7.059
NC_035090.1	70907868	.	T	C	.	.	MAF_INRAE=10.526;MAF_USDA=22.353
NC_035090.1	70907940	.	T	A	.	.	MAF_INRAE=39.873;MAF_USDA=44.118
NC_035090.1	70908042	.	A	T	.	.	MAF_USDA=1.639
NC_035090.1	70908058	.	T	C	.	.	MAF_USDA=3.279
NC_035090.1	70908061	.	G	C	.	.	MAF_INRAE=42.405;MAF_USDA=41.176
NC_035090.1	70908269	.	C	A	.	.	MAF_INRAE=42.405;MAF_USDA=38.235
NC_035090.1	70908270	.	T	G	.	.	MAF_INRAE=40.833;MAF_USDA=38.235
NC_035090.1	70908273	.	A	G	.	.	MAF_INRAE=1.667;MAF_USDA=4.918
NC_035090.1	70908343	.	A	G	.	.	MAF_INRAE=41.772;MAF_USDA=38.235
NC_035090.1	70908403	.	C	A	.	.	MAF_INRAE=1.667;MAF_USDA=6.471
NC_035090.1	70908431	.	C	T	.	.	MAF_USDA=2.459
NC_035090.1	70908488	.	G	C	.	.	MAF_USDA=4.706
NC_035090.1	70908492	.	C	T	.	.	MAF_INRAE=5.0
NC_035090.1	70908505	.	C	T	.	.	MAF_USDA=1.639
NC_035090.1	70908508	.	C	T	.	.	MAF_INRAE=5.0
NC_035090.1	70908532	.	A	G	.	.	MAF_INRAE=7.5
NC_035090.1	70908535	.	T	G	.	.	MAF_INRAE=7.5
NC_035090.1	70908545	.	C	T	.	.	MAF_INRAE=6.667
NC_035090.1	70908549	.	C	A	.	.	MAF_INRAE=6.667;MAF_USDA=13.934
NC_035090.1	70908550	.	G	A	.	.	MAF_USDA=1.639
NC_035090.1	70908551	.	A	G	.	.	MAF_INRAE=6.667;MAF_USDA=22.353
NC_035090.1	70908558	.	C	T	.	.	MAF_USDA=45.833
NC_035090.1	70908560	.	G	T,C	.	.	MAF_INRAE=7.5;MAF_USDA=45.833
NC_035090.1	70908573	.	G	T	.	.	MAF_INRAE=10.0;MAF_USDA=45.833
NC_035090.1	70908581	.	A	G	.	.	MAF_INRAE=10.0
NC_035090.1	70908588	.	C	T	.	.	MAF_INRAE=10.127
NC_035090.1	70908589	.	C	T	.	.	MAF_INRAE=10.0
NC_035090.1	70908590	.	G	T	.	.	MAF_INRAE=10.0
NC_035090.1	70908612	.	C	A	.	.	MAF_INRAE=10.0
NC_035090.1	70908614	.	A	C	.	.	MAF_INRAE=10.0
NC_035090.1	70908628	.	G	A	.	.	MAF_INRAE=9.494
NC_035090.1	70908648	.	C	T	.	.	MAF_USDA=8.333
NC_035090.1	70908697	.	G	A	.	.	MAF_INRAE=1.667
NC_035090.1	70908761	.	A	C	.	.	MAF_INRAE=3.333
NC_035090.1	70913543	.	T	G	.	.	MAF_USDA=1.695
NC_035090.1	70913602	.	G	T	.	.	MAF_INRAE=15.0
NC_035090.1	70913613	.	T	A	.	.	MAF_INRAE=5.063;MAF_USDA=34.706
NC_035090.1	70913620	.	G	C	.	.	MAF_INRAE=5.063;MAF_USDA=34.118
NC_035090.1	70913699	.	T	A	.	.	MAF_USDA=2.353
NC_035090.1	70913709	.	C	T	.	.	MAF_INRAE=9.494;MAF_USDA=14.118
NC_035090.1	70913713	.	G	T	.	.	MAF_INRAE=20.833;MAF_USDA=22.353
NC_035090.1	70913720	.	T	C	.	.	MAF_INRAE=5.063
NC_035090.1	70913789	.	T	C	.	.	MAF_USDA=3.279
NC_035090.1	70913816	.	C	T	.	.	MAF_USDA=2.459
NC_035090.1	70913905	.	G	T	.	.	MAF_USDA=2.459
NC_035090.1	70913955	.	T	G	.	.	MAF_USDA=2.459
NC_035090.1	70913978	.	G	T	.	.	MAF_USDA=2.459
NC_035090.1	70914012	.	C	A	.	.	MAF_USDA=4.098
NC_035090.1	70914018	.	T	C	.	.	MAF_INRAE=24.051;MAF_USDA=1.639
NC_035090.1	70914081	.	T	G	.	.	MAF_INRAE=15.0
NC_035090.1	70914089	.	A	G	.	.	MAF_USDA=1.639
NC_035090.1	70914109	.	A	C	.	.	MAF_USDA=2.459
NC_035090.1	70914127	.	C	G	.	.	MAF_INRAE=41.139;MAF_USDA=24.118
NC_035090.1	70914131	.	G	T	.	.	MAF_INRAE=18.333;MAF_USDA=2.459
NC_035090.1	70914145	.	T	C	.	.	MAF_USDA=2.083
NC_035090.1	70914189	.	T	C	.	.	MAF_USDA=1.639
NC_035090.1	70914246	.	C	A	.	.	MAF_USDA=4.098
NC_035090.1	70914264	.	A	T	.	.	MAF_USDA=7.377
NC_035090.1	70914307	.	T	C	.	.	MAF_INRAE=5.263;MAF_USDA=11.765
NC_035090.1	70914343	.	G	A	.	.	MAF_INRAE=30.38;MAF_USDA=39.412
NC_035090.1	70914475	.	G	A	.	.	MAF_INRAE=6.329;MAF_USDA=5.738
NC_035090.1	70914483	.	A	C	.	.	MAF_USDA=4.098
NC_035090.1	70914632	.	C	G	.	.	MAF_USDA=5.738
NC_035090.1	70914672	.	A	G	.	.	MAF_USDA=5.294
NC_035090.1	70914785	.	G	T	.	.	MAF_USDA=1.639
NC_035090.1	70914808	.	T	G	.	.	MAF_INRAE=12.658;MAF_USDA=10.656
NC_035090.1	70914872	.	A	G	.	.	MAF_USDA=10.0
NC_035090.1	70914881	.	A	G	.	.	MAF_INRAE=5.263;MAF_USDA=20.588
NC_035090.1	70914894	.	C	A	.	.	MAF_INRAE=5.0
NC_035090.1	70914905	.	T	C	.	.	MAF_USDA=3.279
NC_035090.1	70914920	.	A	C	.	.	MAF_INRAE=11.392;MAF_USDA=11.765
NC_035090.1	70914974	.	G	T	.	.	MAF_USDA=2.459
NC_035090.1	70914982	.	G	A	.	.	MAF_USDA=14.706
NC_035090.1	70914992	.	T	C	.	.	MAF_USDA=1.639
NC_035090.1	70915181	.	T	C	.	.	MAF_INRAE=5.263;MAF_USDA=12.353
NC_035090.1	70915342	.	A	T	.	.	MAF_USDA=1.639
NC_035090.1	70915346	.	C	T	.	.	MAF_USDA=2.459
NC_035090.1	70915348	.	T	G	.	.	MAF_USDA=2.459
NC_035090.1	70915393	.	T	C	.	.	MAF_INRAE=29.114;MAF_USDA=42.623
NC_035090.1	70915415	.	T	A	.	.	MAF_USDA=2.459
NC_035090.1	70915423	.	A	T	.	.	MAF_INRAE=5.263;MAF_USDA=9.016
NC_035090.1	70915475	.	A	C	.	.	MAF_INRAE=30.38;MAF_USDA=41.176
NC_035090.1	70915508	.	A	G	.	.	MAF_INRAE=17.722;MAF_USDA=34.706
NC_035090.1	70915524	.	G	A	.	.	MAF_USDA=2.083
NC_035090.1	70915591	.	T	C	.	.	MAF_INRAE=5.263;MAF_USDA=4.167
NC_035090.1	70915598	.	T	C	.	.	MAF_INRAE=17.089;MAF_USDA=18.75
NC_035090.1	70915677	.	G	C	.	.	MAF_USDA=2.459
NC_035090.1	70915720	.	C	A	.	.	MAF_USDA=2.459
NC_035090.1	70915727	.	A	G	.	.	MAF_USDA=1.639
NC_035090.1	70915786	.	A	G	.	.	MAF_INRAE=30.38;MAF_USDA=38.824
NC_035090.1	70915884	.	A	G	.	.	MAF_USDA=5.738
NC_035090.1	70915952	.	C	T	.	.	MAF_USDA=4.706
NC_035090.1	70916103	.	C	T	.	.	MAF_INRAE=14.167
NC_035090.1	70916117	.	G	A	.	.	MAF_INRAE=17.722;MAF_USDA=34.118
NC_035090.1	70916122	.	T	G	.	.	MAF_INRAE=5.263;MAF_USDA=9.412
NC_035090.1	70916137	.	C	A	.	.	MAF_USDA=5.738
NC_035090.1	70916152	.	C	A	.	.	MAF_INRAE=12.658;MAF_USDA=2.459
NC_035090.1	70916164	.	G	A	.	.	MAF_INRAE=17.722;MAF_USDA=31.176
NC_035090.1	70916252	.	G	A	.	.	MAF_INRAE=11.667;MAF_USDA=16.667
NC_035090.1	70916259	.	G	A	.	.	MAF_USDA=13.934
NC_035090.1	70916260	.	G	A	.	.	MAF_USDA=13.115
NC_035090.1	70916264	.	A	G	.	.	MAF_USDA=13.934
NC_035090.1	70916265	.	G	C	.	.	MAF_INRAE=2.5;MAF_USDA=13.934
NC_035090.1	70916269	.	T	C	.	.	MAF_INRAE=2.5;MAF_USDA=13.934
NC_035090.1	70916286	.	A	G	.	.	MAF_INRAE=2.5
NC_035090.1	70916302	.	A	T	.	.	MAF_INRAE=10.833
NC_035090.1	70916561	.	T	G	.	.	MAF_USDA=8.235
NC_035090.1	70916566	.	T	G	.	.	MAF_INRAE=14.557;MAF_USDA=30.588
NC_035090.1	70916603	.	C	T	.	.	MAF_USDA=1.639
NC_035090.1	70916649	.	T	C	.	.	MAF_INRAE=31.013;MAF_USDA=18.824
NC_035090.1	70916677	.	G	A	.	.	MAF_INRAE=18.987;MAF_USDA=30.588
NC_035090.1	70916692	.	T	G	.	.	MAF_INRAE=37.975;MAF_USDA=31.176
NC_035090.1	70916697	.	A	G	.	.	MAF_INRAE=38.608;MAF_USDA=47.541
NC_035090.1	70916711	.	G	C	.	.	MAF_USDA=31.176
NC_035090.1	70916725	.	T	A	.	.	MAF_INRAE=39.873;MAF_USDA=38.824
NC_035090.1	70916729	.	G	A	.	.	MAF_USDA=1.639
NC_035090.1	70916730	.	T	C	.	.	MAF_INRAE=49.367;MAF_USDA=41.765
NC_035090.1	70916739	.	C	T	.	.	MAF_INRAE=38.608;MAF_USDA=27.083
NC_035090.1	70916750	.	C	T	.	.	MAF_INRAE=32.911;MAF_USDA=37.647
NC_035090.1	70916753	.	T	G	.	.	MAF_USDA=2.459
NC_035090.1	70916764	.	C	A	.	.	MAF_INRAE=5.263;MAF_USDA=3.529
NC_035090.1	70916782	.	G	A	.	.	MAF_USDA=4.918
NC_035090.1	70916792	.	T	G	.	.	MAF_INRAE=12.658;MAF_USDA=17.059
NC_035090.1	70916808	.	T	C	.	.	MAF_USDA=18.852
NC_035090.1	70916834	.	G	C	.	.	MAF_USDA=2.459
NC_035090.1	70916874	.	C	T	.	.	MAF_USDA=18.852
NC_035090.1	70916875	.	T	G	.	.	MAF_INRAE=44.937;MAF_USDA=44.118
NC_035090.1	70916920	.	C	T	.	.	MAF_USDA=2.459
NC_035090.1	70916934	.	C	T	.	.	MAF_USDA=1.639
NC_035090.1	70916945	.	G	C	.	.	MAF_USDA=9.836
NC_035090.1	70916951	.	TGTAAGGGACAA	TGTAAGGGACAC	.	.	MAF_USDA=6.25
NC_035090.1	70916962	.	A	C	.	.	MAF_INRAE=29.747
NC_035090.1	70916968	.	G	A	.	.	MAF_INRAE=5.063
NC_035090.1	70917010	.	A	G	.	.	MAF_INRAE=5.063
NC_035090.1	70917056	.	C	A	.	.	MAF_INRAE=12.658;MAF_USDA=28.824
NC_035090.1	70917062	.	G	A	.	.	MAF_INRAE=12.658;MAF_USDA=28.235
NC_035090.1	70917192	.	C	T	.	.	MAF_INRAE=5.263;MAF_USDA=22.353
NC_035090.1	70917307	.	T	A	.	.	MAF_USDA=3.279
NC_035090.1	70917423	.	A	C	.	.	MAF_INRAE=30.38;MAF_USDA=26.471
NC_035090.1	70917430	.	C	A	.	.	MAF_USDA=3.279
NC_035090.1	70917497	.	A	G	.	.	MAF_INRAE=7.595;MAF_USDA=16.471
NC_035090.1	70917564	.	G	T	.	.	MAF_INRAE=20.253;MAF_USDA=11.475
NC_035090.1	70917610	.	C	A	.	.	MAF_USDA=10.417
NC_035090.1	70917613	.	G	A	.	.	MAF_USDA=3.279
NC_035090.1	70917643	.	G	T	.	.	MAF_USDA=3.279
NC_035090.1	70917688	.	C	T	.	.	MAF_USDA=1.639
NC_035090.1	70917747	.	A	G	.	.	MAF_INRAE=17.722;MAF_USDA=11.176
NC_035090.1	70917767	.	G	T	.	.	MAF_USDA=3.279
NC_035090.1	70917938	.	T	C	.	.	MAF_USDA=7.377
NC_035090.1	70917946	.	C	T	.	.	MAF_USDA=4.098
NC_035090.1	70917974	.	C	G	.	.	MAF_USDA=7.377
NC_035090.1	70917998	.	C	T	.	.	MAF_USDA=6.557
NC_035090.1	70918012	.	A	T	.	.	MAF_USDA=12.353
NC_035090.1	70918026	.	C	G	.	.	MAF_USDA=7.377
NC_035090.1	70918030	.	C	T	.	.	MAF_USDA=3.279
NC_035090.1	70918043	.	C	A	.	.	MAF_USDA=12.5
NC_035090.1	70918050	.	C	T	.	.	MAF_USDA=4.918
NC_035090.1	70918077	.	A	G	.	.	MAF_USDA=4.098
NC_035090.1	70918164	.	T	C	.	.	MAF_INRAE=12.658;MAF_USDA=2.353
NC_035090.1	70918173	.	A	C	.	.	MAF_USDA=2.353
NC_035090.1	70918327	.	A	C	.	.	MAF_USDA=3.279
NC_035090.1	70918328	.	G	T	.	.	MAF_USDA=4.098
NC_035090.1	70918333	.	G	T	.	.	MAF_USDA=1.639
NC_035090.1	70918363	.	G	A	.	.	MAF_USDA=1.639
NC_035090.1	70918479	.	C	T	.	.	MAF_USDA=26.471
NC_035090.1	70918497	.	G	A	.	.	MAF_INRAE=11.392;MAF_USDA=12.353
NC_035090.1	70918506	.	G	A	.	.	MAF_INRAE=15.0;MAF_USDA=2.459
NC_035090.1	70918563	.	C	A	.	.	MAF_INRAE=12.658;MAF_USDA=2.353
NC_035090.1	70918570	.	A	C	.	.	MAF_INRAE=7.595;MAF_USDA=16.471
NC_035090.1	70918609	.	G	T	.	.	MAF_USDA=2.459
NC_035090.1	70918658	.	T	C	.	.	MAF_USDA=4.098
NC_035090.1	70919479	.	C	A	.	.	MAF_USDA=2.459
NC_035090.1	70919484	.	C	A	.	.	MAF_USDA=2.459
NC_035090.1	70919745	.	T	C	.	.	MAF_USDA=9.836
NC_035090.1	70919823	.	G	A	.	.	MAF_USDA=12.295
NC_035090.1	70919871	.	C	A	.	.	MAF_INRAE=17.722;MAF_USDA=5.294
NC_035090.1	70919904	.	A	T	.	.	MAF_INRAE=15.0;MAF_USDA=3.279
NC_035090.1	70919995	.	A	G	.	.	MAF_USDA=1.639
NC_035090.1	70920027	.	C	T	.	.	MAF_INRAE=14.167
NC_035090.1	70920054	.	G	T	.	.	MAF_INRAE=37.975;MAF_USDA=17.647
NC_035090.1	70920075	.	G	C	.	.	MAF_USDA=2.459
NC_035090.1	70920136	.	C	T	.	.	MAF_USDA=4.918
NC_035090.1	70920181	.	T	G	.	.	MAF_USDA=3.279
NC_035090.1	70920188	.	C	T	.	.	MAF_USDA=5.738
NC_035090.1	70920193	.	T	C	.	.	MAF_USDA=6.557
NC_035090.1	70920200	.	G	T	.	.	MAF_USDA=1.639
NC_035090.1	70920213	.	C	G	.	.	MAF_USDA=15.574
NC_035090.1	70920227	.	T	C	.	.	MAF_USDA=5.294
NC_035090.1	70920228	.	G	A	.	.	MAF_USDA=1.639
NC_035090.1	70920231	.	T	C	.	.	MAF_INRAE=20.253;MAF_USDA=4.918
NC_035090.1	70920236	.	G	T	.	.	MAF_USDA=4.118
NC_035090.1	70920242	.	C	T	.	.	MAF_USDA=15.574
NC_035090.1	70920275	.	A	G	.	.	MAF_INRAE=11.667;MAF_USDA=4.706
NC_035090.1	70920280	.	C	T	.	.	MAF_USDA=9.016
NC_035090.1	70920287	.	A	G	.	.	MAF_INRAE=5.263;MAF_USDA=2.941
NC_035090.1	70920297	.	T	C	.	.	MAF_USDA=23.77
NC_035090.1	70920298	.	G	A	.	.	MAF_USDA=14.754
NC_035090.1	70920300	.	C	A	.	.	MAF_USDA=1.639
NC_035090.1	70920318	.	G	A	.	.	MAF_USDA=12.295
NC_035090.1	70920391	.	A	T	.	.	MAF_INRAE=31.646;MAF_USDA=29.167
NC_035090.1	70920401	.	G	T	.	.	MAF_INRAE=31.646;MAF_USDA=24.706
NC_035090.1	70920403	.	T	A	.	.	MAF_USDA=2.459
NC_035090.1	70920413	.	A	T	.	.	MAF_USDA=2.459
NC_035090.1	70920444	.	C	T	.	.	MAF_USDA=3.279
NC_035090.1	70920449	.	C	T	.	.	MAF_INRAE=31.646;MAF_USDA=25.0
NC_035090.1	70920457	.	A	G	.	.	MAF_INRAE=31.646;MAF_USDA=26.471
NC_035090.1	70920502	.	A	C	.	.	MAF_INRAE=6.329;MAF_USDA=5.738
NC_035090.1	70920525	.	T	C	.	.	MAF_INRAE=6.329;MAF_USDA=4.918
NC_035090.1	70920555	.	G	T	.	.	MAF_INRAE=16.456;MAF_USDA=21.765
NC_035090.1	70920559	.	T	G	.	.	MAF_USDA=9.016
NC_035090.1	70920652	.	A	G	.	.	MAF_USDA=1.639
NC_035090.1	70920663	.	C	T	.	.	MAF_INRAE=20.253;MAF_USDA=11.765
NC_035090.1	70920699	.	T	G	.	.	MAF_INRAE=20.253;MAF_USDA=2.459
NC_035090.1	70920702	.	A	C	.	.	MAF_INRAE=18.333;MAF_USDA=2.459
NC_035090.1	70920715	.	G	A	.	.	MAF_INRAE=20.253;MAF_USDA=1.639
NC_035090.1	70920736	.	G	A	.	.	MAF_INRAE=5.263;MAF_USDA=7.647
NC_035090.1	70920763	.	G	T	.	.	MAF_INRAE=17.722;MAF_USDA=4.706
NC_035090.1	70920777	.	G	A	.	.	MAF_INRAE=17.089;MAF_USDA=6.25
NC_035090.1	70920782	.	T	G	.	.	MAF_USDA=8.235
NC_035090.1	70920912	.	A	G	.	.	MAF_USDA=2.459
NC_035090.1	70920946	.	G	A	.	.	MAF_USDA=2.459
NC_035090.1	70920969	.	C	A	.	.	MAF_USDA=2.459
NC_035090.1	70921022	.	G	A	.	.	MAF_USDA=1.639
NC_035090.1	70921025	.	C	T	.	.	MAF_INRAE=15.0;MAF_USDA=4.098
NC_035090.1	70921035	.	T	C	.	.	MAF_USDA=9.016
NC_035090.1	70921067	.	C	A	.	.	MAF_USDA=3.279
NC_035090.1	70921163	.	G	A	.	.	MAF_USDA=2.459
NC_035090.1	70921219	.	C	A	.	.	MAF_INRAE=15.0;MAF_USDA=3.279
NC_035090.1	70921245	.	T	G	.	.	MAF_INRAE=20.253;MAF_USDA=2.459
NC_035090.1	70921259	.	A	G	.	.	MAF_USDA=1.639
NC_035090.1	70921279	.	A	G	.	.	MAF_INRAE=10.127;MAF_USDA=15.882
NC_035090.1	70921403	.	G	C	.	.	MAF_USDA=7.059
NC_035090.1	70921562	.	C	T	.	.	MAF_USDA=15.574
NC_035090.1	70921656	.	T	G	.	.	MAF_INRAE=29.167
NC_035090.1	70921686	.	C	A	.	.	MAF_INRAE=5.063;MAF_USDA=6.557
NC_035090.1	70921759	.	A	C	.	.	MAF_USDA=2.459
NC_035090.1	70921783	.	G	A	.	.	MAF_USDA=1.639
NC_035090.1	70921823	.	T	G	.	.	MAF_INRAE=12.658;MAF_USDA=2.353
NC_035090.1	70921847	.	A	T	.	.	MAF_USDA=10.417
NC_035090.1	70921849	.	A	G	.	.	MAF_USDA=1.639
NC_035090.1	70921866	.	T	G	.	.	MAF_INRAE=18.333;MAF_USDA=35.294
NC_035090.1	70921888	.	A	C	.	.	MAF_INRAE=27.5;MAF_USDA=48.235
NC_035090.1	70921890	.	A	C	.	.	MAF_INRAE=26.667;MAF_USDA=47.647
NC_035090.1	70921905	.	T	C	.	.	MAF_USDA=6.557
NC_035090.1	70921909	.	C	T	.	.	MAF_USDA=4.098
NC_035090.1	70921926	.	T	C	.	.	MAF_USDA=4.918
NC_035090.1	70921991	.	C	T	.	.	MAF_INRAE=43.333;MAF_USDA=38.235
NC_035090.1	70922018	.	C	T	.	.	MAF_USDA=1.639
NC_035090.1	70922025	.	C	T	.	.	MAF_INRAE=48.333;MAF_USDA=12.295
NC_035090.1	70922156	.	A	T	.	.	MAF_USDA=4.098
NC_035090.1	70922175	.	A	G	.	.	MAF_USDA=2.459
NC_035090.1	70922213	.	T	C	.	.	MAF_INRAE=15.833
NC_035090.1	70922240	.	C	A	.	.	MAF_USDA=1.639
NC_035090.1	70922264	.	G	T	.	.	MAF_INRAE=10.127;MAF_USDA=5.882
NC_035090.1	70922304	.	T	G	.	.	MAF_USDA=2.459
NC_035090.1	70922315	.	G	A	.	.	MAF_USDA=4.118
NC_035090.1	70922342	.	C	T	.	.	MAF_USDA=1.639
NC_035090.1	70922354	.	G	T	.	.	MAF_USDA=2.459
NC_035090.1	70922380	.	C	T	.	.	MAF_USDA=2.459
NC_035090.1	70922447	.	C	T	.	.	MAF_INRAE=19.62;MAF_USDA=1.639
NC_035090.1	70922509	.	A	G	.	.	MAF_USDA=2.459
NC_035090.1	70922521	.	G	A	.	.	MAF_INRAE=16.667;MAF_USDA=4.098
NC_035090.1	70922530	.	C	T	.	.	MAF_INRAE=31.013;MAF_USDA=3.279
NC_035090.1	70922596	.	A	T	.	.	MAF_INRAE=11.392;MAF_USDA=6.471
NC_035090.1	70922694	.	A	G	.	.	MAF_INRAE=9.167;MAF_USDA=6.25
NC_035090.1	70922763	.	G	T	.	.	MAF_USDA=6.25
NC_035090.1	70922845	.	G	A	.	.	MAF_USDA=4.098
NC_035090.1	70922948	.	G	A	.	.	MAF_INRAE=5.263;MAF_USDA=4.167
NC_035090.1	70922958	.	A	G	.	.	MAF_INRAE=13.158
NC_035090.1	70923005	.	T	G	.	.	MAF_USDA=5.738
NC_035090.1	70923059	.	C	G	.	.	MAF_USDA=1.639
NC_035090.1	70923064	.	T	A	.	.	MAF_INRAE=1.667
NC_035090.1	70923065	.	A	C	.	.	MAF_INRAE=1.667
NC_035090.1	70923126	.	A	C	.	.	MAF_INRAE=24.167;MAF_USDA=12.5
NC_035090.1	70923149	.	A	C	.	.	MAF_USDA=1.639
NC_035090.1	70923163	.	T	C	.	.	MAF_USDA=2.459
NC_035090.1	70923187	.	G	T	.	.	MAF_USDA=2.459
NC_035090.1	70923206	.	A	C	.	.	MAF_USDA=5.882
NC_035090.1	70923298	.	G	T	.	.	MAF_INRAE=39.873;MAF_USDA=44.118
NC_035090.1	70923375	.	C	T	.	.	MAF_USDA=2.459
NC_035090.1	70923622	.	G	A	.	.	MAF_USDA=2.459
NC_035090.1	70923658	.	G	A	.	.	MAF_USDA=11.765
NC_035090.1	70923909	.	G	T	.	.	MAF_USDA=2.459
NC_035090.1	70923911	.	G	A	.	.	MAF_USDA=2.459
NC_035090.1	70923960	.	C	T	.	.	MAF_INRAE=19.62;MAF_USDA=24.118
NC_035090.1	70923979	.	G	T	.	.	MAF_USDA=4.098
NC_035090.1	70923993	.	C	A	.	.	MAF_USDA=9.016
NC_035090.1	70924021	.	T	G	.	.	MAF_USDA=15.882
NC_035090.1	70924029	.	A	C	.	.	MAF_USDA=3.279
NC_035090.1	70924063	.	G	T	.	.	MAF_USDA=4.098
NC_035090.1	70924134	.	C	T	.	.	MAF_USDA=12.295
NC_035090.1	70924201	.	A	C	.	.	MAF_USDA=3.279
NC_035090.1	70924280	.	T	G	.	.	MAF_INRAE=5.063
NC_035090.1	70924286	.	T	C	.	.	MAF_INRAE=1.667
NC_035090.1	70924381	.	C	A	.	.	MAF_USDA=1.667
NC_035090.1	70924470	.	G	A	.	.	MAF_USDA=2.459
NC_035090.1	70924487	.	G	A	.	.	MAF_USDA=1.639
NC_035090.1	70924562	.	C	T	.	.	MAF_USDA=5.738
NC_035090.1	70924585	.	G	T	.	.	MAF_USDA=3.279
NC_035090.1	70924624	.	C	T	.	.	MAF_USDA=3.279
NC_035090.1	70924688	.	C	A	.	.	MAF_USDA=4.098
NC_035090.1	70924693	.	C	T	.	.	MAF_USDA=3.279
NC_035090.1	70924774	.	C	G	.	.	MAF_USDA=12.941
NC_035090.1	70924810	.	C	T	.	.	MAF_USDA=4.098
NC_035090.1	70924833	.	T	C	.	.	MAF_USDA=6.557
NC_035090.1	70924836	.	T	C	.	.	MAF_INRAE=2.632
NC_035090.1	70924859	.	T	C	.	.	MAF_INRAE=2.5;MAF_USDA=3.279
NC_035090.1	70925003	.	G	A	.	.	MAF_USDA=9.412
NC_035090.1	70925077	.	T	G	.	.	MAF_USDA=2.459
NC_035090.1	70925175	.	A	T	.	.	MAF_INRAE=10.127;MAF_USDA=12.353
NC_035090.1	70925182	.	A	T	.	.	MAF_INRAE=48.101;MAF_USDA=28.235
NC_035090.1	70925355	.	G	T	.	.	MAF_USDA=8.333
NC_035090.1	70926065	.	C	T	.	.	MAF_USDA=2.459
NC_035090.1	70926112	.	C	T	.	.	MAF_INRAE=13.291;MAF_USDA=7.647
NC_035090.1	70926217	.	C	T	.	.	MAF_USDA=2.459
NC_035090.1	70926350	.	A	T	.	.	MAF_USDA=4.918
NC_035090.1	70926386	.	T	C	.	.	MAF_INRAE=17.089;MAF_USDA=21.176
NC_035090.1	70926513	.	T	A	.	.	MAF_USDA=1.639
NC_035090.1	70926581	.	A	G	.	.	MAF_USDA=5.738
NC_035090.1	70926592	.	T	A	.	.	MAF_USDA=4.098
NC_035090.1	70926609	.	A	C	.	.	MAF_USDA=1.639
NC_035090.1	70926690	.	G	A	.	.	MAF_INRAE=17.722;MAF_USDA=32.353
NC_035090.1	70926711	.	T	G	.	.	MAF_INRAE=16.456;MAF_USDA=22.353
NC_035090.1	70926751	.	A	T	.	.	MAF_USDA=7.377
NC_035090.1	70926860	.	A	G	.	.	MAF_INRAE=20.253;MAF_USDA=2.459
NC_035090.1	70926896	.	C	T	.	.	MAF_INRAE=17.089;MAF_USDA=28.235
NC_035090.1	70926922	.	T	G	.	.	MAF_USDA=3.279
NC_035090.1	70926944	.	C	A	.	.	MAF_INRAE=15.789;MAF_USDA=2.459
NC_035090.1	70927151	.	G	A	.	.	MAF_USDA=4.918
NC_035090.1	70927169	.	G	A	.	.	MAF_INRAE=22.152;MAF_USDA=14.706
NC_035090.1	70927174	.	G	T	.	.	MAF_USDA=1.639
NC_035090.1	70927209	.	T	A	.	.	MAF_INRAE=17.722;MAF_USDA=31.765
NC_035090.1	70927274	.	A	C	.	.	MAF_USDA=1.639
NC_035090.1	70927331	.	T	G	.	.	MAF_USDA=3.279
NC_035090.1	70927340	.	G	A	.	.	MAF_USDA=7.377
NC_035090.1	70927373	.	T	C	.	.	MAF_INRAE=21.053;MAF_USDA=22.353
NC_035090.1	70927443	.	G	C	.	.	MAF_INRAE=25.833;MAF_USDA=12.941
NC_035090.1	70927485	.	T	G	.	.	MAF_USDA=3.279
NC_035090.1	70927590	.	G	A	.	.	MAF_USDA=2.459
NC_035090.1	70927731	.	C	A	.	.	MAF_INRAE=11.667
NC_035090.1	70927761	.	A	T	.	.	MAF_INRAE=29.114;MAF_USDA=18.75
NC_035090.1	70927858	.	G	T	.	.	MAF_INRAE=2.5
NC_035090.1	70927894	.	G	A	.	.	MAF_USDA=2.542
NC_035090.1	70927964	.	T	A	.	.	MAF_INRAE=8.861;MAF_USDA=21.765
NC_035090.1	70927966	.	G	C	.	.	MAF_INRAE=6.667;MAF_USDA=20.588
NC_035090.1	70928026	.	C	T	.	.	MAF_INRAE=17.089;MAF_USDA=31.25
NC_035090.1	70928160	.	C	T	.	.	MAF_INRAE=10.526;MAF_USDA=11.176
NC_035090.1	70928208	.	G	T	.	.	MAF_INRAE=30.38;MAF_USDA=40.588
NC_035090.1	70928241	.	A	G	.	.	MAF_USDA=14.754
NC_035090.1	70928244	.	T	G	.	.	MAF_INRAE=25.316;MAF_USDA=24.706
NC_035090.1	70928287	.	C	A	.	.	MAF_INRAE=27.215;MAF_USDA=30.588
NC_035090.1	70928330	.	T	A	.	.	MAF_INRAE=20.886;MAF_USDA=27.059
NC_035090.1	70928435	.	C	A	.	.	MAF_USDA=1.639
NC_035090.1	70928493	.	T	G	.	.	MAF_USDA=4.918
NC_035090.1	70928531	.	G	A	.	.	MAF_INRAE=5.263;MAF_USDA=3.529
NC_035090.1	70928653	.	A	C	.	.	MAF_USDA=1.639
NC_035090.1	70928684	.	T	G	.	.	MAF_INRAE=10.526;MAF_USDA=12.941
NC_035090.1	70928688	.	C	T	.	.	MAF_INRAE=33.333;MAF_USDA=43.529
NC_035090.1	70928765	.	A	C	.	.	MAF_INRAE=11.392;MAF_USDA=12.295
NC_035090.1	70928828	.	G	A	.	.	MAF_USDA=4.098
NC_035090.1	70928857	.	A	T	.	.	MAF_USDA=5.738
NC_035090.1	70928878	.	G	T	.	.	MAF_INRAE=6.329;MAF_USDA=4.918
NC_035090.1	70928956	.	G	A	.	.	MAF_USDA=4.118
NC_035090.1	70928962	.	G	A	.	.	MAF_INRAE=12.5;MAF_USDA=3.279
NC_035090.1	70929077	.	A	T	.	.	MAF_INRAE=7.595;MAF_USDA=21.176
NC_035090.1	70929158	.	G	T	.	.	MAF_USDA=3.279
NC_035090.1	70929159	.	A	G	.	.	MAF_USDA=1.639
NC_035090.1	70929254	.	T	C	.	.	MAF_USDA=1.639
NC_035090.1	70929360	.	C	T	.	.	MAF_INRAE=5.0
NC_035090.1	70929372	.	C	T	.	.	MAF_INRAE=19.167
NC_035090.1	70929487	.	C	T	.	.	MAF_USDA=3.279
NC_035090.1	70929523	.	C	A	.	.	MAF_USDA=1.639
NC_035090.1	70929524	.	A	G	.	.	MAF_USDA=1.639
NC_035090.1	70929525	.	G	A	.	.	MAF_USDA=5.738
NC_035090.1	70929553	.	T	G	.	.	MAF_USDA=10.656
NC_035090.1	70929573	.	G	A	.	.	MAF_USDA=4.706
NC_035090.1	70929608	.	T	C	.	.	MAF_INRAE=10.526;MAF_USDA=28.235
NC_035090.1	70929619	.	C	A	.	.	MAF_INRAE=42.105;MAF_USDA=27.059
NC_035090.1	70931670	.	C	T	.	.	MAF_USDA=5.833
NC_035090.1	70931875	.	C	T	.	.	MAF_USDA=2.941
NC_035090.1	70931921	.	T	C	.	.	MAF_USDA=4.098
NC_035090.1	70931982	.	A	T	.	.	MAF_INRAE=7.5
NC_035090.1	70932015	.	A	G	.	.	MAF_USDA=2.459
NC_035090.1	70932043	.	G	A	.	.	MAF_INRAE=44.304;MAF_USDA=10.656
NC_035090.1	70932046	.	A	T	.	.	MAF_USDA=4.918
NC_035090.1	70932051	.	C	G	.	.	MAF_USDA=3.279
NC_035090.1	70932054	.	A	C	.	.	MAF_USDA=2.459
NC_035090.1	70932060	.	A	T	.	.	MAF_USDA=5.738
NC_035090.1	70932071	.	A	C	.	.	MAF_INRAE=8.333;MAF_USDA=11.176
NC_035090.1	70932076	.	T	G	.	.	MAF_INRAE=5.063;MAF_USDA=9.016
NC_035090.1	70932094	.	C	T	.	.	MAF_INRAE=21.667;MAF_USDA=28.235
NC_035090.1	70932135	.	C	A	.	.	MAF_USDA=8.197
NC_035090.1	70932159	.	T	C	.	.	MAF_USDA=4.098
NC_035090.1	70932205	.	A	C	.	.	MAF_USDA=12.295
NC_035090.1	70932219	.	T	C	.	.	MAF_USDA=13.529
NC_035090.1	70932224	.	C	A	.	.	MAF_USDA=4.918
NC_035090.1	70932309	.	T	C	.	.	MAF_USDA=10.656
NC_035090.1	70939152	.	C	A	.	.	MAF_INRAE=7.895
NC_035090.1	70942257	.	C	T	.	.	MAF_USDA=24.59
NC_035090.1	70942391	.	C	T	.	.	MAF_USDA=3.279
NC_035090.1	70942505	.	G	T	.	.	MAF_INRAE=5.263;MAF_USDA=2.353
NC_035090.1	70942541	.	G	A	.	.	MAF_USDA=6.25
NC_035090.1	70942604	.	G	A	.	.	MAF_INRAE=17.722;MAF_USDA=29.412
NC_035090.1	70942697	.	G	C	.	.	MAF_INRAE=8.333
NC_035090.1	70942891	.	T	A	.	.	MAF_USDA=1.639
NC_035090.1	70942925	.	G	A	.	.	MAF_INRAE=5.263;MAF_USDA=2.941
NC_035090.1	70942956	.	T	C	.	.	MAF_USDA=2.083
NC_035090.1	70943166	.	G	A	.	.	MAF_USDA=11.765
NC_035090.1	70943206	.	A	G	.	.	MAF_USDA=8.197
NC_035090.1	70943207	.	C	T	.	.	MAF_USDA=1.639
NC_035090.1	70943288	.	G	T	.	.	MAF_INRAE=32.278
NC_035090.1	70943292	.	A	C	.	.	MAF_USDA=3.333
NC_035090.1	70943297	.	G	T	.	.	MAF_USDA=7.059
NC_035090.1	70943302	.	G	T	.	.	MAF_USDA=7.059
NC_035090.1	70943361	.	A	T	.	.	MAF_INRAE=5.833
NC_035090.1	70946128	.	A	G	.	.	MAF_USDA=2.5
NC_035090.1	70946207	.	A	C	.	.	MAF_INRAE=2.632;MAF_USDA=4.098
NC_035090.1	70946255	.	T	G	.	.	MAF_USDA=5.738
NC_035090.1	70946269	.	A	G	.	.	MAF_USDA=39.583
NC_035090.1	70946276	.	T	G	.	.	MAF_USDA=39.583
NC_035090.1	70946289	.	T	G	.	.	MAF_USDA=4.918
NC_035090.1	70946310	.	G	T	.	.	MAF_USDA=10.656
NC_035090.1	70946337	.	G	A	.	.	MAF_USDA=1.639
NC_035090.1	70946344	.	G	T	.	.	MAF_USDA=3.279
NC_035090.1	70946352	.	T	C	.	.	MAF_USDA=50.0
NC_035090.1	70946357	.	G	T	.	.	MAF_USDA=8.333
NC_035090.1	70946365	.	T	C	.	.	MAF_USDA=2.5
NC_035090.1	70946395	.	C	A	.	.	MAF_USDA=2.459
NC_035090.1	70946419	.	T	G	.	.	MAF_INRAE=21.053;MAF_USDA=14.167
NC_035090.1	70946448	.	T	A	.	.	MAF_INRAE=21.053;MAF_USDA=14.754
NC_035090.1	70946488	.	G	T	.	.	MAF_USDA=5.738
NC_035090.1	70946533	.	G	T	.	.	MAF_USDA=8.333
NC_035090.1	70946639	.	G	A	.	.	MAF_USDA=3.012
NC_035090.1	70953419	.	G	A	.	.	MAF_USDA=2.459
NC_035090.1	70953543	.	A	G	.	.	MAF_INRAE=5.833
NC_035090.1	70953600	.	C	A	.	.	MAF_INRAE=14.167
NC_035090.1	70953633	.	T	A	.	.	MAF_INRAE=8.333
NC_035090.1	70953675	.	C	A	.	.	MAF_INRAE=5.833
NC_035090.1	70953699	.	C	T	.	.	MAF_INRAE=5.263;MAF_USDA=2.381
NC_035090.1	70953746	.	C	G	.	.	MAF_INRAE=17.722
NC_035090.1	70953750	.	T	G	.	.	MAF_USDA=7.143
NC_035090.1	70953761	.	A	G	.	.	MAF_USDA=3.333
NC_035090.1	70953840	.	G	C	.	.	MAF_INRAE=1.667;MAF_USDA=4.167
NC_035090.1	70953904	.	A	G	.	.	MAF_INRAE=5.263;MAF_USDA=4.098
NC_035090.1	70953913	.	T	C	.	.	MAF_USDA=4.098
NC_035090.1	70953917	.	C	A	.	.	MAF_USDA=2.459
NC_035090.1	70953973	.	A	C	.	.	MAF_INRAE=6.667;MAF_USDA=10.417
NC_035090.1	70953976	.	G	T	.	.	MAF_INRAE=8.228;MAF_USDA=3.529
NC_035090.1	70954009	.	C	T	.	.	MAF_USDA=4.098
NC_035090.1	70954030	.	T	C	.	.	MAF_USDA=1.639
NC_035090.1	70954110	.	C	T	.	.	MAF_INRAE=5.263;MAF_USDA=4.706
NC_035090.1	70954204	.	G	T	.	.	MAF_USDA=4.098
NC_035090.1	70954278	.	G	A	.	.	MAF_INRAE=15.19;MAF_USDA=10.0
NC_035090.1	70954282	.	T	C	.	.	MAF_USDA=7.059
NC_035090.1	70954301	.	A	T	.	.	MAF_USDA=7.059
NC_035090.1	70954313	.	A	C	.	.	MAF_INRAE=21.053;MAF_USDA=45.833
NC_035090.1	70954318	.	G	A	.	.	MAF_INRAE=21.053;MAF_USDA=19.412
NC_035090.1	70954321	.	G	A	.	.	MAF_USDA=19.412
NC_035090.1	70954324	.	G	A	.	.	MAF_USDA=1.639
NC_035090.1	70954326	.	C	A	.	.	MAF_INRAE=6.962;MAF_USDA=9.412
NC_035090.1	70954382	.	G	T	.	.	MAF_INRAE=21.053;MAF_USDA=18.824
NC_035090.1	70954388	.	G	T	.	.	MAF_INRAE=21.053;MAF_USDA=18.235
NC_035090.1	70954393	.	G	T	.	.	MAF_USDA=19.412
NC_035090.1	70954399	.	T	G	.	.	MAF_INRAE=21.053;MAF_USDA=19.412
NC_035090.1	70954447	.	G	A	.	.	MAF_INRAE=14.167
NC_035090.1	70954469	.	A	C	.	.	MAF_INRAE=20.0;MAF_USDA=6.25
NC_035090.1	70954478	.	G	A	.	.	MAF_USDA=2.941
NC_035090.1	70954492	.	G	A	.	.	MAF_USDA=2.941
NC_035090.1	70954496	.	A	G	.	.	MAF_USDA=2.459
NC_035090.1	70954497	.	T	C	.	.	MAF_USDA=2.353
NC_035090.1	70954535	.	C	T	.	.	MAF_INRAE=43.333;MAF_USDA=19.412
NC_035090.1	70954545	.	C	A	.	.	MAF_INRAE=5.833;MAF_USDA=1.639
NC_035090.1	70954548	.	T	A	.	.	MAF_USDA=1.639
NC_035090.1	70954573	.	T	G	.	.	MAF_USDA=7.059
NC_035090.1	70954588	.	T	G	.	.	MAF_INRAE=8.333
NC_035090.1	70954593	.	T	C	.	.	MAF_INRAE=25.0
NC_035090.1	70954596	.	T	C	.	.	MAF_INRAE=13.333;MAF_USDA=6.557
NC_035090.1	70954631	.	T	C	.	.	MAF_INRAE=50.0;MAF_USDA=18.75
NC_035090.1	70954644	.	A	T	.	.	MAF_INRAE=21.053;MAF_USDA=1.639
NC_035090.1	70954648	.	G	A	.	.	MAF_USDA=11.176
NC_035090.1	70954654	.	A	G	.	.	MAF_INRAE=15.789
NC_035090.1	70954678	.	A	G	.	.	MAF_INRAE=5.263;MAF_USDA=4.118
NC_035090.1	70954758	.	T	G	.	.	MAF_USDA=36.471
NC_035090.1	70955345	.	A	C	.	.	MAF_USDA=45.652
NC_035090.1	70955361	.	A	G	.	.	MAF_USDA=45.833
NC_035090.1	70955429	.	A	C	.	.	MAF_USDA=9.016
NC_035090.1	70955499	.	C	G	.	.	MAF_USDA=8.333
NC_035090.1	70955501	.	C	G	.	.	MAF_USDA=10.0
NC_035090.1	70955504	.	A	C	.	.	MAF_USDA=3.279
NC_035090.1	70955516	.	T	A	.	.	MAF_USDA=11.765
NC_035090.1	70955523	.	C	G	.	.	MAF_USDA=6.25
NC_035090.1	70955525	.	C	G	.	.	MAF_USDA=8.333
NC_035090.1	70955567	.	T	A	.	.	MAF_INRAE=31.579
NC_035090.1	70955572	.	G	A	.	.	MAF_USDA=8.197
NC_035090.1	70955593	.	T	A	.	.	MAF_INRAE=21.053;MAF_USDA=35.417
NC_035090.1	70955815	.	G	C	.	.	MAF_INRAE=24.684;MAF_USDA=7.647
NC_035090.1	70955932	.	G	A	.	.	MAF_INRAE=15.823
NC_035090.1	70955965	.	A	T	.	.	MAF_USDA=7.377
NC_035090.1	70955993	.	A	C	.	.	MAF_USDA=1.639
NC_035090.1	70956003	.	C	A	.	.	MAF_USDA=7.059
NC_035090.1	70956011	.	G	T	.	.	MAF_USDA=6.25
NC_035090.1	70956070	.	A	G	.	.	MAF_INRAE=32.278;MAF_USDA=41.176
NC_035090.1	70956082	.	A	C	.	.	MAF_INRAE=12.5
NC_035090.1	70956117	.	G	A	.	.	MAF_USDA=3.279
NC_035090.1	70956138	.	T	C	.	.	MAF_INRAE=5.263;MAF_USDA=4.098
NC_035090.1	70956155	.	G	A	.	.	MAF_USDA=2.459
NC_035090.1	70956162	.	G	A	.	.	MAF_USDA=1.639
NC_035090.1	70956179	.	G	A	.	.	MAF_INRAE=46.203;MAF_USDA=47.647
NC_035090.1	70956190	.	G	T	.	.	MAF_INRAE=40.833;MAF_USDA=27.083
NC_035090.1	70956231	.	A	C	.	.	MAF_INRAE=14.167
NC_035090.1	70956236	.	A	T	.	.	MAF_INRAE=14.167
NC_035090.1	70956297	.	C	T	.	.	MAF_INRAE=10.759;MAF_USDA=16.471
NC_035090.1	70956305	.	C	T	.	.	MAF_USDA=1.639
NC_035090.1	70956395	.	A	C	.	.	MAF_INRAE=15.823;MAF_USDA=20.588
NC_035090.1	70956396	.	C	A	.	.	MAF_INRAE=32.911;MAF_USDA=12.941
NC_035090.1	70956425	.	C	G	.	.	MAF_INRAE=8.333
NC_035090.1	70956544	.	G	T	.	.	MAF_INRAE=36.842;MAF_USDA=37.647
NC_035090.1	70956559	.	T	C	.	.	MAF_INRAE=15.823;MAF_USDA=16.393
NC_035090.1	70956561	.	C	T	.	.	MAF_INRAE=19.167;MAF_USDA=19.412
NC_035090.1	70956572	.	A	C	.	.	MAF_INRAE=15.823;MAF_USDA=17.059
NC_035090.1	70956584	.	T	G	.	.	MAF_USDA=2.353
NC_035090.1	70956589	.	T	C	.	.	MAF_INRAE=15.823;MAF_USDA=17.647
NC_035090.1	70956655	.	A	T	.	.	MAF_USDA=5.882
NC_035090.1	70956681	.	G	C	.	.	MAF_INRAE=14.557;MAF_USDA=19.412
NC_035090.1	70956686	.	C	T	.	.	MAF_INRAE=10.759;MAF_USDA=7.059
NC_035090.1	70956711	.	T	C	.	.	MAF_INRAE=25.316;MAF_USDA=22.131
NC_035090.1	70956720	.	C	A	.	.	MAF_INRAE=15.0;MAF_USDA=2.459
NC_035090.1	70956729	.	A	G	.	.	MAF_INRAE=27.215;MAF_USDA=47.059
NC_035090.1	70956736	.	C	T	.	.	MAF_INRAE=24.051;MAF_USDA=47.059
NC_035090.1	70956770	.	T	G	.	.	MAF_USDA=31.25
NC_035090.1	70956772	.	C	G	.	.	MAF_USDA=18.75
NC_035090.1	70956784	.	G	A	.	.	MAF_INRAE=15.833
NC_035090.1	70956786	.	T	G	.	.	MAF_INRAE=36.842;MAF_USDA=34.524
NC_035090.1	70956792	.	G	C	.	.	MAF_INRAE=5.263;MAF_USDA=14.583
NC_035090.1	70956809	.	G	T	.	.	MAF_INRAE=5.263;MAF_USDA=16.667
NC_035090.1	70956812	.	G	T	.	.	MAF_INRAE=7.5
NC_035090.1	70956922	.	G	A	.	.	MAF_INRAE=5.063
NC_035090.1	70956950	.	C	T	.	.	MAF_INRAE=15.823;MAF_USDA=19.412
NC_035090.1	70956957	.	G	T	.	.	MAF_INRAE=15.823;MAF_USDA=20.833
NC_035090.1	70956997	.	A	C	.	.	MAF_INRAE=15.19;MAF_USDA=18.75
NC_035090.1	70957037	.	G	T	.	.	MAF_USDA=4.167
NC_035090.1	70957041	.	C	T	.	.	MAF_USDA=6.471
NC_035090.1	70957058	.	A	G	.	.	MAF_INRAE=13.924;MAF_USDA=25.882
NC_035090.1	70957067	.	T	C	.	.	MAF_INRAE=28.333;MAF_USDA=7.647
NC_035090.1	70957113	.	T	C	.	.	MAF_USDA=1.639
NC_035090.1	70957129	.	T	A	.	.	MAF_INRAE=8.333;MAF_USDA=12.5
NC_035090.1	70957138	.	T	G	.	.	MAF_INRAE=8.333
NC_035090.1	70957173	.	G	T	.	.	MAF_INRAE=14.557;MAF_USDA=11.176
NC_035090.1	70957185	.	T	G	.	.	MAF_USDA=2.459
NC_035090.1	70957203	.	C	A	.	.	MAF_USDA=1.639
NC_035090.1	70957217	.	G	A	.	.	MAF_INRAE=32.911;MAF_USDA=13.529
NC_035090.1	70957247	.	A	C	.	.	MAF_INRAE=5.263
NC_035090.1	70957251	.	C	A	.	.	MAF_INRAE=11.667
NC_035090.1	70957315	.	G	A	.	.	MAF_USDA=1.176
NC_035090.1	70957343	.	G	A	.	.	MAF_USDA=7.647
NC_035090.1	70957384	.	A	G	.	.	MAF_USDA=12.5
NC_035090.1	70957411	.	C	T	.	.	MAF_USDA=31.25
NC_035090.1	70957412	.	A	G	.	.	MAF_USDA=31.25
NC_035090.1	70957439	.	T	C	.	.	MAF_INRAE=5.833
NC_035090.1	70957440	.	G	A	.	.	MAF_INRAE=6.667
NC_035090.1	70957445	.	C	T	.	.	MAF_USDA=31.25
NC_035090.1	70957467	.	C	T	.	.	MAF_USDA=41.667
NC_035090.1	70957468	.	A	G	.	.	MAF_USDA=45.833
NC_035090.1	70957501	.	C	T	.	.	MAF_USDA=4.167
NC_035090.1	70957523	.	C	T	.	.	MAF_USDA=20.588
NC_035090.1	70957551	.	T	C	.	.	MAF_USDA=11.765
NC_035090.1	70957552	.	G	A	.	.	MAF_USDA=7.647
NC_035090.1	70957574	.	A	C	.	.	MAF_INRAE=5.263;MAF_USDA=22.353
NC_035090.1	70957603	.	A	G	.	.	MAF_USDA=5.738
NC_035090.1	70957645	.	G	A	.	.	MAF_INRAE=5.263;MAF_USDA=4.918
NC_035090.1	70957784	.	G	T	.	.	MAF_INRAE=5.263;MAF_USDA=2.353
NC_035090.1	70957870	.	C	T	.	.	MAF_INRAE=15.823;MAF_USDA=10.588
NC_035090.1	70957881	.	T	C	.	.	MAF_INRAE=5.063
NC_035090.1	70958024	.	T	C	.	.	MAF_USDA=11.176
NC_035090.1	70958214	.	A	C	.	.	MAF_USDA=20.833
NC_035090.1	70959250	.	C	A	.	.	MAF_USDA=1.695
NC_035090.1	70959278	.	T	C	.	.	MAF_INRAE=21.053;MAF_USDA=18.75
NC_035090.1	70959291	.	T	C	.	.	MAF_USDA=10.588
NC_035090.1	70959305	.	C	T	.	.	MAF_USDA=2.5
NC_035090.1	70959309	.	C	A	.	.	MAF_INRAE=31.579;MAF_USDA=8.333
NC_035090.1	70959344	.	T	G	.	.	MAF_USDA=2.459
NC_035090.1	70959362	.	G	A	.	.	MAF_USDA=11.765
NC_035090.1	70959369	.	A	G	.	.	MAF_INRAE=15.789;MAF_USDA=6.557
NC_035090.1	70959384	.	A	C	.	.	MAF_USDA=11.765
NC_035090.1	70959388	.	C	T	.	.	MAF_USDA=37.647
NC_035090.1	70959401	.	C	A	.	.	MAF_INRAE=21.053;MAF_USDA=18.75
NC_035090.1	70959404	.	C	A	.	.	MAF_USDA=12.941
NC_035090.1	70959423	.	G	C	.	.	MAF_INRAE=5.263;MAF_USDA=9.524
NC_035090.1	70959427	.	A	G	.	.	MAF_USDA=11.585
NC_035090.1	70959540	.	T	A	.	.	MAF_USDA=29.167
NC_035090.1	70959542	.	T	A	.	.	MAF_USDA=29.167
NC_035090.1	70959561	.	A	G	.	.	MAF_USDA=6.25
NC_035090.1	70959599	.	C	T	.	.	MAF_USDA=10.417
NC_035090.1	70959686	.	A	C	.	.	MAF_USDA=27.083
NC_035090.1	70959689	.	A	C	.	.	MAF_USDA=27.083
NC_035090.1	70959702	.	G	T	.	.	MAF_USDA=18.75
NC_035090.1	70959737	.	T	A	.	.	MAF_USDA=27.083
NC_035090.1	70959953	.	A	T	.	.	MAF_INRAE=7.895
NC_035090.1	70959961	.	C	T	.	.	MAF_USDA=6.25
NC_035090.1	70959977	.	G	T	.	.	MAF_USDA=33.333
NC_035090.1	70960036	.	C	T	.	.	MAF_USDA=14.583
NC_035090.1	70960115	.	C	T	.	.	MAF_USDA=8.696
NC_035090.1	70960134	.	C	G	.	.	MAF_USDA=6.25
NC_035090.1	70960201	.	T	C	.	.	MAF_USDA=8.333
NC_035090.1	70960369	.	T	A	.	.	MAF_USDA=14.706
NC_035090.1	70960374	.	T	C	.	.	MAF_USDA=3.279
NC_035090.1	70960388	.	T	G	.	.	MAF_USDA=16.667
NC_035090.1	70960418	.	A	T	.	.	MAF_INRAE=5.263;MAF_USDA=8.333
NC_035090.1	70960458	.	C	A	.	.	MAF_INRAE=5.263;MAF_USDA=5.882
NC_035090.1	70960558	.	T	C	.	.	MAF_USDA=14.024
NC_035090.1	70960586	.	T	G	.	.	MAF_USDA=10.87
NC_035090.1	70960638	.	A	T	.	.	MAF_USDA=10.87
NC_035090.1	70960809	.	G	T	.	.	MAF_USDA=14.286
NC_035090.1	70960820	.	C	T	.	.	MAF_INRAE=32.5
NC_035090.1	70960868	.	C	A	.	.	MAF_INRAE=24.684;MAF_USDA=11.176
NC_035090.1	70960873	.	G	A	.	.	MAF_USDA=1.639
NC_035090.1	70960901	.	C	A	.	.	MAF_INRAE=21.053;MAF_USDA=19.412
NC_035090.1	70960905	.	A	G	.	.	MAF_INRAE=5.263;MAF_USDA=4.118
NC_035090.1	70960935	.	C	G	.	.	MAF_USDA=9.836
NC_035090.1	70960936	.	G	A	.	.	MAF_INRAE=40.506;MAF_USDA=6.557
NC_035090.1	70960953	.	G	T	.	.	MAF_INRAE=27.215;MAF_USDA=22.941
NC_035090.1	70961019	.	G	A	.	.	MAF_INRAE=25.949;MAF_USDA=25.882
NC_035090.1	70961020	.	G	A	.	.	MAF_INRAE=27.5;MAF_USDA=25.882
NC_035090.1	70961023	.	T	G	.	.	MAF_INRAE=27.5;MAF_USDA=25.294
NC_035090.1	70961029	.	A	G	.	.	MAF_INRAE=25.949;MAF_USDA=26.471
NC_035090.1	70961077	.	G	T	.	.	MAF_INRAE=26.582;MAF_USDA=26.471
NC_035090.1	70961082	.	T	C	.	.	MAF_USDA=3.279
NC_035090.1	70961112	.	G	A	.	.	MAF_INRAE=26.582;MAF_USDA=27.647
NC_035090.1	70961182	.	C	A	.	.	MAF_INRAE=21.053;MAF_USDA=48.824
NC_035090.1	70961216	.	G	T	.	.	MAF_USDA=25.882
NC_035090.1	70961251	.	A	T	.	.	MAF_USDA=2.353
NC_035090.1	70961275	.	G	A	.	.	MAF_USDA=4.167
NC_035090.1	70965624	.	G	C	.	.	MAF_USDA=4.167
NC_035090.1	70965661	.	TCACAGAGAA	TCACAGAGAG	.	.	MAF_USDA=14.583
NC_035090.1	70965688	.	G	A	.	.	MAF_USDA=1.667
NC_035090.1	70965720	.	A	T	.	.	MAF_USDA=2.459
NC_035090.1	70965731	.	A	T	.	.	MAF_USDA=10.417
NC_035090.1	70965736	.	G	A	.	.	MAF_USDA=14.583
NC_035090.1	70965753	.	A	T	.	.	MAF_USDA=43.75
NC_035090.1	70965758	.	G	A	.	.	MAF_USDA=8.333
NC_035090.1	70965764	.	A	T	.	.	MAF_USDA=10.417
NC_035090.1	70965791	.	G	A	.	.	MAF_USDA=22.917
NC_035090.1	70965803	.	T	A	.	.	MAF_USDA=15.294
NC_035090.1	70965854	.	A	G	.	.	MAF_USDA=14.881
NC_035090.1	70965858	.	T	A	.	.	MAF_INRAE=21.053;MAF_USDA=19.643
NC_035090.1	70965875	.	G	A	.	.	MAF_USDA=33.929
NC_035090.1	70965876	.	G	T	.	.	MAF_USDA=34.118
NC_035090.1	70965906	.	G	A	.	.	MAF_USDA=3.279
NC_035090.1	70965929	.	C	A	.	.	MAF_USDA=1.639
NC_035090.1	70965956	.	C	A	.	.	MAF_USDA=18.824
NC_035090.1	70966042	.	A	T	.	.	MAF_INRAE=21.053;MAF_USDA=45.294
NC_035090.1	70966090	.	A	G	.	.	MAF_USDA=4.918
NC_035090.1	70966095	.	C	T	.	.	MAF_USDA=6.25
NC_035090.1	70966146	.	C	T	.	.	MAF_USDA=3.279
NC_035090.1	70966179	.	A	C	.	.	MAF_USDA=50.0
NC_035090.1	70966181	.	A	G	.	.	MAF_USDA=22.917
NC_035090.1	70966229	.	G	A	.	.	MAF_USDA=2.083
NC_035090.1	70966253	.	G	A	.	.	MAF_USDA=12.5
NC_035090.1	70966275	.	G	A	.	.	MAF_USDA=6.25
NC_035090.1	70966353	.	C	T	.	.	MAF_INRAE=1.667
NC_035090.1	70966358	.	G	T	.	.	MAF_INRAE=1.667
NC_035090.1	70966404	.	T	G	.	.	MAF_INRAE=8.333
NC_035090.1	70966421	.	G	A	.	.	MAF_INRAE=15.833
NC_035090.1	70966428	.	G	T	.	.	MAF_INRAE=20.833
NC_035090.1	70966469	.	G	A	.	.	MAF_USDA=7.059
NC_035090.1	70966473	.	T	C	.	.	MAF_USDA=12.5
NC_035090.1	70966476	.	G	T	.	.	MAF_USDA=1.639
NC_035090.1	70966478	.	T	G	.	.	MAF_USDA=14.706
NC_035090.1	70966486	.	G	A	.	.	MAF_USDA=20.588
NC_035090.1	70966564	.	T	A	.	.	MAF_USDA=1.639
NC_035090.1	70966585	.	C	A	.	.	MAF_USDA=1.639
NC_035090.1	70966616	.	G	T	.	.	MAF_USDA=1.639
NC_035090.1	70966628	.	C	A	.	.	MAF_INRAE=11.392;MAF_USDA=42.941
NC_035090.1	70966740	.	G	A	.	.	MAF_INRAE=32.911;MAF_USDA=13.529
NC_035090.1	70966741	.	T	C	.	.	MAF_INRAE=42.5;MAF_USDA=4.706
NC_035090.1	70966817	.	G	T	.	.	MAF_INRAE=5.263;MAF_USDA=8.235
NC_035090.1	70966836	.	G	T	.	.	MAF_INRAE=5.263
NC_035090.1	70966853	.	A	G	.	.	MAF_USDA=1.639
NC_035090.1	70966856	.	T	C	.	.	MAF_USDA=4.098
NC_035090.1	70966877	.	A	G	.	.	MAF_USDA=17.059
NC_035090.1	70966907	.	T	C	.	.	MAF_INRAE=15.0;MAF_USDA=2.459
NC_035090.1	70966939	.	T	C	.	.	MAF_USDA=2.459
NC_035090.1	70966947	.	T	C	.	.	MAF_INRAE=47.468;MAF_USDA=39.412
NC_035090.1	70966992	.	A	C	.	.	MAF_USDA=7.377
NC_035090.1	70966997	.	A	G	.	.	MAF_USDA=1.639
NC_035090.1	70967038	.	T	C	.	.	MAF_INRAE=26.667;MAF_USDA=7.059
NC_035090.1	70967043	.	C	A	.	.	MAF_USDA=4.918
NC_035090.1	70967073	.	C	T	.	.	MAF_USDA=12.5
NC_035090.1	70967117	.	C	T	.	.	MAF_USDA=1.639
NC_035090.1	70967123	.	C	A	.	.	MAF_USDA=5.882
NC_035090.1	70967127	.	C	T	.	.	MAF_INRAE=5.263;MAF_USDA=2.941
NC_035090.1	70967128	.	G	A	.	.	MAF_USDA=5.882
NC_035090.1	70967191	.	A	C	.	.	MAF_INRAE=24.051;MAF_USDA=18.852
NC_035090.1	70967298	.	T	C	.	.	MAF_INRAE=11.392;MAF_USDA=1.639
NC_035090.1	70967299	.	C	T	.	.	MAF_USDA=4.918
NC_035090.1	70967377	.	G	T	.	.	MAF_INRAE=45.57;MAF_USDA=48.824
NC_035090.1	70967415	.	T	A	.	.	MAF_INRAE=21.053;MAF_USDA=41.667
NC_035090.1	70967427	.	C	T	.	.	MAF_INRAE=47.468;MAF_USDA=39.344
NC_035090.1	70967498	.	G	A	.	.	MAF_INRAE=5.063
NC_035090.1	70967518	.	T	C	.	.	MAF_USDA=1.639
NC_035090.1	70967532	.	T	C	.	.	MAF_INRAE=21.053;MAF_USDA=19.412
NC_035090.1	70967534	.	G	A	.	.	MAF_USDA=1.639
NC_035090.1	70967543	.	G	A	.	.	MAF_USDA=1.639
NC_035090.1	70967550	.	C	T	.	.	MAF_USDA=49.412
NC_035090.1	70967567	.	C	A	.	.	MAF_INRAE=23.333
NC_035090.1	70967600	.	C	T	.	.	MAF_INRAE=13.291;MAF_USDA=8.197
NC_035090.1	70967615	.	T	C	.	.	MAF_USDA=17.797
NC_035090.1	70967676	.	T	A	.	.	MAF_USDA=2.459
NC_035090.1	70967677	.	A	T	.	.	MAF_INRAE=24.684;MAF_USDA=12.353
NC_035090.1	70967684	.	T	C	.	.	MAF_USDA=1.639
NC_035090.1	70967719	.	G	T	.	.	MAF_USDA=2.459
NC_035090.1	70967748	.	A	T	.	.	MAF_INRAE=46.203;MAF_USDA=27.083
NC_035090.1	70967757	.	T	C	.	.	MAF_INRAE=19.167;MAF_USDA=7.059
NC_035090.1	70967779	.	G	A	.	.	MAF_USDA=1.639
NC_035090.1	70967782	.	C	T	.	.	MAF_INRAE=21.053;MAF_USDA=20.0
NC_035090.1	70967789	.	A	G	.	.	MAF_INRAE=13.333
NC_035090.1	70967811	.	C	T	.	.	MAF_USDA=5.294
NC_035090.1	70967845	.	T	G	.	.	MAF_INRAE=5.263;MAF_USDA=2.353
NC_035090.1	70967846	.	T	G	.	.	MAF_USDA=3.279
NC_035090.1	70967924	.	G	A	.	.	MAF_INRAE=36.842;MAF_USDA=48.824
NC_035090.1	70967926	.	A	C	.	.	MAF_INRAE=39.167;MAF_USDA=49.412
NC_035090.1	70967936	.	G	T	.	.	MAF_INRAE=12.658;MAF_USDA=7.647
NC_035090.1	70967985	.	A	G	.	.	MAF_USDA=4.098
NC_035090.1	70968037	.	C	T	.	.	MAF_INRAE=41.139;MAF_USDA=49.412
NC_035090.1	70968043	.	T	A	.	.	MAF_INRAE=36.842;MAF_USDA=49.412
NC_035090.1	70968125	.	A	G	.	.	MAF_INRAE=6.667;MAF_USDA=9.836
NC_035090.1	70968129	.	A	G	.	.	MAF_INRAE=5.833;MAF_USDA=11.475
NC_035090.1	70968136	.	A	G	.	.	MAF_INRAE=4.167
NC_035090.1	70968141	.	G	C	.	.	MAF_INRAE=1.667
NC_035090.1	70968151	.	T	C	.	.	MAF_INRAE=46.203;MAF_USDA=50.0
NC_035090.1	70968174	.	A	T	.	.	MAF_INRAE=45.57;MAF_USDA=49.412
NC_035090.1	70968239	.	T	A	.	.	MAF_INRAE=12.5;MAF_USDA=4.706
NC_035090.1	70968292	.	T	G	.	.	MAF_INRAE=46.203;MAF_USDA=49.412
NC_035090.1	70968333	.	C	T	.	.	MAF_INRAE=36.842;MAF_USDA=48.824
NC_035090.1	70968365	.	G	T	.	.	MAF_USDA=2.459
NC_035090.1	70968378	.	T	G	.	.	MAF_INRAE=5.263;MAF_USDA=8.824
NC_035090.1	70968396	.	A	T	.	.	MAF_USDA=1.639
NC_035090.1	70968414	.	G	A	.	.	MAF_USDA=1.639
NC_035090.1	70968448	.	G	A	.	.	MAF_INRAE=38.608;MAF_USDA=32.353
NC_035090.1	70968472	.	A	G	.	.	MAF_INRAE=5.0;MAF_USDA=1.639
NC_035090.1	70968629	.	T	G	.	.	MAF_USDA=2.353
NC_035090.1	70968656	.	G	T	.	.	MAF_USDA=2.083
NC_035090.1	70968688	.	C	T	.	.	MAF_USDA=5.738
NC_035090.1	70968690	.	A	C	.	.	MAF_INRAE=23.418;MAF_USDA=16.393
NC_035090.1	70968713	.	T	A	.	.	MAF_INRAE=47.468;MAF_USDA=42.941
NC_035090.1	70968742	.	A	G	.	.	MAF_INRAE=12.658
NC_035090.1	70968748	.	T	G	.	.	MAF_INRAE=47.468
NC_035090.1	70968750	.	C	T	.	.	MAF_INRAE=5.263
NC_035090.1	70968809	.	C	T	.	.	MAF_INRAE=19.167;MAF_USDA=5.294
NC_035090.1	70968912	.	A	G	.	.	MAF_INRAE=48.101;MAF_USDA=43.976
NC_035090.1	70968918	.	C	T	.	.	MAF_USDA=6.25
NC_035090.1	70968935	.	A	G	.	.	MAF_INRAE=12.658;MAF_USDA=1.667
NC_035090.1	70968989	.	A	G	.	.	MAF_INRAE=23.418;MAF_USDA=17.797
NC_035090.1	70969124	.	G	T	.	.	MAF_INRAE=46.203;MAF_USDA=44.048
NC_035090.1	70969212	.	T	C	.	.	MAF_INRAE=14.167
NC_035090.1	70969221	.	T	C	.	.	MAF_USDA=43.75
NC_035090.1	70969222	.	G	T	.	.	MAF_USDA=43.75
NC_035090.1	70969225	.	A	C	.	.	MAF_USDA=43.75
NC_035090.1	70969353	.	T	A	.	.	MAF_USDA=1.639
NC_035090.1	70969479	.	T	A	.	.	MAF_USDA=3.279
NC_035090.1	70969480	.	C	T	.	.	MAF_USDA=2.459
NC_035090.1	70969499	.	A	G	.	.	MAF_USDA=1.639
NC_035090.1	70969547	.	G	C	.	.	MAF_INRAE=12.025;MAF_USDA=7.647
NC_035090.1	70969593	.	G	T	.	.	MAF_USDA=2.459
NC_035090.1	70969628	.	C	A	.	.	MAF_INRAE=47.468;MAF_USDA=49.412
NC_035090.1	70969679	.	T	G	.	.	MAF_INRAE=36.842;MAF_USDA=48.824
NC_035090.1	70969687	.	C	T	.	.	MAF_INRAE=46.835;MAF_USDA=44.118
NC_035090.1	70969688	.	G	A	.	.	MAF_INRAE=12.025;MAF_USDA=7.647
NC_035090.1	70969732	.	T	A	.	.	MAF_USDA=5.738
NC_035090.1	70969804	.	G	A	.	.	MAF_USDA=2.941
NC_035090.1	70969809	.	A	G	.	.	MAF_INRAE=23.418;MAF_USDA=16.393
NC_035090.1	70969819	.	T	G	.	.	MAF_INRAE=47.468;MAF_USDA=48.235
NC_035090.1	70969841	.	A	C	.	.	MAF_USDA=4.706
NC_035090.1	70969847	.	G	T	.	.	MAF_INRAE=19.167;MAF_USDA=4.706
NC_035090.1	70969888	.	C	A	.	.	MAF_USDA=1.639
NC_035090.1	70969932	.	G	A	.	.	MAF_INRAE=21.053;MAF_USDA=37.647
NC_035090.1	70969933	.	C	T	.	.	MAF_INRAE=7.5;MAF_USDA=3.529
NC_035090.1	70969944	.	T	A	.	.	MAF_USDA=1.639
NC_035090.1	70969970	.	G	T	.	.	MAF_INRAE=19.167
NC_035090.1	70970107	.	A	G	.	.	MAF_USDA=18.103
NC_035090.1	70970289	.	A	G	.	.	MAF_USDA=2.459
NC_035090.1	70970342	.	C	T	.	.	MAF_USDA=1.639
NC_035090.1	70970344	.	C	T	.	.	MAF_USDA=3.279
NC_035090.1	70970345	.	G	A	.	.	MAF_USDA=2.459
NC_035090.1	70970370	.	A	T	.	.	MAF_INRAE=24.051;MAF_USDA=16.393
NC_035090.1	70970373	.	T	G	.	.	MAF_USDA=6.471
NC_035090.1	70970413	.	G	T	.	.	MAF_USDA=1.639
NC_035090.1	70970445	.	A	G	.	.	MAF_USDA=1.639
NC_035090.1	70970505	.	A	C	.	.	MAF_INRAE=6.667
NC_035090.1	70970524	.	C	A	.	.	MAF_INRAE=6.667
NC_035090.1	70970648	.	C	T	.	.	MAF_INRAE=13.291;MAF_USDA=7.647
NC_035090.1	70970764	.	G	A	.	.	MAF_USDA=1.639
NC_035090.1	70970843	.	T	C	.	.	MAF_INRAE=5.263;MAF_USDA=2.353
NC_035090.1	70970924	.	A	G	.	.	MAF_USDA=3.279
NC_035090.1	70970979	.	T	G	.	.	MAF_USDA=1.639
NC_035090.1	70970999	.	C	A	.	.	MAF_USDA=12.941
NC_035090.1	70971052	.	C	T	.	.	MAF_USDA=2.459
NC_035090.1	70971063	.	C	A	.	.	MAF_INRAE=5.263;MAF_USDA=4.098
NC_035090.1	70971064	.	T	A	.	.	MAF_INRAE=5.063
NC_035090.1	70971101	.	T	C	.	.	MAF_INRAE=12.025;MAF_USDA=3.279
NC_035090.1	70971113	.	G	A	.	.	MAF_USDA=1.639
NC_035090.1	70971239	.	G	T	.	.	MAF_INRAE=25.316;MAF_USDA=48.824
NC_035090.1	70971252	.	T	A	.	.	MAF_INRAE=19.62;MAF_USDA=4.098
NC_035090.1	70971330	.	C	T	.	.	MAF_INRAE=21.053;MAF_USDA=26.471
NC_035090.1	70971331	.	G	A	.	.	MAF_INRAE=19.62;MAF_USDA=6.557
NC_035090.1	70971341	.	G	A	.	.	MAF_INRAE=36.709;MAF_USDA=14.118
NC_035090.1	70971361	.	C	A	.	.	MAF_USDA=5.738
NC_035090.1	70971405	.	C	A	.	.	MAF_USDA=4.918
NC_035090.1	70971406	.	C	T	.	.	MAF_INRAE=37.342;MAF_USDA=25.41
NC_035090.1	70971407	.	C	T	.	.	MAF_INRAE=15.0
NC_035090.1	70971437	.	G	T	.	.	MAF_INRAE=20.253;MAF_USDA=7.377
NC_035090.1	70971511	.	T	A	.	.	MAF_USDA=3.279
NC_035090.1	70971536	.	G	A	.	.	MAF_USDA=3.279
NC_035090.1	70971574	.	A	G	.	.	MAF_INRAE=19.62;MAF_USDA=3.279
NC_035090.1	70971654	.	A	C	.	.	MAF_INRAE=39.241
NC_035090.1	70971655	.	T	G	.	.	MAF_INRAE=43.333;MAF_USDA=24.706
NC_035090.1	70971671	.	G	A	.	.	MAF_INRAE=5.063;MAF_USDA=2.353
NC_035090.1	70971694	.	G	A	.	.	MAF_USDA=1.639
NC_035090.1	70971706	.	G	T	.	.	MAF_INRAE=20.253;MAF_USDA=4.918
NC_035090.1	70971707	.	T	C	.	.	MAF_INRAE=18.333;MAF_USDA=4.918
NC_035090.1	70971797	.	G	A	.	.	MAF_USDA=5.738
NC_035090.1	70971811	.	T	C	.	.	MAF_USDA=2.083
NC_035090.1	70971841	.	G	A	.	.	MAF_INRAE=21.053;MAF_USDA=33.529
NC_035090.1	70971859	.	G	A	.	.	MAF_INRAE=22.5;MAF_USDA=16.393
NC_035090.1	70971921	.	C	T	.	.	MAF_INRAE=20.253;MAF_USDA=4.918
NC_035090.1	70971949	.	C	A	.	.	MAF_USDA=2.941
NC_035090.1	70971953	.	C	A	.	.	MAF_USDA=2.459
NC_035090.1	70971958	.	A	C	.	.	MAF_INRAE=15.823;MAF_USDA=12.941
NC_035090.1	70972130	.	T	C	.	.	MAF_INRAE=19.62;MAF_USDA=7.377
NC_035090.1	70972245	.	G	A	.	.	MAF_INRAE=19.62
NC_035090.1	70972417	.	G	A	.	.	MAF_USDA=2.381
NC_035090.1	70972420	.	A	C	.	.	MAF_USDA=1.667
NC_035090.1	70972475	.	C	G	.	.	MAF_USDA=5.738
NC_035090.1	70972568	.	A	T	.	.	MAF_USDA=2.459
NC_035090.1	70972573	.	C	T	.	.	MAF_USDA=2.459
NC_035090.1	70972586	.	G	A	.	.	MAF_USDA=2.459
NC_035090.1	70972615	.	T	A	.	.	MAF_USDA=2.459
NC_035090.1	70972676	.	G	T	.	.	MAF_INRAE=20.253;MAF_USDA=5.294
NC_035090.1	70972686	.	C	A	.	.	MAF_INRAE=20.253;MAF_USDA=3.279
NC_035090.1	70972687	.	C	A	.	.	MAF_INRAE=18.333;MAF_USDA=5.294
NC_035090.1	70972691	.	T	C	.	.	MAF_INRAE=10.759;MAF_USDA=8.235
NC_035090.1	70972707	.	A	T	.	.	MAF_USDA=2.459
NC_035090.1	70972714	.	A	C	.	.	MAF_INRAE=20.253;MAF_USDA=5.294
NC_035090.1	70972766	.	G	A	.	.	MAF_INRAE=5.263;MAF_USDA=2.353
NC_035090.1	70972799	.	G	T	.	.	MAF_USDA=3.279
NC_035090.1	70972875	.	C	T	.	.	MAF_USDA=6.471
NC_035090.1	70972893	.	A	G	.	.	MAF_INRAE=12.5;MAF_USDA=1.639
NC_035090.1	70972919	.	C	T	.	.	MAF_INRAE=8.333
NC_035090.1	70973035	.	T	A	.	.	MAF_INRAE=11.392;MAF_USDA=9.412
NC_035090.1	70973044	.	T	A	.	.	MAF_USDA=24.706
NC_035090.1	70973049	.	A	T	.	.	MAF_USDA=6.557
NC_035090.1	70973051	.	T	A	.	.	MAF_USDA=6.557
NC_035090.1	70973138	.	A	C	.	.	MAF_INRAE=13.924;MAF_USDA=9.016
NC_035090.1	70973161	.	C	T	.	.	MAF_INRAE=22.5;MAF_USDA=17.213
NC_035090.1	70973173	.	T	A	.	.	MAF_INRAE=17.722;MAF_USDA=5.738
NC_035090.1	70973174	.	C	A	.	.	MAF_INRAE=15.0
NC_035090.1	70973203	.	C	T	.	.	MAF_INRAE=15.823;MAF_USDA=4.918
NC_035090.1	70973208	.	G	A	.	.	MAF_USDA=2.459
NC_035090.1	70973218	.	A	T	.	.	MAF_INRAE=13.291;MAF_USDA=4.918
NC_035090.1	70973228	.	T	A	.	.	MAF_INRAE=12.658;MAF_USDA=5.738
NC_035090.1	70973240	.	G	T	.	.	MAF_INRAE=11.392;MAF_USDA=4.098
NC_035090.1	70973248	.	A	T	.	.	MAF_INRAE=9.494;MAF_USDA=5.738
NC_035090.1	70973273	.	C	T	.	.	MAF_INRAE=19.167;MAF_USDA=8.824
NC_035090.1	70973344	.	A	C	.	.	MAF_INRAE=14.167
NC_035090.1	70973368	.	G	A	.	.	MAF_INRAE=8.333
NC_035090.1	70973381	.	A	G	.	.	MAF_INRAE=20.253;MAF_USDA=4.706
NC_035090.1	70973386	.	T	A	.	.	MAF_USDA=4.918
NC_035090.1	70973413	.	G	A	.	.	MAF_INRAE=20.253;MAF_USDA=5.294
NC_035090.1	70973444	.	C	T	.	.	MAF_INRAE=13.924;MAF_USDA=7.377
NC_035090.1	70973512	.	A	C	.	.	MAF_INRAE=19.167;MAF_USDA=4.706
NC_035090.1	70973517	.	G	C	.	.	MAF_USDA=1.176
NC_035090.1	70973587	.	C	G	.	.	MAF_INRAE=5.263;MAF_USDA=2.353
NC_035090.1	70973597	.	A	C	.	.	MAF_USDA=4.167
NC_035090.1	70973639	.	G	A	.	.	MAF_INRAE=20.253;MAF_USDA=6.557
NC_035090.1	70973640	.	G	A	.	.	MAF_INRAE=18.333;MAF_USDA=6.557
NC_035090.1	70973656	.	C	T	.	.	MAF_INRAE=20.253;MAF_USDA=6.557
NC_035090.1	70973660	.	G	A	.	.	MAF_INRAE=18.333;MAF_USDA=7.377
NC_035090.1	70973726	.	G	T	.	.	MAF_INRAE=7.5;MAF_USDA=4.706
NC_035090.1	70973735	.	T	A	.	.	MAF_INRAE=20.253;MAF_USDA=6.557
NC_035090.1	70973840	.	A	C	.	.	MAF_INRAE=26.316;MAF_USDA=2.083
NC_035090.1	70973881	.	G	T	.	.	MAF_USDA=2.459
NC_035090.1	70973963	.	C	G	.	.	MAF_INRAE=1.667;MAF_USDA=2.353
NC_035090.1	70973968	.	C	T	.	.	MAF_INRAE=18.333;MAF_USDA=5.738
NC_035090.1	70974035	.	G	T	.	.	MAF_INRAE=44.304;MAF_USDA=29.412
NC_035090.1	70974147	.	C	T	.	.	MAF_USDA=2.083
NC_035090.1	70974187	.	G	A	.	.	MAF_USDA=6.557
NC_035090.1	70974226	.	C	A	.	.	MAF_USDA=7.059
NC_035090.1	70974282	.	G	A	.	.	MAF_USDA=5.738
NC_035090.1	70974291	.	G	A	.	.	MAF_INRAE=20.253
NC_035090.1	70974327	.	G	T	.	.	MAF_INRAE=19.62;MAF_USDA=4.098
NC_035090.1	70974365	.	A	G	.	.	MAF_INRAE=46.203;MAF_USDA=22.353
NC_035090.1	70974392	.	A	G	.	.	MAF_INRAE=20.253;MAF_USDA=5.882
NC_035090.1	70974420	.	G	A	.	.	MAF_INRAE=19.62;MAF_USDA=5.882
NC_035090.1	70974472	.	T	C	.	.	MAF_INRAE=20.253;MAF_USDA=5.882
NC_035090.1	70974515	.	C	A	.	.	MAF_USDA=2.083
NC_035090.1	70974518	.	A	C	.	.	MAF_USDA=2.083
NC_035090.1	70974569	.	C	T	.	.	MAF_INRAE=14.167
NC_035090.1	70974619	.	C	T	.	.	MAF_INRAE=20.253
NC_035090.1	70974621	.	C	T	.	.	MAF_INRAE=5.263;MAF_USDA=2.353
NC_035090.1	70974623	.	G	A	.	.	MAF_USDA=2.459
NC_035090.1	70974635	.	A	C	.	.	MAF_USDA=1.639
NC_035090.1	70974748	.	C	T	.	.	MAF_USDA=3.279
NC_035090.1	70974774	.	A	C	.	.	MAF_INRAE=5.263;MAF_USDA=5.882
NC_035090.1	70974783	.	G	A	.	.	MAF_USDA=3.279
NC_035090.1	70974843	.	G	A	.	.	MAF_INRAE=20.253;MAF_USDA=5.294
NC_035090.1	70974854	.	C	T	.	.	MAF_USDA=2.459
NC_035090.1	70974877	.	T	A	.	.	MAF_INRAE=20.253;MAF_USDA=3.529
NC_035090.1	70974880	.	G	T	.	.	MAF_INRAE=18.333;MAF_USDA=3.529
NC_035090.1	70974882	.	C	A	.	.	MAF_INRAE=18.333;MAF_USDA=3.529
NC_035090.1	70974883	.	C	A	.	.	MAF_INRAE=18.333;MAF_USDA=4.118
NC_035090.1	70974891	.	T	G	.	.	MAF_INRAE=32.911;MAF_USDA=5.294
NC_035090.1	70974893	.	T	A	.	.	MAF_INRAE=28.333;MAF_USDA=5.294
NC_035090.1	70974912	.	C	T	.	.	MAF_INRAE=26.582;MAF_USDA=12.295
NC_035090.1	70974952	.	C	A	.	.	MAF_USDA=5.882
NC_035090.1	70974967	.	C	A	.	.	MAF_USDA=2.083
NC_035090.1	70975052	.	T	C	.	.	MAF_INRAE=18.333;MAF_USDA=4.706
NC_035090.1	70975076	.	G	A	.	.	MAF_USDA=1.639
NC_035090.1	70975115	.	C	G	.	.	MAF_INRAE=19.62
NC_035090.1	70975166	.	A	C	.	.	MAF_USDA=6.557
NC_035090.1	70975175	.	G	A	.	.	MAF_USDA=5.294
NC_035090.1	70975183	.	A	T	.	.	MAF_USDA=5.882
NC_035090.1	70975248	.	T	A	.	.	MAF_INRAE=20.253;MAF_USDA=6.471
NC_035090.1	70975425	.	T	G	.	.	MAF_INRAE=13.333
NC_035090.1	70975605	.	C	A	.	.	MAF_USDA=3.333
NC_035090.1	70975800	.	T	A	.	.	MAF_INRAE=21.053;MAF_USDA=29.167
NC_035090.1	70975846	.	C	G	.	.	MAF_INRAE=21.053;MAF_USDA=29.167
NC_035090.1	70975907	.	G	A	.	.	MAF_INRAE=5.263;MAF_USDA=6.25
NC_035090.1	70975928	.	G	A	.	.	MAF_USDA=6.25
NC_035090.1	70975997	.	T	A	.	.	MAF_INRAE=15.789;MAF_USDA=4.167
NC_035090.1	70976056	.	G	A	.	.	MAF_USDA=4.167
NC_035090.1	70976092	.	G	T	.	.	MAF_INRAE=26.316
NC_035090.1	70976101	.	A	T	.	.	MAF_INRAE=5.263;MAF_USDA=6.25
NC_035090.1	70976103	.	C	T	.	.	MAF_USDA=4.167
NC_035090.1	70976117	.	A	C	.	.	MAF_INRAE=26.316
NC_035090.1	70976127	.	C	A	.	.	MAF_INRAE=5.263;MAF_USDA=6.25
NC_035090.1	70976128	.	T	C	.	.	MAF_USDA=6.25
NC_035090.1	70976135	.	C	A	.	.	MAF_USDA=6.25
NC_035090.1	70976138	.	G	T	.	.	MAF_USDA=6.25
NC_035090.1	70976191	.	A	C	.	.	MAF_INRAE=26.316
NC_035090.1	70976203	.	A	C	.	.	MAF_INRAE=26.316
NC_035090.1	70976357	.	C	T	.	.	MAF_USDA=1.724
NC_035090.1	70976371	.	C	G	.	.	MAF_INRAE=26.316;MAF_USDA=5.172
NC_035090.1	70976374	.	G	T	.	.	MAF_USDA=5.172
NC_035090.1	70976378	.	G	T	.	.	MAF_USDA=6.25
NC_035090.1	70976396	.	C	T	.	.	MAF_INRAE=10.526;MAF_USDA=8.333
NC_035090.1	70976407	.	T	G	.	.	MAF_INRAE=26.316;MAF_USDA=4.167
NC_035090.1	70976481	.	A	C	.	.	MAF_USDA=3.659
NC_035090.1	70976483	.	C	A	.	.	MAF_USDA=4.167
NC_035090.1	70976511	.	T	A	.	.	MAF_INRAE=26.316
NC_035090.1	70976521	.	G	A	.	.	MAF_INRAE=26.316
NC_035090.1	70976530	.	C	G	.	.	MAF_USDA=4.167
NC_035090.1	70976533	.	A	G	.	.	MAF_USDA=4.167
NC_035090.1	70976623	.	G	A	.	.	MAF_INRAE=13.291;MAF_USDA=15.294
NC_035090.1	70976654	.	C	A	.	.	MAF_USDA=2.459
NC_035090.1	70976774	.	C	A	.	.	MAF_USDA=11.176
NC_035090.1	70976777	.	C	T	.	.	MAF_USDA=10.417
NC_035090.1	70976779	.	G	T	.	.	MAF_USDA=2.083
NC_035090.1	70976855	.	C	A	.	.	MAF_INRAE=15.789
NC_035090.1	70976993	.	T	G	.	.	MAF_USDA=2.941
NC_035090.1	70977045	.	G	T	.	.	MAF_INRAE=5.0
NC_035090.1	70977086	.	G	A	.	.	MAF_INRAE=5.0;MAF_USDA=1.639
NC_035090.1	70977098	.	T	G	.	.	MAF_INRAE=12.658;MAF_USDA=3.279
NC_035090.1	70977162	.	C	A	.	.	MAF_INRAE=20.253;MAF_USDA=4.918
NC_035090.1	70977163	.	C	A	.	.	MAF_INRAE=18.333;MAF_USDA=4.918
NC_035090.1	70977199	.	A	C	.	.	MAF_USDA=3.333
NC_035090.1	70977240	.	C	A	.	.	MAF_INRAE=7.5;MAF_USDA=2.976
NC_035090.1	70977243	.	G	C	.	.	MAF_USDA=1.667
NC_035090.1	70977306	.	G	C	.	.	MAF_INRAE=19.62
NC_035090.1	70977433	.	A	G	.	.	MAF_USDA=20.833
NC_035090.1	70977447	.	G	A	.	.	MAF_INRAE=5.263;MAF_USDA=4.167
NC_035090.1	70977559	.	T	C	.	.	MAF_USDA=43.75
NC_035090.1	70977575	.	T	C	.	.	MAF_USDA=41.667
NC_035090.1	70977650	.	A	C	.	.	MAF_INRAE=21.053;MAF_USDA=19.672
NC_035090.1	70977658	.	C	A	.	.	MAF_INRAE=6.667
NC_035090.1	70977685	.	A	G	.	.	MAF_INRAE=6.667;MAF_USDA=4.098
NC_035090.1	70977717	.	G	T	.	.	MAF_INRAE=10.127;MAF_USDA=41.667
NC_035090.1	70977771	.	C	G	.	.	MAF_USDA=3.279
NC_035090.1	70977789	.	C	T	.	.	MAF_INRAE=12.5;MAF_USDA=4.098
NC_035090.1	70977801	.	G	A	.	.	MAF_USDA=2.459
NC_035090.1	70977812	.	C	T	.	.	MAF_INRAE=8.861
NC_035090.1	70977813	.	G	A	.	.	MAF_USDA=2.459
NC_035090.1	70977946	.	T	C	.	.	MAF_USDA=6.667
NC_035090.1	70977964	.	C	T	.	.	MAF_USDA=4.167
NC_035090.1	70978003	.	C	A	.	.	MAF_USDA=7.059
NC_035090.1	70978012	.	A	T	.	.	MAF_INRAE=16.456;MAF_USDA=20.0
NC_035090.1	70978017	.	G	T	.	.	MAF_INRAE=5.263;MAF_USDA=2.941
NC_035090.1	70978025	.	A	C	.	.	MAF_INRAE=16.456;MAF_USDA=23.529
NC_035090.1	70978098	.	C	T	.	.	MAF_INRAE=15.833
NC_035090.1	70978110	.	C	T	.	.	MAF_USDA=2.083
NC_035090.1	70978151	.	G	T	.	.	MAF_INRAE=10.127;MAF_USDA=27.976
NC_035090.1	70978177	.	G	T	.	.	MAF_INRAE=6.667;MAF_USDA=2.459
NC_035090.1	70978178	.	A	G	.	.	MAF_USDA=2.459
NC_035090.1	70978238	.	A	G	.	.	MAF_INRAE=5.263;MAF_USDA=2.941
NC_035090.1	70978247	.	G	A	.	.	MAF_USDA=4.918
NC_035090.1	70978257	.	T	G	.	.	MAF_INRAE=21.053;MAF_USDA=19.412
NC_035090.1	70978317	.	T	C	.	.	MAF_INRAE=9.167
NC_035090.1	70978319	.	G	A	.	.	MAF_INRAE=10.127;MAF_USDA=19.412
NC_035090.1	70978327	.	T	A	.	.	MAF_INRAE=9.167
NC_035090.1	70978331	.	G	A	.	.	MAF_INRAE=12.5;MAF_USDA=4.098
NC_035090.1	70978377	.	C	A	.	.	MAF_INRAE=12.5;MAF_USDA=8.824
NC_035090.1	70978419	.	A	C	.	.	MAF_INRAE=19.62
NC_035090.1	70978430	.	A	G	.	.	MAF_USDA=8.197
NC_035090.1	70978432	.	G	T	.	.	MAF_INRAE=19.62;MAF_USDA=30.588
NC_035090.1	70978501	.	C	A	.	.	MAF_USDA=1.639
NC_035090.1	70978540	.	A	G	.	.	MAF_INRAE=12.5;MAF_USDA=4.098
NC_035090.1	70978599	.	T	A	.	.	MAF_INRAE=12.5;MAF_USDA=7.059
NC_035090.1	70978667	.	A	T	.	.	MAF_USDA=4.098
NC_035090.1	70978668	.	A	G	.	.	MAF_USDA=3.279
NC_035090.1	70978690	.	A	T	.	.	MAF_INRAE=45.57;MAF_USDA=20.588
NC_035090.1	70978701	.	G	A	.	.	MAF_USDA=24.118
NC_035090.1	70978737	.	C	A	.	.	MAF_INRAE=5.263;MAF_USDA=2.353
NC_035090.1	70978747	.	C	T	.	.	MAF_INRAE=9.494;MAF_USDA=26.471
NC_035090.1	70978761	.	A	C	.	.	MAF_INRAE=19.62;MAF_USDA=30.588
NC_035090.1	70978863	.	C	T	.	.	MAF_INRAE=20.253
NC_035090.1	70978906	.	A	T	.	.	MAF_USDA=4.819
NC_035090.1	70978922	.	G	A	.	.	MAF_INRAE=5.263;MAF_USDA=10.169
NC_035090.1	70978968	.	G	A	.	.	MAF_INRAE=5.0;MAF_USDA=1.639
NC_035090.1	70979030	.	T	G	.	.	MAF_INRAE=19.167;MAF_USDA=13.529
NC_035090.1	70979066	.	G	C	.	.	MAF_INRAE=19.167;MAF_USDA=12.941
NC_035090.1	70979067	.	A	T	.	.	MAF_INRAE=19.167;MAF_USDA=12.941
NC_035090.1	70979081	.	C	G	.	.	MAF_INRAE=6.667
NC_035090.1	70979122	.	G	T	.	.	MAF_USDA=3.279
NC_035090.1	70979142	.	T	C	.	.	MAF_USDA=3.279
NC_035090.1	70979147	.	G	T	.	.	MAF_INRAE=19.62
NC_035090.1	70979221	.	C	T	.	.	MAF_USDA=13.934
NC_035090.1	70979241	.	C	A	.	.	MAF_INRAE=18.987;MAF_USDA=19.672
NC_035090.1	70979246	.	T	G	.	.	MAF_USDA=6.557
NC_035090.1	70979384	.	T	G	.	.	MAF_INRAE=18.987;MAF_USDA=40.588
NC_035090.1	70979445	.	A	G	.	.	MAF_INRAE=10.127;MAF_USDA=25.294
NC_035090.1	70979466	.	G	C	.	.	MAF_USDA=3.279
NC_035090.1	70979491	.	G	A	.	.	MAF_INRAE=10.759;MAF_USDA=20.0
NC_035090.1	70979547	.	G	T	.	.	MAF_INRAE=7.5;MAF_USDA=4.706
NC_035090.1	70979629	.	C	A	.	.	MAF_USDA=7.377
NC_035090.1	70979635	.	T	C	.	.	MAF_INRAE=10.127;MAF_USDA=17.647
NC_035090.1	70979639	.	A	G	.	.	MAF_USDA=3.279
NC_035090.1	70979645	.	T	A	.	.	MAF_INRAE=21.519;MAF_USDA=41.765
NC_035090.1	70979660	.	G	A	.	.	MAF_USDA=2.459
NC_035090.1	70979661	.	C	T	.	.	MAF_USDA=2.459
NC_035090.1	70979682	.	G	A	.	.	MAF_USDA=5.738
NC_035090.1	70979717	.	G	A	.	.	MAF_USDA=2.459
NC_035090.1	70979738	.	C	T	.	.	MAF_USDA=2.459
NC_035090.1	70979739	.	A	C	.	.	MAF_USDA=2.459
NC_035090.1	70979789	.	C	A	.	.	MAF_INRAE=21.053;MAF_USDA=23.529
NC_035090.1	70979792	.	A	G	.	.	MAF_USDA=12.941
NC_035090.1	70979828	.	A	C	.	.	MAF_USDA=3.279
NC_035090.1	70979925	.	C	T	.	.	MAF_USDA=3.279
NC_035090.1	70980009	.	A	G	.	.	MAF_USDA=4.118
NC_035090.1	70980176	.	G	C	.	.	MAF_USDA=3.279
NC_035090.1	70980192	.	C	T	.	.	MAF_INRAE=15.789
NC_035090.1	70980383	.	C	G	.	.	MAF_USDA=5.738
NC_035090.1	70980498	.	T	G	.	.	MAF_INRAE=27.215;MAF_USDA=25.294
NC_035090.1	70980541	.	A	C	.	.	MAF_INRAE=27.848;MAF_USDA=26.471
NC_035090.1	70980599	.	G	T	.	.	MAF_USDA=1.639
NC_035090.1	70980628	.	C	T	.	.	MAF_INRAE=6.667
NC_035090.1	70980651	.	C	A	.	.	MAF_USDA=4.918
NC_035090.1	70980664	.	G	T	.	.	MAF_INRAE=7.595;MAF_USDA=12.353
NC_035090.1	70980719	.	G	A	.	.	MAF_INRAE=29.167;MAF_USDA=3.279
NC_035090.1	70980752	.	G	A	.	.	MAF_INRAE=8.333
NC_035090.1	70980768	.	G	A	.	.	MAF_USDA=10.656
NC_035090.1	70980769	.	C	T	.	.	MAF_USDA=2.459
NC_035090.1	70980790	.	C	A	.	.	MAF_USDA=1.639
NC_035090.1	70980822	.	T	G	.	.	MAF_USDA=4.098
NC_035090.1	70980830	.	C	A	.	.	MAF_USDA=2.083
NC_035090.1	70980840	.	A	T	.	.	MAF_INRAE=18.354;MAF_USDA=6.471
NC_035090.1	70980906	.	T	G	.	.	MAF_INRAE=35.833;MAF_USDA=7.647
NC_035090.1	70980920	.	A	G	.	.	MAF_INRAE=29.167;MAF_USDA=6.471
NC_035090.1	70980933	.	A	G	.	.	MAF_USDA=2.353
NC_035090.1	70980956	.	G	A	.	.	MAF_INRAE=6.667
NC_035090.1	70980987	.	C	G	.	.	MAF_INRAE=6.667
NC_035090.1	70981004	.	C	T	.	.	MAF_INRAE=15.0
NC_035090.1	70981111	.	C	T	.	.	MAF_INRAE=5.833;MAF_USDA=3.279
NC_035090.1	70981246	.	G	A	.	.	MAF_USDA=1.639
NC_035090.1	70981256	.	G	T	.	.	MAF_INRAE=6.667;MAF_USDA=1.639
NC_035090.1	70981300	.	T	A	.	.	MAF_INRAE=30.833;MAF_USDA=7.059
NC_035090.1	70981327	.	G	T	.	.	MAF_INRAE=12.5;MAF_USDA=5.294
NC_035090.1	70981340	.	A	T	.	.	MAF_USDA=4.098
NC_035090.1	70981398	.	C	A	.	.	MAF_USDA=10.588
NC_035090.1	70981399	.	A	C	.	.	MAF_USDA=14.754
NC_035090.1	70981419	.	A	C	.	.	MAF_USDA=4.098
NC_035090.1	70981479	.	C	A	.	.	MAF_USDA=2.353
NC_035090.1	70981482	.	T	C	.	.	MAF_USDA=9.524
NC_035090.1	70981486	.	A	G	.	.	MAF_USDA=5.952
NC_035090.1	70981537	.	C	A	.	.	MAF_USDA=4.918
NC_035090.1	70982098	.	G	C	.	.	MAF_USDA=3.571
NC_035090.1	70982107	.	G	A	.	.	MAF_INRAE=26.316;MAF_USDA=6.667
NC_035090.1	70982138	.	T	G	.	.	MAF_USDA=2.459
NC_035090.1	70982148	.	G	T	.	.	MAF_INRAE=5.263;MAF_USDA=8.333
NC_035090.1	70982176	.	T	C	.	.	MAF_USDA=8.235
NC_035090.1	70982189	.	A	T	.	.	MAF_USDA=6.557
NC_035090.1	70982207	.	T	C	.	.	MAF_USDA=2.353
NC_035090.1	70982246	.	T	G	.	.	MAF_USDA=11.176
NC_035090.1	70982260	.	G	A	.	.	MAF_USDA=2.941
NC_035090.1	70982265	.	A	C	.	.	MAF_INRAE=5.263;MAF_USDA=11.176
NC_035090.1	70982290	.	T	C	.	.	MAF_INRAE=5.833;MAF_USDA=7.059
NC_035090.1	70982314	.	T	C	.	.	MAF_INRAE=5.833;MAF_USDA=7.647
NC_035090.1	70982435	.	G	A	.	.	MAF_USDA=2.083
NC_035090.1	70982506	.	T	G	.	.	MAF_INRAE=31.013;MAF_USDA=24.118
NC_035090.1	70982537	.	G	T	.	.	MAF_USDA=3.279
NC_035090.1	70982540	.	C	T	.	.	MAF_USDA=2.353
NC_035090.1	70982543	.	G	A	.	.	MAF_USDA=4.918
NC_035090.1	70982547	.	G	T	.	.	MAF_USDA=1.639
NC_035090.1	70982552	.	C	T	.	.	MAF_USDA=2.459
NC_035090.1	70982561	.	G	A	.	.	MAF_USDA=2.353
NC_035090.1	70982587	.	C	G	.	.	MAF_INRAE=15.0;MAF_USDA=6.557
NC_035090.1	70982617	.	C	T	.	.	MAF_INRAE=32.911;MAF_USDA=41.176
NC_035090.1	70982635	.	C	A	.	.	MAF_USDA=1.639
NC_035090.1	70982695	.	G	A	.	.	MAF_USDA=7.647
NC_035090.1	70982697	.	C	T	.	.	MAF_USDA=5.738
NC_035090.1	70982747	.	A	T	.	.	MAF_USDA=12.5
NC_035090.1	70982749	.	T	C	.	.	MAF_USDA=6.25
NC_035090.1	70982750	.	A	T	.	.	MAF_USDA=12.5
NC_035090.1	70982769	.	T	G	.	.	MAF_USDA=12.941
NC_035090.1	70982850	.	T	G	.	.	MAF_USDA=4.167
NC_035090.1	70982888	.	T	C	.	.	MAF_USDA=1.639
NC_035090.1	70982889	.	A	T	.	.	MAF_USDA=1.639
NC_035090.1	70982899	.	C	G	.	.	MAF_USDA=27.049
NC_035090.1	70982940	.	A	T	.	.	MAF_USDA=4.098
NC_035090.1	70982949	.	G	T	.	.	MAF_INRAE=6.667
NC_035090.1	70982959	.	C	T	.	.	MAF_INRAE=6.667;MAF_USDA=5.882
NC_035090.1	70982972	.	T	C	.	.	MAF_INRAE=11.392;MAF_USDA=1.639
NC_035090.1	70983027	.	T	G	.	.	MAF_INRAE=20.833;MAF_USDA=5.738
NC_035090.1	70983043	.	C	T	.	.	MAF_INRAE=5.063
NC_035090.1	70983157	.	C	T	.	.	MAF_INRAE=42.405;MAF_USDA=8.333
NC_035090.1	70983259	.	A	T	.	.	MAF_INRAE=17.089;MAF_USDA=7.647
NC_035090.1	70983309	.	A	C	.	.	MAF_INRAE=17.089;MAF_USDA=10.0
NC_035090.1	70983341	.	C	A	.	.	MAF_USDA=2.459
NC_035090.1	70983347	.	A	C	.	.	MAF_INRAE=17.089;MAF_USDA=10.588
NC_035090.1	70983364	.	A	G	.	.	MAF_INRAE=17.089;MAF_USDA=10.588
NC_035090.1	70983371	.	C	T	.	.	MAF_INRAE=17.089;MAF_USDA=11.176
NC_035090.1	70983392	.	A	C	.	.	MAF_INRAE=19.167;MAF_USDA=2.083
NC_035090.1	70983393	.	G	T	.	.	MAF_INRAE=19.167;MAF_USDA=2.083
NC_035090.1	70983527	.	C	T	.	.	MAF_INRAE=17.089;MAF_USDA=4.167
NC_035090.1	70983532	.	T	C	.	.	MAF_USDA=2.459
NC_035090.1	70983546	.	A	G	.	.	MAF_INRAE=21.053;MAF_USDA=19.412
NC_035090.1	70983617	.	T	G	.	.	MAF_USDA=4.167
NC_035090.1	70983623	.	A	G	.	.	MAF_INRAE=25.316;MAF_USDA=11.905
NC_035090.1	70983638	.	A	G	.	.	MAF_USDA=11.176
NC_035090.1	70983663	.	T	G	.	.	MAF_INRAE=19.62;MAF_USDA=7.059
NC_035090.1	70983681	.	G	C	.	.	MAF_INRAE=38.608;MAF_USDA=31.765
NC_035090.1	70983683	.	G	A	.	.	MAF_USDA=19.412
NC_035090.1	70983711	.	T	A	.	.	MAF_INRAE=46.203;MAF_USDA=24.706
NC_035090.1	70983720	.	C	A	.	.	MAF_USDA=1.639
NC_035090.1	70983805	.	G	A	.	.	MAF_INRAE=5.263;MAF_USDA=4.098
NC_035090.1	70983861	.	G	T	.	.	MAF_USDA=1.639
NC_035090.1	70983919	.	G	C	.	.	MAF_INRAE=49.367;MAF_USDA=26.471
NC_035090.1	70983932	.	A	C	.	.	MAF_USDA=4.706
NC_035090.1	70983955	.	C	A	.	.	MAF_INRAE=37.342;MAF_USDA=17.647
NC_035090.1	70983958	.	G	A	.	.	MAF_INRAE=6.667;MAF_USDA=1.639
NC_035090.1	70983959	.	G	T	.	.	MAF_INRAE=6.667;MAF_USDA=1.639
NC_035090.1	70983998	.	C	T	.	.	MAF_USDA=6.557
NC_035090.1	70983999	.	A	T	.	.	MAF_USDA=5.738
NC_035090.1	70984003	.	G	T	.	.	MAF_USDA=6.557
NC_035090.1	70984008	.	T	A	.	.	MAF_USDA=7.377
NC_035090.1	70984016	.	G	A	.	.	MAF_USDA=6.557
NC_035090.1	70984152	.	C	A	.	.	MAF_USDA=7.059
NC_035090.1	70986023	.	A	G	.	.	MAF_USDA=21.176
NC_035090.1	70986058	.	G	C	.	.	MAF_USDA=5.882
NC_035090.1	70986063	.	C	T	.	.	MAF_INRAE=5.063;MAF_USDA=1.639
NC_035090.1	70986183	.	G	A	.	.	MAF_USDA=2.941
NC_035090.1	70986248	.	C	T	.	.	MAF_USDA=1.639
NC_035090.1	70986326	.	T	G	.	.	MAF_INRAE=30.38;MAF_USDA=38.824
NC_035090.1	70986347	.	T	C	.	.	MAF_INRAE=21.053;MAF_USDA=20.588
NC_035090.1	70986373	.	A	G	.	.	MAF_INRAE=21.053;MAF_USDA=18.824
NC_035090.1	70986387	.	C	A	.	.	MAF_INRAE=21.053;MAF_USDA=6.557
NC_035090.1	70986407	.	C	G	.	.	MAF_USDA=4.167
NC_035090.1	70986411	.	C	T	.	.	MAF_INRAE=5.063
NC_035090.1	70986452	.	C	T	.	.	MAF_USDA=1.639
NC_035090.1	70986493	.	T	C	.	.	MAF_USDA=2.459
NC_035090.1	70986541	.	G	A	.	.	MAF_USDA=3.279
NC_035090.1	70986585	.	G	T	.	.	MAF_USDA=22.619
NC_035090.1	70986738	.	C	A	.	.	MAF_USDA=21.176
NC_035090.1	70986768	.	T	G	.	.	MAF_USDA=22.024
NC_035090.1	70986849	.	T	C	.	.	MAF_USDA=1.639
NC_035090.1	70986857	.	C	T	.	.	MAF_INRAE=41.667;MAF_USDA=10.0
NC_035090.1	70986861	.	C	G	.	.	MAF_USDA=14.706
NC_035090.1	70986878	.	C	T	.	.	MAF_USDA=4.918
NC_035090.1	70986879	.	G	A	.	.	MAF_USDA=4.918
NC_035090.1	70986884	.	T	G	.	.	MAF_USDA=4.098
NC_035090.1	70986906	.	T	A	.	.	MAF_USDA=2.459
NC_035090.1	70986910	.	T	C	.	.	MAF_USDA=8.824
NC_035090.1	70987005	.	T	C	.	.	MAF_INRAE=21.053;MAF_USDA=21.176
NC_035090.1	70987069	.	T	A	.	.	MAF_INRAE=49.367;MAF_USDA=31.176
NC_035090.1	70987070	.	A	C	.	.	MAF_INRAE=48.333;MAF_USDA=48.235
NC_035090.1	70987075	.	G	A	.	.	MAF_INRAE=21.053;MAF_USDA=21.765
NC_035090.1	70987078	.	A	G	.	.	MAF_USDA=20.588
NC_035090.1	70987103	.	AC	AA	.	.	MAF_USDA=18.75
NC_035090.1	70987104	.	C	A	.	.	MAF_INRAE=10.526
NC_035090.1	70987113	.	A	G	.	.	MAF_INRAE=15.0
NC_035090.1	70987117	.	C	T	.	.	MAF_USDA=2.083
NC_035090.1	70987190	.	G	A	.	.	MAF_USDA=9.016
NC_035090.1	70987226	.	A	C	.	.	MAF_INRAE=29.747;MAF_USDA=11.475
NC_035090.1	70987295	.	G	T	.	.	MAF_USDA=2.083
NC_035090.1	70987316	.	T	A	.	.	MAF_USDA=2.083
NC_035090.1	70987330	.	A	C	.	.	MAF_USDA=7.377
NC_035090.1	70987335	.	A	C	.	.	MAF_INRAE=49.367;MAF_USDA=21.765
NC_035090.1	70987344	.	A	C	.	.	MAF_INRAE=27.848;MAF_USDA=21.765
NC_035090.1	70987355	.	G	T	.	.	MAF_INRAE=27.848;MAF_USDA=26.471
NC_035090.1	70987437	.	T	C	.	.	MAF_INRAE=23.418;MAF_USDA=9.412
NC_035090.1	70987500	.	G	A	.	.	MAF_USDA=7.377
NC_035090.1	70987518	.	G	A	.	.	MAF_USDA=1.639
NC_035090.1	70987727	.	G	T	.	.	MAF_USDA=2.459
NC_035090.1	70992629	.	A	T	.	.	MAF_USDA=6.818
NC_035090.1	70992669	.	A	C	.	.	MAF_USDA=4.098
NC_035090.1	70992709	.	A	G	.	.	MAF_USDA=21.765
NC_035090.1	70992718	.	C	A	.	.	MAF_USDA=44.118
NC_035090.1	70992813	.	C	A	.	.	MAF_USDA=1.639
NC_035090.1	70992834	.	A	C	.	.	MAF_USDA=1.639
NC_035090.1	70992842	.	C	T	.	.	MAF_USDA=1.639
NC_035090.1	70992843	.	A	T	.	.	MAF_USDA=2.459
NC_035090.1	70992845	.	G	T	.	.	MAF_USDA=4.918
NC_035090.1	70992846	.	A	G	.	.	MAF_USDA=5.738
NC_035090.1	70992855	.	C	T	.	.	MAF_USDA=4.098
NC_035090.1	70992873	.	T	G	.	.	MAF_USDA=14.118
NC_035090.1	70992882	.	C	A	.	.	MAF_USDA=4.098
NC_035090.1	70992890	.	C	T	.	.	MAF_USDA=4.098
NC_035090.1	70992892	.	T	A	.	.	MAF_USDA=10.588
NC_035090.1	70992922	.	T	G	.	.	MAF_USDA=2.459
NC_035090.1	70992937	.	G	T	.	.	MAF_USDA=3.279
NC_035090.1	70992938	.	C	T	.	.	MAF_USDA=3.279
NC_035090.1	70992940	.	C	T	.	.	MAF_USDA=12.295
NC_035090.1	70992941	.	A	T	.	.	MAF_USDA=2.459
NC_035090.1	70992942	.	G	C	.	.	MAF_USDA=5.738
NC_035090.1	70992943	.	G	T	.	.	MAF_USDA=4.098
NC_035090.1	70992953	.	T	C	.	.	MAF_USDA=29.167
NC_035090.1	70992960	.	C	T	.	.	MAF_USDA=2.459
NC_035090.1	70992971	.	G	T	.	.	MAF_USDA=9.836
NC_035090.1	70992976	.	T	A	.	.	MAF_USDA=31.25
NC_035090.1	70993009	.	C	T	.	.	MAF_INRAE=2.632
NC_035090.1	70993020	.	G	T	.	.	MAF_USDA=10.417
NC_035090.1	70993051	.	C	T	.	.	MAF_INRAE=2.5
NC_035090.1	70993058	.	C	T	.	.	MAF_INRAE=2.5
NC_035090.1	70993133	.	C	T	.	.	MAF_INRAE=9.494
NC_035090.1	70993270	.	C	A	.	.	MAF_USDA=1.639
NC_035090.1	70993320	.	G	A	.	.	MAF_INRAE=12.5
NC_035090.1	70993326	.	G	A	.	.	MAF_INRAE=5.263;MAF_USDA=2.941
NC_035090.1	70993337	.	A	G	.	.	MAF_INRAE=5.833;MAF_USDA=6.25
NC_035090.1	70993372	.	G	T	.	.	MAF_USDA=4.098
NC_035090.1	70993397	.	G	A	.	.	MAF_USDA=2.083
NC_035090.1	70993456	.	C	T	.	.	MAF_INRAE=39.873;MAF_USDA=4.918
NC_035090.1	70993525	.	G	C	.	.	MAF_USDA=1.639
NC_035090.1	70993587	.	G	A	.	.	MAF_USDA=2.459
NC_035090.1	70993599	.	G	T	.	.	MAF_INRAE=15.789;MAF_USDA=6.471
NC_035090.1	70993607	.	C	T	.	.	MAF_USDA=7.377
NC_035090.1	70993613	.	G	T	.	.	MAF_INRAE=15.789
NC_035090.1	70993619	.	T	G	.	.	MAF_USDA=1.667
NC_035090.1	70993623	.	T	G	.	.	MAF_INRAE=15.789;MAF_USDA=5.833
NC_035090.1	70993640	.	A	T	.	.	MAF_USDA=1.667
NC_035090.1	70993645	.	G	C	.	.	MAF_USDA=5.0
NC_035090.1	70993646	.	G	A	.	.	MAF_USDA=5.833
NC_035090.1	70993671	.	A	G	.	.	MAF_USDA=5.738
NC_035090.1	70993674	.	T	C	.	.	MAF_INRAE=24.051;MAF_USDA=41.176
NC_035090.1	70993680	.	A	T	.	.	MAF_INRAE=9.494;MAF_USDA=17.059
NC_035090.1	70993682	.	T	G	.	.	MAF_INRAE=13.924;MAF_USDA=24.118
NC_035090.1	70993687	.	A	T	.	.	MAF_INRAE=14.557;MAF_USDA=24.118
NC_035090.1	70993723	.	G	A	.	.	MAF_USDA=2.459
NC_035090.1	70993735	.	A	G	.	.	MAF_INRAE=10.127;MAF_USDA=14.118
NC_035090.1	70993742	.	C	T	.	.	MAF_INRAE=10.127;MAF_USDA=13.529
NC_035090.1	70993770	.	T	C	.	.	MAF_USDA=6.25
NC_035090.1	70993792	.	A	G	.	.	MAF_USDA=1.639
NC_035090.1	70993804	.	G	T	.	.	MAF_USDA=10.417
NC_035090.1	70994781	.	C	T	.	.	MAF_USDA=4.167
NC_035090.1	70994801	.	G	A	.	.	MAF_USDA=1.667
NC_035090.1	70994820	.	T	C	.	.	MAF_INRAE=26.316
NC_035090.1	70994934	.	C	T	.	.	MAF_USDA=5.738
NC_035090.1	70994968	.	A	C	.	.	MAF_USDA=24.096
NC_035090.1	70994969	.	T	A	.	.	MAF_USDA=24.096
NC_035090.1	70994974	.	T	A	.	.	MAF_USDA=25.0
NC_035090.1	70994983	.	T	A	.	.	MAF_USDA=23.78
NC_035090.1	70994992	.	C	T	.	.	MAF_USDA=27.083
NC_035090.1	70995147	.	A	G	.	.	MAF_USDA=16.071
NC_035090.1	70995190	.	G	T	.	.	MAF_USDA=8.333
NC_035090.1	70995191	.	A	G	.	.	MAF_USDA=14.583
NC_035090.1	70995235	.	G	A	.	.	MAF_USDA=47.917
NC_035090.1	70995270	.	G	T	.	.	MAF_INRAE=26.316
NC_035090.1	70995272	.	G	T	.	.	MAF_USDA=43.75
NC_035090.1	70995277	.	T	A	.	.	MAF_USDA=12.5
NC_035090.1	70995278	.	G	T	.	.	MAF_USDA=12.5
NC_035090.1	70995284	.	C	A	.	.	MAF_USDA=31.25
NC_035090.1	70995288	.	A	G	.	.	MAF_USDA=3.333
NC_035090.1	70995291	.	G	A	.	.	MAF_USDA=7.5
NC_035090.1	70995301	.	G	T	.	.	MAF_USDA=5.0
NC_035090.1	70995342	.	A	T	.	.	MAF_USDA=1.667
NC_035090.1	70995505	.	C	A	.	.	MAF_INRAE=26.316;MAF_USDA=41.667
NC_035090.1	70995667	.	G	C	.	.	MAF_USDA=33.607
NC_035090.1	70995753	.	C	T	.	.	MAF_USDA=2.459
NC_035090.1	70995853	.	G	T	.	.	MAF_INRAE=8.228
NC_035090.1	70995858	.	G	T	.	.	MAF_INRAE=12.5
NC_035090.1	70995872	.	A	G	.	.	MAF_USDA=1.639
NC_035090.1	70995883	.	G	T	.	.	MAF_USDA=27.059
NC_035090.1	70995898	.	A	C	.	.	MAF_INRAE=20.0
NC_035090.1	70995902	.	T	A	.	.	MAF_INRAE=36.842;MAF_USDA=33.529
NC_035090.1	70995931	.	G	A	.	.	MAF_USDA=3.279
NC_035090.1	70995954	.	G	T	.	.	MAF_USDA=2.459
NC_035090.1	70995958	.	G	T	.	.	MAF_INRAE=5.833
NC_035090.1	70995980	.	A	G	.	.	MAF_INRAE=4.167
NC_035090.1	70995981	.	G	A	.	.	MAF_INRAE=2.5
NC_035090.1	70995988	.	C	T	.	.	MAF_INRAE=4.167
NC_035090.1	70995990	.	C	T	.	.	MAF_INRAE=4.167
NC_035090.1	70995996	.	T	C	.	.	MAF_INRAE=4.167
NC_035090.1	70995997	.	G	A	.	.	MAF_INRAE=4.167
NC_035090.1	70996009	.	G	A	.	.	MAF_INRAE=31.013;MAF_USDA=30.588
NC_035090.1	70996050	.	C	A	.	.	MAF_INRAE=24.051;MAF_USDA=6.557
NC_035090.1	70996126	.	G	A	.	.	MAF_USDA=1.639
NC_035090.1	70996133	.	A	G	.	.	MAF_USDA=6.557
NC_035090.1	70996160	.	C	G	.	.	MAF_INRAE=14.167
NC_035090.1	70996165	.	G	A	.	.	MAF_USDA=4.918
NC_035090.1	70996190	.	T	C	.	.	MAF_INRAE=7.5;MAF_USDA=2.941
NC_035090.1	70996254	.	G	A	.	.	MAF_INRAE=10.526;MAF_USDA=30.0
NC_035090.1	70996276	.	C	T	.	.	MAF_INRAE=7.5
NC_035090.1	70996279	.	G	T	.	.	MAF_USDA=6.25
NC_035090.1	70996301	.	A	T	.	.	MAF_USDA=1.639
NC_035090.1	70996305	.	T	C	.	.	MAF_USDA=3.279
NC_035090.1	70996318	.	T	C	.	.	MAF_USDA=1.639
NC_035090.1	70996322	.	A	G	.	.	MAF_USDA=1.639
NC_035090.1	70996330	.	G	A	.	.	MAF_USDA=2.459
NC_035090.1	70996347	.	T	G	.	.	MAF_USDA=3.279
NC_035090.1	70996391	.	C	T	.	.	MAF_USDA=1.639
NC_035090.1	70996430	.	T	G	.	.	MAF_INRAE=31.013;MAF_USDA=34.118
NC_035090.1	70996440	.	A	C	.	.	MAF_INRAE=8.333
NC_035090.1	70996552	.	C	T	.	.	MAF_USDA=2.083
NC_035090.1	70996606	.	A	T	.	.	MAF_USDA=33.529
NC_035090.1	70996612	.	G	A	.	.	MAF_USDA=7.059
NC_035090.1	70996630	.	T	C	.	.	MAF_USDA=25.0
NC_035090.1	70996631	.	T	A	.	.	MAF_USDA=6.25
NC_035090.1	70996643	.	C	A	.	.	MAF_USDA=2.941
NC_035090.1	70996644	.	C	T	.	.	MAF_USDA=33.529
NC_035090.1	70996649	.	A	T	.	.	MAF_USDA=2.941
NC_035090.1	70996650	.	A	G	.	.	MAF_USDA=2.941
NC_035090.1	70996661	.	G	A	.	.	MAF_USDA=2.941
NC_035090.1	70996684	.	C	T	.	.	MAF_USDA=2.941
NC_035090.1	70996739	.	A	G	.	.	MAF_USDA=2.941
NC_035090.1	70996760	.	C	T	.	.	MAF_USDA=1.667
NC_035090.1	70996829	.	T	C	.	.	MAF_USDA=13.115
NC_035090.1	70996841	.	A	T	.	.	MAF_USDA=10.656
NC_035090.1	70996844	.	C	G	.	.	MAF_USDA=13.115
NC_035090.1	70996882	.	A	C	.	.	MAF_USDA=8.333
NC_035090.1	70996887	.	G	T	.	.	MAF_USDA=8.333
NC_035090.1	70996902	.	T	C	.	.	MAF_USDA=33.333
NC_035090.1	70997167	.	T	G	.	.	MAF_INRAE=1.667
NC_035090.1	70997220	.	G	C	.	.	MAF_USDA=1.639
NC_035090.1	70997323	.	T	G	.	.	MAF_USDA=4.098
NC_035090.1	70997397	.	T	A	.	.	MAF_USDA=1.639
NC_035090.1	70997409	.	C	A	.	.	MAF_USDA=1.639
NC_035090.1	70997569	.	G	A	.	.	MAF_USDA=2.459
NC_035090.1	70997575	.	C	T	.	.	MAF_USDA=35.417
NC_035090.1	70997598	.	G	C	.	.	MAF_INRAE=9.494;MAF_USDA=33.529
NC_035090.1	70997641	.	G	A	.	.	MAF_INRAE=8.333
NC_035090.1	70997660	.	T	C	.	.	MAF_USDA=8.197
NC_035090.1	70997744	.	C	T	.	.	MAF_USDA=8.235
NC_035090.1	70997818	.	C	A	.	.	MAF_INRAE=8.861;MAF_USDA=32.941
NC_035090.1	70997873	.	C	T	.	.	MAF_INRAE=6.962;MAF_USDA=32.941
NC_035090.1	70997874	.	A	G	.	.	MAF_INRAE=5.833;MAF_USDA=32.353
NC_035090.1	70997877	.	A	G	.	.	MAF_INRAE=15.19;MAF_USDA=24.706
NC_035090.1	70997905	.	G	A	.	.	MAF_USDA=5.738
NC_035090.1	70997906	.	A	G	.	.	MAF_INRAE=7.5;MAF_USDA=2.941
NC_035090.1	70997920	.	G	A	.	.	MAF_INRAE=7.595;MAF_USDA=30.588
NC_035090.1	70997933	.	G	A	.	.	MAF_INRAE=5.0;MAF_USDA=26.786
NC_035090.1	70997936	.	A	G	.	.	MAF_INRAE=5.0;MAF_USDA=14.583
NC_035090.1	70997946	.	T	A	.	.	MAF_INRAE=6.329;MAF_USDA=20.833
NC_035090.1	70998007	.	T	C	.	.	MAF_INRAE=8.861;MAF_USDA=32.941
NC_035090.1	70998032	.	T	A	.	.	MAF_INRAE=8.861;MAF_USDA=32.941
NC_035090.1	70998038	.	A	C	.	.	MAF_INRAE=8.861;MAF_USDA=32.941
NC_035090.1	70998076	.	T	G	.	.	MAF_USDA=1.639
NC_035090.1	70998077	.	A	G	.	.	MAF_INRAE=12.5;MAF_USDA=2.459
NC_035090.1	70998108	.	C	G	.	.	MAF_INRAE=20.253;MAF_USDA=30.588
NC_035090.1	70998119	.	G	A	.	.	MAF_USDA=2.459
NC_035090.1	70998182	.	T	C	.	.	MAF_USDA=4.918
NC_035090.1	70998248	.	A	G	.	.	MAF_USDA=17.059
NC_035090.1	70998253	.	C	G	.	.	MAF_INRAE=7.5;MAF_USDA=30.588
NC_035090.1	70998301	.	G	A	.	.	MAF_INRAE=7.5;MAF_USDA=20.833
NC_035090.1	70998344	.	A	G	.	.	MAF_USDA=18.75
NC_035090.1	70998359	.	A	C	.	.	MAF_USDA=2.459
NC_035090.1	70998400	.	T	C	.	.	MAF_INRAE=28.481;MAF_USDA=34.118
NC_035090.1	70998484	.	A	G	.	.	MAF_INRAE=10.526;MAF_USDA=32.353
NC_035090.1	70998487	.	A	G	.	.	MAF_USDA=32.353
NC_035090.1	70998508	.	A	C	.	.	MAF_INRAE=10.526;MAF_USDA=32.353
NC_035090.1	70998529	.	G	A	.	.	MAF_USDA=1.639
NC_035090.1	70998530	.	G	C	.	.	MAF_INRAE=10.526;MAF_USDA=25.0
NC_035090.1	70998559	.	A	T	.	.	MAF_USDA=1.639
NC_035090.1	70998561	.	T	C	.	.	MAF_USDA=6.25
NC_035090.1	70998564	.	T	C	.	.	MAF_INRAE=36.842;MAF_USDA=24.118
NC_035090.1	70998590	.	G	A	.	.	MAF_USDA=1.639
NC_035090.1	70998639	.	G	A	.	.	MAF_INRAE=26.316;MAF_USDA=32.941
NC_035090.1	70998702	.	T	C	.	.	MAF_USDA=35.542
NC_035090.1	70998747	.	G	A	.	.	MAF_USDA=30.12
NC_035090.1	70998763	.	A	C	.	.	MAF_USDA=5.085
NC_035090.1	70998871	.	C	T	.	.	MAF_USDA=35.417
NC_035090.1	70998877	.	C	A	.	.	MAF_USDA=35.119
NC_035090.1	70998919	.	T	C	.	.	MAF_USDA=6.25
NC_035090.1	70999006	.	A	T	.	.	MAF_INRAE=36.842;MAF_USDA=28.824
NC_035090.1	70999007	.	T	C	.	.	MAF_USDA=28.824
NC_035090.1	70999015	.	G	T	.	.	MAF_INRAE=26.316;MAF_USDA=34.706
NC_035090.1	70999098	.	C	T	.	.	MAF_INRAE=36.842;MAF_USDA=33.133
NC_035090.1	70999099	.	G	T	.	.	MAF_USDA=4.217
NC_035090.1	70999218	.	A	G	.	.	MAF_USDA=4.098
NC_035090.1	70999357	.	C	T	.	.	MAF_USDA=4.098
NC_035090.1	70999379	.	T	A	.	.	MAF_INRAE=15.0
NC_035090.1	70999493	.	G	A	.	.	MAF_INRAE=9.494;MAF_USDA=16.667
NC_035090.1	70999660	.	C	A	.	.	MAF_INRAE=11.667;MAF_USDA=6.557
NC_035090.1	70999661	.	C	T	.	.	MAF_INRAE=11.667;MAF_USDA=6.557
NC_035090.1	70999683	.	T	A	.	.	MAF_USDA=4.098
NC_035090.1	70999733	.	G	C	.	.	MAF_INRAE=10.526;MAF_USDA=12.941
NC_035090.1	70999768	.	A	G	.	.	MAF_INRAE=8.228;MAF_USDA=14.583
NC_035090.1	70999771	.	A	T	.	.	MAF_INRAE=7.5;MAF_USDA=14.583
NC_035090.1	70999772	.	C	T	.	.	MAF_INRAE=7.5;MAF_USDA=14.583
NC_035090.1	70999842	.	G	C	.	.	MAF_USDA=4.098
NC_035090.1	70999843	.	G	A	.	.	MAF_USDA=7.059
NC_035090.1	70999850	.	G	C	.	.	MAF_USDA=5.882
NC_035090.1	70999856	.	C	A	.	.	MAF_USDA=2.5
NC_035090.1	70999953	.	T	C	.	.	MAF_USDA=23.529
NC_035090.1	70999969	.	A	T	.	.	MAF_USDA=7.377
NC_035090.1	70999976	.	C	T	.	.	MAF_INRAE=22.152;MAF_USDA=3.279
NC_035090.1	70999977	.	A	G	.	.	MAF_INRAE=22.5;MAF_USDA=12.295
NC_035090.1	71000011	.	G	A	.	.	MAF_USDA=4.918
NC_035090.1	71000020	.	A	G	.	.	MAF_USDA=9.836
NC_035090.1	71000033	.	G	T	.	.	MAF_USDA=6.557
NC_035090.1	71000035	.	A	G	.	.	MAF_USDA=6.557
NC_035090.1	71000042	.	T	A	.	.	MAF_USDA=6.557
NC_035090.1	71001423	.	G	C	.	.	MAF_USDA=37.5
NC_035090.1	71001469	.	A	T	.	.	MAF_USDA=3.529
NC_035090.1	71001546	.	G	T	.	.	MAF_INRAE=10.759;MAF_USDA=25.294
NC_035090.1	71001576	.	C	T	.	.	MAF_INRAE=28.481;MAF_USDA=32.941
NC_035090.1	71001645	.	C	A	.	.	MAF_USDA=2.083
NC_035090.1	71001668	.	G	T	.	.	MAF_INRAE=27.848;MAF_USDA=32.353
NC_035090.1	71001684	.	T	A	.	.	MAF_INRAE=10.833
NC_035090.1	71001695	.	A	G	.	.	MAF_USDA=1.639
NC_035090.1	71001697	.	A	T	.	.	MAF_USDA=4.918
NC_035090.1	71001708	.	A	T	.	.	MAF_INRAE=17.089;MAF_USDA=3.279
NC_035090.1	71001710	.	A	C	.	.	MAF_INRAE=14.167
NC_035090.1	71001733	.	C	T	.	.	MAF_USDA=4.706
NC_035090.1	71001735	.	T	G	.	.	MAF_INRAE=26.582;MAF_USDA=27.647
NC_035090.1	71001736	.	T	G	.	.	MAF_INRAE=26.667;MAF_USDA=27.647
NC_035090.1	71001749	.	A	C	.	.	MAF_USDA=4.098
NC_035090.1	71001792	.	C	T	.	.	MAF_USDA=6.557
NC_035090.1	71001808	.	G	T	.	.	MAF_USDA=1.639
NC_035090.1	71001860	.	A	C	.	.	MAF_INRAE=7.5;MAF_USDA=6.25
NC_035090.1	71001902	.	G	A	.	.	MAF_INRAE=13.333
NC_035090.1	71001904	.	C	T	.	.	MAF_INRAE=13.333
NC_035090.1	71001917	.	G	A	.	.	MAF_INRAE=18.354;MAF_USDA=3.279
NC_035090.1	71001926	.	C	T	.	.	MAF_INRAE=18.354;MAF_USDA=3.279
NC_035090.1	71001999	.	G	T	.	.	MAF_USDA=2.083
NC_035090.1	71002019	.	A	G	.	.	MAF_INRAE=26.582;MAF_USDA=27.647
NC_035090.1	71002030	.	G	T	.	.	MAF_INRAE=10.759;MAF_USDA=31.765
NC_035090.1	71002075	.	A	G	.	.	MAF_USDA=2.083
NC_035090.1	71002132	.	T	A	.	.	MAF_USDA=2.083
NC_035090.1	71002143	.	T	G	.	.	MAF_USDA=17.059
NC_035090.1	71002188	.	T	C	.	.	MAF_USDA=22.917
NC_035090.1	71002190	.	G	T	.	.	MAF_INRAE=21.053;MAF_USDA=18.824
NC_035090.1	71002248	.	T	G	.	.	MAF_INRAE=17.722;MAF_USDA=3.279
NC_035090.1	71002359	.	T	C	.	.	MAF_INRAE=7.5;MAF_USDA=6.25
NC_035090.1	71002360	.	T	A	.	.	MAF_INRAE=28.481;MAF_USDA=40.0
NC_035090.1	71002370	.	C	T	.	.	MAF_INRAE=13.291;MAF_USDA=15.294
NC_035090.1	71002372	.	G	C	.	.	MAF_INRAE=8.333
NC_035090.1	71002376	.	C	A	.	.	MAF_USDA=1.639
NC_035090.1	71002430	.	G	T	.	.	MAF_INRAE=44.937;MAF_USDA=32.353
NC_035090.1	71002462	.	A	G	.	.	MAF_INRAE=10.759;MAF_USDA=31.765
NC_035090.1	71002634	.	GA	GT	.	.	MAF_USDA=20.833
NC_035090.1	71002635	.	A	T	.	.	MAF_INRAE=30.0
NC_035090.1	71002726	.	A	G	.	.	MAF_INRAE=1.667
NC_035090.1	71002793	.	G	T	.	.	MAF_INRAE=9.494
NC_035090.1	71002796	.	G	A	.	.	MAF_INRAE=5.833
NC_035090.1	71002819	.	A	C	.	.	MAF_USDA=5.738
NC_035090.1	71003021	.	C	G	.	.	MAF_INRAE=21.053
NC_035090.1	71003060	.	A	C	.	.	MAF_INRAE=29.114
NC_035090.1	71003097	.	G	T	.	.	MAF_INRAE=21.053
NC_035090.1	71003118	.	T	C	.	.	MAF_INRAE=15.833
NC_035090.1	71003128	.	G	A	.	.	MAF_INRAE=10.759
NC_035090.1	71003166	.	T	C	.	.	MAF_INRAE=44.304;MAF_USDA=31.765
NC_035090.1	71003223	.	C	T	.	.	MAF_INRAE=26.316
NC_035090.1	71003233	.	C	T	.	.	MAF_INRAE=29.114
NC_035090.1	71003282	.	A	T	.	.	MAF_USDA=17.059
NC_035090.1	71003355	.	A	C	.	.	MAF_USDA=4.098
NC_035090.1	71003391	.	A	G	.	.	MAF_INRAE=15.789
NC_035090.1	71003411	.	A	T	.	.	MAF_INRAE=17.722;MAF_USDA=3.279
NC_035090.1	71003420	.	C	T	.	.	MAF_USDA=6.25
NC_035090.1	71003445	.	G	A	.	.	MAF_INRAE=46.203;MAF_USDA=47.647
NC_035090.1	71003509	.	A	T	.	.	MAF_INRAE=5.833;MAF_USDA=6.25
NC_035090.1	71003525	.	G	T	.	.	MAF_USDA=12.353
NC_035090.1	71003587	.	C	T	.	.	MAF_INRAE=26.582
NC_035090.1	71003650	.	G	T	.	.	MAF_USDA=1.639
NC_035090.1	71003654	.	C	T	.	.	MAF_USDA=2.083
NC_035090.1	71003690	.	C	T	.	.	MAF_INRAE=19.62
NC_035090.1	71003698	.	T	C	.	.	MAF_INRAE=19.62
NC_035090.1	71003874	.	A	C	.	.	MAF_INRAE=27.215;MAF_USDA=14.118
NC_035090.1	71003900	.	G	T	.	.	MAF_USDA=4.098
NC_035090.1	71003937	.	C	G	.	.	MAF_INRAE=15.0
NC_035090.1	71003944	.	G	A	.	.	MAF_INRAE=8.333
NC_035090.1	71004092	.	C	T	.	.	MAF_INRAE=18.987;MAF_USDA=1.639
NC_035090.1	71004151	.	A	G	.	.	MAF_INRAE=28.481;MAF_USDA=18.072
NC_035090.1	71004153	.	A	G	.	.	MAF_INRAE=29.167;MAF_USDA=18.072
NC_035090.1	71004155	.	T	G	.	.	MAF_INRAE=29.167;MAF_USDA=18.072
NC_035090.1	71004156	.	C	A	.	.	MAF_INRAE=29.167;MAF_USDA=18.072
NC_035090.1	71004157	.	T	C	.	.	MAF_INRAE=29.167;MAF_USDA=18.072
NC_035090.1	71004198	.	C	T	.	.	MAF_INRAE=21.053;MAF_USDA=21.429
NC_035090.1	71004249	.	G	A	.	.	MAF_INRAE=17.089;MAF_USDA=10.656
NC_035090.1	71004289	.	T	G	.	.	MAF_INRAE=13.333;MAF_USDA=22.131
NC_035090.1	71004378	.	T	A	.	.	MAF_INRAE=21.053;MAF_USDA=41.667
NC_035090.1	71004427	.	C	A	.	.	MAF_USDA=5.932
NC_035090.1	71004443	.	G	T	.	.	MAF_INRAE=18.987
NC_035090.1	71004542	.	G	T	.	.	MAF_INRAE=13.291;MAF_USDA=15.882
NC_035090.1	71004579	.	T	C	.	.	MAF_INRAE=39.873;MAF_USDA=46.471
NC_035090.1	71004590	.	C	G	.	.	MAF_INRAE=32.911;MAF_USDA=21.765
NC_035090.1	71004631	.	A	G	.	.	MAF_INRAE=21.053;MAF_USDA=37.647
NC_035090.1	71004691	.	C	A	.	.	MAF_INRAE=22.785;MAF_USDA=40.0
NC_035090.1	71004697	.	G	A	.	.	MAF_INRAE=17.722;MAF_USDA=3.529
NC_035090.1	71004776	.	A	C	.	.	MAF_USDA=5.738
NC_035090.1	71004809	.	A	G	.	.	MAF_INRAE=16.456
NC_035090.1	71004820	.	G	T	.	.	MAF_USDA=4.098
NC_035090.1	71004845	.	T	C	.	.	MAF_INRAE=21.053;MAF_USDA=28.824
NC_035090.1	71004871	.	G	T	.	.	MAF_INRAE=28.481;MAF_USDA=15.294
NC_035090.1	71004913	.	C	T	.	.	MAF_INRAE=45.833;MAF_USDA=23.529
NC_035090.1	71004929	.	T	C	.	.	MAF_USDA=2.941
NC_035090.1	71004935	.	T	C	.	.	MAF_USDA=4.098
NC_035090.1	71005022	.	A	T	.	.	MAF_INRAE=42.5
NC_035090.1	71005093	.	G	A	.	.	MAF_USDA=50.0
NC_035090.1	71005097	.	T	A	.	.	MAF_USDA=5.738
NC_035090.1	71005102	.	A	G	.	.	MAF_USDA=2.083
NC_035090.1	71005132	.	C	A	.	.	MAF_USDA=1.639
NC_035090.1	71005154	.	A	G	.	.	MAF_INRAE=44.304
NC_035090.1	71005157	.	T	C	.	.	MAF_USDA=22.941
NC_035090.1	71005214	.	G	C	.	.	MAF_INRAE=38.608;MAF_USDA=27.647
NC_035090.1	71005296	.	T	C	.	.	MAF_USDA=1.639
NC_035090.1	71005319	.	T	C	.	.	MAF_INRAE=21.053;MAF_USDA=19.412
NC_035090.1	71005326	.	C	T	.	.	MAF_USDA=5.738
NC_035090.1	71005358	.	C	T	.	.	MAF_USDA=14.754
NC_035090.1	71005527	.	T	G	.	.	MAF_USDA=13.934
NC_035090.1	71005535	.	T	C	.	.	MAF_INRAE=9.167;MAF_USDA=12.941
NC_035090.1	71005587	.	A	G	.	.	MAF_INRAE=41.139;MAF_USDA=31.25
NC_035090.1	71005676	.	C	A	.	.	MAF_USDA=1.639
NC_035090.1	71005691	.	A	T	.	.	MAF_INRAE=36.842;MAF_USDA=44.706
NC_035090.1	71005732	.	C	T	.	.	MAF_INRAE=20.253;MAF_USDA=3.279
NC_035090.1	71005770	.	G	C	.	.	MAF_INRAE=15.789;MAF_USDA=45.294
NC_035090.1	71006761	.	G	T	.	.	MAF_USDA=3.279
NC_035090.1	71006763	.	G	A	.	.	MAF_USDA=8.197
NC_035090.1	71006784	.	T	G	.	.	MAF_USDA=21.176
NC_035090.1	71006796	.	T	G	.	.	MAF_USDA=17.647
NC_035090.1	71006798	.	G	A	.	.	MAF_USDA=17.059
NC_035090.1	71006819	.	G	T	.	.	MAF_USDA=21.176
NC_035090.1	71006829	.	T	G	.	.	MAF_USDA=26.471
NC_035090.1	71006839	.	G	T	.	.	MAF_USDA=3.279
NC_035090.1	71006845	.	AGTG	AGTT	.	.	MAF_USDA=20.833
NC_035090.1	71006866	.	T	G	.	.	MAF_USDA=5.738
NC_035090.1	71006942	.	T	C	.	.	MAF_INRAE=17.089;MAF_USDA=3.279
NC_035090.1	71006951	.	G	C	.	.	MAF_USDA=4.918
NC_035090.1	71006974	.	A	T	.	.	MAF_INRAE=14.167
NC_035090.1	71007067	.	T	G	.	.	MAF_INRAE=10.127;MAF_USDA=6.557
NC_035090.1	71007071	.	A	C	.	.	MAF_USDA=5.738
NC_035090.1	71007112	.	G	C	.	.	MAF_USDA=3.279
NC_035090.1	71007120	.	G	T	.	.	MAF_INRAE=1.667
NC_035090.1	71007121	.	C	T	.	.	MAF_INRAE=1.667
NC_035090.1	71007122	.	G	A	.	.	MAF_INRAE=21.053;MAF_USDA=4.098
NC_035090.1	71007156	.	G	A	.	.	MAF_USDA=5.738
NC_035090.1	71007164	.	T	A	.	.	MAF_USDA=2.459
NC_035090.1	71007273	.	T	C	.	.	MAF_USDA=5.738
NC_035090.1	71007356	.	A	C	.	.	MAF_INRAE=31.646;MAF_USDA=21.176
NC_035090.1	71007372	.	G	A	.	.	MAF_USDA=3.279
NC_035090.1	71007415	.	A	G	.	.	MAF_USDA=1.639
NC_035090.1	71007425	.	A	T	.	.	MAF_USDA=1.639
NC_035090.1	71007525	.	C	T	.	.	MAF_INRAE=15.789;MAF_USDA=30.0
NC_035090.1	71007605	.	C	T	.	.	MAF_USDA=1.667
NC_035090.1	71007609	.	T	A	.	.	MAF_USDA=1.667
NC_035090.1	71007679	.	G	A	.	.	MAF_USDA=24.118
NC_035090.1	71012144	.	A	T	.	.	MAF_USDA=2.542
NC_035090.1	71012275	.	T	C	.	.	MAF_USDA=1.639
NC_035090.1	71012288	.	C	A	.	.	MAF_USDA=4.098
NC_035090.1	71012296	.	T	G	.	.	MAF_INRAE=21.053;MAF_USDA=19.412
NC_035090.1	71012398	.	G	T	.	.	MAF_INRAE=15.789;MAF_USDA=24.706
NC_035090.1	71012419	.	G	A	.	.	MAF_USDA=4.167
NC_035090.1	71012456	.	G	C	.	.	MAF_INRAE=15.789;MAF_USDA=25.0
NC_035090.1	71012461	.	C	T	.	.	MAF_USDA=4.918
NC_035090.1	71012570	.	G	A	.	.	MAF_USDA=2.586
NC_035090.1	71014233	.	C	T	.	.	MAF_USDA=2.083
NC_035090.1	71014234	.	A	T	.	.	MAF_USDA=12.5
NC_035090.1	71014332	.	C	T	.	.	MAF_USDA=5.738
NC_035090.1	71014361	.	T	C	.	.	MAF_USDA=11.667
NC_035090.1	71014414	.	T	C	.	.	MAF_USDA=4.348
NC_035090.1	71014438	.	T	G	.	.	MAF_USDA=2.174
NC_035090.1	71014623	.	T	G	.	.	MAF_USDA=7.377
NC_035090.1	71014676	.	G	A	.	.	MAF_INRAE=15.789;MAF_USDA=31.176
NC_035090.1	71014724	.	A	T	.	.	MAF_INRAE=32.5;MAF_USDA=11.176
NC_035090.1	71014725	.	C	A	.	.	MAF_INRAE=32.5;MAF_USDA=11.765
NC_035090.1	71014742	.	A	C	.	.	MAF_USDA=6.471
NC_035090.1	71014758	.	T	G	.	.	MAF_INRAE=38.608;MAF_USDA=32.353
NC_035090.1	71014764	.	T	G	.	.	MAF_INRAE=38.608;MAF_USDA=33.529
NC_035090.1	71014766	.	T	G	.	.	MAF_INRAE=45.833;MAF_USDA=31.176
NC_035090.1	71014768	.	A	C	.	.	MAF_USDA=6.557
NC_035090.1	71014776	.	C	T	.	.	MAF_USDA=3.279
NC_035090.1	71014785	.	C	A	.	.	MAF_INRAE=39.241;MAF_USDA=31.765
NC_035090.1	71014808	.	G	T	.	.	MAF_INRAE=15.0;MAF_USDA=15.882
NC_035090.1	71014859	.	C	T	.	.	MAF_INRAE=18.987;MAF_USDA=20.0
NC_035090.1	71014876	.	T	G	.	.	MAF_INRAE=38.608;MAF_USDA=30.588
NC_035090.1	71014894	.	G	A	.	.	MAF_INRAE=21.053;MAF_USDA=19.412
NC_035090.1	71014924	.	C	A	.	.	MAF_USDA=4.167
NC_035090.1	71014970	.	C	T	.	.	MAF_USDA=4.706
NC_035090.1	71014999	.	T	A	.	.	MAF_USDA=2.083
NC_035090.1	71015002	.	C	T	.	.	MAF_INRAE=39.241;MAF_USDA=33.529
NC_035090.1	71015101	.	C	T	.	.	MAF_INRAE=14.167;MAF_USDA=3.279
NC_035090.1	71015106	.	A	T	.	.	MAF_INRAE=39.241;MAF_USDA=23.529
NC_035090.1	71015119	.	C	T	.	.	MAF_USDA=1.639
NC_035090.1	71015127	.	A	C	.	.	MAF_INRAE=32.911;MAF_USDA=21.765
NC_035090.1	71015134	.	A	T	.	.	MAF_USDA=2.083
NC_035090.1	71015137	.	A	G	.	.	MAF_INRAE=15.789;MAF_USDA=22.353
NC_035090.1	71015184	.	T	C	.	.	MAF_USDA=1.639
NC_035090.1	71015248	.	G	A	.	.	MAF_USDA=1.639
NC_035090.1	71015254	.	A	G	.	.	MAF_INRAE=33.544;MAF_USDA=14.583
NC_035090.1	71015263	.	C	T	.	.	MAF_USDA=4.918
NC_035090.1	71015287	.	G	T	.	.	MAF_USDA=12.295
NC_035090.1	71015290	.	A	C	.	.	MAF_USDA=20.0
NC_035090.1	71015304	.	G	T	.	.	MAF_USDA=41.667
NC_035090.1	71015341	.	T	C	.	.	MAF_USDA=4.918
NC_035090.1	71015363	.	G	A	.	.	MAF_USDA=3.529
NC_035090.1	71015389	.	A	G	.	.	MAF_INRAE=37.975;MAF_USDA=31.765
NC_035090.1	71015433	.	G	T	.	.	MAF_USDA=4.918
NC_035090.1	71015435	.	C	G	.	.	MAF_USDA=4.918
NC_035090.1	71015451	.	G	T	.	.	MAF_INRAE=39.241;MAF_USDA=31.765
NC_035090.1	71015452	.	T	G	.	.	MAF_INRAE=46.667;MAF_USDA=31.765
NC_035090.1	71015538	.	G	T	.	.	MAF_USDA=12.295
NC_035090.1	71015564	.	C	A	.	.	MAF_USDA=1.639
NC_035090.1	71015571	.	A	G	.	.	MAF_USDA=11.475
NC_035090.1	71015600	.	T	G	.	.	MAF_USDA=4.918
NC_035090.1	71015605	.	A	T	.	.	MAF_INRAE=39.241;MAF_USDA=22.353
NC_035090.1	71015609	.	C	A	.	.	MAF_USDA=1.639
NC_035090.1	71015618	.	G	T	.	.	MAF_USDA=3.279
NC_035090.1	71015619	.	A	C	.	.	MAF_USDA=9.836
NC_035090.1	71015631	.	G	T	.	.	MAF_USDA=11.475
NC_035090.1	71015656	.	G	T	.	.	MAF_INRAE=17.722;MAF_USDA=2.459
NC_035090.1	71015671	.	T	C	.	.	MAF_INRAE=15.0
NC_035090.1	71015684	.	A	T	.	.	MAF_USDA=6.25
NC_035090.1	71015691	.	A	T	.	.	MAF_INRAE=15.0;MAF_USDA=1.639
NC_035090.1	71015771	.	T	C	.	.	MAF_USDA=5.0
NC_035090.1	71015776	.	T	A	.	.	MAF_USDA=4.237
NC_035090.1	71015907	.	G	T	.	.	MAF_INRAE=10.833
NC_035090.1	71016019	.	G	A	.	.	MAF_INRAE=15.789;MAF_USDA=27.083
NC_035090.1	71016030	.	C	A	.	.	MAF_INRAE=15.789;MAF_USDA=18.75
NC_035090.1	71016068	.	C	A	.	.	MAF_USDA=2.459
NC_035090.1	71016121	.	T	G	.	.	MAF_USDA=4.918
NC_035090.1	71016127	.	A	C	.	.	MAF_USDA=4.918
NC_035090.1	71016135	.	G	T	.	.	MAF_USDA=4.918
NC_035090.1	71016185	.	G	A	.	.	MAF_USDA=4.098
NC_035090.1	71016194	.	G	A	.	.	MAF_USDA=4.098
NC_035090.1	71016206	.	A	G	.	.	MAF_USDA=4.098
NC_035090.1	71016317	.	G	A	.	.	MAF_USDA=1.639
NC_035090.1	71016326	.	T	A	.	.	MAF_INRAE=26.582;MAF_USDA=14.583
NC_035090.1	71016358	.	C	A	.	.	MAF_USDA=3.333
NC_035090.1	71016375	.	C	G	.	.	MAF_USDA=3.333
NC_035090.1	71016410	.	C	G	.	.	MAF_USDA=4.918
NC_035090.1	71016574	.	G	A	.	.	MAF_USDA=8.824
NC_035090.1	71016692	.	G	A	.	.	MAF_USDA=4.098
NC_035090.1	71016766	.	T	C	.	.	MAF_USDA=4.762
NC_035090.1	71016820	.	G	T	.	.	MAF_USDA=2.459
NC_035090.1	71016864	.	T	A	.	.	MAF_USDA=1.639
NC_035090.1	71016868	.	T	A	.	.	MAF_USDA=4.706
NC_035090.1	71016952	.	G	C	.	.	MAF_INRAE=39.241;MAF_USDA=35.294
NC_035090.1	71016953	.	G	A	.	.	MAF_INRAE=46.667;MAF_USDA=22.941
NC_035090.1	71017016	.	A	G	.	.	MAF_USDA=5.0
NC_035090.1	71017024	.	G	A	.	.	MAF_USDA=5.0
NC_035090.1	71017085	.	G	A	.	.	MAF_USDA=4.918
NC_035090.1	71017118	.	A	T	.	.	MAF_USDA=1.639
NC_035090.1	71017119	.	T	A	.	.	MAF_USDA=1.639
NC_035090.1	71017160	.	T	G	.	.	MAF_INRAE=7.5;MAF_USDA=10.0
NC_035090.1	71017172	.	T	C	.	.	MAF_INRAE=6.667;MAF_USDA=10.0
NC_035090.1	71017178	.	C	T	.	.	MAF_USDA=4.118
NC_035090.1	71017179	.	G	A	.	.	MAF_USDA=1.639
NC_035090.1	71017191	.	G	A	.	.	MAF_USDA=2.459
NC_035090.1	71017225	.	G	C	.	.	MAF_USDA=1.639
NC_035090.1	71017249	.	T	C	.	.	MAF_USDA=10.417
NC_035090.1	71017262	.	CG	CA	.	.	MAF_USDA=35.417
NC_035090.1	71017263	.	G	A	.	.	MAF_INRAE=21.053;MAF_USDA=4.098
NC_035090.1	71017264	.	G	C	.	.	MAF_USDA=4.098
NC_035090.1	71017265	.	A	C	.	.	MAF_USDA=4.098
NC_035090.1	71017266	.	A	T	.	.	MAF_USDA=4.098
NC_035090.1	71017269	.	T	C	.	.	MAF_INRAE=7.5;MAF_USDA=7.059
NC_035090.1	71017276	.	A	G	.	.	MAF_USDA=4.918
NC_035090.1	71017301	.	C	T	.	.	MAF_USDA=4.918
NC_035090.1	71017306	.	G	T	.	.	MAF_INRAE=32.278;MAF_USDA=21.176
NC_035090.1	71017307	.	A	T	.	.	MAF_USDA=4.918
NC_035090.1	71017346	.	C	T	.	.	MAF_USDA=4.918
NC_035090.1	71017351	.	G	A	.	.	MAF_USDA=10.417
NC_035090.1	71017363	.	A	G	.	.	MAF_USDA=4.918
NC_035090.1	71017397	.	C	T	.	.	MAF_USDA=6.25
NC_035090.1	71017409	.	C	T	.	.	MAF_USDA=4.918
NC_035090.1	71017410	.	T	C	.	.	MAF_USDA=6.25
NC_035090.1	71017413	.	T	A	.	.	MAF_USDA=4.918
NC_035090.1	71017417	.	G	T	.	.	MAF_USDA=4.918
NC_035090.1	71017418	.	A	T	.	.	MAF_USDA=4.918
NC_035090.1	71017440	.	T	C	.	.	MAF_USDA=4.918
NC_035090.1	71017471	.	T	C	.	.	MAF_USDA=4.098
NC_035090.1	71017485	.	C	T	.	.	MAF_USDA=4.118
NC_035090.1	71017486	.	A	G	.	.	MAF_INRAE=7.5;MAF_USDA=13.529
NC_035090.1	71017513	.	A	T	.	.	MAF_INRAE=39.241;MAF_USDA=32.353
NC_035090.1	71017525	.	G	T	.	.	MAF_USDA=4.098
NC_035090.1	71017599	.	C	T	.	.	MAF_INRAE=15.833;MAF_USDA=2.083
NC_035090.1	71017613	.	T	C	.	.	MAF_USDA=10.588
NC_035090.1	71017686	.	G	A	.	.	MAF_USDA=4.918
NC_035090.1	71017719	.	C	T	.	.	MAF_USDA=10.656
NC_035090.1	71017720	.	G	C	.	.	MAF_INRAE=17.722;MAF_USDA=3.279
NC_035090.1	71017792	.	C	T	.	.	MAF_INRAE=7.5;MAF_USDA=6.25
NC_035090.1	71017793	.	A	G	.	.	MAF_INRAE=7.5;MAF_USDA=2.353
NC_035090.1	71017930	.	A	C	.	.	MAF_USDA=8.929
NC_035090.1	71018008	.	G	A	.	.	MAF_USDA=5.0
NC_035090.1	71018042	.	G	A	.	.	MAF_INRAE=15.0;MAF_USDA=24.405
NC_035090.1	71018054	.	T	A	.	.	MAF_USDA=1.667
NC_035090.1	71018087	.	C	A	.	.	MAF_USDA=5.833
NC_035090.1	71018094	.	G	A	.	.	MAF_INRAE=7.5;MAF_USDA=2.381
NC_035090.1	71018122	.	C	G	.	.	MAF_USDA=5.833
NC_035090.1	71018148	.	C	T	.	.	MAF_INRAE=9.494;MAF_USDA=8.333
NC_035090.1	71018167	.	T	A	.	.	MAF_USDA=2.459
NC_035090.1	71018177	.	G	C	.	.	MAF_USDA=5.738
NC_035090.1	71018204	.	G	C	.	.	MAF_USDA=4.098
NC_035090.1	71018213	.	G	T	.	.	MAF_INRAE=17.722;MAF_USDA=3.279
NC_035090.1	71018251	.	C	A	.	.	MAF_USDA=4.918
NC_035090.1	71018314	.	T	G	.	.	MAF_USDA=1.639
NC_035090.1	71018315	.	C	T	.	.	MAF_USDA=1.639
NC_035090.1	71018340	.	C	T	.	.	MAF_USDA=5.738
NC_035090.1	71018434	.	T	A	.	.	MAF_USDA=6.25
NC_035090.1	71018563	.	G	A	.	.	MAF_USDA=4.098
NC_035090.1	71018603	.	G	T	.	.	MAF_INRAE=5.833;MAF_USDA=6.471
NC_035090.1	71018856	.	G	A	.	.	MAF_INRAE=12.658;MAF_USDA=3.279
NC_035090.1	71018866	.	A	G	.	.	MAF_INRAE=1.667
NC_035090.1	71019143	.	C	T	.	.	MAF_USDA=4.918
NC_035090.1	71019148	.	G	A	.	.	MAF_USDA=4.918
NC_035090.1	71019155	.	G	T	.	.	MAF_USDA=4.918
NC_035090.1	71019159	.	C	A	.	.	MAF_USDA=10.656
NC_035090.1	71019160	.	T	A	.	.	MAF_INRAE=7.5;MAF_USDA=10.0
NC_035090.1	71019180	.	C	T	.	.	MAF_USDA=1.639
NC_035090.1	71019232	.	T	C	.	.	MAF_INRAE=23.418;MAF_USDA=21.176
NC_035090.1	71019233	.	T	C	.	.	MAF_INRAE=6.667;MAF_USDA=13.529
NC_035090.1	71019300	.	G	T	.	.	MAF_INRAE=8.333;MAF_USDA=2.941
NC_035090.1	71019302	.	T	C	.	.	MAF_INRAE=8.333;MAF_USDA=5.882
NC_035090.1	71019308	.	A	C	.	.	MAF_USDA=4.918
NC_035090.1	71019344	.	G	T	.	.	MAF_USDA=2.459
NC_035090.1	71019949	.	C	T	.	.	MAF_USDA=4.167
NC_035090.1	71020008	.	C	G	.	.	MAF_USDA=23.77
NC_035090.1	71020066	.	C	G	.	.	MAF_USDA=23.77
NC_035090.1	71020106	.	G	C	.	.	MAF_USDA=23.77
NC_035090.1	71020174	.	C	G	.	.	MAF_USDA=4.918
NC_035090.1	71020194	.	G	A	.	.	MAF_USDA=2.459
NC_035090.1	71020198	.	G	A	.	.	MAF_USDA=4.098
NC_035090.1	71020202	.	T	A	.	.	MAF_USDA=9.524
NC_035090.1	71020205	.	A	G	.	.	MAF_USDA=6.25
NC_035090.1	71020207	.	G	A	.	.	MAF_USDA=6.25
NC_035090.1	71020216	.	A	T	.	.	MAF_USDA=6.25
NC_035090.1	71020219	.	T	C	.	.	MAF_USDA=6.25
NC_035090.1	71020264	.	C	A	.	.	MAF_USDA=2.5
NC_035090.1	71020314	.	C	T	.	.	MAF_USDA=1.639
NC_035090.1	71020348	.	T	C	.	.	MAF_USDA=14.167
NC_035090.1	71021182	.	A	C	.	.	MAF_USDA=9.016
NC_035090.1	71021229	.	A	G	.	.	MAF_USDA=9.836
NC_035090.1	71021230	.	A	T	.	.	MAF_USDA=2.459
NC_035090.1	71021241	.	G	A	.	.	MAF_INRAE=8.333;MAF_USDA=5.882
NC_035090.1	71021247	.	T	C	.	.	MAF_INRAE=5.833;MAF_USDA=1.639
NC_035090.1	71021250	.	G	A	.	.	MAF_INRAE=5.833
NC_035090.1	71021257	.	A	T	.	.	MAF_INRAE=5.833
NC_035090.1	71021260	.	A	C	.	.	MAF_INRAE=5.833
NC_035090.1	71021261	.	G	A	.	.	MAF_INRAE=5.833
NC_035090.1	71021275	.	G	C	.	.	MAF_USDA=8.197
NC_035090.1	71021339	.	C	A	.	.	MAF_USDA=1.695
NC_035090.1	71021382	.	A	G	.	.	MAF_INRAE=15.789;MAF_USDA=31.325
NC_035090.1	71021413	.	C	T	.	.	MAF_USDA=4.118
NC_035090.1	71021467	.	A	C	.	.	MAF_USDA=4.918
NC_035090.1	71021504	.	C	T	.	.	MAF_USDA=2.459
NC_035090.1	71021513	.	C	A	.	.	MAF_USDA=4.098
NC_035090.1	71021515	.	G	A	.	.	MAF_INRAE=18.987
NC_035090.1	71021574	.	T	G	.	.	MAF_USDA=14.754
NC_035090.1	71021599	.	G	A	.	.	MAF_INRAE=8.333;MAF_USDA=6.25
NC_035090.1	71021637	.	T	A	.	.	MAF_USDA=2.459
NC_035090.1	71021648	.	A	T	.	.	MAF_USDA=4.918
NC_035090.1	71021650	.	T	C	.	.	MAF_INRAE=10.833;MAF_USDA=7.647
NC_035090.1	71021654	.	A	T	.	.	MAF_USDA=5.738
NC_035090.1	71021656	.	C	A	.	.	MAF_INRAE=5.263;MAF_USDA=14.706
NC_035090.1	71021659	.	A	C	.	.	MAF_USDA=1.639
NC_035090.1	71021669	.	A	G	.	.	MAF_USDA=8.235
NC_035090.1	71021683	.	G	A	.	.	MAF_USDA=5.882
NC_035090.1	71021685	.	A	G	.	.	MAF_USDA=5.738
NC_035090.1	71021692	.	T	A	.	.	MAF_USDA=4.918
NC_035090.1	71021695	.	C	A	.	.	MAF_USDA=4.918
NC_035090.1	71021696	.	A	G	.	.	MAF_USDA=4.918
NC_035090.1	71021750	.	G	A	.	.	MAF_INRAE=20.833;MAF_USDA=6.25
NC_035090.1	71021937	.	A	T	.	.	MAF_INRAE=3.333
NC_035090.1	71021947	.	A	G	.	.	MAF_INRAE=2.5
NC_035090.1	71021948	.	G	T	.	.	MAF_INRAE=2.5
NC_035090.1	71022069	.	C	T	.	.	MAF_USDA=30.588
NC_035090.1	71022072	.	T	G	.	.	MAF_USDA=31.765
NC_035090.1	71022078	.	G	C	.	.	MAF_USDA=3.279
NC_035090.1	71022091	.	G	A	.	.	MAF_USDA=24.118
NC_035090.1	71022096	.	A	T	.	.	MAF_USDA=10.656
NC_035090.1	71022294	.	G	A	.	.	MAF_USDA=9.016
NC_035090.1	71022369	.	A	C	.	.	MAF_USDA=4.918
NC_035090.1	71022386	.	T	C	.	.	MAF_USDA=19.672
NC_035090.1	71022395	.	A	C	.	.	MAF_USDA=4.918
NC_035090.1	71022397	.	T	A	.	.	MAF_USDA=4.918
NC_035090.1	71022409	.	C	T	.	.	MAF_USDA=29.508
NC_035090.1	71022427	.	C	T	.	.	MAF_USDA=5.738
NC_035090.1	71022438	.	T	A	.	.	MAF_USDA=5.738
NC_035090.1	71022446	.	T	C	.	.	MAF_USDA=8.197
NC_035090.1	71022455	.	G	A	.	.	MAF_INRAE=20.886
NC_035090.1	71022459	.	C	A	.	.	MAF_USDA=8.197
NC_035090.1	71022509	.	G	C	.	.	MAF_USDA=1.765
NC_035090.1	71022581	.	C	T	.	.	MAF_USDA=4.918
NC_035090.1	71022593	.	A	T	.	.	MAF_USDA=22.951
NC_035090.1	71022619	.	A	G	.	.	MAF_USDA=23.729
NC_035090.1	71022643	.	A	G	.	.	MAF_INRAE=26.316;MAF_USDA=30.723
NC_035090.1	71022671	.	T	C	.	.	MAF_USDA=18.644
NC_035090.1	71022698	.	A	T	.	.	MAF_USDA=21.667
NC_035090.1	71022756	.	T	G	.	.	MAF_INRAE=16.667
NC_035090.1	71025691	.	G	T	.	.	MAF_USDA=37.5
NC_035090.1	71025737	.	A	T	.	.	MAF_INRAE=7.5;MAF_USDA=6.25
NC_035090.1	71025756	.	G	A	.	.	MAF_INRAE=21.053;MAF_USDA=39.583
NC_035090.1	71025759	.	G	T	.	.	MAF_USDA=4.098
NC_035090.1	71025833	.	C	G	.	.	MAF_USDA=4.167
NC_035090.1	71025849	.	G	C	.	.	MAF_USDA=1.639
NC_035090.1	71025863	.	T	C	.	.	MAF_USDA=4.098
NC_035090.1	71025872	.	A	T	.	.	MAF_USDA=4.918
NC_035090.1	71025879	.	T	C	.	.	MAF_USDA=4.918
NC_035090.1	71025963	.	T	C	.	.	MAF_USDA=4.918
NC_035090.1	71025964	.	T	G	.	.	MAF_USDA=4.918
NC_035090.1	71025965	.	A	C	.	.	MAF_USDA=4.918
NC_035090.1	71026098	.	C	A	.	.	MAF_USDA=1.639
NC_035090.1	71026188	.	C	A	.	.	MAF_USDA=2.459
NC_035090.1	71026189	.	C	A	.	.	MAF_USDA=2.459
NC_035090.1	71026199	.	G	T	.	.	MAF_USDA=1.639
NC_035090.1	71026201	.	T	C	.	.	MAF_INRAE=7.5;MAF_USDA=2.353
NC_035090.1	71026215	.	T	C	.	.	MAF_USDA=3.279
NC_035090.1	71026231	.	T	C	.	.	MAF_USDA=4.098
NC_035090.1	71026241	.	G	T	.	.	MAF_USDA=4.098
NC_035090.1	71026244	.	T	G	.	.	MAF_USDA=4.098
NC_035090.1	71026293	.	G	A	.	.	MAF_INRAE=26.667;MAF_USDA=14.706
NC_035090.1	71026304	.	C	T	.	.	MAF_USDA=2.941
NC_035090.1	71026308	.	G	C	.	.	MAF_USDA=4.918
NC_035090.1	71026352	.	G	A	.	.	MAF_USDA=4.098
NC_035090.1	71026355	.	G	A	.	.	MAF_INRAE=24.051;MAF_USDA=17.059
NC_035090.1	71026362	.	G	A	.	.	MAF_USDA=1.639
NC_035090.1	71026379	.	G	A	.	.	MAF_INRAE=7.5;MAF_USDA=2.353
NC_035090.1	71026381	.	A	G	.	.	MAF_INRAE=7.5;MAF_USDA=2.353
NC_035090.1	71026392	.	G	A	.	.	MAF_USDA=4.918
NC_035090.1	71026428	.	C	T	.	.	MAF_USDA=4.918
NC_035090.1	71026449	.	C	A	.	.	MAF_USDA=4.918
NC_035090.1	71026485	.	A	G	.	.	MAF_INRAE=1.667
NC_035090.1	71027426	.	C	G	.	.	MAF_USDA=2.459
NC_035090.1	71027511	.	C	A	.	.	MAF_USDA=4.918
NC_035090.1	71027521	.	A	C	.	.	MAF_USDA=13.529
NC_035090.1	71027607	.	TA	TT	.	.	MAF_USDA=29.167
NC_035090.1	71027790	.	G	A	.	.	MAF_USDA=13.855
NC_035090.1	71027823	.	A	G	.	.	MAF_USDA=14.881
NC_035090.1	71027834	.	T	G	.	.	MAF_USDA=31.25
NC_035090.1	71027860	.	A	T	.	.	MAF_USDA=1.667
NC_035090.1	71027915	.	G	T	.	.	MAF_USDA=6.557
NC_035090.1	71027944	.	G	A	.	.	MAF_USDA=1.639
NC_035090.1	71028017	.	G	A	.	.	MAF_USDA=2.083
NC_035090.1	71028076	.	A	C	.	.	MAF_USDA=17.213
NC_035090.1	71028088	.	C	T	.	.	MAF_USDA=11.475
NC_035090.1	71028197	.	G	A	.	.	MAF_INRAE=7.895
NC_035090.1	71032580	.	T	C	.	.	MAF_USDA=22.917
NC_035090.1	71032655	.	C	G	.	.	MAF_USDA=20.833
NC_035090.1	71032662	.	T	G	.	.	MAF_USDA=10.588
NC_035090.1	71032667	.	G	A	.	.	MAF_USDA=8.824
NC_035090.1	71032668	.	T	C	.	.	MAF_USDA=2.5
NC_035090.1	71032804	.	T	G	.	.	MAF_USDA=2.459
NC_035090.1	71032833	.	T	A	.	.	MAF_USDA=9.412
NC_035090.1	71032855	.	A	G	.	.	MAF_USDA=10.0
NC_035090.1	71032971	.	GTATA	GTATG	.	.	MAF_USDA=2.083
NC_035090.1	71032991	.	T	A	.	.	MAF_USDA=7.738
NC_035090.1	71033023	.	T	C	.	.	MAF_USDA=2.459
NC_035090.1	71033032	.	A	T	.	.	MAF_INRAE=5.263;MAF_USDA=13.529
NC_035090.1	71033047	.	A	T	.	.	MAF_USDA=1.639
NC_035090.1	71033053	.	G	T	.	.	MAF_USDA=1.639
NC_035090.1	71033073	.	G	A	.	.	MAF_USDA=4.098
NC_035090.1	71033093	.	G	T	.	.	MAF_USDA=5.738
NC_035090.1	71033133	.	A	T	.	.	MAF_USDA=2.459
NC_035090.1	71033145	.	A	G	.	.	MAF_USDA=2.459
NC_035090.1	71033163	.	T	G	.	.	MAF_USDA=1.639
NC_035090.1	71036363	.	A	T	.	.	MAF_USDA=18.75
NC_035090.1	71036369	.	C	A	.	.	MAF_USDA=20.833
NC_035090.1	71036452	.	T	C	.	.	MAF_USDA=10.0
NC_035090.1	71036469	.	C	T	.	.	MAF_USDA=9.412
NC_035090.1	71036655	.	C	T	.	.	MAF_INRAE=8.861
NC_035090.1	71036768	.	A	T	.	.	MAF_INRAE=5.263
NC_035090.1	71036956	.	G	A	.	.	MAF_INRAE=12.658;MAF_USDA=10.588
NC_035090.1	71036985	.	C	T	.	.	MAF_INRAE=43.671;MAF_USDA=42.353
NC_035090.1	71037103	.	C	A	.	.	MAF_USDA=2.459
NC_035090.1	71037104	.	C	G	.	.	MAF_USDA=2.459
NC_035090.1	71037125	.	C	A	.	.	MAF_USDA=1.639
NC_035090.1	71037130	.	A	G	.	.	MAF_USDA=1.639
NC_035090.1	71037133	.	T	G	.	.	MAF_USDA=1.639
NC_035090.1	71037137	.	T	G	.	.	MAF_USDA=1.639
NC_035090.1	71037161	.	C	T	.	.	MAF_INRAE=10.0
NC_035090.1	71037174	.	T	C	.	.	MAF_INRAE=1.667
NC_035090.1	71037195	.	A	G	.	.	MAF_INRAE=1.667
NC_035090.1	71037199	.	G	C	.	.	MAF_INRAE=28.333
NC_035090.1	71037203	.	C	T	.	.	MAF_INRAE=41.667
NC_035090.1	71037308	.	A	T	.	.	MAF_INRAE=5.833
NC_035090.1	71037322	.	C	T	.	.	MAF_INRAE=1.667
NC_035090.1	71037379	.	T	C	.	.	MAF_INRAE=30.38;MAF_USDA=28.235
NC_035090.1	71037452	.	T	C	.	.	MAF_USDA=3.279
NC_035090.1	71037459	.	G	A	.	.	MAF_INRAE=12.658;MAF_USDA=13.529
NC_035090.1	71037466	.	G	A	.	.	MAF_USDA=2.353
NC_035090.1	71037605	.	C	T	.	.	MAF_USDA=2.459
NC_035090.1	71037815	.	C	G	.	.	MAF_USDA=1.639
NC_035090.1	71037816	.	C	G	.	.	MAF_USDA=1.639
NC_035090.1	71038715	.	A	G	.	.	MAF_USDA=1.639
NC_035090.1	71038770	.	G	A	.	.	MAF_USDA=3.279
NC_035090.1	71038807	.	A	G	.	.	MAF_INRAE=47.368
NC_035090.1	71038870	.	C	T	.	.	MAF_USDA=1.639
NC_035090.1	71038871	.	G	A	.	.	MAF_USDA=15.882
NC_035090.1	71038874	.	G	T	.	.	MAF_INRAE=1.667;MAF_USDA=2.083
NC_035090.1	71038880	.	G	A	.	.	MAF_USDA=2.083
NC_035090.1	71038907	.	A	G	.	.	MAF_INRAE=12.5
NC_035090.1	71038917	.	A	G	.	.	MAF_INRAE=36.076;MAF_USDA=5.738
NC_035090.1	71038918	.	C	T	.	.	MAF_INRAE=1.667
NC_035090.1	71038919	.	G	A	.	.	MAF_INRAE=32.5;MAF_USDA=1.639
NC_035090.1	71038932	.	C	A	.	.	MAF_INRAE=5.263;MAF_USDA=1.639
NC_035090.1	71038951	.	A	G	.	.	MAF_INRAE=47.368
NC_035090.1	71038952	.	T	A	.	.	MAF_USDA=1.639
NC_035090.1	71038953	.	G	T	.	.	MAF_USDA=2.459
NC_035090.1	71038954	.	G	T	.	.	MAF_USDA=1.639
NC_035090.1	71038965	.	A	G	.	.	MAF_USDA=1.639
NC_035090.1	71038967	.	G	A	.	.	MAF_USDA=4.098
NC_035090.1	71038979	.	C	T	.	.	MAF_USDA=1.639
NC_035090.1	71038980	.	G	C	.	.	MAF_INRAE=47.368;MAF_USDA=1.639
NC_035090.1	71039001	.	T	G	.	.	MAF_INRAE=42.105;MAF_USDA=29.412
NC_035090.1	71039045	.	A	C	.	.	MAF_INRAE=38.608;MAF_USDA=1.639
NC_035090.1	71039070	.	G	A	.	.	MAF_INRAE=39.241;MAF_USDA=1.639
NC_035090.1	71039143	.	A	C	.	.	MAF_USDA=1.639
NC_035090.1	71039160	.	G	A	.	.	MAF_INRAE=5.263;MAF_USDA=1.639
NC_035090.1	71039208	.	G	A	.	.	MAF_USDA=2.083
NC_035090.1	71039250	.	G	A	.	.	MAF_USDA=3.279
NC_035090.1	71039266	.	C	A	.	.	MAF_USDA=6.471
NC_035090.1	71039276	.	G	A	.	.	MAF_USDA=2.083
NC_035090.1	71039286	.	A	T	.	.	MAF_INRAE=39.873;MAF_USDA=12.941
NC_035090.1	71039299	.	A	T	.	.	MAF_INRAE=11.667;MAF_USDA=1.639
NC_035090.1	71039350	.	T	A	.	.	MAF_USDA=1.639
NC_035090.1	71039367	.	A	G	.	.	MAF_USDA=1.639
NC_035090.1	71039371	.	G	A	.	.	MAF_USDA=1.639
NC_035090.1	71039406	.	T	C	.	.	MAF_INRAE=2.632;MAF_USDA=3.279
NC_035090.1	71039413	.	T	A	.	.	MAF_USDA=4.237
NC_035090.1	71039538	.	T	G	.	.	MAF_USDA=5.357
NC_035090.1	71039546	.	A	G	.	.	MAF_USDA=4.762
NC_035090.1	71039563	.	G	A	.	.	MAF_USDA=5.833
NC_035090.1	71039570	.	A	C	.	.	MAF_USDA=3.333
NC_035090.1	71039573	.	C	A	.	.	MAF_USDA=11.667
NC_035090.1	71039603	.	A	G	.	.	MAF_USDA=5.294
NC_035090.1	71039611	.	G	T	.	.	MAF_USDA=3.279
NC_035090.1	71039628	.	T	C	.	.	MAF_USDA=3.279
NC_035090.1	71039646	.	G	A	.	.	MAF_INRAE=5.263;MAF_USDA=1.639
NC_035090.1	71039723	.	G	T	.	.	MAF_USDA=6.557
NC_035090.1	71039728	.	G	T	.	.	MAF_INRAE=8.228;MAF_USDA=4.098
NC_035090.1	71039782	.	G	A	.	.	MAF_INRAE=1.667;MAF_USDA=7.5
NC_035090.1	71039788	.	G	T	.	.	MAF_USDA=4.167
NC_035090.1	71039790	.	A	T	.	.	MAF_USDA=4.167
NC_035090.1	71039794	.	G	A	.	.	MAF_USDA=20.588
NC_035090.1	71039800	.	A	G	.	.	MAF_INRAE=26.582;MAF_USDA=40.588
NC_035090.1	71039804	.	G	T	.	.	MAF_USDA=5.294
NC_035090.1	71039810	.	A	G	.	.	MAF_INRAE=1.667;MAF_USDA=11.765
NC_035090.1	71039819	.	G	T	.	.	MAF_USDA=10.0
NC_035090.1	71039821	.	C	T	.	.	MAF_USDA=5.738
NC_035090.1	71039839	.	T	G	.	.	MAF_INRAE=48.734;MAF_USDA=23.77
NC_035090.1	71039846	.	G	T	.	.	MAF_INRAE=6.329
NC_035090.1	71039856	.	G	C	.	.	MAF_USDA=1.639
NC_035090.1	71039864	.	T	G	.	.	MAF_INRAE=21.519;MAF_USDA=29.412
NC_035090.1	71039874	.	G	T	.	.	MAF_USDA=5.738
NC_035090.1	71039896	.	T	G	.	.	MAF_USDA=8.824
NC_035090.1	71039912	.	A	G	.	.	MAF_USDA=2.459
NC_035090.1	71039913	.	C	G	.	.	MAF_USDA=3.279
NC_035090.1	71039914	.	C	A	.	.	MAF_USDA=3.279
NC_035090.1	71039926	.	G	T	.	.	MAF_USDA=1.639
NC_035090.1	71039932	.	T	A	.	.	MAF_USDA=1.639
NC_035090.1	71039946	.	C	T	.	.	MAF_USDA=1.639
NC_035090.1	71039948	.	T	C	.	.	MAF_INRAE=10.759;MAF_USDA=24.118
NC_035090.1	71039951	.	C	T	.	.	MAF_INRAE=12.5;MAF_USDA=22.353
NC_035090.1	71039973	.	C	A	.	.	MAF_INRAE=7.595;MAF_USDA=4.918
NC_035090.1	71039978	.	C	T	.	.	MAF_INRAE=5.063;MAF_USDA=13.529
NC_035090.1	71040082	.	C	T	.	.	MAF_INRAE=1.667;MAF_USDA=5.738
NC_035090.1	71040141	.	T	C	.	.	MAF_INRAE=20.253;MAF_USDA=43.529
NC_035090.1	71040156	.	C	T	.	.	MAF_USDA=6.557
NC_035090.1	71040176	.	A	G	.	.	MAF_USDA=14.754
NC_035090.1	71040201	.	C	T	.	.	MAF_INRAE=12.5;MAF_USDA=17.647
NC_035090.1	71040223	.	C	A	.	.	MAF_USDA=4.098
NC_035090.1	71040230	.	G	A	.	.	MAF_USDA=1.639
NC_035090.1	71040441	.	A	T	.	.	MAF_USDA=2.459
NC_035090.1	71040489	.	C	G	.	.	MAF_INRAE=10.0
NC_035090.1	71040545	.	C	G	.	.	MAF_INRAE=5.833
NC_035090.1	71040593	.	C	A	.	.	MAF_INRAE=7.5
NC_035090.1	71040601	.	C	T	.	.	MAF_INRAE=7.895
NC_035090.1	71048239	.	A	G	.	.	MAF_INRAE=5.263;MAF_USDA=20.238
NC_035090.1	71048440	.	G	A	.	.	MAF_USDA=1.639
NC_035090.1	71048594	.	A	G	.	.	MAF_INRAE=9.494;MAF_USDA=5.882
NC_035090.1	71048687	.	G	A	.	.	MAF_USDA=6.557
NC_035090.1	71048747	.	T	G	.	.	MAF_INRAE=39.241;MAF_USDA=7.377
NC_035090.1	71048818	.	G	T	.	.	MAF_INRAE=36.709;MAF_USDA=1.639
NC_035090.1	71049012	.	C	A	.	.	MAF_INRAE=40.506;MAF_USDA=7.377
NC_035090.1	71049045	.	C	G	.	.	MAF_USDA=6.557
NC_035090.1	71049064	.	G	A	.	.	MAF_USDA=1.176
NC_035090.1	71049093	.	C	A	.	.	MAF_INRAE=12.658;MAF_USDA=11.176
NC_035090.1	71049151	.	T	A	.	.	MAF_INRAE=1.667;MAF_USDA=4.098
NC_035090.1	71049181	.	T	G	.	.	MAF_INRAE=9.494;MAF_USDA=5.882
NC_035090.1	71049219	.	C	A	.	.	MAF_INRAE=1.667;MAF_USDA=4.098
NC_035090.1	71049230	.	G	A	.	.	MAF_USDA=4.098
NC_035090.1	71049345	.	C	A	.	.	MAF_USDA=10.0
NC_035090.1	71049488	.	G	A	.	.	MAF_INRAE=9.494;MAF_USDA=6.557
NC_035090.1	71049516	.	T	A	.	.	MAF_INRAE=41.139;MAF_USDA=4.167
NC_035090.1	71049521	.	T	C	.	.	MAF_USDA=2.459
NC_035090.1	71049522	.	C	T	.	.	MAF_USDA=6.25
NC_035090.1	71049531	.	C	G	.	.	MAF_USDA=1.639
NC_035090.1	71049578	.	G	A	.	.	MAF_INRAE=41.139;MAF_USDA=6.25
NC_035090.1	71049594	.	C	T	.	.	MAF_USDA=4.098
NC_035090.1	71049595	.	G	T	.	.	MAF_INRAE=1.667
NC_035090.1	71049598	.	C	G	.	.	MAF_INRAE=1.667
NC_035090.1	71049614	.	A	C	.	.	MAF_USDA=13.115
NC_035090.1	71049623	.	G	A	.	.	MAF_USDA=3.279
NC_035090.1	71049639	.	A	G	.	.	MAF_INRAE=37.5;MAF_USDA=7.377
NC_035090.1	71049646	.	C	T	.	.	MAF_INRAE=2.632;MAF_USDA=10.588
NC_035090.1	71049649	.	G	T	.	.	MAF_USDA=1.639
NC_035090.1	71049650	.	G	A	.	.	MAF_USDA=10.656
NC_035090.1	71049651	.	C	T	.	.	MAF_USDA=11.475
NC_035090.1	71049652	.	A	G	.	.	MAF_USDA=11.475
NC_035090.1	71049670	.	A	C	.	.	MAF_USDA=13.115
NC_035090.1	71049673	.	G	T	.	.	MAF_USDA=13.934
NC_035090.1	71049674	.	G	A	.	.	MAF_USDA=4.918
NC_035090.1	71049685	.	C	T	.	.	MAF_USDA=12.295
NC_035090.1	71049702	.	G	A	.	.	MAF_USDA=4.918
NC_035090.1	71049762	.	G	A	.	.	MAF_USDA=5.738
NC_035090.1	71049764	.	A	T	.	.	MAF_INRAE=12.025;MAF_USDA=11.176
NC_035090.1	71049772	.	A	T	.	.	MAF_USDA=20.833
NC_035090.1	71049781	.	G	T	.	.	MAF_USDA=4.098
NC_035090.1	71049783	.	A	C	.	.	MAF_INRAE=9.167
NC_035090.1	71049786	.	G	A	.	.	MAF_INRAE=9.167
NC_035090.1	71049792	.	C	T	.	.	MAF_INRAE=9.167
NC_035090.1	71049799	.	T	G	.	.	MAF_INRAE=9.167
NC_035090.1	71049813	.	T	C	.	.	MAF_INRAE=8.333
NC_035090.1	71049835	.	A	T	.	.	MAF_INRAE=6.667
NC_035090.1	71049857	.	C	A	.	.	MAF_INRAE=8.861
NC_035090.1	71049894	.	T	A	.	.	MAF_INRAE=12.658;MAF_USDA=11.176
NC_035090.1	71050320	.	C	T	.	.	MAF_USDA=4.098
NC_035090.1	71050426	.	G	A	.	.	MAF_USDA=4.098
NC_035090.1	71050429	.	C	T	.	.	MAF_USDA=10.656
NC_035090.1	71050661	.	A	G	.	.	MAF_INRAE=35.443;MAF_USDA=2.083
NC_035090.1	71050670	.	G	A	.	.	MAF_INRAE=8.861;MAF_USDA=5.738
NC_035090.1	71050677	.	A	C	.	.	MAF_INRAE=48.101;MAF_USDA=32.353
NC_035090.1	71050689	.	G	C	.	.	MAF_INRAE=5.063
NC_035090.1	71050744	.	T	A	.	.	MAF_USDA=6.25
NC_035090.1	71050798	.	A	G	.	.	MAF_INRAE=48.101;MAF_USDA=31.176
NC_035090.1	71050935	.	C	G	.	.	MAF_INRAE=5.263
NC_035090.1	71051154	.	G	A	.	.	MAF_INRAE=49.367;MAF_USDA=15.882
NC_035090.1	71051278	.	G	A	.	.	MAF_INRAE=5.263;MAF_USDA=20.0
NC_035090.1	71051290	.	C	T	.	.	MAF_USDA=6.471
NC_035090.1	71051293	.	G	A	.	.	MAF_INRAE=8.228;MAF_USDA=4.918
NC_035090.1	71051304	.	G	A	.	.	MAF_USDA=4.098
NC_035090.1	71051344	.	G	A	.	.	MAF_INRAE=1.667;MAF_USDA=4.918
NC_035090.1	71051391	.	A	T	.	.	MAF_INRAE=50.0;MAF_USDA=19.412
NC_035090.1	71051443	.	C	T	.	.	MAF_USDA=6.557
NC_035090.1	71051531	.	C	G	.	.	MAF_USDA=1.639
NC_035090.1	71051564	.	C	A	.	.	MAF_USDA=6.557
NC_035090.1	71051592	.	G	A	.	.	MAF_INRAE=12.658;MAF_USDA=11.176
NC_035090.1	71051615	.	C	A	.	.	MAF_INRAE=10.759;MAF_USDA=10.0
NC_035090.1	71051749	.	G	T	.	.	MAF_USDA=3.279
NC_035090.1	71051758	.	G	C	.	.	MAF_USDA=2.459
NC_035090.1	71051983	.	A	G	.	.	MAF_USDA=3.39
NC_035090.1	71052039	.	T	G	.	.	MAF_USDA=2.083
NC_035090.1	71057632	.	C	G	.	.	MAF_USDA=6.25
NC_035090.1	71057637	.	A	G	.	.	MAF_USDA=4.819
NC_035090.1	71057652	.	C	T	.	.	MAF_USDA=12.651
NC_035090.1	71057679	.	T	C	.	.	MAF_USDA=13.529
NC_035090.1	71057682	.	A	T	.	.	MAF_USDA=5.738
NC_035090.1	71057687	.	A	T	.	.	MAF_USDA=11.765
NC_035090.1	71057701	.	G	C	.	.	MAF_USDA=6.25
NC_035090.1	71057707	.	G	A	.	.	MAF_USDA=20.833
NC_035090.1	71057711	.	T	A	.	.	MAF_INRAE=15.789;MAF_USDA=18.75
NC_035090.1	71057714	.	G	A	.	.	MAF_USDA=4.918
NC_035090.1	71057720	.	A	C	.	.	MAF_USDA=4.918
NC_035090.1	71057723	.	T	C	.	.	MAF_USDA=8.197
NC_035090.1	71057727	.	C	T	.	.	MAF_INRAE=21.053;MAF_USDA=8.824
NC_035090.1	71057737	.	A	G	.	.	MAF_INRAE=15.789;MAF_USDA=16.667
NC_035090.1	71057742	.	A	C	.	.	MAF_USDA=1.639
NC_035090.1	71057749	.	A	G	.	.	MAF_USDA=4.098
NC_035090.1	71057757	.	G	A	.	.	MAF_USDA=4.167
NC_035090.1	71057780	.	A	T	.	.	MAF_USDA=2.381
NC_035090.1	71057811	.	G	T	.	.	MAF_INRAE=10.526
NC_035090.1	71057825	.	A	T	.	.	MAF_INRAE=10.526;MAF_USDA=18.824
NC_035090.1	71057826	.	A	T	.	.	MAF_USDA=4.918
NC_035090.1	71057850	.	G	A	.	.	MAF_INRAE=8.228;MAF_USDA=13.529
NC_035090.1	71057874	.	G	A	.	.	MAF_USDA=8.197
NC_035090.1	71057930	.	C	T	.	.	MAF_USDA=2.459
NC_035090.1	71057965	.	C	A	.	.	MAF_INRAE=5.063;MAF_USDA=3.279
NC_035090.1	71057989	.	T	C	.	.	MAF_INRAE=38.608;MAF_USDA=33.529
NC_035090.1	71058070	.	A	G	.	.	MAF_USDA=4.098
NC_035090.1	71058110	.	G	A	.	.	MAF_INRAE=44.167;MAF_USDA=25.294
NC_035090.1	71058226	.	C	T	.	.	MAF_USDA=4.118
NC_035090.1	71058271	.	T	A	.	.	MAF_USDA=4.098
NC_035090.1	71058552	.	C	T	.	.	MAF_USDA=4.918
NC_035090.1	71058641	.	G	T	.	.	MAF_USDA=4.167
NC_035090.1	71058671	.	C	A	.	.	MAF_INRAE=17.089;MAF_USDA=24.706
NC_035090.1	71058719	.	G	A	.	.	MAF_INRAE=32.278;MAF_USDA=14.118
NC_035090.1	71058742	.	A	C	.	.	MAF_USDA=4.918
NC_035090.1	71058743	.	T	C	.	.	MAF_USDA=3.279
NC_035090.1	71058785	.	G	A	.	.	MAF_USDA=14.118
NC_035090.1	71058860	.	T	A	.	.	MAF_INRAE=5.263;MAF_USDA=3.529
NC_035090.1	71058876	.	C	G	.	.	MAF_INRAE=14.167;MAF_USDA=5.738
NC_035090.1	71058877	.	G	T	.	.	MAF_USDA=1.765
NC_035090.1	71058899	.	C	A	.	.	MAF_USDA=2.459
NC_035090.1	71058920	.	C	G	.	.	MAF_INRAE=46.203;MAF_USDA=28.235
NC_035090.1	71059129	.	G	T	.	.	MAF_INRAE=5.263;MAF_USDA=7.377
NC_035090.1	71059157	.	G	A	.	.	MAF_USDA=14.118
NC_035090.1	71059202	.	T	C	.	.	MAF_INRAE=5.063
NC_035090.1	71059219	.	A	G	.	.	MAF_USDA=18.852
NC_035090.1	71059346	.	G	A	.	.	MAF_USDA=7.377
NC_035090.1	71059485	.	C	T	.	.	MAF_USDA=3.279
NC_035090.1	71059498	.	T	G	.	.	MAF_USDA=2.083
NC_035090.1	71059624	.	T	G	.	.	MAF_USDA=20.833
NC_035090.1	71059649	.	G	T	.	.	MAF_USDA=20.833
NC_035090.1	71059671	.	C	A	.	.	MAF_USDA=20.833
NC_035090.1	71060347	.	C	T	.	.	MAF_USDA=1.765
NC_035090.1	71060349	.	G	C	.	.	MAF_USDA=20.0
NC_035090.1	71060384	.	G	A	.	.	MAF_USDA=1.639
NC_035090.1	71060453	.	C	G	.	.	MAF_INRAE=27.848;MAF_USDA=2.459
NC_035090.1	71060468	.	C	T	.	.	MAF_INRAE=27.848;MAF_USDA=2.459
NC_035090.1	71060663	.	T	C	.	.	MAF_USDA=1.639
NC_035090.1	71060683	.	G	A	.	.	MAF_USDA=1.639
NC_035090.1	71060775	.	C	A	.	.	MAF_INRAE=10.833;MAF_USDA=7.377
NC_035090.1	71060805	.	C	A	.	.	MAF_INRAE=5.263;MAF_USDA=1.765
NC_035090.1	71060938	.	A	C	.	.	MAF_USDA=1.639
NC_035090.1	71061080	.	A	G	.	.	MAF_INRAE=5.063
NC_035090.1	71061091	.	C	T	.	.	MAF_USDA=5.738
NC_035090.1	71061132	.	C	T	.	.	MAF_USDA=4.098
NC_035090.1	71061173	.	T	C	.	.	MAF_INRAE=1.667;MAF_USDA=4.918
NC_035090.1	71061351	.	C	T	.	.	MAF_INRAE=12.025;MAF_USDA=14.118
NC_035090.1	71061353	.	C	T	.	.	MAF_USDA=7.377
NC_035090.1	71061363	.	C	A	.	.	MAF_INRAE=2.5;MAF_USDA=1.639
NC_035090.1	71061465	.	T	C	.	.	MAF_INRAE=15.789;MAF_USDA=1.639
NC_035090.1	71061475	.	T	A	.	.	MAF_INRAE=5.263;MAF_USDA=2.459
NC_035090.1	71061565	.	C	G	.	.	MAF_INRAE=13.333;MAF_USDA=5.738
NC_035090.1	71061619	.	G	C	.	.	MAF_INRAE=12.025;MAF_USDA=8.235
NC_035090.1	71061620	.	C	A	.	.	MAF_INRAE=14.167;MAF_USDA=8.235
NC_035090.1	71061730	.	C	A	.	.	MAF_INRAE=5.063;MAF_USDA=3.279
NC_035090.1	71061856	.	G	T	.	.	MAF_INRAE=29.747;MAF_USDA=10.588
NC_035090.1	71061861	.	C	A	.	.	MAF_INRAE=16.667;MAF_USDA=9.016
NC_035090.1	71061917	.	G	T	.	.	MAF_USDA=1.639
NC_035090.1	71062112	.	G	A	.	.	MAF_INRAE=25.949;MAF_USDA=5.882
NC_035090.1	71062124	.	G	A	.	.	MAF_USDA=1.639
NC_035090.1	71062206	.	G	A	.	.	MAF_USDA=1.639
NC_035090.1	71062585	.	G	T	.	.	MAF_INRAE=5.263;MAF_USDA=5.294
NC_035090.1	71062624	.	C	A	.	.	MAF_USDA=4.167
NC_035090.1	71062749	.	T	C	.	.	MAF_INRAE=5.263;MAF_USDA=1.765
NC_035090.1	71062750	.	C	T	.	.	MAF_USDA=4.918
NC_035090.1	71062817	.	G	A	.	.	MAF_INRAE=15.823;MAF_USDA=20.0
NC_035090.1	71062841	.	C	G	.	.	MAF_INRAE=5.063
NC_035090.1	71062892	.	C	G	.	.	MAF_INRAE=29.114;MAF_USDA=10.0
NC_035090.1	71063045	.	C	A	.	.	MAF_USDA=1.639
NC_035090.1	71063216	.	G	C	.	.	MAF_INRAE=21.053
NC_035090.1	71063354	.	A	G	.	.	MAF_INRAE=47.368
NC_035090.1	71063406	.	C	A	.	.	MAF_USDA=1.667
NC_035090.1	71063534	.	G	C	.	.	MAF_USDA=6.557
NC_035090.1	71063538	.	T	C	.	.	MAF_USDA=4.098
NC_035090.1	71063618	.	A	C	.	.	MAF_USDA=5.738
NC_035090.1	71063755	.	A	G	.	.	MAF_USDA=6.25
NC_035090.1	71063760	.	T	G	.	.	MAF_USDA=37.5
NC_035090.1	71063767	.	C	A	.	.	MAF_USDA=4.167
NC_035090.1	71063787	.	C	A	.	.	MAF_USDA=25.0
NC_035090.1	71063791	.	C	T	.	.	MAF_USDA=25.0
NC_035090.1	71065050	.	T	G	.	.	MAF_USDA=41.667
NC_035090.1	71065108	.	G	T	.	.	MAF_USDA=7.647
NC_035090.1	71065110	.	A	C	.	.	MAF_USDA=7.647
NC_035090.1	71065247	.	C	T	.	.	MAF_INRAE=29.747;MAF_USDA=12.941
NC_035090.1	71065248	.	G	A	.	.	MAF_INRAE=21.519;MAF_USDA=38.235
NC_035090.1	71065266	.	G	T	.	.	MAF_USDA=1.639
NC_035090.1	71065350	.	T	C	.	.	MAF_INRAE=29.747;MAF_USDA=12.941
NC_035090.1	71065516	.	T	C	.	.	MAF_USDA=3.279
NC_035090.1	71065614	.	A	G	.	.	MAF_INRAE=29.114;MAF_USDA=12.353
NC_035090.1	71065633	.	C	A	.	.	MAF_INRAE=28.481;MAF_USDA=12.941
NC_035090.1	71065672	.	A	T	.	.	MAF_INRAE=5.263;MAF_USDA=1.765
NC_035090.1	71065749	.	T	G	.	.	MAF_INRAE=34.81;MAF_USDA=21.176
NC_035090.1	71065837	.	G	A	.	.	MAF_INRAE=29.747;MAF_USDA=18.824
NC_035090.1	71065903	.	T	C	.	.	MAF_INRAE=5.263;MAF_USDA=18.75
NC_035090.1	71065911	.	T	C	.	.	MAF_USDA=4.098
NC_035090.1	71065914	.	C	T	.	.	MAF_USDA=1.639
NC_035090.1	71065946	.	G	A	.	.	MAF_INRAE=5.263;MAF_USDA=2.353
NC_035090.1	71065957	.	A	G	.	.	MAF_USDA=14.706
NC_035090.1	71065982	.	C	G	.	.	MAF_USDA=13.529
NC_035090.1	71066015	.	C	T	.	.	MAF_USDA=2.941
NC_035090.1	71066059	.	T	C	.	.	MAF_USDA=2.353
NC_035090.1	71066060	.	G	A	.	.	MAF_USDA=2.353
NC_035090.1	71066070	.	A	G	.	.	MAF_USDA=1.639
NC_035090.1	71066185	.	C	A	.	.	MAF_INRAE=13.924;MAF_USDA=44.706
NC_035090.1	71066265	.	A	C	.	.	MAF_INRAE=12.5;MAF_USDA=23.77
NC_035090.1	71066284	.	A	G	.	.	MAF_USDA=3.279
NC_035090.1	71066472	.	A	G	.	.	MAF_INRAE=5.263;MAF_USDA=1.765
NC_035090.1	71066479	.	G	A	.	.	MAF_USDA=4.706
NC_035090.1	71066615	.	G	A	.	.	MAF_INRAE=5.263;MAF_USDA=4.118
NC_035090.1	71066628	.	T	C	.	.	MAF_INRAE=31.646;MAF_USDA=18.235
NC_035090.1	71066787	.	A	T	.	.	MAF_USDA=17.213
NC_035090.1	71066810	.	T	G	.	.	MAF_INRAE=33.333;MAF_USDA=21.765
NC_035090.1	71066901	.	C	T	.	.	MAF_USDA=6.557
NC_035090.1	71066923	.	G	T	.	.	MAF_USDA=1.639
NC_035090.1	71066929	.	C	T	.	.	MAF_USDA=8.197
NC_035090.1	71066937	.	A	G	.	.	MAF_USDA=4.098
NC_035090.1	71066945	.	C	T	.	.	MAF_USDA=1.639
NC_035090.1	71066987	.	C	A	.	.	MAF_INRAE=20.0
NC_035090.1	71067020	.	G	A	.	.	MAF_USDA=9.016
NC_035090.1	71067022	.	A	G	.	.	MAF_INRAE=31.013;MAF_USDA=27.083
NC_035090.1	71067029	.	G	T	.	.	MAF_USDA=4.167
NC_035090.1	71067036	.	A	T	.	.	MAF_USDA=8.197
NC_035090.1	71067064	.	G	C	.	.	MAF_INRAE=31.646;MAF_USDA=27.083
NC_035090.1	71067116	.	G	A	.	.	MAF_INRAE=30.38;MAF_USDA=11.765
NC_035090.1	71067124	.	T	G	.	.	MAF_INRAE=1.667
NC_035090.1	71067165	.	A	T	.	.	MAF_INRAE=15.823;MAF_USDA=37.647
NC_035090.1	71067174	.	G	A	.	.	MAF_INRAE=15.823;MAF_USDA=30.357
NC_035090.1	71067190	.	G	T	.	.	MAF_INRAE=5.263;MAF_USDA=3.529
NC_035090.1	71067217	.	C	A	.	.	MAF_INRAE=47.468;MAF_USDA=45.294
NC_035090.1	71067276	.	C	A	.	.	MAF_INRAE=37.342;MAF_USDA=25.294
NC_035090.1	71067297	.	G	T	.	.	MAF_INRAE=31.646;MAF_USDA=19.412
NC_035090.1	71067386	.	A	C	.	.	MAF_INRAE=15.19;MAF_USDA=25.882
NC_035090.1	71067401	.	G	A	.	.	MAF_USDA=7.647
NC_035090.1	71067550	.	G	T	.	.	MAF_INRAE=32.278;MAF_USDA=27.059
NC_035090.1	71067564	.	A	G	.	.	MAF_INRAE=5.263;MAF_USDA=2.941
NC_035090.1	71067675	.	T	C	.	.	MAF_INRAE=38.608;MAF_USDA=22.941
NC_035090.1	71067695	.	T	C	.	.	MAF_INRAE=31.646;MAF_USDA=13.529
NC_035090.1	71067757	.	A	T	.	.	MAF_USDA=3.279
NC_035090.1	71067812	.	G	T	.	.	MAF_INRAE=5.263;MAF_USDA=2.353
NC_035090.1	71071713	.	C	T	.	.	MAF_USDA=9.412
NC_035090.1	71071714	.	A	C	.	.	MAF_USDA=1.639
NC_035090.1	71071751	.	G	T	.	.	MAF_USDA=9.836
NC_035090.1	71071796	.	A	T	.	.	MAF_USDA=6.25
NC_035090.1	71071892	.	T	G	.	.	MAF_USDA=2.459
NC_035090.1	71072022	.	A	G	.	.	MAF_USDA=25.294
NC_035090.1	71072156	.	A	G	.	.	MAF_USDA=8.235
NC_035090.1	71072157	.	G	A	.	.	MAF_USDA=8.824
NC_035090.1	71072192	.	C	G	.	.	MAF_USDA=8.333
NC_035090.1	71072215	.	G	A	.	.	MAF_USDA=1.639
NC_035090.1	71072301	.	C	A	.	.	MAF_USDA=2.459
NC_035090.1	71072305	.	C	T	.	.	MAF_INRAE=31.013;MAF_USDA=12.353
NC_035090.1	71072340	.	G	A	.	.	MAF_INRAE=12.5;MAF_USDA=2.459
NC_035090.1	71072449	.	C	A	.	.	MAF_USDA=16.471
NC_035090.1	71072511	.	A	G	.	.	MAF_USDA=6.25
NC_035090.1	71072530	.	G	C	.	.	MAF_USDA=15.294
NC_035090.1	71072603	.	G	T	.	.	MAF_INRAE=20.0;MAF_USDA=6.471
NC_035090.1	71072629	.	G	A	.	.	MAF_USDA=5.738
NC_035090.1	71072677	.	G	A	.	.	MAF_USDA=6.557
NC_035090.1	71072681	.	G	A	.	.	MAF_USDA=6.557
NC_035090.1	71072709	.	T	C	.	.	MAF_USDA=1.639
NC_035090.1	71072727	.	T	G	.	.	MAF_USDA=14.706
NC_035090.1	71072731	.	G	A	.	.	MAF_USDA=9.016
NC_035090.1	71072798	.	T	C	.	.	MAF_USDA=3.279
NC_035090.1	71072804	.	A	C	.	.	MAF_USDA=2.083
NC_035090.1	71072819	.	T	A	.	.	MAF_USDA=3.279
NC_035090.1	71072827	.	G	A	.	.	MAF_USDA=3.279
NC_035090.1	71072838	.	G	A	.	.	MAF_USDA=6.471
NC_035090.1	71072855	.	C	G	.	.	MAF_USDA=3.279
NC_035090.1	71072939	.	C	A	.	.	MAF_USDA=14.118
NC_035090.1	71073015	.	A	G	.	.	MAF_INRAE=34.177;MAF_USDA=39.412
NC_035090.1	71073232	.	A	G	.	.	MAF_USDA=6.25
NC_035090.1	71073370	.	T	C	.	.	MAF_INRAE=5.063
NC_035090.1	71073417	.	G	T	.	.	MAF_USDA=10.588
NC_035090.1	71073424	.	T	A	.	.	MAF_USDA=2.459
NC_035090.1	71073466	.	A	G	.	.	MAF_USDA=15.294
NC_035090.1	71073482	.	A	T	.	.	MAF_USDA=3.279
NC_035090.1	71073492	.	C	T	.	.	MAF_USDA=4.167
NC_035090.1	71073511	.	T	A	.	.	MAF_USDA=2.459
NC_035090.1	71073515	.	C	T	.	.	MAF_USDA=5.0
NC_035090.1	71073520	.	C	T	.	.	MAF_USDA=3.333
NC_035090.1	71073611	.	C	T	.	.	MAF_INRAE=13.924;MAF_USDA=40.0
NC_035090.1	71073722	.	C	T	.	.	MAF_INRAE=29.747;MAF_USDA=18.75
NC_035090.1	71073741	.	T	A	.	.	MAF_INRAE=12.658;MAF_USDA=21.176
NC_035090.1	71075294	.	C	T	.	.	MAF_USDA=6.25
NC_035090.1	71075442	.	G	T	.	.	MAF_INRAE=2.632;MAF_USDA=2.459
NC_035090.1	71075443	.	A	C	.	.	MAF_USDA=2.459
NC_035090.1	71075485	.	C	G	.	.	MAF_INRAE=5.263
NC_035090.1	71075543	.	A	C	.	.	MAF_USDA=5.0
NC_035090.1	71075549	.	G	C	.	.	MAF_USDA=2.5
NC_035090.1	71075629	.	C	G	.	.	MAF_USDA=3.012
NC_035090.1	71075641	.	C	T	.	.	MAF_INRAE=21.053;MAF_USDA=18.75
NC_035090.1	71075684	.	A	G	.	.	MAF_INRAE=12.658;MAF_USDA=12.353
NC_035090.1	71075756	.	G	T	.	.	MAF_USDA=31.25
NC_035090.1	71076099	.	A	T	.	.	MAF_USDA=2.459
NC_035090.1	71076108	.	G	T	.	.	MAF_INRAE=5.263;MAF_USDA=33.529
NC_035090.1	71076143	.	T	C	.	.	MAF_INRAE=41.772;MAF_USDA=25.595
NC_035090.1	71076185	.	G	T	.	.	MAF_INRAE=5.263;MAF_USDA=6.25
NC_035090.1	71076203	.	G	T	.	.	MAF_USDA=1.639
NC_035090.1	71076248	.	A	C	.	.	MAF_USDA=1.639
NC_035090.1	71076670	.	G	T	.	.	MAF_INRAE=1.667;MAF_USDA=1.639
NC_035090.1	71076723	.	T	A	.	.	MAF_INRAE=5.263;MAF_USDA=2.941
NC_035090.1	71076724	.	G	T	.	.	MAF_USDA=1.639
NC_035090.1	71076794	.	G	A	.	.	MAF_USDA=2.941
NC_035090.1	71076797	.	A	T	.	.	MAF_USDA=2.941
NC_035090.1	71076802	.	A	C	.	.	MAF_USDA=2.941
NC_035090.1	71076805	.	T	C	.	.	MAF_USDA=3.279
NC_035090.1	71076818	.	A	G	.	.	MAF_INRAE=5.263;MAF_USDA=2.941
NC_035090.1	71076825	.	T	A	.	.	MAF_USDA=1.765
NC_035090.1	71076827	.	A	C	.	.	MAF_USDA=1.765
NC_035090.1	71076828	.	T	C	.	.	MAF_USDA=1.765
NC_035090.1	71076859	.	G	T	.	.	MAF_INRAE=13.924;MAF_USDA=18.824
NC_035090.1	71076863	.	T	A	.	.	MAF_INRAE=16.667;MAF_USDA=15.294
NC_035090.1	71076892	.	C	A	.	.	MAF_INRAE=2.5;MAF_USDA=4.098
NC_035090.1	71076926	.	T	G	.	.	MAF_INRAE=26.316;MAF_USDA=31.765
NC_035090.1	71076929	.	A	T	.	.	MAF_USDA=31.765
NC_035090.1	71076932	.	G	A	.	.	MAF_INRAE=33.333;MAF_USDA=31.765
NC_035090.1	71076948	.	C	T	.	.	MAF_INRAE=30.38;MAF_USDA=12.353
NC_035090.1	71076990	.	G	T	.	.	MAF_INRAE=2.5;MAF_USDA=10.656
NC_035090.1	71077099	.	T	C	.	.	MAF_INRAE=31.646;MAF_USDA=32.941
NC_035090.1	71077116	.	G	T	.	.	MAF_USDA=3.529
NC_035090.1	71077117	.	C	T	.	.	MAF_USDA=3.529
NC_035090.1	71077122	.	G	T	.	.	MAF_USDA=3.279
NC_035090.1	71077149	.	T	A	.	.	MAF_INRAE=31.646;MAF_USDA=18.824
NC_035090.1	71077184	.	C	G	.	.	MAF_USDA=2.353
NC_035090.1	71077383	.	C	T	.	.	MAF_USDA=1.639
NC_035090.1	71077392	.	G	T	.	.	MAF_USDA=3.279
NC_035090.1	71077400	.	C	T	.	.	MAF_INRAE=29.114;MAF_USDA=15.294
NC_035090.1	71077476	.	T	G	.	.	MAF_USDA=2.5
NC_035090.1	71077495	.	C	T	.	.	MAF_USDA=2.459
NC_035090.1	71077565	.	C	A	.	.	MAF_USDA=4.098
NC_035090.1	71077569	.	A	T	.	.	MAF_USDA=14.706
NC_035090.1	71077681	.	C	A	.	.	MAF_INRAE=2.632
NC_035090.1	71079783	.	A	C	.	.	MAF_INRAE=5.263
NC_035090.1	71079804	.	T	C	.	.	MAF_USDA=47.917
NC_035090.1	71079805	.	G	C	.	.	MAF_USDA=45.833
NC_035090.1	71079806	.	C	G	.	.	MAF_USDA=12.295
NC_035090.1	71079810	.	C	T	.	.	MAF_INRAE=5.263;MAF_USDA=4.918
NC_035090.1	71079818	.	A	C	.	.	MAF_USDA=30.588
NC_035090.1	71079827	.	T	A	.	.	MAF_USDA=18.852
NC_035090.1	71079855	.	A	C	.	.	MAF_USDA=12.353
NC_035090.1	71079941	.	G	A	.	.	MAF_INRAE=5.263;MAF_USDA=7.647
NC_035090.1	71079977	.	T	G	.	.	MAF_INRAE=5.263;MAF_USDA=5.294
NC_035090.1	71080014	.	T	C	.	.	MAF_USDA=1.639
NC_035090.1	71080109	.	C	A	.	.	MAF_INRAE=5.263;MAF_USDA=4.706
NC_035090.1	71080282	.	A	C	.	.	MAF_USDA=1.639
NC_035090.1	71080559	.	G	T	.	.	MAF_INRAE=2.5
NC_035090.1	71080637	.	C	T	.	.	MAF_INRAE=5.263;MAF_USDA=2.976
NC_035090.1	71080686	.	A	C	.	.	MAF_INRAE=5.263;MAF_USDA=4.706
NC_035090.1	71082536	.	G	T	.	.	MAF_USDA=4.098
NC_035090.1	71082622	.	G	T	.	.	MAF_USDA=2.459
NC_035090.1	71082642	.	C	T	.	.	MAF_INRAE=5.263;MAF_USDA=2.941
NC_035090.1	71082880	.	G	T	.	.	MAF_INRAE=5.263
NC_035090.1	71082942	.	A	T	.	.	MAF_INRAE=30.833
NC_035090.1	71083111	.	G	T	.	.	MAF_USDA=12.353
NC_035090.1	71083130	.	T	A	.	.	MAF_USDA=32.738
NC_035090.1	71083256	.	A	T	.	.	MAF_INRAE=2.5;MAF_USDA=9.167
NC_035090.1	71083275	.	T	G	.	.	MAF_USDA=5.085
NC_035090.1	71083346	.	G	A	.	.	MAF_USDA=7.759
NC_035090.1	71083369	.	T	G	.	.	MAF_INRAE=1.667;MAF_USDA=4.167
NC_035090.1	71083375	.	G	A	.	.	MAF_USDA=18.75
NC_035090.1	71083388	.	A	G	.	.	MAF_USDA=2.586
NC_035090.1	71083444	.	A	G	.	.	MAF_USDA=9.639
NC_035090.1	71083445	.	G	A	.	.	MAF_USDA=47.917
NC_035090.1	71083491	.	C	A	.	.	MAF_USDA=7.627
NC_035090.1	71083518	.	A	C	.	.	MAF_USDA=5.833
NC_035090.1	71083606	.	C	T	.	.	MAF_INRAE=11.667
NC_035090.1	71083622	.	A	G	.	.	MAF_INRAE=5.833
NC_035090.1	71083624	.	A	C	.	.	MAF_USDA=17.213
NC_035090.1	71083675	.	G	A	.	.	MAF_INRAE=12.5
NC_035090.1	71083697	.	G	A	.	.	MAF_INRAE=5.833
NC_035090.1	71083699	.	C	T	.	.	MAF_INRAE=3.333;MAF_USDA=5.952
NC_035090.1	71083735	.	T	G	.	.	MAF_INRAE=3.333
NC_035090.1	71083786	.	T	C	.	.	MAF_USDA=17.213
NC_035090.1	71083790	.	G	A	.	.	MAF_USDA=2.976
NC_035090.1	71083806	.	G	T	.	.	MAF_USDA=4.098
NC_035090.1	71083819	.	C	T	.	.	MAF_USDA=18.452
NC_035090.1	71083840	.	G	T	.	.	MAF_INRAE=47.368
NC_035090.1	71083841	.	A	C	.	.	MAF_USDA=2.174
NC_035090.1	71083888	.	G	T	.	.	MAF_USDA=6.522
NC_035090.1	71083894	.	A	G	.	.	MAF_USDA=23.913
NC_035090.1	71083902	.	T	C	.	.	MAF_USDA=4.348
NC_035090.1	71083936	.	A	G	.	.	MAF_USDA=21.739
NC_035090.1	71083947	.	G	T	.	.	MAF_USDA=23.913
NC_035090.1	71084010	.	A	T	.	.	MAF_USDA=11.475
NC_035090.1	71084058	.	C	T	.	.	MAF_INRAE=1.667;MAF_USDA=13.115
NC_035090.1	71084130	.	C	T	.	.	MAF_USDA=2.459
NC_035090.1	71084136	.	A	T	.	.	MAF_USDA=5.738
NC_035090.1	71084185	.	C	T	.	.	MAF_USDA=3.333
NC_035090.1	71084346	.	C	T	.	.	MAF_INRAE=36.076;MAF_USDA=3.529
NC_035090.1	71084401	.	G	T	.	.	MAF_INRAE=23.333;MAF_USDA=13.095
NC_035090.1	71084415	.	A	G	.	.	MAF_USDA=12.5
NC_035090.1	71084424	.	C	A	.	.	MAF_USDA=35.119
NC_035090.1	71084434	.	C	T	.	.	MAF_USDA=14.583
NC_035090.1	71084711	.	A	C	.	.	MAF_INRAE=5.263;MAF_USDA=16.667
NC_035090.1	71084717	.	G	A	.	.	MAF_USDA=18.75
NC_035090.1	71084733	.	C	T	.	.	MAF_USDA=1.667
NC_035090.1	71084734	.	G	A	.	.	MAF_INRAE=5.263;MAF_USDA=4.167
NC_035090.1	71084735	.	C	T	.	.	MAF_USDA=2.5
NC_035090.1	71084757	.	C	A	.	.	MAF_USDA=10.843
NC_035090.1	71084773	.	T	C	.	.	MAF_USDA=5.932
NC_035090.1	71084781	.	A	G	.	.	MAF_USDA=4.706
NC_035090.1	71084849	.	C	T	.	.	MAF_USDA=1.639
NC_035090.1	71085159	.	C	A	.	.	MAF_USDA=35.882
NC_035090.1	71085206	.	A	G	.	.	MAF_INRAE=2.5;MAF_USDA=3.279
NC_035090.1	71085209	.	C	A	.	.	MAF_USDA=5.738
NC_035090.1	71085225	.	C	G	.	.	MAF_USDA=10.0
NC_035090.1	71085240	.	GGAG	GGAC	.	.	MAF_USDA=18.75
NC_035090.1	71085243	.	G	C	.	.	MAF_INRAE=28.333
NC_035090.1	71085267	.	C	T	.	.	MAF_INRAE=5.263;MAF_USDA=7.377
NC_035090.1	71085299	.	A	C	.	.	MAF_USDA=2.459
NC_035090.1	71085307	.	T	G	.	.	MAF_INRAE=12.025;MAF_USDA=12.353
NC_035090.1	71085385	.	A	C	.	.	MAF_INRAE=1.667
NC_035090.1	71085432	.	C	A	.	.	MAF_INRAE=27.848;MAF_USDA=11.765
NC_035090.1	71085608	.	C	T	.	.	MAF_USDA=3.279
NC_035090.1	71085668	.	G	A	.	.	MAF_USDA=2.459
NC_035090.1	71085704	.	T	A	.	.	MAF_USDA=3.279
NC_035090.1	71085776	.	C	A	.	.	MAF_INRAE=33.544;MAF_USDA=41.176
NC_035090.1	71085781	.	G	A	.	.	MAF_INRAE=32.911
NC_035090.1	71085797	.	C	T	.	.	MAF_INRAE=32.911;MAF_USDA=27.083
NC_035090.1	71085875	.	T	A	.	.	MAF_USDA=1.639
NC_035090.1	71085931	.	T	G	.	.	MAF_INRAE=2.5
NC_035090.1	71085933	.	T	A	.	.	MAF_INRAE=2.5
NC_035090.1	71085947	.	C	T	.	.	MAF_INRAE=2.5;MAF_USDA=10.656
NC_035090.1	71086008	.	G	A	.	.	MAF_INRAE=5.263;MAF_USDA=5.882
NC_035090.1	71086011	.	C	A	.	.	MAF_INRAE=5.063;MAF_USDA=4.918
NC_035090.1	71086012	.	T	C	.	.	MAF_INRAE=1.667;MAF_USDA=4.918
NC_035090.1	71086013	.	G	A	.	.	MAF_INRAE=1.667
NC_035090.1	71086016	.	A	C	.	.	MAF_INRAE=1.667;MAF_USDA=4.918
NC_035090.1	71086024	.	T	C	.	.	MAF_INRAE=5.063;MAF_USDA=8.197
NC_035090.1	71086038	.	G	T	.	.	MAF_USDA=1.639
NC_035090.1	71086048	.	G	A	.	.	MAF_INRAE=5.263
NC_035090.1	71086101	.	G	T	.	.	MAF_USDA=6.25
NC_035090.1	71086201	.	A	G	.	.	MAF_USDA=4.167
NC_035090.1	71086230	.	T	C	.	.	MAF_USDA=14.583
NC_035090.1	71086247	.	A	G	.	.	MAF_USDA=6.557
NC_035090.1	71086281	.	A	G	.	.	MAF_INRAE=4.43;MAF_USDA=8.333
NC_035090.1	71086303	.	C	T	.	.	MAF_INRAE=21.053;MAF_USDA=18.75
NC_035090.1	71086392	.	T	C	.	.	MAF_INRAE=3.165;MAF_USDA=18.235
NC_035090.1	71086568	.	T	C	.	.	MAF_USDA=5.0
NC_035090.1	71089953	.	G	A	.	.	MAF_USDA=12.941
NC_035090.1	71090027	.	G	T	.	.	MAF_INRAE=5.263;MAF_USDA=5.738
NC_035090.1	71090099	.	G	A	.	.	MAF_USDA=3.279
NC_035090.1	71090113	.	G	T	.	.	MAF_USDA=1.639
NC_035090.1	71090200	.	T	G	.	.	MAF_USDA=12.5
NC_035090.1	71090234	.	A	G	.	.	MAF_USDA=4.167
NC_035090.1	71090247	.	C	T	.	.	MAF_USDA=12.5
NC_035090.1	71090283	.	G	T	.	.	MAF_USDA=8.333
NC_035090.1	71090324	.	G	T	.	.	MAF_USDA=4.167
NC_035090.1	71090329	.	A	C	.	.	MAF_USDA=4.167
NC_035090.1	71090332	.	T	A	.	.	MAF_INRAE=2.5
NC_035090.1	71090350	.	G	A	.	.	MAF_INRAE=1.899;MAF_USDA=8.197
NC_035090.1	71090352	.	G	A	.	.	MAF_INRAE=4.43;MAF_USDA=3.279
NC_035090.1	71090358	.	C	T	.	.	MAF_USDA=9.016
NC_035090.1	71090364	.	A	G	.	.	MAF_USDA=2.459
NC_035090.1	71090431	.	C	G	.	.	MAF_USDA=4.098
NC_035090.1	71090484	.	T	G	.	.	MAF_INRAE=5.263;MAF_USDA=7.647
NC_035090.1	71090496	.	C	T	.	.	MAF_USDA=14.583
NC_035090.1	71090497	.	A	T	.	.	MAF_USDA=12.5
NC_035090.1	71090500	.	G	A	.	.	MAF_USDA=14.583
NC_035090.1	71090536	.	A	T	.	.	MAF_INRAE=2.5;MAF_USDA=7.377
NC_035090.1	71090579	.	T	C	.	.	MAF_USDA=2.459
NC_035090.1	71090699	.	T	G	.	.	MAF_INRAE=15.789;MAF_USDA=4.098
NC_035090.1	71090757	.	A	G	.	.	MAF_USDA=1.639
NC_035090.1	71090763	.	A	C	.	.	MAF_INRAE=32.278;MAF_USDA=27.083
NC_035090.1	71090812	.	A	T	.	.	MAF_USDA=2.083
NC_035090.1	71090852	.	T	A	.	.	MAF_USDA=2.459
NC_035090.1	71090904	.	C	A	.	.	MAF_INRAE=31.013;MAF_USDA=17.647
NC_035090.1	71090908	.	CA	CC	.	.	MAF_USDA=14.583
NC_035090.1	71090909	.	A	C	.	.	MAF_INRAE=21.053
NC_035090.1	71090917	.	T	C	.	.	MAF_INRAE=31.013;MAF_USDA=17.647
NC_035090.1	71090919	.	C	T	.	.	MAF_INRAE=34.167;MAF_USDA=20.0
NC_035090.1	71090929	.	G	A	.	.	MAF_USDA=1.639
NC_035090.1	71090933	.	T	A	.	.	MAF_USDA=1.639
NC_035090.1	71090934	.	T	C	.	.	MAF_USDA=1.639
NC_035090.1	71090948	.	A	G	.	.	MAF_USDA=1.639
NC_035090.1	71090956	.	C	A	.	.	MAF_USDA=1.639
NC_035090.1	71091000	.	C	A	.	.	MAF_INRAE=33.544;MAF_USDA=35.294
NC_035090.1	71091016	.	A	C	.	.	MAF_USDA=5.738
NC_035090.1	71091168	.	C	T	.	.	MAF_USDA=2.459
NC_035090.1	71091194	.	G	A	.	.	MAF_INRAE=28.481;MAF_USDA=10.588
NC_035090.1	71091360	.	A	C	.	.	MAF_USDA=1.639
NC_035090.1	71091374	.	T	A	.	.	MAF_USDA=1.639
NC_035090.1	71091420	.	A	T	.	.	MAF_USDA=2.459
NC_035090.1	71091424	.	G	C	.	.	MAF_USDA=5.738
NC_035090.1	71091524	.	G	C	.	.	MAF_INRAE=1.667
NC_035090.1	71091534	.	A	G	.	.	MAF_INRAE=7.895
NC_035090.1	71091663	.	A	T	.	.	MAF_USDA=6.667
NC_035090.1	71091712	.	G	A	.	.	MAF_USDA=1.667
NC_035090.1	71091740	.	T	A	.	.	MAF_USDA=6.667
NC_035090.1	71091894	.	A	G	.	.	MAF_INRAE=5.263;MAF_USDA=8.235
NC_035090.1	71091952	.	C	T	.	.	MAF_USDA=21.176
NC_035090.1	71091971	.	C	A	.	.	MAF_USDA=25.882
NC_035090.1	71092798	.	G	A	.	.	MAF_USDA=2.5
NC_035090.1	71092818	.	T	G	.	.	MAF_INRAE=47.368;MAF_USDA=36.905
NC_035090.1	71092951	.	G	C	.	.	MAF_INRAE=13.291;MAF_USDA=11.765
NC_035090.1	71092973	.	C	A	.	.	MAF_USDA=1.639
NC_035090.1	71092984	.	C	A	.	.	MAF_USDA=2.459
NC_035090.1	71092992	.	A	T	.	.	MAF_INRAE=32.911;MAF_USDA=29.412
NC_035090.1	71093011	.	C	A	.	.	MAF_USDA=1.639
NC_035090.1	71093154	.	C	G	.	.	MAF_INRAE=36.076;MAF_USDA=4.706
NC_035090.1	71093430	.	C	T	.	.	MAF_USDA=4.918
NC_035090.1	71093449	.	C	A	.	.	MAF_INRAE=1.667
NC_035090.1	71093943	.	T	G	.	.	MAF_USDA=10.417
NC_035090.1	71094136	.	T	A	.	.	MAF_USDA=16.867
NC_035090.1	71094146	.	A	G	.	.	MAF_USDA=37.5
NC_035090.1	71094232	.	A	G	.	.	MAF_USDA=9.322
NC_035090.1	71094477	.	G	T	.	.	MAF_INRAE=36.709;MAF_USDA=47.619
NC_035090.1	71094494	.	A	G	.	.	MAF_INRAE=1.667;MAF_USDA=1.667
NC_035090.1	71094571	.	A	T	.	.	MAF_INRAE=14.167;MAF_USDA=3.571
NC_035090.1	71094623	.	A	C	.	.	MAF_USDA=1.667
NC_035090.1	71094642	.	G	C	.	.	MAF_INRAE=5.263;MAF_USDA=1.667
NC_035090.1	71094656	.	A	C	.	.	MAF_USDA=1.667
NC_035090.1	71094664	.	G	A	.	.	MAF_USDA=11.905
NC_035090.1	71094670	.	T	G	.	.	MAF_USDA=37.5
NC_035090.1	71094674	.	C	G	.	.	MAF_USDA=2.5
NC_035090.1	71094688	.	G	T	.	.	MAF_USDA=31.25
NC_035090.1	71094700	.	A	G	.	.	MAF_USDA=29.167
NC_035090.1	71094724	.	G	T	.	.	MAF_USDA=12.048
NC_035090.1	71094736	.	A	G	.	.	MAF_USDA=32.609
NC_035090.1	71094764	.	C	A	.	.	MAF_USDA=27.083
NC_035090.1	71095744	.	G	A	.	.	MAF_INRAE=37.342;MAF_USDA=27.083
NC_035090.1	71095849	.	G	A	.	.	MAF_USDA=5.738
NC_035090.1	71095869	.	A	G	.	.	MAF_INRAE=34.167
NC_035090.1	71095871	.	T	G	.	.	MAF_USDA=18.75
NC_035090.1	71095872	.	T	A	.	.	MAF_USDA=18.75
NC_035090.1	71095922	.	C	A	.	.	MAF_INRAE=12.5
NC_035090.1	71096012	.	A	C	.	.	MAF_INRAE=1.667
NC_035090.1	71096015	.	A	C	.	.	MAF_INRAE=5.263;MAF_USDA=9.524
NC_035090.1	71096117	.	G	A	.	.	MAF_INRAE=38.608;MAF_USDA=47.059
NC_035090.1	71096136	.	C	A	.	.	MAF_INRAE=2.5;MAF_USDA=9.016
NC_035090.1	71096233	.	C	T	.	.	MAF_INRAE=38.608;MAF_USDA=37.647
NC_035090.1	71096271	.	C	A	.	.	MAF_USDA=9.836
NC_035090.1	71096384	.	A	G	.	.	MAF_USDA=10.656
NC_035090.1	71096472	.	C	A	.	.	MAF_USDA=9.016
NC_035090.1	71096506	.	A	G	.	.	MAF_INRAE=7.595;MAF_USDA=20.588
NC_035090.1	71096552	.	A	G	.	.	MAF_USDA=9.016
NC_035090.1	71096578	.	C	G	.	.	MAF_USDA=4.918
NC_035090.1	71096603	.	G	A	.	.	MAF_INRAE=6.329;MAF_USDA=15.574
NC_035090.1	71096760	.	C	A	.	.	MAF_USDA=4.098
NC_035090.1	71096872	.	A	G	.	.	MAF_INRAE=10.526;MAF_USDA=19.412
NC_035090.1	71096945	.	A	T	.	.	MAF_INRAE=1.667;MAF_USDA=4.918
NC_035090.1	71096988	.	C	T	.	.	MAF_INRAE=5.263
NC_035090.1	71097073	.	C	T	.	.	MAF_INRAE=14.167;MAF_USDA=1.639
NC_035090.1	71097122	.	C	A	.	.	MAF_INRAE=12.025;MAF_USDA=20.588
NC_035090.1	71097151	.	G	T	.	.	MAF_INRAE=12.025;MAF_USDA=21.176
NC_035090.1	71097219	.	T	C	.	.	MAF_INRAE=5.263
NC_035090.1	71097297	.	G	T	.	.	MAF_USDA=4.918
NC_035090.1	71097317	.	T	G	.	.	MAF_INRAE=5.063
NC_035090.1	71097318	.	C	T	.	.	MAF_INRAE=1.667
NC_035090.1	71097361	.	A	T	.	.	MAF_USDA=4.918
NC_035090.1	71097381	.	G	A	.	.	MAF_USDA=20.588
NC_035090.1	71097398	.	G	C	.	.	MAF_INRAE=18.354;MAF_USDA=35.882
NC_035090.1	71097482	.	A	T	.	.	MAF_USDA=10.656
NC_035090.1	71097507	.	A	T	.	.	MAF_INRAE=5.263;MAF_USDA=11.765
NC_035090.1	71097528	.	G	T	.	.	MAF_INRAE=12.5;MAF_USDA=4.098
NC_035090.1	71097607	.	C	A	.	.	MAF_INRAE=5.063;MAF_USDA=9.016
NC_035090.1	71097625	.	G	C	.	.	MAF_USDA=8.197
NC_035090.1	71097683	.	G	C	.	.	MAF_USDA=1.639
NC_035090.1	71097868	.	T	C	.	.	MAF_INRAE=42.405;MAF_USDA=30.588
NC_035090.1	71097902	.	C	T	.	.	MAF_INRAE=44.304;MAF_USDA=25.294
NC_035090.1	71097905	.	G	T	.	.	MAF_INRAE=35.0;MAF_USDA=17.647
NC_035090.1	71097916	.	C	A	.	.	MAF_INRAE=39.241;MAF_USDA=17.647
NC_035090.1	71097925	.	T	C	.	.	MAF_INRAE=39.241;MAF_USDA=17.647
NC_035090.1	71097942	.	G	C	.	.	MAF_USDA=2.5
NC_035090.1	71097969	.	C	T	.	.	MAF_INRAE=44.304;MAF_USDA=6.25
NC_035090.1	71097970	.	G	A	.	.	MAF_INRAE=36.667;MAF_USDA=8.333
NC_035090.1	71097971	.	A	T	.	.	MAF_INRAE=36.667;MAF_USDA=6.25
NC_035090.1	71097993	.	T	A	.	.	MAF_INRAE=39.241;MAF_USDA=31.765
NC_035090.1	71098000	.	G	A	.	.	MAF_INRAE=14.167;MAF_USDA=1.639
NC_035090.1	71098012	.	G	C	.	.	MAF_USDA=6.25
NC_035090.1	71098013	.	T	A	.	.	MAF_USDA=6.25
NC_035090.1	71098093	.	G	C	.	.	MAF_INRAE=39.241;MAF_USDA=42.941
NC_035090.1	71098117	.	C	A	.	.	MAF_USDA=1.639
NC_035090.1	71098171	.	C	A	.	.	MAF_INRAE=38.608;MAF_USDA=12.941
NC_035090.1	71098213	.	A	G	.	.	MAF_INRAE=5.063;MAF_USDA=16.667
NC_035090.1	71098232	.	A	T	.	.	MAF_INRAE=1.667
NC_035090.1	71098331	.	A	G	.	.	MAF_INRAE=13.291;MAF_USDA=27.647
NC_035090.1	71098372	.	T	C	.	.	MAF_INRAE=33.333;MAF_USDA=10.588
NC_035090.1	71098373	.	G	A	.	.	MAF_INRAE=33.333;MAF_USDA=10.588
NC_035090.1	71098400	.	G	A	.	.	MAF_INRAE=38.608
NC_035090.1	71098407	.	A	C	.	.	MAF_USDA=5.738
NC_035090.1	71098468	.	G	A	.	.	MAF_USDA=24.706
NC_035090.1	71098559	.	C	T	.	.	MAF_INRAE=38.608;MAF_USDA=17.059
NC_035090.1	71098560	.	A	G	.	.	MAF_INRAE=34.167;MAF_USDA=17.059
NC_035090.1	71098593	.	T	C	.	.	MAF_INRAE=39.241;MAF_USDA=17.059
NC_035090.1	71098639	.	T	G	.	.	MAF_INRAE=38.608;MAF_USDA=6.25
NC_035090.1	71098641	.	G	T	.	.	MAF_INRAE=34.167;MAF_USDA=6.25
NC_035090.1	71098646	.	T	C	.	.	MAF_INRAE=38.608;MAF_USDA=14.118
NC_035090.1	71098653	.	G	A	.	.	MAF_USDA=7.377
NC_035090.1	71098683	.	G	A	.	.	MAF_INRAE=26.582;MAF_USDA=1.639
NC_035090.1	71098696	.	T	C	.	.	MAF_INRAE=20.833
NC_035090.1	71098710	.	G	T	.	.	MAF_INRAE=29.114;MAF_USDA=6.471
NC_035090.1	71098723	.	G	A	.	.	MAF_USDA=2.459
NC_035090.1	71098794	.	G	T	.	.	MAF_USDA=4.167
NC_035090.1	71099038	.	G	A	.	.	MAF_USDA=1.639
NC_035090.1	71099048	.	G	T	.	.	MAF_USDA=14.706
NC_035090.1	71099089	.	C	T	.	.	MAF_INRAE=36.709;MAF_USDA=15.294
NC_035090.1	71099101	.	C	A	.	.	MAF_INRAE=42.405;MAF_USDA=24.118
NC_035090.1	71099252	.	G	A	.	.	MAF_INRAE=39.241;MAF_USDA=15.882
NC_035090.1	71099267	.	G	T	.	.	MAF_USDA=2.459
NC_035090.1	71099270	.	C	T	.	.	MAF_USDA=3.333
NC_035090.1	71099340	.	G	C	.	.	MAF_INRAE=18.354;MAF_USDA=35.294
NC_035090.1	71099416	.	A	G	.	.	MAF_INRAE=39.241;MAF_USDA=15.294
NC_035090.1	71099627	.	G	T	.	.	MAF_INRAE=39.241;MAF_USDA=15.294
NC_035090.1	71099631	.	A	C	.	.	MAF_INRAE=35.0;MAF_USDA=14.881
NC_035090.1	71099644	.	A	C	.	.	MAF_USDA=4.098
NC_035090.1	71099652	.	A	C	.	.	MAF_INRAE=39.241;MAF_USDA=15.294
NC_035090.1	71099654	.	C	T	.	.	MAF_INRAE=43.038;MAF_USDA=25.294
NC_035090.1	71099673	.	T	C	.	.	MAF_INRAE=39.241;MAF_USDA=15.882
NC_035090.1	71099773	.	C	A	.	.	MAF_USDA=1.639
NC_035090.1	71099840	.	C	T	.	.	MAF_USDA=7.377
NC_035090.1	71099872	.	A	G	.	.	MAF_USDA=1.639
NC_035090.1	71099882	.	A	G	.	.	MAF_INRAE=39.241;MAF_USDA=17.647
NC_035090.1	71099903	.	C	T	.	.	MAF_INRAE=39.241;MAF_USDA=17.647
NC_035090.1	71099918	.	C	G	.	.	MAF_INRAE=39.241;MAF_USDA=8.333
NC_035090.1	71099938	.	C	T	.	.	MAF_INRAE=1.667;MAF_USDA=1.639
NC_035090.1	71100035	.	G	A	.	.	MAF_INRAE=39.873;MAF_USDA=15.294
NC_035090.1	71100040	.	A	G	.	.	MAF_INRAE=27.848;MAF_USDA=17.647
NC_035090.1	71100068	.	C	A	.	.	MAF_INRAE=42.405;MAF_USDA=35.417
NC_035090.1	71100074	.	A	C	.	.	MAF_USDA=1.639
NC_035090.1	71100097	.	A	C	.	.	MAF_INRAE=12.025;MAF_USDA=27.647
NC_035090.1	71100100	.	A	G	.	.	MAF_INRAE=12.5
NC_035090.1	71100122	.	C	A	.	.	MAF_INRAE=39.241;MAF_USDA=14.706
NC_035090.1	71100180	.	A	G	.	.	MAF_USDA=11.176
NC_035090.1	71100217	.	A	G	.	.	MAF_USDA=2.459
NC_035090.1	71100225	.	G	A	.	.	MAF_USDA=23.529
NC_035090.1	71100237	.	T	C	.	.	MAF_INRAE=13.924;MAF_USDA=41.667
NC_035090.1	71100289	.	G	A	.	.	MAF_INRAE=37.975;MAF_USDA=15.882
NC_035090.1	71100343	.	G	T	.	.	MAF_INRAE=25.949;MAF_USDA=2.459
NC_035090.1	71100373	.	C	T	.	.	MAF_INRAE=39.241;MAF_USDA=17.059
NC_035090.1	71100388	.	A	T	.	.	MAF_INRAE=38.608;MAF_USDA=16.471
NC_035090.1	71100423	.	C	T	.	.	MAF_USDA=2.459
NC_035090.1	71100425	.	G	A	.	.	MAF_INRAE=39.241;MAF_USDA=15.882
NC_035090.1	71100507	.	C	G	.	.	MAF_INRAE=28.481;MAF_USDA=7.647
NC_035090.1	71100518	.	C	G	.	.	MAF_INRAE=39.241;MAF_USDA=15.294
NC_035090.1	71100546	.	A	T	.	.	MAF_INRAE=38.608;MAF_USDA=15.882
NC_035090.1	71100617	.	A	G	.	.	MAF_INRAE=13.291
NC_035090.1	71100672	.	T	A	.	.	MAF_INRAE=1.667
NC_035090.1	71100761	.	A	C	.	.	MAF_USDA=11.176
NC_035090.1	71100801	.	A	G	.	.	MAF_USDA=2.5
NC_035090.1	71100805	.	A	C	.	.	MAF_INRAE=29.747;MAF_USDA=14.881
NC_035090.1	71100836	.	A	G	.	.	MAF_INRAE=28.481;MAF_USDA=12.353
NC_035090.1	71100914	.	C	A	.	.	MAF_INRAE=41.772;MAF_USDA=22.941
NC_035090.1	71100960	.	A	T	.	.	MAF_INRAE=28.481;MAF_USDA=7.059
NC_035090.1	71100975	.	A	G	.	.	MAF_USDA=21.176
NC_035090.1	71100985	.	T	A	.	.	MAF_INRAE=31.013;MAF_USDA=14.706
NC_035090.1	71101045	.	C	T	.	.	MAF_INRAE=13.333;MAF_USDA=1.639
NC_035090.1	71101111	.	T	A	.	.	MAF_INRAE=5.263;MAF_USDA=2.941
NC_035090.1	71101112	.	A	T	.	.	MAF_USDA=2.941
NC_035090.1	71101128	.	G	T	.	.	MAF_USDA=6.557
NC_035090.1	71101146	.	C	A	.	.	MAF_INRAE=1.667;MAF_USDA=1.639
NC_035090.1	71101214	.	A	G	.	.	MAF_INRAE=29.747;MAF_USDA=15.882
NC_035090.1	71101232	.	A	T	.	.	MAF_INRAE=43.038;MAF_USDA=24.118
NC_035090.1	71101238	.	G	T	.	.	MAF_INRAE=26.582;MAF_USDA=2.459
NC_035090.1	71101434	.	G	A	.	.	MAF_INRAE=22.5;MAF_USDA=10.417
NC_035090.1	71101466	.	C	T	.	.	MAF_INRAE=5.063;MAF_USDA=11.475
NC_035090.1	71101477	.	C	G	.	.	MAF_INRAE=43.038;MAF_USDA=23.529
NC_035090.1	71101517	.	A	C	.	.	MAF_USDA=1.667
NC_035090.1	71101568	.	T	G	.	.	MAF_INRAE=5.263;MAF_USDA=3.279
NC_035090.1	71101582	.	C	T	.	.	MAF_USDA=2.459
NC_035090.1	71101664	.	G	T	.	.	MAF_INRAE=47.468;MAF_USDA=35.294
NC_035090.1	71101801	.	T	C	.	.	MAF_INRAE=1.667;MAF_USDA=13.115
NC_035090.1	71101860	.	T	C	.	.	MAF_USDA=6.557
NC_035090.1	71101949	.	G	A	.	.	MAF_INRAE=29.747;MAF_USDA=9.412
NC_035090.1	71101954	.	T	A	.	.	MAF_INRAE=29.747;MAF_USDA=30.588
NC_035090.1	71101993	.	C	A	.	.	MAF_INRAE=5.263;MAF_USDA=2.941
NC_035090.1	71102017	.	A	G	.	.	MAF_USDA=8.197
NC_035090.1	71102053	.	C	T	.	.	MAF_INRAE=29.114;MAF_USDA=16.471
NC_035090.1	71102100	.	G	A	.	.	MAF_INRAE=12.5
NC_035090.1	71102111	.	A	G	.	.	MAF_INRAE=41.772;MAF_USDA=23.529
NC_035090.1	71102251	.	A	G	.	.	MAF_USDA=2.459
NC_035090.1	71102272	.	G	A	.	.	MAF_INRAE=12.5;MAF_USDA=1.639
NC_035090.1	71102341	.	C	T	.	.	MAF_INRAE=42.105;MAF_USDA=46.471
NC_035090.1	71102409	.	C	T	.	.	MAF_USDA=37.5
NC_035090.1	71102423	.	G	A	.	.	MAF_INRAE=26.316;MAF_USDA=24.118
NC_035090.1	71102506	.	T	C	.	.	MAF_USDA=2.941
NC_035090.1	71102509	.	T	G	.	.	MAF_USDA=1.765
NC_035090.1	71102515	.	A	T	.	.	MAF_USDA=1.639
NC_035090.1	71102518	.	C	G	.	.	MAF_INRAE=8.333
NC_035090.1	71102529	.	T	C	.	.	MAF_USDA=4.098
NC_035090.1	71102532	.	T	G	.	.	MAF_USDA=2.459
NC_035090.1	71102537	.	G	T	.	.	MAF_USDA=4.098
NC_035090.1	71102605	.	G	T	.	.	MAF_INRAE=1.667
NC_035090.1	71102607	.	G	A	.	.	MAF_INRAE=1.667
NC_035090.1	71102608	.	T	C	.	.	MAF_INRAE=1.667
NC_035090.1	71102656	.	T	A	.	.	MAF_USDA=32.941
NC_035090.1	71102724	.	C	T	.	.	MAF_USDA=1.639
NC_035090.1	71103046	.	A	T	.	.	MAF_USDA=1.639
NC_035090.1	71103082	.	C	A	.	.	MAF_USDA=1.639
NC_035090.1	71104004	.	G	A	.	.	MAF_INRAE=12.5;MAF_USDA=1.639
NC_035090.1	71104037	.	G	A	.	.	MAF_INRAE=49.367;MAF_USDA=26.471
NC_035090.1	71104095	.	A	T	.	.	MAF_INRAE=30.38;MAF_USDA=21.176
NC_035090.1	71104173	.	G	A	.	.	MAF_INRAE=27.215;MAF_USDA=1.176
NC_035090.1	71104189	.	A	T	.	.	MAF_INRAE=41.772;MAF_USDA=24.118
NC_035090.1	71104272	.	G	A	.	.	MAF_INRAE=5.263;MAF_USDA=2.353
NC_035090.1	71104285	.	C	A	.	.	MAF_USDA=4.098
NC_035090.1	71104371	.	T	G	.	.	MAF_INRAE=48.734;MAF_USDA=26.471
NC_035090.1	71104384	.	C	T	.	.	MAF_INRAE=30.38;MAF_USDA=20.0
NC_035090.1	71104413	.	C	A	.	.	MAF_INRAE=17.089;MAF_USDA=47.647
NC_035090.1	71104445	.	A	C	.	.	MAF_INRAE=28.481;MAF_USDA=3.279
NC_035090.1	71104554	.	T	C	.	.	MAF_USDA=2.459
NC_035090.1	71104572	.	T	C	.	.	MAF_INRAE=29.747;MAF_USDA=9.412
NC_035090.1	71104578	.	C	T	.	.	MAF_INRAE=18.354;MAF_USDA=36.471
NC_035090.1	71104582	.	T	C	.	.	MAF_INRAE=17.5;MAF_USDA=35.882
NC_035090.1	71104602	.	G	A	.	.	MAF_INRAE=18.354;MAF_USDA=35.882
NC_035090.1	71104615	.	C	T	.	.	MAF_INRAE=26.582
NC_035090.1	71104715	.	T	G	.	.	MAF_INRAE=5.263;MAF_USDA=1.765
NC_035090.1	71104740	.	A	T	.	.	MAF_INRAE=1.667
NC_035090.1	71104783	.	A	G	.	.	MAF_INRAE=18.354;MAF_USDA=37.059
NC_035090.1	71104826	.	T	C	.	.	MAF_INRAE=18.354;MAF_USDA=35.882
NC_035090.1	71104829	.	G	T	.	.	MAF_USDA=2.353
NC_035090.1	71104853	.	A	C	.	.	MAF_USDA=1.639
NC_035090.1	71105025	.	T	C	.	.	MAF_USDA=1.639
NC_035090.1	71105066	.	T	C	.	.	MAF_INRAE=2.5
NC_035090.1	71105075	.	CTTTTTTA	CTTTTTTT	.	.	MAF_USDA=6.25
NC_035090.1	71105082	.	A	T	.	.	MAF_INRAE=23.333;MAF_USDA=18.103
NC_035090.1	71105083	.	A	T	.	.	MAF_INRAE=1.667;MAF_USDA=12.712
NC_035090.1	71105101	.	A	G	.	.	MAF_INRAE=18.354;MAF_USDA=36.471
NC_035090.1	71105107	.	T	A	.	.	MAF_USDA=4.167
NC_035090.1	71105115	.	G	T	.	.	MAF_INRAE=18.354;MAF_USDA=36.471
NC_035090.1	71105132	.	G	A	.	.	MAF_INRAE=1.667;MAF_USDA=12.353
NC_035090.1	71105141	.	G	A	.	.	MAF_USDA=4.098
NC_035090.1	71105151	.	G	A	.	.	MAF_INRAE=1.667;MAF_USDA=12.941
NC_035090.1	71105205	.	A	G	.	.	MAF_INRAE=18.354;MAF_USDA=35.294
NC_035090.1	71105219	.	C	T	.	.	MAF_USDA=3.279
NC_035090.1	71105253	.	A	T	.	.	MAF_INRAE=18.354;MAF_USDA=41.667
NC_035090.1	71105305	.	G	C	.	.	MAF_USDA=1.639
NC_035090.1	71105333	.	T	C	.	.	MAF_INRAE=18.987;MAF_USDA=37.059
NC_035090.1	71105444	.	C	T	.	.	MAF_INRAE=17.722;MAF_USDA=37.059
NC_035090.1	71105459	.	A	G	.	.	MAF_USDA=2.459
NC_035090.1	71105521	.	T	A	.	.	MAF_INRAE=5.263;MAF_USDA=5.882
NC_035090.1	71105545	.	A	G	.	.	MAF_INRAE=12.5
NC_035090.1	71105575	.	G	T	.	.	MAF_USDA=1.639
NC_035090.1	71105645	.	C	T	.	.	MAF_INRAE=5.063;MAF_USDA=9.836
NC_035090.1	71105653	.	T	A	.	.	MAF_INRAE=18.354;MAF_USDA=37.059
NC_035090.1	71105880	.	A	C	.	.	MAF_INRAE=18.987;MAF_USDA=48.235
NC_035090.1	71106059	.	T	C	.	.	MAF_INRAE=17.722;MAF_USDA=37.059
NC_035090.1	71106146	.	G	T	.	.	MAF_INRAE=5.263;MAF_USDA=2.459
NC_035090.1	71106176	.	G	A	.	.	MAF_USDA=4.098
NC_035090.1	71106181	.	G	C	.	.	MAF_USDA=3.279
NC_035090.1	71106235	.	A	C	.	.	MAF_INRAE=47.468;MAF_USDA=24.118
NC_035090.1	71106320	.	T	C	.	.	MAF_USDA=11.176
NC_035090.1	71106365	.	C	T	.	.	MAF_INRAE=2.5
NC_035090.1	71106399	.	A	G	.	.	MAF_INRAE=18.987;MAF_USDA=37.059
NC_035090.1	71106428	.	C	G	.	.	MAF_INRAE=48.101;MAF_USDA=28.235
NC_035090.1	71106573	.	T	C	.	.	MAF_INRAE=29.747;MAF_USDA=8.235
NC_035090.1	71106574	.	G	A	.	.	MAF_INRAE=22.5;MAF_USDA=8.235
NC_035090.1	71106605	.	C	A	.	.	MAF_USDA=4.098
NC_035090.1	71106651	.	G	A	.	.	MAF_USDA=2.459
NC_035090.1	71106671	.	A	C	.	.	MAF_INRAE=18.354;MAF_USDA=36.471
NC_035090.1	71106680	.	G	A	.	.	MAF_INRAE=18.354;MAF_USDA=36.471
NC_035090.1	71106695	.	A	T	.	.	MAF_USDA=1.639
NC_035090.1	71106746	.	A	T	.	.	MAF_INRAE=18.354;MAF_USDA=37.059
NC_035090.1	71106774	.	T	G	.	.	MAF_USDA=15.294
NC_035090.1	71106776	.	A	G	.	.	MAF_INRAE=18.354;MAF_USDA=37.647
NC_035090.1	71106838	.	G	T	.	.	MAF_INRAE=28.481;MAF_USDA=3.279
NC_035090.1	71106901	.	C	T	.	.	MAF_USDA=4.098
NC_035090.1	71106910	.	G	T	.	.	MAF_INRAE=30.38;MAF_USDA=8.235
NC_035090.1	71106913	.	G	T	.	.	MAF_USDA=4.098
NC_035090.1	71106940	.	G	T	.	.	MAF_USDA=10.0
NC_035090.1	71106960	.	T	G	.	.	MAF_USDA=5.738
NC_035090.1	71107015	.	C	T	.	.	MAF_INRAE=1.667;MAF_USDA=5.294
NC_035090.1	71107029	.	G	A	.	.	MAF_USDA=2.459
NC_035090.1	71107046	.	C	G	.	.	MAF_INRAE=29.114;MAF_USDA=11.475
NC_035090.1	71107059	.	C	T	.	.	MAF_INRAE=27.848;MAF_USDA=3.279
NC_035090.1	71107067	.	C	G	.	.	MAF_INRAE=29.114;MAF_USDA=10.0
NC_035090.1	71107090	.	G	A	.	.	MAF_USDA=4.098
NC_035090.1	71107118	.	G	A	.	.	MAF_INRAE=28.481;MAF_USDA=8.824
NC_035090.1	71107131	.	C	T	.	.	MAF_INRAE=3.165;MAF_USDA=2.459
NC_035090.1	71107165	.	G	A	.	.	MAF_INRAE=5.263;MAF_USDA=1.765
NC_035090.1	71107179	.	A	C	.	.	MAF_INRAE=30.38;MAF_USDA=41.667
NC_035090.1	71107189	.	T	A	.	.	MAF_INRAE=29.747;MAF_USDA=2.083
NC_035090.1	71107192	.	T	C	.	.	MAF_USDA=3.279
NC_035090.1	71107194	.	A	C	.	.	MAF_INRAE=1.667;MAF_USDA=9.412
NC_035090.1	71107201	.	C	T	.	.	MAF_INRAE=12.025
NC_035090.1	71107240	.	G	A	.	.	MAF_INRAE=50.0;MAF_USDA=17.647
NC_035090.1	71107251	.	T	A	.	.	MAF_INRAE=5.263;MAF_USDA=2.353
NC_035090.1	71107347	.	T	C	.	.	MAF_USDA=4.098
NC_035090.1	71107417	.	G	A	.	.	MAF_USDA=2.459
NC_035090.1	71107434	.	G	T	.	.	MAF_INRAE=18.354;MAF_USDA=35.294
NC_035090.1	71107473	.	C	A	.	.	MAF_INRAE=5.063
NC_035090.1	71107474	.	G	A	.	.	MAF_INRAE=1.667
NC_035090.1	71107477	.	G	T	.	.	MAF_INRAE=48.101;MAF_USDA=28.824
NC_035090.1	71107487	.	T	G	.	.	MAF_INRAE=29.747;MAF_USDA=7.647
NC_035090.1	71107492	.	A	T	.	.	MAF_INRAE=29.747;MAF_USDA=8.824
NC_035090.1	71107508	.	C	T	.	.	MAF_INRAE=5.263;MAF_USDA=2.353
NC_035090.1	71107521	.	C	T	.	.	MAF_INRAE=31.013;MAF_USDA=15.882
NC_035090.1	71107528	.	A	G	.	.	MAF_INRAE=27.848;MAF_USDA=8.197
NC_035090.1	71107550	.	G	T	.	.	MAF_INRAE=5.063
NC_035090.1	71107553	.	A	C	.	.	MAF_USDA=4.918
NC_035090.1	71107603	.	G	T	.	.	MAF_INRAE=30.38;MAF_USDA=16.471
NC_035090.1	71107730	.	A	G	.	.	MAF_USDA=1.639
NC_035090.1	71107810	.	C	A	.	.	MAF_INRAE=5.263;MAF_USDA=2.353
NC_035090.1	71107815	.	A	C	.	.	MAF_INRAE=40.0;MAF_USDA=28.235
NC_035090.1	71107854	.	C	T	.	.	MAF_INRAE=1.667;MAF_USDA=1.639
NC_035090.1	71107899	.	T	C	.	.	MAF_INRAE=48.101;MAF_USDA=25.882
NC_035090.1	71107901	.	T	G	.	.	MAF_USDA=5.738
NC_035090.1	71107960	.	A	C	.	.	MAF_INRAE=48.734;MAF_USDA=28.235
NC_035090.1	71108019	.	C	T	.	.	MAF_INRAE=22.5
NC_035090.1	71108056	.	G	A	.	.	MAF_INRAE=5.063
NC_035090.1	71108131	.	G	A	.	.	MAF_INRAE=29.747;MAF_USDA=8.824
NC_035090.1	71108158	.	T	G	.	.	MAF_INRAE=29.747;MAF_USDA=8.824
NC_035090.1	71108238	.	G	T	.	.	MAF_INRAE=18.354;MAF_USDA=36.471
NC_035090.1	71108240	.	T	G	.	.	MAF_INRAE=17.5;MAF_USDA=37.059
NC_035090.1	71108296	.	A	C	.	.	MAF_INRAE=48.101;MAF_USDA=28.235
NC_035090.1	71108405	.	A	G	.	.	MAF_USDA=1.639
NC_035090.1	71108644	.	A	C	.	.	MAF_USDA=3.279
NC_035090.1	71108656	.	C	T	.	.	MAF_INRAE=29.747;MAF_USDA=8.235
NC_035090.1	71108657	.	A	C	.	.	MAF_USDA=3.279
NC_035090.1	71108681	.	G	C	.	.	MAF_INRAE=50.0;MAF_USDA=27.647
NC_035090.1	71108694	.	T	A	.	.	MAF_INRAE=29.747;MAF_USDA=8.235
NC_035090.1	71108717	.	A	C	.	.	MAF_INRAE=22.5
NC_035090.1	71108847	.	A	C	.	.	MAF_INRAE=48.101;MAF_USDA=27.647
NC_035090.1	71108871	.	G	T	.	.	MAF_INRAE=48.101;MAF_USDA=27.647
NC_035090.1	71108874	.	G	T	.	.	MAF_INRAE=40.0;MAF_USDA=27.647
NC_035090.1	71108875	.	A	T	.	.	MAF_INRAE=40.0;MAF_USDA=27.647
NC_035090.1	71108876	.	C	T	.	.	MAF_INRAE=40.0;MAF_USDA=27.647
NC_035090.1	71108939	.	C	T	.	.	MAF_INRAE=1.667;MAF_USDA=5.294
NC_035090.1	71108992	.	C	T	.	.	MAF_INRAE=2.5;MAF_USDA=1.639
NC_035090.1	71109079	.	C	A	.	.	MAF_INRAE=27.848;MAF_USDA=3.279
NC_035090.1	71109126	.	T	G	.	.	MAF_INRAE=48.101;MAF_USDA=28.235
NC_035090.1	71109322	.	T	C	.	.	MAF_INRAE=17.722;MAF_USDA=37.059
NC_035090.1	71109419	.	A	G	.	.	MAF_INRAE=45.57;MAF_USDA=28.824
NC_035090.1	71109423	.	T	G	.	.	MAF_INRAE=25.949;MAF_USDA=1.639
NC_035090.1	71109436	.	A	G	.	.	MAF_INRAE=25.316;MAF_USDA=6.557
NC_035090.1	71109446	.	C	T	.	.	MAF_USDA=5.738
NC_035090.1	71109450	.	G	T	.	.	MAF_USDA=11.475
NC_035090.1	71109512	.	G	A	.	.	MAF_USDA=1.639
NC_035090.1	71109589	.	G	T	.	.	MAF_INRAE=29.747;MAF_USDA=7.647
NC_035090.1	71109593	.	A	G	.	.	MAF_INRAE=1.667;MAF_USDA=8.824
NC_035090.1	71109595	.	C	T	.	.	MAF_INRAE=1.667;MAF_USDA=8.824
NC_035090.1	71109599	.	G	T	.	.	MAF_INRAE=29.747;MAF_USDA=8.235
NC_035090.1	71109784	.	T	C	.	.	MAF_INRAE=29.747;MAF_USDA=9.412
NC_035090.1	71109797	.	G	A	.	.	MAF_INRAE=48.101;MAF_USDA=28.824
NC_035090.1	71109917	.	A	T	.	.	MAF_USDA=3.279
NC_035090.1	71109924	.	A	T	.	.	MAF_INRAE=29.114;MAF_USDA=8.235
NC_035090.1	71109941	.	G	A	.	.	MAF_INRAE=1.667;MAF_USDA=7.059
NC_035090.1	71109953	.	G	A	.	.	MAF_INRAE=14.167;MAF_USDA=1.639
NC_035090.1	71109969	.	C	G	.	.	MAF_USDA=11.765
NC_035090.1	71110005	.	C	A	.	.	MAF_INRAE=5.263;MAF_USDA=1.765
NC_035090.1	71110051	.	T	G	.	.	MAF_INRAE=29.747;MAF_USDA=8.235
NC_035090.1	71110054	.	C	T	.	.	MAF_INRAE=35.0;MAF_USDA=12.353
NC_035090.1	71110176	.	G	A	.	.	MAF_INRAE=29.747;MAF_USDA=10.656
NC_035090.1	71110255	.	T	C	.	.	MAF_INRAE=31.646;MAF_USDA=14.706
NC_035090.1	71110257	.	A	T	.	.	MAF_USDA=10.588
NC_035090.1	71110326	.	C	T	.	.	MAF_USDA=2.459
NC_035090.1	71110369	.	C	G	.	.	MAF_INRAE=29.114;MAF_USDA=3.279
NC_035090.1	71110380	.	G	A	.	.	MAF_USDA=38.235
NC_035090.1	71110381	.	C	A	.	.	MAF_USDA=38.235
NC_035090.1	71110419	.	G	T	.	.	MAF_USDA=3.279
NC_035090.1	71110425	.	G	A	.	.	MAF_INRAE=29.747;MAF_USDA=8.235
NC_035090.1	71110468	.	A	G	.	.	MAF_INRAE=18.354;MAF_USDA=36.471
NC_035090.1	71110504	.	C	A	.	.	MAF_INRAE=48.101;MAF_USDA=27.647
NC_035090.1	71110612	.	G	T	.	.	MAF_INRAE=5.263;MAF_USDA=2.353
NC_035090.1	71110616	.	C	G	.	.	MAF_INRAE=22.5;MAF_USDA=8.235
NC_035090.1	71110679	.	G	A	.	.	MAF_USDA=3.529
NC_035090.1	71110680	.	C	A	.	.	MAF_USDA=3.529
NC_035090.1	71110685	.	A	T	.	.	MAF_INRAE=28.481;MAF_USDA=3.279
NC_035090.1	71110765	.	G	T	.	.	MAF_USDA=3.279
NC_035090.1	71110766	.	A	C	.	.	MAF_USDA=9.836
NC_035090.1	71110852	.	C	T	.	.	MAF_USDA=13.934
NC_035090.1	71110896	.	A	C	.	.	MAF_INRAE=5.263;MAF_USDA=2.353
NC_035090.1	71110904	.	G	A	.	.	MAF_INRAE=31.646;MAF_USDA=15.294
NC_035090.1	71110906	.	A	T	.	.	MAF_USDA=6.557
NC_035090.1	71110963	.	G	T	.	.	MAF_INRAE=48.101;MAF_USDA=28.235
NC_035090.1	71110973	.	A	C	.	.	MAF_INRAE=28.481;MAF_USDA=3.279
NC_035090.1	71110988	.	T	C	.	.	MAF_INRAE=2.5
NC_035090.1	71111030	.	G	T	.	.	MAF_USDA=11.176
NC_035090.1	71111134	.	A	G	.	.	MAF_INRAE=28.481;MAF_USDA=3.279
NC_035090.1	71111137	.	G	C	.	.	MAF_INRAE=48.734;MAF_USDA=28.235
NC_035090.1	71111195	.	C	T	.	.	MAF_USDA=2.459
NC_035090.1	71111197	.	A	T	.	.	MAF_USDA=4.098
NC_035090.1	71111267	.	A	C	.	.	MAF_USDA=5.738
NC_035090.1	71111292	.	T	A	.	.	MAF_INRAE=19.62;MAF_USDA=35.294
NC_035090.1	71111384	.	A	G	.	.	MAF_INRAE=26.582
NC_035090.1	71111427	.	T	C	.	.	MAF_INRAE=18.354;MAF_USDA=36.471
NC_035090.1	71111481	.	A	G	.	.	MAF_INRAE=18.354;MAF_USDA=36.471
NC_035090.1	71111528	.	G	A	.	.	MAF_INRAE=27.848;MAF_USDA=9.016
NC_035090.1	71111550	.	G	A	.	.	MAF_INRAE=5.263;MAF_USDA=2.459
NC_035090.1	71111656	.	G	T	.	.	MAF_USDA=11.765
NC_035090.1	71111703	.	T	A	.	.	MAF_USDA=2.459
NC_035090.1	71111846	.	A	C	.	.	MAF_INRAE=5.263;MAF_USDA=5.294
NC_035090.1	71112135	.	G	A	.	.	MAF_USDA=5.738
NC_035090.1	71112206	.	C	T	.	.	MAF_INRAE=27.848;MAF_USDA=3.279
NC_035090.1	71112271	.	G	A	.	.	MAF_INRAE=5.263;MAF_USDA=1.765
NC_035090.1	71112287	.	T	G	.	.	MAF_INRAE=48.101;MAF_USDA=27.647
NC_035090.1	71112297	.	A	C	.	.	MAF_USDA=4.167
NC_035090.1	71112307	.	T	A	.	.	MAF_INRAE=18.354;MAF_USDA=35.714
NC_035090.1	71112310	.	C	T	.	.	MAF_USDA=3.333
NC_035090.1	71112318	.	G	A	.	.	MAF_INRAE=25.949
NC_035090.1	71112324	.	C	T	.	.	MAF_USDA=2.5
NC_035090.1	71112435	.	C	T	.	.	MAF_INRAE=48.101;MAF_USDA=27.647
NC_035090.1	71112452	.	G	T	.	.	MAF_USDA=9.167
NC_035090.1	71112532	.	A	T	.	.	MAF_USDA=2.459
NC_035090.1	71112561	.	C	G	.	.	MAF_INRAE=13.924;MAF_USDA=36.471
NC_035090.1	71112607	.	A	G	.	.	MAF_USDA=9.836
NC_035090.1	71112609	.	G	A	.	.	MAF_INRAE=10.759;MAF_USDA=40.0
NC_035090.1	71112639	.	C	T	.	.	MAF_INRAE=45.57;MAF_USDA=32.941
NC_035090.1	71112660	.	T	C	.	.	MAF_INRAE=5.263;MAF_USDA=2.459
NC_035090.1	71112665	.	G	A	.	.	MAF_USDA=3.279
NC_035090.1	71112740	.	T	C	.	.	MAF_INRAE=7.595;MAF_USDA=37.647
NC_035090.1	71112869	.	A	T	.	.	MAF_INRAE=5.063
NC_035090.1	71112925	.	A	T	.	.	MAF_INRAE=5.263;MAF_USDA=2.353
NC_035090.1	71112948	.	C	T	.	.	MAF_INRAE=38.608;MAF_USDA=29.412
NC_035090.1	71113081	.	G	T	.	.	MAF_INRAE=5.063
NC_035090.1	71113154	.	C	A	.	.	MAF_INRAE=5.263;MAF_USDA=1.765
NC_035090.1	71113170	.	G	A	.	.	MAF_USDA=9.836
NC_035090.1	71113176	.	G	T	.	.	MAF_INRAE=2.5
NC_035090.1	71113331	.	C	G	.	.	MAF_INRAE=5.063
NC_035090.1	71113349	.	C	A	.	.	MAF_INRAE=47.468;MAF_USDA=28.235
NC_035090.1	71113370	.	T	C	.	.	MAF_INRAE=5.063
NC_035090.1	71113383	.	C	T	.	.	MAF_INRAE=12.025;MAF_USDA=4.706
NC_035090.1	71113483	.	T	C	.	.	MAF_USDA=1.639
NC_035090.1	71113489	.	G	T	.	.	MAF_INRAE=14.167;MAF_USDA=1.639
NC_035090.1	71113502	.	C	T	.	.	MAF_INRAE=1.667;MAF_USDA=5.294
NC_035090.1	71113578	.	G	A	.	.	MAF_INRAE=5.063
NC_035090.1	71113591	.	A	G	.	.	MAF_INRAE=5.063
NC_035090.1	71113604	.	A	G	.	.	MAF_INRAE=5.063
NC_035090.1	71113606	.	A	C	.	.	MAF_INRAE=1.667
NC_035090.1	71113614	.	G	C	.	.	MAF_INRAE=1.667;MAF_USDA=4.167
NC_035090.1	71113618	.	C	A	.	.	MAF_USDA=3.279
NC_035090.1	71113640	.	G	T	.	.	MAF_INRAE=5.063
NC_035090.1	71113645	.	T	A	.	.	MAF_INRAE=12.5;MAF_USDA=3.279
NC_035090.1	71113671	.	C	T	.	.	MAF_INRAE=1.667;MAF_USDA=5.294
NC_035090.1	71113688	.	G	C	.	.	MAF_USDA=4.098
NC_035090.1	71113692	.	C	T	.	.	MAF_USDA=9.836
NC_035090.1	71113696	.	C	A	.	.	MAF_INRAE=5.263;MAF_USDA=7.059
NC_035090.1	71113697	.	A	G	.	.	MAF_USDA=7.059
NC_035090.1	71113700	.	T	A	.	.	MAF_USDA=7.647
NC_035090.1	71113713	.	T	G	.	.	MAF_USDA=4.098
NC_035090.1	71113727	.	T	G	.	.	MAF_INRAE=12.025;MAF_USDA=4.706
NC_035090.1	71113759	.	A	C	.	.	MAF_USDA=3.279
NC_035090.1	71113777	.	G	T	.	.	MAF_INRAE=5.063
NC_035090.1	71113786	.	A	C	.	.	MAF_INRAE=5.063
NC_035090.1	71113806	.	T	A	.	.	MAF_INRAE=29.114;MAF_USDA=2.459
NC_035090.1	71113851	.	A	C	.	.	MAF_USDA=8.197
NC_035090.1	71113862	.	C	T	.	.	MAF_INRAE=1.667;MAF_USDA=5.294
NC_035090.1	71113874	.	C	T	.	.	MAF_INRAE=1.667;MAF_USDA=1.639
NC_035090.1	71113931	.	G	T	.	.	MAF_INRAE=5.063
NC_035090.1	71113944	.	G	A	.	.	MAF_INRAE=5.263;MAF_USDA=2.459
NC_035090.1	71114126	.	C	T	.	.	MAF_INRAE=46.203;MAF_USDA=35.882
NC_035090.1	71114273	.	C	T	.	.	MAF_INRAE=47.468;MAF_USDA=35.294
NC_035090.1	71114394	.	A	G	.	.	MAF_INRAE=5.063
NC_035090.1	71114415	.	G	A	.	.	MAF_USDA=4.098
NC_035090.1	71114462	.	C	T	.	.	MAF_INRAE=5.063
NC_035090.1	71114491	.	G	A	.	.	MAF_USDA=4.098
NC_035090.1	71114498	.	C	T	.	.	MAF_INRAE=5.063
NC_035090.1	71114555	.	C	T	.	.	MAF_INRAE=5.063
NC_035090.1	71114570	.	T	C	.	.	MAF_USDA=8.333
NC_035090.1	71114591	.	G	T	.	.	MAF_USDA=1.639
NC_035090.1	71114780	.	T	G	.	.	MAF_INRAE=1.667;MAF_USDA=22.131
NC_035090.1	71114783	.	C	T	.	.	MAF_INRAE=21.667;MAF_USDA=2.941
NC_035090.1	71114784	.	G	A	.	.	MAF_INRAE=1.667
NC_035090.1	71114879	.	A	G	.	.	MAF_USDA=27.083
NC_035090.1	71115020	.	G	A	.	.	MAF_USDA=14.583
NC_035090.1	71115046	.	G	T	.	.	MAF_INRAE=1.667
NC_035090.1	71115050	.	A	G	.	.	MAF_INRAE=2.5
NC_035090.1	71115065	.	T	C	.	.	MAF_INRAE=36.667
NC_035090.1	71115072	.	G	A	.	.	MAF_INRAE=34.167;MAF_USDA=2.459
NC_035090.1	71115075	.	C	T	.	.	MAF_USDA=11.176
NC_035090.1	71115132	.	A	G	.	.	MAF_INRAE=26.667;MAF_USDA=8.197
NC_035090.1	71115137	.	C	T	.	.	MAF_INRAE=3.165;MAF_USDA=47.917
NC_035090.1	71115209	.	T	C	.	.	MAF_INRAE=13.333;MAF_USDA=5.833
NC_035090.1	71115222	.	G	C	.	.	MAF_INRAE=26.316;MAF_USDA=23.81
NC_035090.1	71115227	.	C	T	.	.	MAF_USDA=6.548
NC_035090.1	71115310	.	G	A	.	.	MAF_USDA=39.583
NC_035090.1	71115328	.	A	C	.	.	MAF_USDA=32.353
NC_035090.1	71115337	.	A	G	.	.	MAF_USDA=32.941
NC_035090.1	71115356	.	T	G	.	.	MAF_USDA=37.647
NC_035090.1	71115417	.	C	T	.	.	MAF_USDA=2.459
NC_035090.1	71115625	.	A	G	.	.	MAF_USDA=4.918
NC_035090.1	71116006	.	G	A	.	.	MAF_USDA=3.279
NC_035090.1	71116071	.	G	A	.	.	MAF_INRAE=3.165;MAF_USDA=44.118
NC_035090.1	71116108	.	G	A	.	.	MAF_USDA=7.059
NC_035090.1	71116195	.	G	T	.	.	MAF_USDA=8.197
NC_035090.1	71116230	.	C	T	.	.	MAF_USDA=47.647
NC_035090.1	71116239	.	C	T	.	.	MAF_USDA=6.25
NC_035090.1	71116246	.	A	T	.	.	MAF_USDA=6.25
NC_035090.1	71116774	.	A	G	.	.	MAF_USDA=39.583
NC_035090.1	71116776	.	A	C	.	.	MAF_USDA=39.583
NC_035090.1	71116802	.	G	T	.	.	MAF_USDA=44.118
NC_035090.1	71116807	.	C	A	.	.	MAF_USDA=44.706
NC_035090.1	71116842	.	C	T	.	.	MAF_USDA=11.475
NC_035090.1	71116890	.	A	G	.	.	MAF_INRAE=9.494;MAF_USDA=8.824
NC_035090.1	71116945	.	C	T	.	.	MAF_INRAE=6.962;MAF_USDA=37.647
NC_035090.1	71117158	.	A	G	.	.	MAF_INRAE=4.167
NC_035090.1	71117209	.	A	T	.	.	MAF_USDA=2.459
NC_035090.1	71117305	.	C	T	.	.	MAF_USDA=2.083
NC_035090.1	71117335	.	C	T	.	.	MAF_INRAE=5.063
NC_035090.1	71117351	.	G	A	.	.	MAF_INRAE=8.333
NC_035090.1	71117413	.	T	C	.	.	MAF_USDA=6.557
NC_035090.1	71117422	.	C	T	.	.	MAF_INRAE=8.333
NC_035090.1	71117428	.	C	G	.	.	MAF_USDA=1.639
NC_035090.1	71117449	.	G	A	.	.	MAF_INRAE=41.139;MAF_USDA=31.765
NC_035090.1	71117475	.	G	A	.	.	MAF_USDA=2.083
NC_035090.1	71117490	.	C	T	.	.	MAF_INRAE=14.557;MAF_USDA=28.824
NC_035090.1	71117492	.	A	C	.	.	MAF_INRAE=2.5;MAF_USDA=5.738
NC_035090.1	71117506	.	G	T	.	.	MAF_INRAE=36.076;MAF_USDA=39.412
NC_035090.1	71117507	.	T	C	.	.	MAF_INRAE=15.0;MAF_USDA=23.77
NC_035090.1	71117577	.	G	C	.	.	MAF_USDA=1.639
NC_035090.1	71117613	.	G	A	.	.	MAF_INRAE=42.405;MAF_USDA=22.941
NC_035090.1	71117669	.	G	A	.	.	MAF_INRAE=5.696;MAF_USDA=2.941
NC_035090.1	71117670	.	A	T	.	.	MAF_USDA=1.639
NC_035090.1	71117714	.	T	C	.	.	MAF_USDA=4.918
NC_035090.1	71117718	.	A	C	.	.	MAF_USDA=8.333
NC_035090.1	71117742	.	A	T	.	.	MAF_INRAE=4.167;MAF_USDA=9.836
NC_035090.1	71117759	.	A	G	.	.	MAF_USDA=4.918
NC_035090.1	71117791	.	G	T	.	.	MAF_USDA=1.176
NC_035090.1	71117846	.	C	G	.	.	MAF_USDA=8.197
NC_035090.1	71117885	.	C	T	.	.	MAF_INRAE=14.167;MAF_USDA=4.118
NC_035090.1	71117967	.	C	T	.	.	MAF_USDA=2.083
NC_035090.1	71118055	.	G	A	.	.	MAF_INRAE=25.833
NC_035090.1	71118064	.	T	C	.	.	MAF_INRAE=17.5
NC_035090.1	71118082	.	T	G	.	.	MAF_USDA=35.417
NC_035090.1	71118090	.	A	G	.	.	MAF_USDA=33.333
NC_035090.1	71118093	.	T	G	.	.	MAF_USDA=27.083
NC_035090.1	71118100	.	A	T	.	.	MAF_USDA=33.333
NC_035090.1	71118103	.	A	G	.	.	MAF_USDA=29.167
NC_035090.1	71118106	.	T	G	.	.	MAF_USDA=31.25
NC_035090.1	71118109	.	G	A	.	.	MAF_USDA=1.639
NC_035090.1	71118191	.	G	C	.	.	MAF_USDA=11.176
NC_035090.1	71118216	.	T	C	.	.	MAF_USDA=1.639
NC_035090.1	71118262	.	T	C	.	.	MAF_USDA=4.918
NC_035090.1	71118302	.	C	A	.	.	MAF_USDA=7.059
NC_035090.1	71118503	.	T	C	.	.	MAF_USDA=1.639
NC_035090.1	71118531	.	G	A	.	.	MAF_USDA=14.754
NC_035090.1	71118579	.	C	T	.	.	MAF_INRAE=5.263;MAF_USDA=7.647
NC_035090.1	71118586	.	A	G	.	.	MAF_INRAE=15.833;MAF_USDA=14.118
NC_035090.1	71118593	.	G	A	.	.	MAF_USDA=7.647
NC_035090.1	71118623	.	C	T	.	.	MAF_USDA=6.557
NC_035090.1	71118715	.	C	T	.	.	MAF_USDA=1.639
NC_035090.1	71118725	.	A	G	.	.	MAF_INRAE=24.684;MAF_USDA=14.706
NC_035090.1	71118803	.	G	A	.	.	MAF_INRAE=14.167;MAF_USDA=2.459
NC_035090.1	71118937	.	G	A	.	.	MAF_INRAE=22.152;MAF_USDA=5.738
NC_035090.1	71118945	.	G	A	.	.	MAF_USDA=1.176
NC_035090.1	71118959	.	T	G	.	.	MAF_USDA=18.852
NC_035090.1	71118986	.	G	A	.	.	MAF_USDA=1.176
NC_035090.1	71119008	.	A	T	.	.	MAF_INRAE=14.167;MAF_USDA=18.033
NC_035090.1	71119017	.	G	T	.	.	MAF_USDA=5.738
NC_035090.1	71119022	.	A	C	.	.	MAF_INRAE=33.544;MAF_USDA=27.059
NC_035090.1	71119024	.	A	T	.	.	MAF_INRAE=14.167;MAF_USDA=18.033
NC_035090.1	71119047	.	T	A	.	.	MAF_USDA=14.754
NC_035090.1	71119093	.	A	T	.	.	MAF_INRAE=1.667;MAF_USDA=1.639
NC_035090.1	71119107	.	G	A	.	.	MAF_INRAE=14.167;MAF_USDA=17.213
NC_035090.1	71119120	.	G	T	.	.	MAF_USDA=12.941
NC_035090.1	71119234	.	T	C	.	.	MAF_USDA=1.639
NC_035090.1	71119258	.	A	G	.	.	MAF_INRAE=42.405;MAF_USDA=22.941
NC_035090.1	71119288	.	C	G	.	.	MAF_USDA=20.482
NC_035090.1	71119313	.	A	G	.	.	MAF_USDA=1.176
NC_035090.1	71119321	.	A	T	.	.	MAF_USDA=2.083
NC_035090.1	71119322	.	A	T	.	.	MAF_USDA=2.083
NC_035090.1	71119342	.	A	T	.	.	MAF_INRAE=14.167;MAF_USDA=17.213
NC_035090.1	71119369	.	T	A	.	.	MAF_USDA=1.176
NC_035090.1	71119371	.	A	T	.	.	MAF_USDA=1.176
NC_035090.1	71119404	.	T	C	.	.	MAF_USDA=15.294
NC_035090.1	71119457	.	G	A	.	.	MAF_INRAE=14.167;MAF_USDA=1.639
NC_035090.1	71119482	.	C	T	.	.	MAF_INRAE=46.835;MAF_USDA=36.471
NC_035090.1	71119483	.	A	G	.	.	MAF_USDA=14.754
NC_035090.1	71119489	.	C	T	.	.	MAF_INRAE=10.127;MAF_USDA=8.824
NC_035090.1	71119490	.	G	A	.	.	MAF_INRAE=38.333;MAF_USDA=36.471
NC_035090.1	71119546	.	A	T	.	.	MAF_INRAE=46.203;MAF_USDA=35.882
NC_035090.1	71119549	.	T	G	.	.	MAF_INRAE=37.5;MAF_USDA=37.059
NC_035090.1	71119578	.	C	T	.	.	MAF_INRAE=42.405;MAF_USDA=22.941
NC_035090.1	71119631	.	C	T	.	.	MAF_USDA=1.176
NC_035090.1	71119645	.	C	T	.	.	MAF_INRAE=46.835;MAF_USDA=37.059
NC_035090.1	71119701	.	G	A	.	.	MAF_INRAE=46.835;MAF_USDA=25.0
NC_035090.1	71119714	.	T	A	.	.	MAF_USDA=2.083
NC_035090.1	71119723	.	A	G	.	.	MAF_INRAE=46.835;MAF_USDA=27.647
NC_035090.1	71119767	.	A	G	.	.	MAF_INRAE=46.835;MAF_USDA=26.471
NC_035090.1	71119785	.	T	C	.	.	MAF_USDA=1.639
NC_035090.1	71119921	.	A	G	.	.	MAF_INRAE=46.203;MAF_USDA=29.412
NC_035090.1	71119944	.	A	T	.	.	MAF_USDA=1.639
NC_035090.1	71120005	.	C	A	.	.	MAF_USDA=1.639
NC_035090.1	71120054	.	G	A	.	.	MAF_USDA=11.176
NC_035090.1	71120116	.	T	A	.	.	MAF_INRAE=11.667;MAF_USDA=3.279
NC_035090.1	71120156	.	A	C	.	.	MAF_USDA=1.639
NC_035090.1	71120208	.	C	T	.	.	MAF_USDA=1.765
NC_035090.1	71120264	.	G	A	.	.	MAF_INRAE=46.835;MAF_USDA=41.667
NC_035090.1	71120279	.	A	G	.	.	MAF_USDA=9.016
NC_035090.1	71120330	.	C	T	.	.	MAF_USDA=1.176
NC_035090.1	71120425	.	A	T	.	.	MAF_USDA=1.765
NC_035090.1	71120490	.	A	C	.	.	MAF_USDA=1.639
NC_035090.1	71120550	.	A	C	.	.	MAF_USDA=2.459
NC_035090.1	71120551	.	G	T	.	.	MAF_INRAE=13.333;MAF_USDA=2.459
NC_035090.1	71120552	.	G	T	.	.	MAF_INRAE=13.333;MAF_USDA=2.459
NC_035090.1	71120568	.	G	A	.	.	MAF_INRAE=11.667;MAF_USDA=3.279
NC_035090.1	71120570	.	G	A	.	.	MAF_INRAE=46.835;MAF_USDA=24.706
NC_035090.1	71120595	.	G	C	.	.	MAF_USDA=1.176
NC_035090.1	71120603	.	G	A	.	.	MAF_USDA=2.459
NC_035090.1	71120609	.	T	A	.	.	MAF_USDA=1.765
NC_035090.1	71120691	.	T	A	.	.	MAF_INRAE=41.772;MAF_USDA=22.353
NC_035090.1	71120719	.	C	G	.	.	MAF_USDA=11.176
NC_035090.1	71120767	.	AATATTGAATTAATTTTGAATTTAGGCAGTAACACAACT	AATATTGAATTAATTTTGAATTTAGGCAGTAACACAACA	.	.	MAF_USDA=12.5
NC_035090.1	71120773	.	G	T	.	.	MAF_USDA=6.667
NC_035090.1	71120805	.	T	A	.	.	MAF_USDA=8.475
NC_035090.1	71120964	.	T	C	.	.	MAF_INRAE=46.835;MAF_USDA=24.405
NC_035090.1	71120975	.	T	A	.	.	MAF_USDA=1.786
NC_035090.1	71121039	.	A	T	.	.	MAF_USDA=1.765
NC_035090.1	71121129	.	G	T	.	.	MAF_USDA=3.279
NC_035090.1	71121146	.	A	G	.	.	MAF_INRAE=2.532;MAF_USDA=12.353
NC_035090.1	71121152	.	A	T	.	.	MAF_INRAE=46.835;MAF_USDA=24.118
NC_035090.1	71121171	.	G	A	.	.	MAF_USDA=5.738
NC_035090.1	71121227	.	G	A	.	.	MAF_USDA=1.639
NC_035090.1	71121249	.	C	T	.	.	MAF_INRAE=14.167;MAF_USDA=2.459
NC_035090.1	71121324	.	A	T	.	.	MAF_INRAE=5.063;MAF_USDA=1.176
NC_035090.1	71121347	.	C	T	.	.	MAF_USDA=22.941
NC_035090.1	71121357	.	T	G	.	.	MAF_INRAE=46.203;MAF_USDA=36.471
NC_035090.1	71121442	.	G	A	.	.	MAF_INRAE=46.835;MAF_USDA=41.765
NC_035090.1	71121468	.	G	T	.	.	MAF_INRAE=13.924;MAF_USDA=30.0
NC_035090.1	71121477	.	A	G	.	.	MAF_INRAE=14.167;MAF_USDA=17.059
NC_035090.1	71121485	.	A	G	.	.	MAF_INRAE=42.405;MAF_USDA=22.353
NC_035090.1	71121506	.	T	C	.	.	MAF_USDA=6.557
NC_035090.1	71121553	.	G	A	.	.	MAF_USDA=27.059
NC_035090.1	71121571	.	G	A	.	.	MAF_USDA=27.059
NC_035090.1	71121645	.	G	A	.	.	MAF_INRAE=13.924;MAF_USDA=45.882
NC_035090.1	71121649	.	T	C	.	.	MAF_USDA=12.5
NC_035090.1	71121650	.	T	A	.	.	MAF_INRAE=20.0
NC_035090.1	71121714	.	A	G	.	.	MAF_USDA=11.176
NC_035090.1	71121756	.	C	G	.	.	MAF_USDA=1.639
NC_035090.1	71121782	.	C	A	.	.	MAF_USDA=5.738
NC_035090.1	71121788	.	T	C	.	.	MAF_INRAE=2.5
NC_035090.1	71121789	.	G	A	.	.	MAF_INRAE=2.5
NC_035090.1	71121791	.	A	C	.	.	MAF_INRAE=2.5
NC_035090.1	71121836	.	C	A	.	.	MAF_INRAE=14.167;MAF_USDA=2.5
NC_035090.1	71121871	.	T	A	.	.	MAF_USDA=4.118
NC_035090.1	71121978	.	T	C	.	.	MAF_INRAE=13.924;MAF_USDA=32.353
NC_035090.1	71122013	.	C	T	.	.	MAF_USDA=1.639
NC_035090.1	71122071	.	G	T	.	.	MAF_INRAE=41.139;MAF_USDA=22.353
NC_035090.1	71122112	.	G	A	.	.	MAF_USDA=11.765
NC_035090.1	71122117	.	T	C	.	.	MAF_USDA=21.176
NC_035090.1	71122197	.	G	A	.	.	MAF_INRAE=5.263;MAF_USDA=7.647
NC_035090.1	71122215	.	A	T	.	.	MAF_INRAE=13.924;MAF_USDA=32.353
NC_035090.1	71122218	.	A	T	.	.	MAF_INRAE=6.667;MAF_USDA=32.353
NC_035090.1	71122222	.	A	G	.	.	MAF_USDA=34.426
NC_035090.1	71122224	.	A	G	.	.	MAF_USDA=27.059
NC_035090.1	71122234	.	T	A	.	.	MAF_USDA=28.235
NC_035090.1	71122235	.	A	G	.	.	MAF_USDA=28.235
NC_035090.1	71122237	.	T	A	.	.	MAF_USDA=28.235
NC_035090.1	71122245	.	G	T	.	.	MAF_USDA=37.647
NC_035090.1	71122248	.	A	C	.	.	MAF_USDA=36.471
NC_035090.1	71122279	.	G	A	.	.	MAF_INRAE=13.924;MAF_USDA=31.176
NC_035090.1	71122301	.	C	A	.	.	MAF_USDA=1.639
NC_035090.1	71122380	.	C	A	.	.	MAF_INRAE=13.924;MAF_USDA=29.412
NC_035090.1	71122382	.	G	A	.	.	MAF_INRAE=13.924;MAF_USDA=31.765
NC_035090.1	71122408	.	C	T	.	.	MAF_USDA=1.176
NC_035090.1	71122412	.	G	T	.	.	MAF_USDA=2.459
NC_035090.1	71122467	.	C	T	.	.	MAF_INRAE=5.263;MAF_USDA=9.524
NC_035090.1	71122471	.	G	C	.	.	MAF_USDA=25.0
NC_035090.1	71122490	.	C	G	.	.	MAF_INRAE=24.684;MAF_USDA=39.583
NC_035090.1	71122500	.	G	A	.	.	MAF_INRAE=24.684;MAF_USDA=30.588
NC_035090.1	71122579	.	G	C	.	.	MAF_INRAE=13.924;MAF_USDA=29.412
NC_035090.1	71122595	.	A	T	.	.	MAF_INRAE=13.924;MAF_USDA=28.235
NC_035090.1	71122612	.	C	T	.	.	MAF_INRAE=42.405;MAF_USDA=41.176
NC_035090.1	71122672	.	A	G	.	.	MAF_USDA=1.639
NC_035090.1	71122745	.	A	G	.	.	MAF_USDA=1.176
NC_035090.1	71122746	.	T	A	.	.	MAF_INRAE=24.684;MAF_USDA=30.588
NC_035090.1	71122769	.	T	C	.	.	MAF_INRAE=13.924;MAF_USDA=30.0
NC_035090.1	71122779	.	G	T	.	.	MAF_INRAE=42.405;MAF_USDA=22.353
NC_035090.1	71122837	.	T	G	.	.	MAF_USDA=7.647
NC_035090.1	71122852	.	A	G	.	.	MAF_USDA=1.176
NC_035090.1	71122883	.	C	T	.	.	MAF_USDA=8.235
NC_035090.1	71122932	.	A	G	.	.	MAF_INRAE=5.263;MAF_USDA=9.412
NC_035090.1	71122946	.	A	G	.	.	MAF_INRAE=13.291;MAF_USDA=37.647
NC_035090.1	71122994	.	G	T	.	.	MAF_INRAE=13.291;MAF_USDA=38.235
NC_035090.1	71123002	.	T	C	.	.	MAF_INRAE=13.291;MAF_USDA=38.824
NC_035090.1	71123008	.	C	A	.	.	MAF_INRAE=13.291;MAF_USDA=38.824
NC_035090.1	71123010	.	C	T	.	.	MAF_USDA=22.941
NC_035090.1	71123064	.	G	A	.	.	MAF_INRAE=13.924;MAF_USDA=37.349
NC_035090.1	71123233	.	G	T	.	.	MAF_USDA=6.557
NC_035090.1	71123320	.	C	A	.	.	MAF_INRAE=13.924;MAF_USDA=36.471
NC_035090.1	71123327	.	A	G	.	.	MAF_INRAE=10.759;MAF_USDA=3.279
NC_035090.1	71123342	.	G	A	.	.	MAF_INRAE=13.924;MAF_USDA=35.294
NC_035090.1	71123371	.	T	G	.	.	MAF_USDA=3.279
NC_035090.1	71123380	.	C	G	.	.	MAF_USDA=1.639
NC_035090.1	71123410	.	T	G	.	.	MAF_USDA=1.176
NC_035090.1	71123415	.	T	C	.	.	MAF_INRAE=16.667;MAF_USDA=2.459
NC_035090.1	71123432	.	C	T	.	.	MAF_INRAE=5.696;MAF_USDA=2.459
NC_035090.1	71123443	.	C	T	.	.	MAF_INRAE=13.291;MAF_USDA=15.294
NC_035090.1	71123502	.	G	T	.	.	MAF_USDA=1.639
NC_035090.1	71123553	.	C	A	.	.	MAF_INRAE=11.392;MAF_USDA=23.77
NC_035090.1	71123557	.	G	A	.	.	MAF_INRAE=10.127
NC_035090.1	71123558	.	A	T	.	.	MAF_USDA=8.197
NC_035090.1	71123590	.	G	A	.	.	MAF_INRAE=5.696;MAF_USDA=2.459
NC_035090.1	71123707	.	T	G	.	.	MAF_INRAE=22.152;MAF_USDA=2.459
NC_035090.1	71123712	.	T	G	.	.	MAF_INRAE=13.291;MAF_USDA=38.235
NC_035090.1	71123834	.	A	C	.	.	MAF_INRAE=21.519;MAF_USDA=30.588
NC_035090.1	71123917	.	C	T	.	.	MAF_INRAE=11.667;MAF_USDA=4.098
NC_035090.1	71123966	.	C	A	.	.	MAF_USDA=3.279
NC_035090.1	71124426	.	G	C	.	.	MAF_INRAE=22.152;MAF_USDA=4.098
NC_035090.1	71124453	.	T	G	.	.	MAF_USDA=1.639
NC_035090.1	71124514	.	C	A	.	.	MAF_INRAE=14.167;MAF_USDA=25.882
NC_035090.1	71124632	.	C	A	.	.	MAF_INRAE=41.772;MAF_USDA=22.353
NC_035090.1	71124814	.	G	A	.	.	MAF_INRAE=25.316;MAF_USDA=39.412
NC_035090.1	71124818	.	C	T	.	.	MAF_USDA=1.639
NC_035090.1	71124852	.	A	C	.	.	MAF_USDA=2.459
NC_035090.1	71124866	.	A	T	.	.	MAF_USDA=1.176
NC_035090.1	71125018	.	A	G	.	.	MAF_INRAE=13.291;MAF_USDA=15.294
NC_035090.1	71125049	.	G	A	.	.	MAF_INRAE=2.5
NC_035090.1	71125130	.	G	A	.	.	MAF_USDA=1.639
NC_035090.1	71125338	.	G	C	.	.	MAF_USDA=1.639
NC_035090.1	71125408	.	A	T	.	.	MAF_INRAE=11.392;MAF_USDA=35.882
NC_035090.1	71125473	.	G	A	.	.	MAF_USDA=3.279
NC_035090.1	71125564	.	T	C	.	.	MAF_INRAE=2.5
NC_035090.1	71125719	.	C	T	.	.	MAF_INRAE=14.167;MAF_USDA=7.647
NC_035090.1	71125761	.	T	A	.	.	MAF_INRAE=1.667
NC_035090.1	71126004	.	G	C	.	.	MAF_INRAE=13.291;MAF_USDA=15.294
NC_035090.1	71126023	.	C	A	.	.	MAF_INRAE=13.291;MAF_USDA=15.294
NC_035090.1	71126123	.	G	C	.	.	MAF_USDA=3.279
NC_035090.1	71126162	.	G	A	.	.	MAF_INRAE=2.5
NC_035090.1	71126230	.	C	A	.	.	MAF_INRAE=32.911;MAF_USDA=7.377
NC_035090.1	71126236	.	G	C	.	.	MAF_INRAE=22.152
NC_035090.1	71126242	.	A	C	.	.	MAF_USDA=18.824
NC_035090.1	71126267	.	C	G	.	.	MAF_USDA=6.557
NC_035090.1	71126354	.	G	A	.	.	MAF_USDA=17.262
NC_035090.1	71126547	.	C	A	.	.	MAF_USDA=3.279
NC_035090.1	71126575	.	T	C	.	.	MAF_USDA=1.639
NC_035090.1	71126745	.	A	G	.	.	MAF_USDA=1.639
NC_035090.1	71126776	.	T	C	.	.	MAF_INRAE=42.405;MAF_USDA=23.529
NC_035090.1	71126788	.	C	T	.	.	MAF_USDA=8.333
NC_035090.1	71126790	.	C	T	.	.	MAF_INRAE=15.833;MAF_USDA=8.333
NC_035090.1	71126845	.	T	A	.	.	MAF_INRAE=8.333
NC_035090.1	71126958	.	C	T	.	.	MAF_INRAE=24.684
NC_035090.1	71126975	.	C	T	.	.	MAF_INRAE=31.646
NC_035090.1	71126987	.	T	C	.	.	MAF_INRAE=31.579
NC_035090.1	71127190	.	G	T	.	.	MAF_USDA=11.176
NC_035090.1	71127218	.	G	A	.	.	MAF_USDA=6.557
NC_035090.1	71127246	.	T	A	.	.	MAF_INRAE=36.842;MAF_USDA=8.197
NC_035090.1	71127357	.	T	G	.	.	MAF_USDA=4.098
NC_035090.1	71127433	.	T	G	.	.	MAF_INRAE=25.316;MAF_USDA=3.279
NC_035090.1	71127505	.	C	A	.	.	MAF_USDA=12.941
NC_035090.1	71127527	.	A	C	.	.	MAF_USDA=2.459
NC_035090.1	71127554	.	T	G	.	.	MAF_INRAE=9.167
NC_035090.1	71127564	.	A	C	.	.	MAF_INRAE=9.167
NC_035090.1	71127600	.	C	A	.	.	MAF_INRAE=47.5;MAF_USDA=22.353
NC_035090.1	71127696	.	T	G	.	.	MAF_INRAE=32.911;MAF_USDA=24.706
NC_035090.1	71127706	.	G	T	.	.	MAF_USDA=17.059
NC_035090.1	71127789	.	G	T	.	.	MAF_USDA=1.639
NC_035090.1	71127876	.	C	G	.	.	MAF_USDA=1.639
NC_035090.1	71127889	.	A	T	.	.	MAF_INRAE=42.405;MAF_USDA=22.353
NC_035090.1	71127895	.	T	G	.	.	MAF_USDA=4.118
NC_035090.1	71127990	.	C	A	.	.	MAF_INRAE=33.544;MAF_USDA=24.118
NC_035090.1	71128041	.	C	A	.	.	MAF_INRAE=32.278;MAF_USDA=8.197
NC_035090.1	71128062	.	C	A	.	.	MAF_USDA=8.197
NC_035090.1	71128138	.	G	T	.	.	MAF_USDA=47.917
NC_035090.1	71128172	.	G	T	.	.	MAF_INRAE=14.167;MAF_USDA=10.0
NC_035090.1	71128200	.	C	A	.	.	MAF_INRAE=14.167;MAF_USDA=25.595
NC_035090.1	71128248	.	A	G	.	.	MAF_USDA=1.667
NC_035090.1	71128266	.	T	C	.	.	MAF_USDA=2.542
NC_035090.1	71128281	.	C	A	.	.	MAF_INRAE=26.316;MAF_USDA=50.0
NC_035090.1	71128293	.	T	C	.	.	MAF_INRAE=31.579;MAF_USDA=34.524
NC_035090.1	71128469	.	T	A	.	.	MAF_USDA=1.639
NC_035090.1	71128761	.	T	G	.	.	MAF_USDA=39.583
NC_035090.1	71128764	.	C	T	.	.	MAF_USDA=10.417
NC_035090.1	71128778	.	A	G	.	.	MAF_USDA=19.048
NC_035090.1	71128796	.	T	C	.	.	MAF_USDA=4.918
NC_035090.1	71128872	.	G	C	.	.	MAF_USDA=2.459
NC_035090.1	71128972	.	C	A	.	.	MAF_USDA=20.588
NC_035090.1	71128984	.	C	T	.	.	MAF_USDA=18.235
NC_035090.1	71128997	.	T	G	.	.	MAF_USDA=2.459
NC_035090.1	71129142	.	C	T	.	.	MAF_USDA=20.492
NC_035090.1	71129233	.	T	C	.	.	MAF_USDA=1.639
NC_035090.1	71129737	.	G	A	.	.	MAF_INRAE=15.789
NC_035090.1	71129796	.	C	G	.	.	MAF_USDA=1.639
NC_035090.1	71129864	.	T	A	.	.	MAF_USDA=1.639
NC_035090.1	71129988	.	G	A	.	.	MAF_INRAE=14.167;MAF_USDA=19.412
NC_035090.1	71130003	.	A	C	.	.	MAF_INRAE=2.5;MAF_USDA=2.459
NC_035090.1	71130042	.	A	G	.	.	MAF_USDA=1.639
NC_035090.1	71130201	.	T	C	.	.	MAF_INRAE=14.167;MAF_USDA=5.882
NC_035090.1	71130219	.	G	A	.	.	MAF_INRAE=1.667
NC_035090.1	71130228	.	C	A	.	.	MAF_INRAE=13.333;MAF_USDA=7.377
NC_035090.1	71130336	.	T	C	.	.	MAF_INRAE=47.468;MAF_USDA=42.353
NC_035090.1	71130337	.	G	A	.	.	MAF_INRAE=14.167;MAF_USDA=20.0
NC_035090.1	71130434	.	A	C	.	.	MAF_USDA=11.176
NC_035090.1	71130448	.	T	G	.	.	MAF_INRAE=14.167;MAF_USDA=18.824
NC_035090.1	71130545	.	G	T	.	.	MAF_USDA=4.098
NC_035090.1	71130576	.	T	A	.	.	MAF_INRAE=14.167;MAF_USDA=18.824
NC_035090.1	71130667	.	A	G	.	.	MAF_USDA=8.197
NC_035090.1	71130716	.	A	T	.	.	MAF_USDA=4.918
NC_035090.1	71130722	.	G	A	.	.	MAF_INRAE=22.152
NC_035090.1	71130761	.	T	C	.	.	MAF_INRAE=14.167;MAF_USDA=19.412
NC_035090.1	71130776	.	G	T	.	.	MAF_USDA=1.639
NC_035090.1	71130827	.	A	G	.	.	MAF_INRAE=48.101;MAF_USDA=45.882
NC_035090.1	71130848	.	C	A	.	.	MAF_INRAE=13.333;MAF_USDA=18.824
NC_035090.1	71130862	.	G	A	.	.	MAF_INRAE=12.5;MAF_USDA=18.824
NC_035090.1	71130864	.	C	G	.	.	MAF_INRAE=12.5;MAF_USDA=18.824
NC_035090.1	71130867	.	C	T	.	.	MAF_INRAE=12.5;MAF_USDA=18.824
NC_035090.1	71130885	.	A	T	.	.	MAF_INRAE=11.392;MAF_USDA=4.098
NC_035090.1	71130918	.	A	G	.	.	MAF_INRAE=22.785;MAF_USDA=6.557
NC_035090.1	71130958	.	T	C	.	.	MAF_INRAE=33.544;MAF_USDA=50.0
NC_035090.1	71131065	.	A	C	.	.	MAF_INRAE=10.759;MAF_USDA=5.738
NC_035090.1	71131086	.	G	A	.	.	MAF_USDA=21.765
NC_035090.1	71131093	.	C	T	.	.	MAF_USDA=3.279
NC_035090.1	71131094	.	T	G	.	.	MAF_USDA=3.279
NC_035090.1	71131101	.	G	A	.	.	MAF_INRAE=18.333;MAF_USDA=2.083
NC_035090.1	71131116	.	C	T	.	.	MAF_USDA=3.279
NC_035090.1	71131128	.	T	A	.	.	MAF_USDA=11.905
NC_035090.1	71131132	.	G	A	.	.	MAF_USDA=11.765
NC_035090.1	71131136	.	T	C	.	.	MAF_USDA=14.706
NC_035090.1	71131140	.	C	T	.	.	MAF_USDA=3.279
NC_035090.1	71131157	.	T	A	.	.	MAF_INRAE=21.519;MAF_USDA=17.059
NC_035090.1	71131182	.	A	T	.	.	MAF_USDA=4.918
NC_035090.1	71131187	.	A	T	.	.	MAF_USDA=3.279
NC_035090.1	71131189	.	C	A	.	.	MAF_USDA=3.279
NC_035090.1	71131213	.	G	T	.	.	MAF_USDA=3.279
NC_035090.1	71131241	.	T	A	.	.	MAF_USDA=4.167
NC_035090.1	71131242	.	G	T	.	.	MAF_INRAE=46.835;MAF_USDA=41.667
NC_035090.1	71131244	.	C	A	.	.	MAF_INRAE=14.167;MAF_USDA=15.882
NC_035090.1	71131344	.	C	T	.	.	MAF_USDA=3.279
NC_035090.1	71131370	.	C	T	.	.	MAF_USDA=18.824
NC_035090.1	71131772	.	C	T	.	.	MAF_INRAE=43.038;MAF_USDA=29.412
NC_035090.1	71132020	.	C	G	.	.	MAF_INRAE=11.392;MAF_USDA=8.197
NC_035090.1	71132128	.	G	A	.	.	MAF_USDA=1.639
NC_035090.1	71132214	.	A	C	.	.	MAF_INRAE=6.329;MAF_USDA=8.197
NC_035090.1	71132332	.	A	G	.	.	MAF_USDA=12.5
NC_035090.1	71132545	.	G	A	.	.	MAF_USDA=4.918
NC_035090.1	71132932	.	A	T	.	.	MAF_USDA=1.639
NC_035090.1	71132986	.	T	C	.	.	MAF_USDA=1.765
NC_035090.1	71133242	.	A	G	.	.	MAF_USDA=20.0
NC_035090.1	71133416	.	C	T	.	.	MAF_INRAE=10.127;MAF_USDA=3.279
NC_035090.1	71133442	.	C	T	.	.	MAF_USDA=27.059
NC_035090.1	71133502	.	G	A	.	.	MAF_USDA=1.667
NC_035090.1	71133677	.	A	G	.	.	MAF_USDA=4.918
NC_035090.1	71133718	.	A	T	.	.	MAF_INRAE=41.772;MAF_USDA=24.706
NC_035090.1	71133750	.	C	G	.	.	MAF_INRAE=1.667
NC_035090.1	71133752	.	T	A	.	.	MAF_INRAE=1.667
NC_035090.1	71133767	.	G	T	.	.	MAF_INRAE=1.667
NC_035090.1	71133774	.	G	A	.	.	MAF_INRAE=1.667
NC_035090.1	71133777	.	C	G	.	.	MAF_INRAE=1.667
NC_035090.1	71133787	.	G	A	.	.	MAF_INRAE=1.667
NC_035090.1	71133789	.	A	C	.	.	MAF_INRAE=1.667
NC_035090.1	71133844	.	G	T	.	.	MAF_INRAE=1.667
NC_035090.1	71133847	.	C	T	.	.	MAF_INRAE=11.667
NC_035090.1	71133859	.	A	T	.	.	MAF_INRAE=11.667
NC_035090.1	71133876	.	C	T	.	.	MAF_USDA=1.639
NC_035090.1	71133877	.	G	A	.	.	MAF_INRAE=11.667
NC_035090.1	71133878	.	C	A	.	.	MAF_INRAE=11.667;MAF_USDA=47.917
NC_035090.1	71133897	.	A	C	.	.	MAF_INRAE=11.667;MAF_USDA=45.833
NC_035090.1	71133905	.	A	G	.	.	MAF_INRAE=11.667;MAF_USDA=31.25
NC_035090.1	71134031	.	T	A	.	.	MAF_USDA=4.098
NC_035090.1	71135347	.	C	A	.	.	MAF_USDA=30.435
NC_035090.1	71135549	.	G	C	.	.	MAF_USDA=1.639
NC_035090.1	71135574	.	C	T	.	.	MAF_INRAE=31.579;MAF_USDA=2.459
NC_035090.1	71135596	.	A	C	.	.	MAF_INRAE=10.759;MAF_USDA=2.459
NC_035090.1	71135622	.	A	C	.	.	MAF_USDA=2.083
NC_035090.1	71135661	.	T	A	.	.	MAF_INRAE=43.038;MAF_USDA=27.059
NC_035090.1	71135677	.	G	A	.	.	MAF_INRAE=12.5
NC_035090.1	71135682	.	C	T	.	.	MAF_INRAE=5.263;MAF_USDA=4.118
NC_035090.1	71135696	.	T	C	.	.	MAF_USDA=5.738
NC_035090.1	71135702	.	G	A	.	.	MAF_INRAE=15.0;MAF_USDA=7.647
NC_035090.1	71135713	.	T	C	.	.	MAF_USDA=9.016
NC_035090.1	71135716	.	C	T	.	.	MAF_USDA=4.098
NC_035090.1	71135753	.	T	C	.	.	MAF_USDA=7.5
NC_035090.1	71135785	.	T	C	.	.	MAF_USDA=2.5
NC_035090.1	71135798	.	C	G	.	.	MAF_USDA=1.639
NC_035090.1	71135805	.	C	T	.	.	MAF_USDA=1.639
NC_035090.1	71135814	.	C	T	.	.	MAF_USDA=4.348
NC_035090.1	71135854	.	C	A	.	.	MAF_USDA=25.0
NC_035090.1	71135868	.	G	A	.	.	MAF_USDA=25.0
NC_035090.1	71135877	.	G	T	.	.	MAF_INRAE=42.105
NC_035090.1	71135878	.	C	A	.	.	MAF_USDA=25.0
NC_035090.1	71135989	.	T	C	.	.	MAF_USDA=31.25
NC_035090.1	71136249	.	T	C	.	.	MAF_USDA=1.695
NC_035090.1	71136334	.	T	C	.	.	MAF_USDA=7.627
NC_035090.1	71136360	.	C	T	.	.	MAF_USDA=2.542
NC_035090.1	71136380	.	C	T	.	.	MAF_USDA=2.459
NC_035090.1	71136631	.	T	A	.	.	MAF_USDA=41.667
NC_035090.1	71136645	.	A	G	.	.	MAF_USDA=14.754
NC_035090.1	71136652	.	G	T	.	.	MAF_USDA=1.639
NC_035090.1	71136683	.	C	A	.	.	MAF_INRAE=10.759;MAF_USDA=3.279
NC_035090.1	71136701	.	C	T	.	.	MAF_USDA=11.765
NC_035090.1	71136763	.	G	A	.	.	MAF_USDA=12.941
NC_035090.1	71136806	.	G	T	.	.	MAF_INRAE=45.833
NC_035090.1	71136807	.	A	T	.	.	MAF_USDA=31.25
NC_035090.1	71136810	.	C	A	.	.	MAF_USDA=31.25
NC_035090.1	71136811	.	C	A	.	.	MAF_USDA=29.167
NC_035090.1	71136815	.	C	T	.	.	MAF_INRAE=45.833
NC_035090.1	71136816	.	G	A	.	.	MAF_INRAE=45.833
NC_035090.1	71136826	.	G	A	.	.	MAF_USDA=31.25
NC_035090.1	71136833	.	A	T	.	.	MAF_INRAE=45.833;MAF_USDA=29.167
NC_035090.1	71136834	.	G	A	.	.	MAF_INRAE=45.833;MAF_USDA=29.167
NC_035090.1	71136836	.	G	T	.	.	MAF_INRAE=45.833;MAF_USDA=29.167
NC_035090.1	71136854	.	A	T	.	.	MAF_USDA=2.353
NC_035090.1	71136889	.	T	C	.	.	MAF_INRAE=1.667;MAF_USDA=32.353
NC_035090.1	71137009	.	T	C	.	.	MAF_INRAE=1.667;MAF_USDA=1.639
NC_035090.1	71137014	.	G	A	.	.	MAF_INRAE=41.772;MAF_USDA=27.059
NC_035090.1	71137041	.	G	A	.	.	MAF_INRAE=44.937;MAF_USDA=24.59
NC_035090.1	71137072	.	T	A	.	.	MAF_USDA=12.353
NC_035090.1	71137124	.	T	A	.	.	MAF_USDA=1.639
NC_035090.1	71137230	.	C	T	.	.	MAF_USDA=4.237
NC_035090.1	71137239	.	G	A	.	.	MAF_USDA=2.542
NC_035090.1	71137388	.	G	T	.	.	MAF_INRAE=14.167;MAF_USDA=1.667
NC_035090.1	71137514	.	T	A	.	.	MAF_USDA=1.639
NC_035090.1	71137579	.	C	A	.	.	MAF_INRAE=12.658;MAF_USDA=40.588
NC_035090.1	71137592	.	C	A	.	.	MAF_USDA=2.459
NC_035090.1	71137599	.	A	C	.	.	MAF_INRAE=10.526;MAF_USDA=4.118
NC_035090.1	71137742	.	G	A	.	.	MAF_INRAE=12.658;MAF_USDA=42.353
NC_035090.1	71137829	.	A	T	.	.	MAF_INRAE=12.658;MAF_USDA=41.176
NC_035090.1	71137881	.	A	C	.	.	MAF_USDA=4.098
NC_035090.1	71137938	.	A	C	.	.	MAF_USDA=2.459
NC_035090.1	71137940	.	G	C	.	.	MAF_USDA=17.059
NC_035090.1	71137960	.	C	T	.	.	MAF_INRAE=10.759;MAF_USDA=2.459
NC_035090.1	71138057	.	G	T	.	.	MAF_USDA=12.5
NC_035090.1	71138082	.	G	T	.	.	MAF_USDA=17.857
NC_035090.1	71138089	.	T	A	.	.	MAF_USDA=17.213
NC_035090.1	71138090	.	A	T	.	.	MAF_USDA=2.083
NC_035090.1	71138164	.	T	C	.	.	MAF_INRAE=2.5;MAF_USDA=8.235
NC_035090.1	71138206	.	G	T	.	.	MAF_USDA=3.279
NC_035090.1	71138289	.	A	G	.	.	MAF_INRAE=1.667;MAF_USDA=7.647
NC_035090.1	71138316	.	G	A	.	.	MAF_INRAE=37.975;MAF_USDA=24.118
NC_035090.1	71138340	.	C	A	.	.	MAF_INRAE=3.333;MAF_USDA=24.706
NC_035090.1	71138388	.	G	A	.	.	MAF_USDA=3.279
NC_035090.1	71138404	.	C	A	.	.	MAF_INRAE=5.696
NC_035090.1	71138413	.	C	A	.	.	MAF_USDA=1.639
NC_035090.1	71138454	.	C	T	.	.	MAF_USDA=7.647
NC_035090.1	71138512	.	G	T	.	.	MAF_USDA=3.279
NC_035090.1	71138953	.	A	G	.	.	MAF_USDA=20.833
NC_035090.1	71139065	.	A	T	.	.	MAF_INRAE=42.105
NC_035090.1	71139104	.	C	T	.	.	MAF_USDA=4.118
NC_035090.1	71139139	.	C	T	.	.	MAF_INRAE=31.579;MAF_USDA=42.353
NC_035090.1	71139163	.	C	T	.	.	MAF_INRAE=2.5;MAF_USDA=5.882
NC_035090.1	71139192	.	C	T	.	.	MAF_INRAE=42.105;MAF_USDA=14.118
NC_035090.1	71139235	.	C	A	.	.	MAF_USDA=3.279
NC_035090.1	71139322	.	T	A	.	.	MAF_USDA=41.667
NC_035090.1	71139485	.	A	G	.	.	MAF_USDA=12.5
NC_035090.1	71139531	.	G	T	.	.	MAF_INRAE=48.101;MAF_USDA=14.706
NC_035090.1	71139553	.	A	G	.	.	MAF_INRAE=2.5;MAF_USDA=7.377
NC_035090.1	71139574	.	G	C	.	.	MAF_USDA=1.639
NC_035090.1	71139597	.	C	A	.	.	MAF_USDA=1.639
NC_035090.1	71139601	.	A	C	.	.	MAF_USDA=4.098
NC_035090.1	71139615	.	C	T	.	.	MAF_USDA=1.639
NC_035090.1	71139662	.	T	G	.	.	MAF_USDA=12.295
NC_035090.1	71139709	.	C	T	.	.	MAF_USDA=4.098
NC_035090.1	71139736	.	T	A	.	.	MAF_INRAE=44.167;MAF_USDA=10.417
NC_035090.1	71139764	.	G	A	.	.	MAF_USDA=21.765
NC_035090.1	71139801	.	A	G	.	.	MAF_USDA=15.574
NC_035090.1	71139804	.	G	A	.	.	MAF_USDA=17.213
NC_035090.1	71139812	.	A	G	.	.	MAF_USDA=14.754
NC_035090.1	71139833	.	AGG	AGT	.	.	MAF_USDA=2.083
NC_035090.1	71139835	.	G	T	.	.	MAF_INRAE=2.5
NC_035090.1	71139863	.	C	T	.	.	MAF_USDA=15.574
NC_035090.1	71139972	.	G	T	.	.	MAF_INRAE=48.734;MAF_USDA=15.294
NC_035090.1	71139992	.	G	A	.	.	MAF_INRAE=38.608;MAF_USDA=42.353
NC_035090.1	71140036	.	C	T	.	.	MAF_USDA=18.235
NC_035090.1	71140058	.	C	T	.	.	MAF_USDA=1.639
NC_035090.1	71140059	.	G	A	.	.	MAF_USDA=1.639
NC_035090.1	71140065	.	C	T	.	.	MAF_USDA=2.083
NC_035090.1	71140082	.	G	T	.	.	MAF_INRAE=37.342;MAF_USDA=39.583
NC_035090.1	71140088	.	G	A	.	.	MAF_USDA=1.176
NC_035090.1	71140091	.	C	T	.	.	MAF_INRAE=1.667
NC_035090.1	71140108	.	G	T	.	.	MAF_INRAE=37.342;MAF_USDA=39.583
NC_035090.1	71140122	.	G	T	.	.	MAF_USDA=1.639
NC_035090.1	71140145	.	C	T	.	.	MAF_USDA=4.098
NC_035090.1	71140181	.	G	A	.	.	MAF_INRAE=44.167;MAF_USDA=14.118
NC_035090.1	71140256	.	C	T	.	.	MAF_INRAE=5.263
NC_035090.1	71140304	.	T	C	.	.	MAF_INRAE=11.392;MAF_USDA=34.706
NC_035090.1	71140576	.	T	C	.	.	MAF_INRAE=38.608;MAF_USDA=22.917
NC_035090.1	71140607	.	A	C	.	.	MAF_INRAE=2.5;MAF_USDA=1.639
NC_035090.1	71140694	.	G	C	.	.	MAF_USDA=4.098
NC_035090.1	71140725	.	A	C	.	.	MAF_INRAE=31.579;MAF_USDA=35.294
NC_035090.1	71140783	.	T	C	.	.	MAF_USDA=41.176
NC_035090.1	71140831	.	G	T	.	.	MAF_INRAE=10.526;MAF_USDA=18.235
NC_035090.1	71140968	.	T	A	.	.	MAF_INRAE=10.526;MAF_USDA=42.353
NC_035090.1	71140976	.	T	C	.	.	MAF_INRAE=37.975;MAF_USDA=42.353
NC_035090.1	71141028	.	G	T	.	.	MAF_INRAE=48.734;MAF_USDA=15.294
NC_035090.1	71141164	.	G	A	.	.	MAF_INRAE=39.241;MAF_USDA=24.706
NC_035090.1	71141173	.	A	C	.	.	MAF_INRAE=12.025;MAF_USDA=32.941
NC_035090.1	71141323	.	T	C	.	.	MAF_USDA=8.197
NC_035090.1	71141325	.	C	T	.	.	MAF_USDA=8.197
NC_035090.1	71141351	.	T	C	.	.	MAF_INRAE=12.658;MAF_USDA=42.353
NC_035090.1	71141377	.	C	T	.	.	MAF_USDA=1.639
NC_035090.1	71141385	.	C	G	.	.	MAF_INRAE=15.0
NC_035090.1	71141574	.	T	C	.	.	MAF_USDA=15.294
NC_035090.1	71141721	.	C	T	.	.	MAF_INRAE=44.737;MAF_USDA=8.333
NC_035090.1	71141729	.	T	C	.	.	MAF_INRAE=44.737;MAF_USDA=6.25
NC_035090.1	71141746	.	C	T	.	.	MAF_USDA=11.446
NC_035090.1	71143483	.	C	T	.	.	MAF_USDA=17.059
NC_035090.1	71143542	.	G	A	.	.	MAF_INRAE=10.526;MAF_USDA=3.529
NC_035090.1	71143601	.	C	T	.	.	MAF_INRAE=2.5;MAF_USDA=1.639
NC_035090.1	71143602	.	T	A	.	.	MAF_INRAE=2.5
NC_035090.1	71143687	.	G	T	.	.	MAF_INRAE=48.734;MAF_USDA=15.294
NC_035090.1	71143707	.	G	T	.	.	MAF_INRAE=48.734
NC_035090.1	71143716	.	A	C	.	.	MAF_INRAE=2.5
NC_035090.1	71143749	.	T	G	.	.	MAF_INRAE=4.167
NC_035090.1	71143791	.	A	T	.	.	MAF_INRAE=9.167
NC_035090.1	71143839	.	T	A	.	.	MAF_INRAE=2.5;MAF_USDA=1.639
NC_035090.1	71143859	.	T	C	.	.	MAF_INRAE=37.975;MAF_USDA=43.75
NC_035090.1	71143875	.	T	C	.	.	MAF_USDA=13.934
NC_035090.1	71143882	.	T	C	.	.	MAF_INRAE=48.333;MAF_USDA=34.706
NC_035090.1	71143897	.	T	G	.	.	MAF_USDA=6.557
NC_035090.1	71143994	.	A	T	.	.	MAF_USDA=3.279
NC_035090.1	71143996	.	G	A	.	.	MAF_USDA=3.279
NC_035090.1	71144001	.	T	A	.	.	MAF_INRAE=2.5;MAF_USDA=5.294
NC_035090.1	71144094	.	T	C	.	.	MAF_USDA=1.639
NC_035090.1	71144238	.	T	A	.	.	MAF_INRAE=6.962;MAF_USDA=5.882
NC_035090.1	71144292	.	G	A	.	.	MAF_USDA=1.639
NC_035090.1	71144347	.	A	C	.	.	MAF_USDA=9.412
NC_035090.1	71144466	.	T	A	.	.	MAF_INRAE=37.975;MAF_USDA=40.0
NC_035090.1	71144482	.	G	C	.	.	MAF_USDA=1.639
NC_035090.1	71144484	.	T	C	.	.	MAF_INRAE=10.759;MAF_USDA=32.353
NC_035090.1	71144713	.	C	T	.	.	MAF_INRAE=10.526
NC_035090.1	71144972	.	C	A	.	.	MAF_USDA=8.333
NC_035090.1	71145006	.	A	G	.	.	MAF_USDA=3.39
NC_035090.1	71145068	.	A	T	.	.	MAF_USDA=15.882
NC_035090.1	71145139	.	G	A	.	.	MAF_INRAE=26.667
NC_035090.1	71145563	.	T	A	.	.	MAF_USDA=12.5
NC_035090.1	71145606	.	G	T	.	.	MAF_USDA=6.25
NC_035090.1	71145681	.	CAAAAAAAAAA	CAAAAAAAAAT	.	.	MAF_USDA=8.333
NC_035090.1	71145707	.	C	T	.	.	MAF_USDA=2.459
NC_035090.1	71145709	.	C	A	.	.	MAF_USDA=12.941
NC_035090.1	71145731	.	T	A	.	.	MAF_USDA=4.167
NC_035090.1	71145744	.	G	T	.	.	MAF_USDA=5.357
NC_035090.1	71145752	.	C	T	.	.	MAF_USDA=1.639
NC_035090.1	71145768	.	T	C	.	.	MAF_USDA=1.639
NC_035090.1	71145771	.	T	G	.	.	MAF_USDA=1.639
NC_035090.1	71145854	.	C	T	.	.	MAF_INRAE=37.5
NC_035090.1	71145859	.	C	A	.	.	MAF_INRAE=2.5;MAF_USDA=4.918
NC_035090.1	71145865	.	A	G	.	.	MAF_INRAE=36.667;MAF_USDA=22.353
NC_035090.1	71145866	.	C	T	.	.	MAF_INRAE=36.667;MAF_USDA=20.588
NC_035090.1	71145918	.	G	C	.	.	MAF_INRAE=42.105;MAF_USDA=50.0
NC_035090.1	71146003	.	G	A	.	.	MAF_USDA=20.588
NC_035090.1	71146032	.	A	C	.	.	MAF_INRAE=48.734;MAF_USDA=14.706
NC_035090.1	71146045	.	A	T	.	.	MAF_INRAE=2.5;MAF_USDA=27.059
NC_035090.1	71146079	.	G	A	.	.	MAF_USDA=2.083
NC_035090.1	71146110	.	T	G	.	.	MAF_USDA=3.279
NC_035090.1	71146315	.	A	G	.	.	MAF_USDA=2.459
NC_035090.1	71146317	.	A	G	.	.	MAF_INRAE=48.734;MAF_USDA=15.294
NC_035090.1	71146384	.	G	T	.	.	MAF_INRAE=2.5;MAF_USDA=27.059
NC_035090.1	71146412	.	A	G	.	.	MAF_USDA=1.639
NC_035090.1	71146435	.	A	C	.	.	MAF_INRAE=48.734;MAF_USDA=15.294
NC_035090.1	71146565	.	A	G	.	.	MAF_INRAE=12.025;MAF_USDA=12.353
NC_035090.1	71146713	.	T	A	.	.	MAF_USDA=3.279
NC_035090.1	71146790	.	A	T	.	.	MAF_INRAE=2.5;MAF_USDA=6.557
NC_035090.1	71146882	.	C	A	.	.	MAF_INRAE=29.114;MAF_USDA=18.824
NC_035090.1	71146898	.	G	A	.	.	MAF_USDA=3.279
NC_035090.1	71147006	.	G	T	.	.	MAF_INRAE=1.667
NC_035090.1	71147125	.	A	C	.	.	MAF_USDA=1.639
NC_035090.1	71147296	.	A	G	.	.	MAF_USDA=4.167
NC_035090.1	71147370	.	T	C	.	.	MAF_USDA=10.833
NC_035090.1	71147443	.	G	A	.	.	MAF_USDA=2.459
NC_035090.1	71147543	.	C	A	.	.	MAF_USDA=4.098
NC_035090.1	71147575	.	G	A	.	.	MAF_USDA=4.918
NC_035090.1	71147578	.	T	A	.	.	MAF_USDA=4.098
NC_035090.1	71147626	.	C	A	.	.	MAF_INRAE=1.667;MAF_USDA=1.639
NC_035090.1	71147633	.	C	T	.	.	MAF_INRAE=2.5;MAF_USDA=27.647
NC_035090.1	71147639	.	T	G	.	.	MAF_USDA=15.294
NC_035090.1	71147656	.	G	A	.	.	MAF_USDA=1.639
NC_035090.1	71147712	.	T	A	.	.	MAF_INRAE=2.5;MAF_USDA=2.459
NC_035090.1	71147734	.	C	G	.	.	MAF_USDA=1.176
NC_035090.1	71147765	.	A	T	.	.	MAF_INRAE=2.5;MAF_USDA=6.557
NC_035090.1	71147782	.	C	A	.	.	MAF_INRAE=2.5;MAF_USDA=6.557
NC_035090.1	71147844	.	T	A	.	.	MAF_USDA=1.639
NC_035090.1	71147887	.	G	A	.	.	MAF_INRAE=15.0;MAF_USDA=1.639
NC_035090.1	71147932	.	C	T	.	.	MAF_USDA=31.25
NC_035090.1	71148074	.	C	A	.	.	MAF_USDA=10.656
NC_035090.1	71148349	.	A	C	.	.	MAF_INRAE=2.5;MAF_USDA=27.647
NC_035090.1	71148584	.	A	C	.	.	MAF_INRAE=2.5;MAF_USDA=21.176
NC_035090.1	71148615	.	G	T	.	.	MAF_INRAE=12.658;MAF_USDA=38.824
NC_035090.1	71148628	.	A	C	.	.	MAF_USDA=3.279
NC_035090.1	71148661	.	A	T	.	.	MAF_INRAE=2.5;MAF_USDA=16.667
NC_035090.1	71148677	.	G	T	.	.	MAF_USDA=13.095
NC_035090.1	71148697	.	G	T	.	.	MAF_USDA=6.557
NC_035090.1	71148779	.	G	A	.	.	MAF_USDA=25.294
NC_035090.1	71148954	.	A	G	.	.	MAF_INRAE=37.342;MAF_USDA=10.417
NC_035090.1	71148990	.	C	T	.	.	MAF_INRAE=49.367;MAF_USDA=45.294
NC_035090.1	71149011	.	T	A	.	.	MAF_USDA=2.083
NC_035090.1	71149016	.	T	G	.	.	MAF_INRAE=38.608;MAF_USDA=21.765
NC_035090.1	71149175	.	G	T	.	.	MAF_INRAE=10.833
NC_035090.1	71149217	.	TAAAAAAC	TAAAAAAG	.	.	MAF_USDA=50.0
NC_035090.1	71149224	.	C	G	.	.	MAF_INRAE=48.734;MAF_USDA=29.508
NC_035090.1	71149302	.	T	A	.	.	MAF_USDA=10.656
NC_035090.1	71149353	.	A	T	.	.	MAF_INRAE=30.38;MAF_USDA=5.882
NC_035090.1	71149366	.	C	T	.	.	MAF_USDA=1.639
NC_035090.1	71149384	.	T	C	.	.	MAF_INRAE=30.38;MAF_USDA=5.882
NC_035090.1	71149389	.	G	A	.	.	MAF_USDA=20.0
NC_035090.1	71149550	.	T	G	.	.	MAF_INRAE=48.734;MAF_USDA=15.882
NC_035090.1	71149560	.	C	G	.	.	MAF_INRAE=10.759;MAF_USDA=32.353
NC_035090.1	71149632	.	C	G	.	.	MAF_INRAE=14.167;MAF_USDA=1.639
NC_035090.1	71149702	.	A	T	.	.	MAF_INRAE=3.333
NC_035090.1	71149703	.	A	C	.	.	MAF_INRAE=3.333
NC_035090.1	71149708	.	G	A	.	.	MAF_INRAE=3.333
NC_035090.1	71149723	.	C	G	.	.	MAF_INRAE=3.333
NC_035090.1	71149754	.	A	T	.	.	MAF_INRAE=4.167
NC_035090.1	71149755	.	A	T	.	.	MAF_INRAE=4.167
NC_035090.1	71149758	.	A	C	.	.	MAF_INRAE=5.0
NC_035090.1	71149775	.	A	G	.	.	MAF_INRAE=5.833
NC_035090.1	71149776	.	A	G	.	.	MAF_INRAE=5.833
NC_035090.1	71149781	.	T	C	.	.	MAF_INRAE=6.667
NC_035090.1	71149789	.	T	G	.	.	MAF_INRAE=6.667
NC_035090.1	71149793	.	T	C	.	.	MAF_INRAE=6.667
NC_035090.1	71149829	.	G	A	.	.	MAF_USDA=45.833
NC_035090.1	71149833	.	A	G	.	.	MAF_USDA=47.917
NC_035090.1	71149843	.	G	T	.	.	MAF_USDA=1.639
NC_035090.1	71149874	.	C	A	.	.	MAF_INRAE=3.333
NC_035090.1	71149911	.	G	A	.	.	MAF_INRAE=2.5
NC_035090.1	71149915	.	C	T	.	.	MAF_INRAE=2.5
NC_035090.1	71149919	.	G	A	.	.	MAF_INRAE=1.667
NC_035090.1	71149947	.	G	A	.	.	MAF_USDA=14.754
NC_035090.1	71149953	.	G	C	.	.	MAF_USDA=15.574
NC_035090.1	71149958	.	G	T	.	.	MAF_USDA=10.656
NC_035090.1	71149969	.	C	T	.	.	MAF_USDA=12.295
NC_035090.1	71149971	.	A	T	.	.	MAF_USDA=12.295
NC_035090.1	71149985	.	G	T	.	.	MAF_USDA=6.557
NC_035090.1	71150035	.	G	T	.	.	MAF_INRAE=31.579
NC_035090.1	71150353	.	G	A	.	.	MAF_USDA=4.167
NC_035090.1	71150460	.	A	G	.	.	MAF_INRAE=10.759;MAF_USDA=44.118
NC_035090.1	71150477	.	G	A	.	.	MAF_USDA=4.098
NC_035090.1	71150485	.	T	G	.	.	MAF_USDA=4.918
NC_035090.1	71150486	.	G	C	.	.	MAF_USDA=4.918
NC_035090.1	71150500	.	G	A	.	.	MAF_INRAE=12.658;MAF_USDA=37.647
NC_035090.1	71150512	.	T	C	.	.	MAF_INRAE=22.152;MAF_USDA=5.882
NC_035090.1	71150559	.	G	A	.	.	MAF_USDA=2.459
NC_035090.1	71150579	.	A	G	.	.	MAF_INRAE=12.658;MAF_USDA=41.176
NC_035090.1	71150587	.	G	A	.	.	MAF_INRAE=29.747;MAF_USDA=5.952
NC_035090.1	71150609	.	C	G	.	.	MAF_USDA=1.639
NC_035090.1	71150676	.	C	A	.	.	MAF_INRAE=5.263;MAF_USDA=4.098
NC_035090.1	71150719	.	A	G	.	.	MAF_USDA=2.459
NC_035090.1	71150916	.	G	A	.	.	MAF_USDA=4.918
NC_035090.1	71151151	.	T	A	.	.	MAF_INRAE=6.962;MAF_USDA=2.941
NC_035090.1	71151197	.	G	T	.	.	MAF_INRAE=12.658;MAF_USDA=41.176
NC_035090.1	71151212	.	A	C	.	.	MAF_INRAE=12.658;MAF_USDA=38.235
NC_035090.1	71151215	.	G	T	.	.	MAF_USDA=14.706
NC_035090.1	71151343	.	A	G	.	.	MAF_INRAE=2.5;MAF_USDA=20.588
NC_035090.1	71151344	.	T	C	.	.	MAF_INRAE=2.5;MAF_USDA=5.294
NC_035090.1	71151353	.	C	A	.	.	MAF_INRAE=12.658;MAF_USDA=40.588
NC_035090.1	71151465	.	C	A	.	.	MAF_INRAE=13.291;MAF_USDA=39.412
NC_035090.1	71151466	.	A	T	.	.	MAF_INRAE=7.5;MAF_USDA=39.412
NC_035090.1	71151478	.	C	T	.	.	MAF_INRAE=5.263;MAF_USDA=4.098
NC_035090.1	71151493	.	G	T	.	.	MAF_USDA=7.377
NC_035090.1	71151496	.	A	G	.	.	MAF_INRAE=10.759;MAF_USDA=34.118
NC_035090.1	71151514	.	C	T	.	.	MAF_INRAE=12.658;MAF_USDA=37.647
NC_035090.1	71151543	.	C	T	.	.	MAF_INRAE=6.962;MAF_USDA=2.941
NC_035090.1	71151573	.	A	G	.	.	MAF_USDA=4.098
NC_035090.1	71151715	.	C	T	.	.	MAF_USDA=1.639
NC_035090.1	71151897	.	A	C	.	.	MAF_INRAE=12.658;MAF_USDA=38.824
NC_035090.1	71151949	.	C	T	.	.	MAF_INRAE=12.658;MAF_USDA=38.824
NC_035090.1	71152007	.	G	A	.	.	MAF_USDA=2.459
NC_035090.1	71152112	.	A	C	.	.	MAF_USDA=2.459
NC_035090.1	71152131	.	A	T	.	.	MAF_USDA=2.459
NC_035090.1	71152202	.	C	A	.	.	MAF_INRAE=2.5;MAF_USDA=5.882
NC_035090.1	71152226	.	A	G	.	.	MAF_USDA=4.098
NC_035090.1	71152306	.	G	T	.	.	MAF_INRAE=6.667;MAF_USDA=50.0
NC_035090.1	71152314	.	C	T	.	.	MAF_USDA=20.0
NC_035090.1	71152317	.	C	T	.	.	MAF_USDA=12.941
NC_035090.1	71152423	.	G	C	.	.	MAF_USDA=3.279
NC_035090.1	71152426	.	G	T	.	.	MAF_USDA=31.765
NC_035090.1	71152452	.	T	C	.	.	MAF_INRAE=8.333;MAF_USDA=40.0
NC_035090.1	71152457	.	G	A	.	.	MAF_INRAE=15.0
NC_035090.1	71152477	.	T	C	.	.	MAF_USDA=1.639
NC_035090.1	71152488	.	C	T	.	.	MAF_USDA=4.098
NC_035090.1	71152528	.	A	C	.	.	MAF_USDA=3.279
NC_035090.1	71152548	.	C	T	.	.	MAF_USDA=1.639
NC_035090.1	71152549	.	C	T	.	.	MAF_USDA=1.639
NC_035090.1	71152552	.	A	C	.	.	MAF_USDA=4.918
NC_035090.1	71152585	.	A	G	.	.	MAF_USDA=19.412
NC_035090.1	71152602	.	T	C	.	.	MAF_USDA=9.836
NC_035090.1	71152611	.	A	G	.	.	MAF_INRAE=13.924;MAF_USDA=38.824
NC_035090.1	71152621	.	C	T	.	.	MAF_INRAE=13.924;MAF_USDA=38.824
NC_035090.1	71152921	.	C	T	.	.	MAF_INRAE=12.658;MAF_USDA=38.824
NC_035090.1	71152966	.	C	A	.	.	MAF_INRAE=19.62;MAF_USDA=2.459
NC_035090.1	71153015	.	T	C	.	.	MAF_USDA=12.353
NC_035090.1	71153040	.	T	A	.	.	MAF_INRAE=5.063
NC_035090.1	71153063	.	C	A	.	.	MAF_INRAE=2.5;MAF_USDA=22.353
NC_035090.1	71153278	.	T	G	.	.	MAF_USDA=3.279
NC_035090.1	71153291	.	C	G	.	.	MAF_INRAE=12.658;MAF_USDA=39.412
NC_035090.1	71153294	.	C	T	.	.	MAF_INRAE=6.667;MAF_USDA=39.412
NC_035090.1	71153375	.	A	G	.	.	MAF_USDA=6.25
NC_035090.1	71153499	.	G	T	.	.	MAF_USDA=2.459
NC_035090.1	71153545	.	T	C	.	.	MAF_INRAE=4.167;MAF_USDA=10.417
NC_035090.1	71153616	.	C	G	.	.	MAF_INRAE=12.658;MAF_USDA=37.647
NC_035090.1	71153634	.	G	A	.	.	MAF_USDA=1.639
NC_035090.1	71153651	.	G	A	.	.	MAF_INRAE=1.667;MAF_USDA=1.639
NC_035090.1	71153653	.	C	T	.	.	MAF_USDA=2.459
NC_035090.1	71153746	.	C	T	.	.	MAF_INRAE=12.658;MAF_USDA=38.235
NC_035090.1	71153747	.	A	G	.	.	MAF_INRAE=6.667;MAF_USDA=38.235
NC_035090.1	71153794	.	C	T	.	.	MAF_INRAE=27.848;MAF_USDA=2.459
NC_035090.1	71153829	.	C	T	.	.	MAF_INRAE=48.101;MAF_USDA=29.412
NC_035090.1	71153852	.	C	A	.	.	MAF_INRAE=5.063
NC_035090.1	71153920	.	A	G	.	.	MAF_USDA=12.941
NC_035090.1	71154069	.	T	C	.	.	MAF_INRAE=42.105;MAF_USDA=13.529
NC_035090.1	71154073	.	A	T	.	.	MAF_USDA=27.647
NC_035090.1	71154079	.	C	T	.	.	MAF_USDA=1.639
NC_035090.1	71154093	.	A	T	.	.	MAF_INRAE=1.667;MAF_USDA=4.098
NC_035090.1	71154103	.	T	G	.	.	MAF_USDA=2.459
NC_035090.1	71154113	.	T	A	.	.	MAF_USDA=16.393
NC_035090.1	71154123	.	T	G	.	.	MAF_USDA=1.639
NC_035090.1	71154139	.	T	C	.	.	MAF_USDA=42.941
NC_035090.1	71154159	.	T	C	.	.	MAF_USDA=8.197
NC_035090.1	71154177	.	T	A	.	.	MAF_USDA=3.279
NC_035090.1	71154197	.	A	T	.	.	MAF_USDA=29.167
NC_035090.1	71154203	.	C	T	.	.	MAF_USDA=14.583
NC_035090.1	71154253	.	T	C	.	.	MAF_USDA=8.333
NC_035090.1	71154264	.	A	G	.	.	MAF_USDA=48.214
NC_035090.1	71154273	.	T	C	.	.	MAF_USDA=5.0
NC_035090.1	71154277	.	A	T	.	.	MAF_USDA=10.119
NC_035090.1	71154297	.	T	A	.	.	MAF_USDA=4.167
NC_035090.1	71154358	.	T	C	.	.	MAF_INRAE=10.127;MAF_USDA=15.294
NC_035090.1	71154414	.	G	A	.	.	MAF_INRAE=5.0;MAF_USDA=3.529
NC_035090.1	71154421	.	G	A	.	.	MAF_INRAE=27.5;MAF_USDA=2.459
NC_035090.1	71154428	.	G	A	.	.	MAF_INRAE=30.0;MAF_USDA=10.417
NC_035090.1	71154461	.	A	C	.	.	MAF_INRAE=2.5;MAF_USDA=5.294
NC_035090.1	71154484	.	A	C	.	.	MAF_INRAE=2.5;MAF_USDA=5.294
NC_035090.1	71154494	.	G	A	.	.	MAF_INRAE=15.0;MAF_USDA=6.557
NC_035090.1	71154576	.	T	G	.	.	MAF_INRAE=2.5;MAF_USDA=10.588
NC_035090.1	71154627	.	T	C	.	.	MAF_INRAE=12.658;MAF_USDA=47.059
NC_035090.1	71154666	.	C	A	.	.	MAF_INRAE=5.063
NC_035090.1	71154668	.	T	A	.	.	MAF_INRAE=12.658;MAF_USDA=47.059
NC_035090.1	71154697	.	C	T	.	.	MAF_USDA=1.639
NC_035090.1	71154717	.	T	C	.	.	MAF_INRAE=13.291;MAF_USDA=45.238
NC_035090.1	71154741	.	T	C	.	.	MAF_INRAE=15.0
NC_035090.1	71154763	.	C	A	.	.	MAF_INRAE=39.873;MAF_USDA=26.471
NC_035090.1	71154769	.	T	A	.	.	MAF_USDA=5.738
NC_035090.1	71154783	.	A	G	.	.	MAF_INRAE=10.526;MAF_USDA=21.176
NC_035090.1	71154794	.	T	G	.	.	MAF_INRAE=13.291;MAF_USDA=44.643
NC_035090.1	71154833	.	G	T	.	.	MAF_USDA=5.738
NC_035090.1	71154851	.	G	T	.	.	MAF_INRAE=10.526;MAF_USDA=17.059
NC_035090.1	71154854	.	C	T	.	.	MAF_USDA=17.059
NC_035090.1	71154863	.	A	T	.	.	MAF_INRAE=10.526;MAF_USDA=21.176
NC_035090.1	71154881	.	C	A	.	.	MAF_INRAE=10.526;MAF_USDA=20.588
NC_035090.1	71154882	.	C	T	.	.	MAF_USDA=21.765
NC_035090.1	71154935	.	G	A	.	.	MAF_INRAE=49.367;MAF_USDA=22.941
NC_035090.1	71154946	.	G	C	.	.	MAF_INRAE=14.167;MAF_USDA=1.639
NC_035090.1	71154958	.	T	G	.	.	MAF_INRAE=49.367;MAF_USDA=22.941
NC_035090.1	71155057	.	G	A	.	.	MAF_USDA=6.557
NC_035090.1	71155086	.	G	A	.	.	MAF_INRAE=14.167;MAF_USDA=1.639
NC_035090.1	71155124	.	C	T	.	.	MAF_INRAE=37.342;MAF_USDA=14.118
NC_035090.1	71155155	.	T	G	.	.	MAF_INRAE=5.696;MAF_USDA=32.353
NC_035090.1	71155194	.	A	G	.	.	MAF_USDA=1.639
NC_035090.1	71155307	.	G	A	.	.	MAF_INRAE=13.291;MAF_USDA=46.471
NC_035090.1	71155415	.	C	T	.	.	MAF_USDA=1.639
NC_035090.1	71155491	.	G	C	.	.	MAF_USDA=12.941
NC_035090.1	71155581	.	C	G	.	.	MAF_INRAE=50.0;MAF_USDA=22.941
NC_035090.1	71155652	.	C	A	.	.	MAF_INRAE=2.5;MAF_USDA=5.882
NC_035090.1	71155681	.	A	C	.	.	MAF_INRAE=9.494;MAF_USDA=11.176
NC_035090.1	71155770	.	T	C	.	.	MAF_INRAE=37.975;MAF_USDA=21.765
NC_035090.1	71155807	.	G	A	.	.	MAF_INRAE=38.608;MAF_USDA=22.353
NC_035090.1	71155896	.	C	T	.	.	MAF_USDA=13.529
NC_035090.1	71156920	.	G	A	.	.	MAF_USDA=8.475
NC_035090.1	71157031	.	G	A	.	.	MAF_INRAE=31.579;MAF_USDA=50.0
NC_035090.1	71157035	.	C	A	.	.	MAF_USDA=50.0
NC_035090.1	71157037	.	G	A	.	.	MAF_USDA=37.059
NC_035090.1	71157041	.	T	C	.	.	MAF_USDA=37.059
NC_035090.1	71157069	.	G	A	.	.	MAF_INRAE=31.579;MAF_USDA=37.059
NC_035090.1	71157075	.	G	T	.	.	MAF_INRAE=38.608;MAF_USDA=22.941
NC_035090.1	71157143	.	G	A	.	.	MAF_INRAE=15.0;MAF_USDA=1.639
NC_035090.1	71157160	.	A	T	.	.	MAF_INRAE=10.526;MAF_USDA=4.706
NC_035090.1	71157279	.	G	T	.	.	MAF_INRAE=2.5;MAF_USDA=2.459
NC_035090.1	71157321	.	A	C	.	.	MAF_USDA=25.882
NC_035090.1	71157322	.	T	A	.	.	MAF_USDA=26.471
NC_035090.1	71157332	.	G	A	.	.	MAF_USDA=4.098
NC_035090.1	71157355	.	C	T	.	.	MAF_USDA=1.639
NC_035090.1	71157404	.	C	T	.	.	MAF_INRAE=15.833;MAF_USDA=1.639
NC_035090.1	71157474	.	A	G	.	.	MAF_INRAE=38.608
NC_035090.1	71157624	.	G	T	.	.	MAF_USDA=16.071
NC_035090.1	71157695	.	G	A	.	.	MAF_INRAE=24.051;MAF_USDA=40.0
NC_035090.1	71157706	.	T	C	.	.	MAF_USDA=3.279
NC_035090.1	71157825	.	G	A	.	.	MAF_USDA=1.639
NC_035090.1	71157864	.	A	T	.	.	MAF_INRAE=18.987;MAF_USDA=2.459
NC_035090.1	71157915	.	G	T	.	.	MAF_INRAE=19.62;MAF_USDA=2.459
NC_035090.1	71157937	.	C	T	.	.	MAF_INRAE=39.873;MAF_USDA=26.471
NC_035090.1	71157975	.	G	T	.	.	MAF_INRAE=37.975;MAF_USDA=13.529
NC_035090.1	71157978	.	G	T	.	.	MAF_INRAE=4.167;MAF_USDA=44.118
NC_035090.1	71157985	.	G	A	.	.	MAF_INRAE=37.975;MAF_USDA=14.118
NC_035090.1	71158041	.	G	C	.	.	MAF_INRAE=22.152;MAF_USDA=34.706
NC_035090.1	71158044	.	G	A	.	.	MAF_USDA=1.639
NC_035090.1	71158349	.	T	C	.	.	MAF_INRAE=10.759;MAF_USDA=35.294
NC_035090.1	71158370	.	T	C	.	.	MAF_INRAE=10.759;MAF_USDA=32.353
NC_035090.1	71158380	.	C	T	.	.	MAF_USDA=2.459
NC_035090.1	71158500	.	C	T	.	.	MAF_INRAE=40.506;MAF_USDA=28.824
NC_035090.1	71158554	.	C	A	.	.	MAF_INRAE=14.167;MAF_USDA=1.639
NC_035090.1	71158682	.	T	G	.	.	MAF_INRAE=14.167;MAF_USDA=1.639
NC_035090.1	71158845	.	G	T	.	.	MAF_INRAE=36.076;MAF_USDA=13.529
NC_035090.1	71158865	.	G	T	.	.	MAF_USDA=9.016
NC_035090.1	71158876	.	C	T	.	.	MAF_INRAE=39.241;MAF_USDA=27.059
NC_035090.1	71159207	.	C	T	.	.	MAF_USDA=1.695
NC_035090.1	71159241	.	A	C	.	.	MAF_USDA=9.167
NC_035090.1	71159247	.	G	T	.	.	MAF_USDA=9.167
NC_035090.1	71159309	.	C	T	.	.	MAF_USDA=2.5
NC_035090.1	71159318	.	C	T	.	.	MAF_INRAE=21.053;MAF_USDA=4.167
NC_035090.1	71159460	.	C	T	.	.	MAF_USDA=12.353
NC_035090.1	71159538	.	G	A	.	.	MAF_USDA=20.0
NC_035090.1	71159548	.	A	T	.	.	MAF_USDA=19.412
NC_035090.1	71160965	.	C	A	.	.	MAF_INRAE=26.316
NC_035090.1	71165113	.	C	A	.	.	MAF_USDA=45.833
NC_035090.1	71165266	.	G	A	.	.	MAF_USDA=16.667
NC_035090.1	71165270	.	A	C	.	.	MAF_USDA=37.5
NC_035090.1	71165300	.	A	C	.	.	MAF_USDA=16.667
NC_035090.1	71165347	.	G	T	.	.	MAF_USDA=8.197
NC_035090.1	71165354	.	A	T	.	.	MAF_USDA=18.75
NC_035090.1	71165356	.	T	A	.	.	MAF_USDA=16.667
NC_035090.1	71165404	.	G	A	.	.	MAF_USDA=8.235
NC_035090.1	71165464	.	T	G	.	.	MAF_INRAE=4.167
NC_035090.1	71165490	.	A	G	.	.	MAF_INRAE=10.526;MAF_USDA=28.824
NC_035090.1	71165594	.	A	C	.	.	MAF_USDA=1.639
NC_035090.1	71165623	.	G	T	.	.	MAF_INRAE=9.167
NC_035090.1	71165780	.	A	G	.	.	MAF_INRAE=15.833;MAF_USDA=1.639
NC_035090.1	71165793	.	T	C	.	.	MAF_INRAE=8.333
NC_035090.1	71165799	.	G	C	.	.	MAF_INRAE=15.0;MAF_USDA=1.639
NC_035090.1	71165824	.	A	T	.	.	MAF_INRAE=15.0;MAF_USDA=1.639
NC_035090.1	71165863	.	G	A	.	.	MAF_USDA=4.098
NC_035090.1	71165900	.	G	C	.	.	MAF_INRAE=38.608;MAF_USDA=26.471
NC_035090.1	71165913	.	C	T	.	.	MAF_USDA=3.279
NC_035090.1	71165929	.	C	T	.	.	MAF_INRAE=2.5
NC_035090.1	71165984	.	A	T	.	.	MAF_USDA=5.738
NC_035090.1	71166005	.	A	G	.	.	MAF_USDA=11.176
NC_035090.1	71166064	.	A	T	.	.	MAF_INRAE=34.81;MAF_USDA=11.176
NC_035090.1	71166113	.	T	G	.	.	MAF_INRAE=1.667;MAF_USDA=1.639
NC_035090.1	71166115	.	G	A	.	.	MAF_USDA=12.941
NC_035090.1	71166178	.	C	T	.	.	MAF_INRAE=14.167;MAF_USDA=1.639
NC_035090.1	71166202	.	C	A	.	.	MAF_INRAE=13.291;MAF_USDA=42.941
NC_035090.1	71166220	.	T	C	.	.	MAF_INRAE=15.0;MAF_USDA=1.639
NC_035090.1	71166285	.	A	C	.	.	MAF_INRAE=12.5;MAF_USDA=1.639
NC_035090.1	71166286	.	T	C	.	.	MAF_INRAE=12.5;MAF_USDA=1.639
NC_035090.1	71166387	.	G	A	.	.	MAF_INRAE=41.139;MAF_USDA=41.667
NC_035090.1	71166396	.	C	A	.	.	MAF_USDA=2.459
NC_035090.1	71166401	.	G	T	.	.	MAF_INRAE=13.291;MAF_USDA=43.529
NC_035090.1	71166468	.	G	T	.	.	MAF_INRAE=14.167;MAF_USDA=1.639
NC_035090.1	71166469	.	G	A	.	.	MAF_INRAE=2.5;MAF_USDA=1.639
NC_035090.1	71166521	.	G	T	.	.	MAF_INRAE=15.0;MAF_USDA=1.639
NC_035090.1	71166535	.	A	T	.	.	MAF_INRAE=15.0;MAF_USDA=1.639
NC_035090.1	71166540	.	T	A	.	.	MAF_INRAE=14.167;MAF_USDA=1.639
NC_035090.1	71166578	.	C	A	.	.	MAF_INRAE=10.759;MAF_USDA=3.279
NC_035090.1	71166607	.	T	C	.	.	MAF_INRAE=32.911;MAF_USDA=10.588
NC_035090.1	71166729	.	A	C	.	.	MAF_INRAE=8.333
NC_035090.1	71166742	.	A	C	.	.	MAF_INRAE=13.291;MAF_USDA=26.471
NC_035090.1	71166764	.	C	G	.	.	MAF_INRAE=21.053;MAF_USDA=2.941
NC_035090.1	71166807	.	C	A	.	.	MAF_INRAE=15.0;MAF_USDA=1.639
NC_035090.1	71166814	.	G	A	.	.	MAF_INRAE=15.0;MAF_USDA=2.459
NC_035090.1	71167048	.	G	C	.	.	MAF_INRAE=36.842;MAF_USDA=27.059
NC_035090.1	71167072	.	T	G	.	.	MAF_USDA=1.639
NC_035090.1	71167103	.	T	C	.	.	MAF_USDA=1.639
NC_035090.1	71167186	.	C	A	.	.	MAF_USDA=39.583
NC_035090.1	71167323	.	T	G	.	.	MAF_USDA=1.667
NC_035090.1	71167390	.	C	A	.	.	MAF_USDA=4.098
NC_035090.1	71167438	.	T	C	.	.	MAF_USDA=17.059
NC_035090.1	71167645	.	T	C	.	.	MAF_USDA=45.833
NC_035090.1	71169605	.	T	G	.	.	MAF_USDA=43.478
NC_035090.1	71169622	.	T	C	.	.	MAF_USDA=43.478
NC_035090.1	71169672	.	A	C	.	.	MAF_USDA=39.583
NC_035090.1	71169946	.	T	C	.	.	MAF_USDA=29.167
NC_035090.1	71169963	.	T	A	.	.	MAF_USDA=29.167
NC_035090.1	71169964	.	A	T	.	.	MAF_USDA=26.087
NC_035090.1	71170006	.	C	T	.	.	MAF_USDA=3.279
NC_035090.1	71170015	.	C	A	.	.	MAF_USDA=35.417
NC_035090.1	71170086	.	A	G	.	.	MAF_USDA=4.098
NC_035090.1	71170194	.	C	T	.	.	MAF_USDA=4.098
NC_035090.1	71170229	.	C	T	.	.	MAF_INRAE=15.0;MAF_USDA=1.639
NC_035090.1	71170232	.	A	C	.	.	MAF_INRAE=15.0;MAF_USDA=1.639
NC_035090.1	71170321	.	C	T	.	.	MAF_USDA=1.639
NC_035090.1	71170517	.	A	C	.	.	MAF_USDA=1.176
NC_035090.1	71170523	.	A	C	.	.	MAF_USDA=8.197
NC_035090.1	71170556	.	T	C	.	.	MAF_INRAE=40.506;MAF_USDA=5.738
NC_035090.1	71170660	.	G	A	.	.	MAF_USDA=9.836
NC_035090.1	71170671	.	G	A	.	.	MAF_USDA=1.639
NC_035090.1	71170714	.	C	T	.	.	MAF_USDA=9.016
NC_035090.1	71170780	.	G	A	.	.	MAF_USDA=14.118
NC_035090.1	71170803	.	G	C	.	.	MAF_INRAE=26.316
NC_035090.1	71170805	.	A	C	.	.	MAF_INRAE=15.0;MAF_USDA=1.639
NC_035090.1	71170939	.	G	A	.	.	MAF_INRAE=41.667;MAF_USDA=5.738
NC_035090.1	71171015	.	T	C	.	.	MAF_INRAE=40.506
NC_035090.1	71171016	.	C	T	.	.	MAF_INRAE=39.873;MAF_USDA=39.583
NC_035090.1	71171121	.	C	A	.	.	MAF_USDA=1.639
NC_035090.1	71171135	.	G	T	.	.	MAF_INRAE=10.759;MAF_USDA=3.279
NC_035090.1	71171200	.	T	C	.	.	MAF_INRAE=29.747;MAF_USDA=3.279
NC_035090.1	71171206	.	T	A	.	.	MAF_INRAE=41.139;MAF_USDA=4.918
NC_035090.1	71171264	.	G	A	.	.	MAF_USDA=3.279
NC_035090.1	71171310	.	C	T	.	.	MAF_INRAE=5.063;MAF_USDA=2.459
NC_035090.1	71171326	.	A	T	.	.	MAF_USDA=2.459
NC_035090.1	71171336	.	T	A	.	.	MAF_USDA=1.639
NC_035090.1	71171439	.	C	T	.	.	MAF_USDA=1.639
NC_035090.1	71171459	.	G	T	.	.	MAF_INRAE=39.873;MAF_USDA=11.765
NC_035090.1	71171462	.	T	C	.	.	MAF_USDA=6.557
NC_035090.1	71171479	.	G	A	.	.	MAF_USDA=2.459
NC_035090.1	71171493	.	C	A	.	.	MAF_USDA=2.083
NC_035090.1	71171551	.	A	T	.	.	MAF_INRAE=8.333
NC_035090.1	71171570	.	G	A	.	.	MAF_USDA=2.5
NC_035090.1	71171640	.	G	A	.	.	MAF_INRAE=5.0;MAF_USDA=18.75
NC_035090.1	71171646	.	A	C	.	.	MAF_USDA=2.459
NC_035090.1	71171651	.	G	T	.	.	MAF_USDA=11.475
NC_035090.1	71171656	.	T	G	.	.	MAF_INRAE=15.0
NC_035090.1	71171677	.	A	T	.	.	MAF_INRAE=13.333;MAF_USDA=2.5
NC_035090.1	71171695	.	C	T	.	.	MAF_USDA=1.639
NC_035090.1	71171696	.	A	T	.	.	MAF_USDA=1.639
NC_035090.1	71171701	.	T	G	.	.	MAF_USDA=3.279
NC_035090.1	71171702	.	T	G	.	.	MAF_USDA=1.639
NC_035090.1	71171712	.	A	T	.	.	MAF_INRAE=13.333;MAF_USDA=3.279
NC_035090.1	71171713	.	G	T	.	.	MAF_INRAE=10.526;MAF_USDA=9.412
NC_035090.1	71171725	.	C	T	.	.	MAF_USDA=4.918
NC_035090.1	71171743	.	A	C	.	.	MAF_USDA=9.016
NC_035090.1	71171769	.	T	G	.	.	MAF_USDA=2.459
NC_035090.1	71171775	.	C	T	.	.	MAF_USDA=2.459
NC_035090.1	71171781	.	C	T	.	.	MAF_USDA=1.639
NC_035090.1	71171851	.	C	A	.	.	MAF_INRAE=10.759
NC_035090.1	71171893	.	A	T	.	.	MAF_INRAE=41.139;MAF_USDA=4.918
NC_035090.1	71171900	.	C	G	.	.	MAF_USDA=3.279
NC_035090.1	71171910	.	C	T	.	.	MAF_USDA=1.639
NC_035090.1	71171925	.	C	T	.	.	MAF_INRAE=41.139;MAF_USDA=7.377
NC_035090.1	71171933	.	C	T	.	.	MAF_INRAE=20.253
NC_035090.1	71171936	.	T	G	.	.	MAF_USDA=2.459
NC_035090.1	71172053	.	G	T	.	.	MAF_INRAE=26.316;MAF_USDA=5.738
NC_035090.1	71172077	.	A	C	.	.	MAF_USDA=3.279
NC_035090.1	71172135	.	G	C	.	.	MAF_USDA=5.738
NC_035090.1	71172252	.	G	A	.	.	MAF_USDA=10.714
NC_035090.1	71173315	.	G	A	.	.	MAF_USDA=1.667
NC_035090.1	71173405	.	G	A	.	.	MAF_USDA=6.557
NC_035090.1	71173424	.	G	A	.	.	MAF_INRAE=44.937;MAF_USDA=7.647
NC_035090.1	71173426	.	T	G	.	.	MAF_INRAE=44.167;MAF_USDA=7.647
NC_035090.1	71173442	.	C	T	.	.	MAF_USDA=4.918
NC_035090.1	71173499	.	T	A	.	.	MAF_INRAE=46.203;MAF_USDA=7.647
NC_035090.1	71173500	.	T	G	.	.	MAF_USDA=1.639
NC_035090.1	71173524	.	C	T	.	.	MAF_INRAE=15.823;MAF_USDA=4.706
NC_035090.1	71173563	.	A	G	.	.	MAF_USDA=2.083
NC_035090.1	71173586	.	A	G	.	.	MAF_INRAE=10.526;MAF_USDA=20.588
NC_035090.1	71173613	.	C	G	.	.	MAF_USDA=7.377
NC_035090.1	71173614	.	T	G	.	.	MAF_USDA=7.377
NC_035090.1	71173631	.	A	T	.	.	MAF_INRAE=10.526;MAF_USDA=3.529
NC_035090.1	71173639	.	T	C	.	.	MAF_INRAE=45.57;MAF_USDA=7.647
NC_035090.1	71173667	.	A	G	.	.	MAF_USDA=7.377
NC_035090.1	71173679	.	G	T	.	.	MAF_INRAE=5.0;MAF_USDA=18.75
NC_035090.1	71173745	.	T	G	.	.	MAF_INRAE=45.57;MAF_USDA=7.647
NC_035090.1	71173748	.	C	T	.	.	MAF_INRAE=45.0;MAF_USDA=7.647
NC_035090.1	71173790	.	A	C	.	.	MAF_USDA=5.833
NC_035090.1	71173804	.	T	C	.	.	MAF_USDA=16.071
NC_035090.1	71173816	.	T	C	.	.	MAF_USDA=13.095
NC_035090.1	71173817	.	C	T	.	.	MAF_USDA=4.167
NC_035090.1	71173941	.	G	A	.	.	MAF_INRAE=5.063
NC_035090.1	71174038	.	A	T	.	.	MAF_INRAE=10.759;MAF_USDA=11.475
NC_035090.1	71174049	.	C	T	.	.	MAF_USDA=1.639
NC_035090.1	71174079	.	A	G	.	.	MAF_USDA=4.098
NC_035090.1	71174123	.	G	T	.	.	MAF_INRAE=15.0;MAF_USDA=1.639
NC_035090.1	71174166	.	A	C	.	.	MAF_USDA=9.412
NC_035090.1	71174255	.	T	C	.	.	MAF_USDA=4.918
NC_035090.1	71174349	.	G	A	.	.	MAF_USDA=2.083
NC_035090.1	71174484	.	G	T	.	.	MAF_INRAE=34.81;MAF_USDA=6.471
NC_035090.1	71174494	.	A	G	.	.	MAF_INRAE=15.0;MAF_USDA=1.639
NC_035090.1	71174546	.	C	G	.	.	MAF_USDA=1.765
NC_035090.1	71174586	.	C	T	.	.	MAF_INRAE=15.0;MAF_USDA=1.639
NC_035090.1	71174589	.	T	C	.	.	MAF_INRAE=15.0;MAF_USDA=1.639
NC_035090.1	71174613	.	T	C	.	.	MAF_USDA=3.279
NC_035090.1	71174644	.	T	C	.	.	MAF_INRAE=32.278;MAF_USDA=8.824
NC_035090.1	71174649	.	T	A	.	.	MAF_INRAE=5.063
NC_035090.1	71174658	.	A	G	.	.	MAF_USDA=4.918
NC_035090.1	71174671	.	T	G	.	.	MAF_USDA=10.0
NC_035090.1	71174682	.	T	C	.	.	MAF_USDA=6.25
NC_035090.1	71174684	.	G	T	.	.	MAF_INRAE=16.667;MAF_USDA=1.639
NC_035090.1	71174685	.	C	A	.	.	MAF_USDA=6.25
NC_035090.1	71174702	.	G	A	.	.	MAF_USDA=6.667
NC_035090.1	71174742	.	G	A	.	.	MAF_INRAE=47.368
NC_035090.1	71174760	.	C	G	.	.	MAF_INRAE=16.667;MAF_USDA=1.667
NC_035090.1	71174787	.	G	A	.	.	MAF_INRAE=30.38;MAF_USDA=2.083
NC_035090.1	71174798	.	G	C	.	.	MAF_INRAE=26.316;MAF_USDA=4.098
NC_035090.1	71174799	.	T	A	.	.	MAF_USDA=10.588
NC_035090.1	71174805	.	A	G	.	.	MAF_USDA=2.459
NC_035090.1	71174821	.	C	T	.	.	MAF_USDA=1.639
NC_035090.1	71174822	.	C	T	.	.	MAF_USDA=1.639
NC_035090.1	71174847	.	A	T	.	.	MAF_INRAE=34.177;MAF_USDA=6.25
NC_035090.1	71174932	.	G	A	.	.	MAF_USDA=21.311
NC_035090.1	71174970	.	A	G	.	.	MAF_INRAE=15.0;MAF_USDA=1.639
NC_035090.1	71175027	.	C	A	.	.	MAF_USDA=1.639
NC_035090.1	71175050	.	T	C	.	.	MAF_USDA=4.098
NC_035090.1	71175147	.	G	A	.	.	MAF_INRAE=21.053;MAF_USDA=13.529
NC_035090.1	71175179	.	C	T	.	.	MAF_USDA=1.639
NC_035090.1	71175193	.	G	A	.	.	MAF_USDA=4.098
NC_035090.1	71175229	.	A	G	.	.	MAF_INRAE=47.368;MAF_USDA=7.647
NC_035090.1	71175307	.	C	T	.	.	MAF_USDA=1.639
NC_035090.1	71175308	.	T	A	.	.	MAF_USDA=9.016
NC_035090.1	71175498	.	A	T	.	.	MAF_USDA=1.639
NC_035090.1	71175603	.	C	T	.	.	MAF_USDA=6.557
NC_035090.1	71175659	.	T	C	.	.	MAF_USDA=1.639
NC_035090.1	71175701	.	C	T	.	.	MAF_USDA=2.083
NC_035090.1	71175820	.	T	C	.	.	MAF_INRAE=9.167
NC_035090.1	71175841	.	C	T	.	.	MAF_INRAE=45.57;MAF_USDA=14.118
NC_035090.1	71175971	.	G	A	.	.	MAF_INRAE=12.5;MAF_USDA=3.333
NC_035090.1	71176146	.	C	T	.	.	MAF_USDA=6.25
NC_035090.1	71176201	.	G	A	.	.	MAF_USDA=6.25
NC_035090.1	71176424	.	C	T	.	.	MAF_USDA=2.083
NC_035090.1	71176606	.	A	C	.	.	MAF_USDA=2.083
NC_035090.1	71177214	.	C	T	.	.	MAF_USDA=39.583
NC_035090.1	71177241	.	C	T	.	.	MAF_USDA=8.696
NC_035090.1	71177348	.	T	A	.	.	MAF_USDA=3.279
NC_035090.1	71177409	.	G	T	.	.	MAF_USDA=2.459
NC_035090.1	71177493	.	G	A	.	.	MAF_INRAE=2.5
NC_035090.1	71177533	.	T	C	.	.	MAF_INRAE=15.0;MAF_USDA=1.667
NC_035090.1	71177563	.	G	A	.	.	MAF_INRAE=14.167;MAF_USDA=1.639
NC_035090.1	71177598	.	C	T	.	.	MAF_USDA=4.098
NC_035090.1	71177625	.	G	T	.	.	MAF_USDA=2.459
NC_035090.1	71177676	.	T	A	.	.	MAF_USDA=4.098
NC_035090.1	71177708	.	G	A	.	.	MAF_USDA=13.095
NC_035090.1	71177725	.	T	A	.	.	MAF_INRAE=3.797;MAF_USDA=17.262
NC_035090.1	71177740	.	A	G	.	.	MAF_USDA=1.667
NC_035090.1	71177903	.	C	T	.	.	MAF_INRAE=46.203;MAF_USDA=7.647
NC_035090.1	71177920	.	G	T	.	.	MAF_INRAE=2.5
NC_035090.1	71177926	.	T	G	.	.	MAF_INRAE=2.5
NC_035090.1	71177938	.	T	G	.	.	MAF_INRAE=12.658;MAF_USDA=10.656
NC_035090.1	71177962	.	G	T	.	.	MAF_INRAE=29.747;MAF_USDA=2.459
NC_035090.1	71177987	.	G	A	.	.	MAF_INRAE=29.747;MAF_USDA=4.098
NC_035090.1	71178028	.	T	A	.	.	MAF_INRAE=15.0
NC_035090.1	71178185	.	G	A	.	.	MAF_USDA=3.279
NC_035090.1	71178218	.	A	T	.	.	MAF_INRAE=45.57;MAF_USDA=14.118
NC_035090.1	71178267	.	A	C	.	.	MAF_USDA=4.098
NC_035090.1	71178299	.	G	A	.	.	MAF_INRAE=10.759;MAF_USDA=2.5
NC_035090.1	71178323	.	G	A	.	.	MAF_USDA=4.167
NC_035090.1	71178372	.	G	A	.	.	MAF_INRAE=35.0;MAF_USDA=6.25
NC_035090.1	71178445	.	T	A	.	.	MAF_INRAE=43.671;MAF_USDA=13.529
NC_035090.1	71178473	.	C	G	.	.	MAF_USDA=1.639
NC_035090.1	71178479	.	CTTTTTTA	CTTTTTTT	.	.	MAF_USDA=31.818
NC_035090.1	71178486	.	A	T	.	.	MAF_USDA=39.344
NC_035090.1	71178487	.	A	C	.	.	MAF_USDA=11.176
NC_035090.1	71178496	.	G	A	.	.	MAF_INRAE=44.937;MAF_USDA=14.118
NC_035090.1	71178568	.	C	T	.	.	MAF_INRAE=21.053;MAF_USDA=3.529
NC_035090.1	71178572	.	A	T	.	.	MAF_INRAE=34.167;MAF_USDA=14.118
NC_035090.1	71178632	.	C	T	.	.	MAF_INRAE=44.937;MAF_USDA=13.529
NC_035090.1	71178638	.	T	A	.	.	MAF_USDA=1.639
NC_035090.1	71178664	.	T	A	.	.	MAF_INRAE=45.57;MAF_USDA=13.529
NC_035090.1	71178675	.	G	C	.	.	MAF_INRAE=44.937;MAF_USDA=13.529
NC_035090.1	71178725	.	T	C	.	.	MAF_INRAE=45.57;MAF_USDA=14.118
NC_035090.1	71178747	.	C	T	.	.	MAF_INRAE=10.526;MAF_USDA=21.765
NC_035090.1	71178790	.	A	C	.	.	MAF_INRAE=12.5;MAF_USDA=1.639
NC_035090.1	71178839	.	C	T	.	.	MAF_INRAE=21.053;MAF_USDA=12.941
NC_035090.1	71178860	.	C	A	.	.	MAF_USDA=3.279
NC_035090.1	71178870	.	T	C	.	.	MAF_INRAE=46.835;MAF_USDA=12.941
NC_035090.1	71178930	.	G	A	.	.	MAF_INRAE=10.759;MAF_USDA=9.016
NC_035090.1	71178973	.	T	G	.	.	MAF_INRAE=45.57;MAF_USDA=12.941
NC_035090.1	71179005	.	T	G	.	.	MAF_USDA=4.098
NC_035090.1	71179089	.	T	A	.	.	MAF_USDA=22.353
NC_035090.1	71179108	.	C	T	.	.	MAF_USDA=1.765
NC_035090.1	71182600	.	G	A	.	.	MAF_USDA=11.176
NC_035090.1	71182642	.	C	A	.	.	MAF_USDA=3.279
NC_035090.1	71182668	.	G	A	.	.	MAF_INRAE=10.526;MAF_USDA=41.667
NC_035090.1	71182709	.	C	T	.	.	MAF_USDA=4.167
NC_035090.1	71183119	.	G	T	.	.	MAF_USDA=9.016
NC_035090.1	71183144	.	C	T	.	.	MAF_USDA=8.197
NC_035090.1	71183146	.	C	A	.	.	MAF_USDA=33.333
NC_035090.1	71183227	.	G	T	.	.	MAF_USDA=2.5
NC_035090.1	71183260	.	G	T	.	.	MAF_USDA=1.667
NC_035090.1	71183264	.	T	A	.	.	MAF_USDA=1.667
NC_035090.1	71183272	.	G	T	.	.	MAF_USDA=12.5
NC_035090.1	71184897	.	T	A	.	.	MAF_USDA=4.098
NC_035090.1	71184903	.	C	T	.	.	MAF_USDA=21.176
NC_035090.1	71185182	.	T	A	.	.	MAF_INRAE=16.667;MAF_USDA=1.639
NC_035090.1	71185193	.	T	G	.	.	MAF_INRAE=44.937;MAF_USDA=13.529
NC_035090.1	71185198	.	T	C	.	.	MAF_USDA=2.459
NC_035090.1	71185202	.	T	C	.	.	MAF_INRAE=10.526;MAF_USDA=23.529
NC_035090.1	71185209	.	T	G	.	.	MAF_INRAE=10.526;MAF_USDA=23.529
NC_035090.1	71185211	.	G	A	.	.	MAF_INRAE=34.167;MAF_USDA=14.118
NC_035090.1	71185226	.	C	A	.	.	MAF_INRAE=44.937;MAF_USDA=12.941
NC_035090.1	71185237	.	A	G	.	.	MAF_USDA=2.083
NC_035090.1	71185256	.	C	T	.	.	MAF_USDA=2.083
NC_035090.1	71185259	.	A	G	.	.	MAF_USDA=2.083
NC_035090.1	71185332	.	A	G	.	.	MAF_USDA=2.083
NC_035090.1	71185349	.	C	T	.	.	MAF_INRAE=13.924;MAF_USDA=20.0
NC_035090.1	71185396	.	G	A	.	.	MAF_INRAE=15.0;MAF_USDA=2.353
NC_035090.1	71185490	.	G	A	.	.	MAF_USDA=10.417
NC_035090.1	71185555	.	T	G	.	.	MAF_INRAE=34.81;MAF_USDA=6.471
NC_035090.1	71185636	.	T	G	.	.	MAF_INRAE=10.526;MAF_USDA=22.353
NC_035090.1	71185650	.	C	T	.	.	MAF_INRAE=44.304;MAF_USDA=14.706
NC_035090.1	71185681	.	G	T	.	.	MAF_INRAE=1.667;MAF_USDA=5.738
NC_035090.1	71185796	.	G	A	.	.	MAF_INRAE=21.053;MAF_USDA=3.529
NC_035090.1	71185825	.	T	A	.	.	MAF_USDA=3.279
NC_035090.1	71185840	.	T	G	.	.	MAF_INRAE=10.759;MAF_USDA=10.656
NC_035090.1	71185841	.	T	C	.	.	MAF_INRAE=18.987
NC_035090.1	71185894	.	A	G	.	.	MAF_INRAE=44.937;MAF_USDA=13.529
NC_035090.1	71185970	.	A	G	.	.	MAF_INRAE=44.304;MAF_USDA=13.529
NC_035090.1	71185981	.	C	T	.	.	MAF_INRAE=37.975;MAF_USDA=21.765
NC_035090.1	71186010	.	C	T	.	.	MAF_USDA=4.098
NC_035090.1	71186036	.	C	T	.	.	MAF_INRAE=44.304;MAF_USDA=14.118
NC_035090.1	71186081	.	T	A	.	.	MAF_INRAE=44.304;MAF_USDA=14.118
NC_035090.1	71186156	.	G	A	.	.	MAF_USDA=4.098
NC_035090.1	71187146	.	A	T	.	.	MAF_USDA=38.636
NC_035090.1	71187379	.	A	C	.	.	MAF_USDA=39.583
NC_035090.1	71187384	.	C	T	.	.	MAF_USDA=12.5
NC_035090.1	71187412	.	T	C	.	.	MAF_USDA=41.667
NC_035090.1	71187561	.	T	G	.	.	MAF_USDA=7.831
NC_035090.1	71187587	.	T	A	.	.	MAF_USDA=6.78
NC_035090.1	71187607	.	T	G	.	.	MAF_USDA=3.614
NC_035090.1	71187644	.	G	C	.	.	MAF_USDA=4.167
NC_035090.1	71188090	.	G	A	.	.	MAF_INRAE=21.053;MAF_USDA=12.941
NC_035090.1	71188118	.	G	C	.	.	MAF_INRAE=21.053;MAF_USDA=12.941
NC_035090.1	71188139	.	C	T	.	.	MAF_USDA=1.639
NC_035090.1	71188166	.	G	A	.	.	MAF_INRAE=21.053;MAF_USDA=4.167
NC_035090.1	71188168	.	A	T	.	.	MAF_USDA=11.765
NC_035090.1	71188180	.	T	A	.	.	MAF_INRAE=21.053;MAF_USDA=10.0
NC_035090.1	71188217	.	C	T	.	.	MAF_INRAE=10.526;MAF_USDA=14.583
NC_035090.1	71188239	.	T	A	.	.	MAF_INRAE=10.526;MAF_USDA=23.529
NC_035090.1	71188258	.	C	T	.	.	MAF_INRAE=21.053
NC_035090.1	71188318	.	C	A	.	.	MAF_INRAE=43.671;MAF_USDA=12.941
NC_035090.1	71188373	.	G	C	.	.	MAF_USDA=10.656
NC_035090.1	71188374	.	C	T	.	.	MAF_USDA=10.656
NC_035090.1	71188396	.	A	G	.	.	MAF_USDA=12.5
NC_035090.1	71188398	.	G	A	.	.	MAF_USDA=9.167
NC_035090.1	71188431	.	A	T	.	.	MAF_USDA=1.639
NC_035090.1	71188438	.	G	A	.	.	MAF_USDA=1.639
NC_035090.1	71188491	.	G	A	.	.	MAF_INRAE=45.57;MAF_USDA=13.529
NC_035090.1	71188538	.	C	A	.	.	MAF_INRAE=21.053;MAF_USDA=3.529
NC_035090.1	71188592	.	A	T	.	.	MAF_USDA=22.941
NC_035090.1	71188607	.	T	C	.	.	MAF_INRAE=10.526;MAF_USDA=22.941
NC_035090.1	71188619	.	G	T	.	.	MAF_INRAE=10.526;MAF_USDA=22.353
NC_035090.1	71188711	.	T	G	.	.	MAF_INRAE=45.57;MAF_USDA=12.941
NC_035090.1	71188738	.	A	T	.	.	MAF_USDA=4.098
NC_035090.1	71188769	.	T	C	.	.	MAF_INRAE=21.053;MAF_USDA=3.529
NC_035090.1	71188787	.	A	G	.	.	MAF_INRAE=14.167;MAF_USDA=2.353
NC_035090.1	71188793	.	C	A	.	.	MAF_INRAE=35.443;MAF_USDA=10.588
NC_035090.1	71188813	.	A	G	.	.	MAF_INRAE=5.696;MAF_USDA=2.459
NC_035090.1	71188842	.	G	A	.	.	MAF_INRAE=21.053;MAF_USDA=3.529
NC_035090.1	71188885	.	G	A	.	.	MAF_INRAE=5.063;MAF_USDA=1.176
NC_035090.1	71188916	.	C	T	.	.	MAF_USDA=3.279
NC_035090.1	71188989	.	C	A	.	.	MAF_INRAE=21.053;MAF_USDA=3.529
NC_035090.1	71188990	.	G	C	.	.	MAF_USDA=2.083
NC_035090.1	71189029	.	T	C	.	.	MAF_INRAE=10.127;MAF_USDA=3.279
NC_035090.1	71189037	.	T	G	.	.	MAF_USDA=2.459
NC_035090.1	71189043	.	A	C	.	.	MAF_USDA=2.459
NC_035090.1	71189086	.	T	G	.	.	MAF_USDA=2.459
NC_035090.1	71189098	.	G	A	.	.	MAF_INRAE=3.333
NC_035090.1	71189151	.	G	A	.	.	MAF_USDA=13.529
NC_035090.1	71189169	.	T	C	.	.	MAF_USDA=6.471
NC_035090.1	71189206	.	T	G	.	.	MAF_USDA=6.25
NC_035090.1	71189207	.	G	T	.	.	MAF_USDA=6.25
NC_035090.1	71189211	.	T	G	.	.	MAF_USDA=6.25
NC_035090.1	71192279	.	A	C	.	.	MAF_USDA=1.639
NC_035090.1	71192340	.	C	T	.	.	MAF_INRAE=10.526;MAF_USDA=48.795
NC_035090.1	71192357	.	C	T	.	.	MAF_INRAE=10.526
NC_035090.1	71192414	.	T	C	.	.	MAF_INRAE=22.785
NC_035090.1	71192439	.	C	T	.	.	MAF_USDA=1.667
NC_035090.1	71192453	.	G	A	.	.	MAF_USDA=2.5
NC_035090.1	71192490	.	A	G	.	.	MAF_INRAE=21.053;MAF_USDA=1.667
NC_035090.1	71192506	.	G	T	.	.	MAF_INRAE=29.114;MAF_USDA=3.333
NC_035090.1	71192542	.	T	G	.	.	MAF_USDA=4.167
NC_035090.1	71192565	.	G	T	.	.	MAF_INRAE=22.5;MAF_USDA=3.333
NC_035090.1	71192614	.	A	T	.	.	MAF_INRAE=10.526
NC_035090.1	71192634	.	C	A	.	.	MAF_USDA=1.667
NC_035090.1	71192645	.	G	A	.	.	MAF_USDA=1.667
NC_035090.1	71192672	.	A	T	.	.	MAF_USDA=1.667
NC_035090.1	71192704	.	T	C	.	.	MAF_INRAE=8.333
NC_035090.1	71192892	.	C	G	.	.	MAF_INRAE=15.0
NC_035090.1	71192893	.	C	A	.	.	MAF_INRAE=8.861
NC_035090.1	71192911	.	G	T	.	.	MAF_INRAE=8.333
NC_035090.1	71192942	.	A	C	.	.	MAF_USDA=3.448
NC_035090.1	71192995	.	C	T	.	.	MAF_INRAE=18.421;MAF_USDA=2.5
NC_035090.1	71193044	.	A	C	.	.	MAF_USDA=3.279
NC_035090.1	71193079	.	A	T	.	.	MAF_INRAE=30.38;MAF_USDA=31.098
NC_035090.1	71193185	.	G	A	.	.	MAF_INRAE=32.278;MAF_USDA=47.826
NC_035090.1	71193198	.	T	C	.	.	MAF_USDA=4.167
NC_035090.1	71193245	.	A	G	.	.	MAF_INRAE=9.167
NC_035090.1	71193327	.	T	G	.	.	MAF_USDA=3.333
NC_035090.1	71193359	.	G	A	.	.	MAF_USDA=1.639
NC_035090.1	71193495	.	C	A	.	.	MAF_INRAE=32.911;MAF_USDA=20.339
NC_035090.1	71193502	.	A	T	.	.	MAF_INRAE=32.911;MAF_USDA=20.0
NC_035090.1	71193517	.	A	C	.	.	MAF_INRAE=24.051;MAF_USDA=11.667
NC_035090.1	71193518	.	C	T	.	.	MAF_INRAE=1.667;MAF_USDA=2.5
NC_035090.1	71193530	.	T	C	.	.	MAF_USDA=1.639
NC_035090.1	71193579	.	C	T	.	.	MAF_USDA=26.667
NC_035090.1	71193580	.	G	A	.	.	MAF_INRAE=32.911;MAF_USDA=23.333
NC_035090.1	71193632	.	C	A	.	.	MAF_USDA=1.667
NC_035090.1	71193658	.	G	A	.	.	MAF_INRAE=21.053;MAF_USDA=1.667
NC_035090.1	71193766	.	A	C	.	.	MAF_INRAE=31.646;MAF_USDA=19.167
NC_035090.1	71193811	.	G	T	.	.	MAF_USDA=4.167
NC_035090.1	71193826	.	A	C	.	.	MAF_USDA=4.167
NC_035090.1	71194007	.	C	T	.	.	MAF_INRAE=21.053
NC_035090.1	71194022	.	T	A	.	.	MAF_INRAE=1.667
NC_035090.1	71194034	.	G	T	.	.	MAF_USDA=6.78
NC_035090.1	71194123	.	G	A	.	.	MAF_USDA=2.459
NC_035090.1	71194146	.	G	A	.	.	MAF_USDA=13.529
NC_035090.1	71194147	.	C	A	.	.	MAF_USDA=13.529
NC_035090.1	71194210	.	C	T	.	.	MAF_INRAE=5.696;MAF_USDA=2.459
NC_035090.1	71194226	.	G	A	.	.	MAF_USDA=3.279
NC_035090.1	71194334	.	T	A	.	.	MAF_INRAE=2.5
NC_035090.1	71194547	.	A	G	.	.	MAF_INRAE=32.911;MAF_USDA=24.706
NC_035090.1	71194627	.	C	A	.	.	MAF_USDA=21.765
NC_035090.1	71194696	.	C	T	.	.	MAF_INRAE=32.911;MAF_USDA=25.294
NC_035090.1	71194716	.	G	A	.	.	MAF_INRAE=48.734;MAF_USDA=31.176
NC_035090.1	71194753	.	T	C	.	.	MAF_INRAE=15.789
NC_035090.1	71194758	.	G	T	.	.	MAF_INRAE=15.789
NC_035090.1	71194778	.	C	A	.	.	MAF_INRAE=12.5;MAF_USDA=5.882
NC_035090.1	71194780	.	A	G	.	.	MAF_INRAE=26.316;MAF_USDA=4.706
NC_035090.1	71194784	.	A	C	.	.	MAF_USDA=2.459
NC_035090.1	71194791	.	C	T	.	.	MAF_INRAE=10.526;MAF_USDA=4.118
NC_035090.1	71194798	.	C	T	.	.	MAF_INRAE=10.526;MAF_USDA=4.118
NC_035090.1	71194878	.	C	A	.	.	MAF_INRAE=14.167;MAF_USDA=1.639
NC_035090.1	71194955	.	A	G	.	.	MAF_INRAE=14.167;MAF_USDA=1.639
NC_035090.1	71194971	.	G	A	.	.	MAF_INRAE=32.278;MAF_USDA=25.294
NC_035090.1	71194999	.	G	A	.	.	MAF_USDA=11.176
NC_035090.1	71195025	.	T	G	.	.	MAF_USDA=2.459
NC_035090.1	71195058	.	G	C	.	.	MAF_USDA=2.459
NC_035090.1	71195074	.	C	T	.	.	MAF_INRAE=24.167;MAF_USDA=2.941
NC_035090.1	71195104	.	G	T	.	.	MAF_USDA=4.098
NC_035090.1	71195147	.	G	A	.	.	MAF_INRAE=29.747;MAF_USDA=4.098
NC_035090.1	71195151	.	G	T	.	.	MAF_USDA=13.529
NC_035090.1	71195162	.	G	A	.	.	MAF_INRAE=1.667;MAF_USDA=2.459
NC_035090.1	71195181	.	A	G	.	.	MAF_INRAE=15.0;MAF_USDA=1.639
NC_035090.1	71195257	.	A	T	.	.	MAF_INRAE=5.263;MAF_USDA=2.459
NC_035090.1	71195312	.	C	T	.	.	MAF_INRAE=2.5
NC_035090.1	71195353	.	G	T	.	.	MAF_INRAE=32.911;MAF_USDA=39.583
NC_035090.1	71195355	.	G	T	.	.	MAF_INRAE=40.0;MAF_USDA=39.583
NC_035090.1	71195386	.	T	G	.	.	MAF_USDA=2.459
NC_035090.1	71195401	.	A	G	.	.	MAF_USDA=3.279
NC_035090.1	71195403	.	C	T	.	.	MAF_USDA=4.098
NC_035090.1	71195408	.	G	C	.	.	MAF_USDA=1.639
NC_035090.1	71195423	.	T	C	.	.	MAF_INRAE=32.5
NC_035090.1	71195487	.	C	T	.	.	MAF_USDA=10.417
NC_035090.1	71195524	.	G	A	.	.	MAF_USDA=3.279
NC_035090.1	71195525	.	C	G	.	.	MAF_USDA=4.118
NC_035090.1	71195532	.	G	T	.	.	MAF_USDA=2.459
NC_035090.1	71195544	.	T	C	.	.	MAF_USDA=4.098
NC_035090.1	71195547	.	C	G	.	.	MAF_INRAE=21.053;MAF_USDA=4.118
NC_035090.1	71195550	.	C	T	.	.	MAF_USDA=4.706
NC_035090.1	71195560	.	G	A	.	.	MAF_USDA=9.836
NC_035090.1	71195589	.	C	A	.	.	MAF_USDA=17.213
NC_035090.1	71195612	.	T	C	.	.	MAF_USDA=4.098
NC_035090.1	71195625	.	G	A	.	.	MAF_USDA=10.417
NC_035090.1	71195665	.	C	A	.	.	MAF_USDA=2.459
NC_035090.1	71196871	.	C	G	.	.	MAF_USDA=6.25
NC_035090.1	71196931	.	T	C	.	.	MAF_USDA=6.25
NC_035090.1	71197052	.	G	T	.	.	MAF_INRAE=23.333;MAF_USDA=2.941
NC_035090.1	71197345	.	T	A	.	.	MAF_INRAE=10.526;MAF_USDA=2.976
NC_035090.1	71197358	.	T	C	.	.	MAF_INRAE=21.053;MAF_USDA=7.738
NC_035090.1	71197428	.	C	T	.	.	MAF_INRAE=10.759;MAF_USDA=4.237
NC_035090.1	71197524	.	T	G	.	.	MAF_INRAE=5.263;MAF_USDA=4.167
NC_035090.1	71197537	.	G	C	.	.	MAF_USDA=5.0
NC_035090.1	71197572	.	A	G	.	.	MAF_USDA=12.5
NC_035090.1	71197584	.	A	G	.	.	MAF_USDA=20.833
NC_035090.1	71197587	.	G	T	.	.	MAF_USDA=22.619
NC_035090.1	71197876	.	C	T	.	.	MAF_USDA=7.5
NC_035090.1	71197896	.	C	T	.	.	MAF_INRAE=4.167;MAF_USDA=3.333
NC_035090.1	71198295	.	A	T	.	.	MAF_INRAE=9.167
NC_035090.1	71198320	.	C	A	.	.	MAF_USDA=4.167
NC_035090.1	71198410	.	T	A	.	.	MAF_INRAE=21.053;MAF_USDA=3.571
NC_035090.1	71198476	.	C	T	.	.	MAF_USDA=5.833
NC_035090.1	71198535	.	C	G	.	.	MAF_USDA=4.167
NC_035090.1	71198588	.	C	A	.	.	MAF_INRAE=5.696;MAF_USDA=5.833
NC_035090.1	71198665	.	T	A	.	.	MAF_USDA=2.5
NC_035090.1	71198947	.	T	C	.	.	MAF_INRAE=48.734;MAF_USDA=12.5
NC_035090.1	71199051	.	C	A	.	.	MAF_USDA=2.542
NC_035090.1	71199117	.	T	C	.	.	MAF_INRAE=32.911;MAF_USDA=25.595
NC_035090.1	71199145	.	G	A	.	.	MAF_USDA=4.167
NC_035090.1	71199149	.	G	T	.	.	MAF_USDA=47.917
NC_035090.1	71199225	.	C	G	.	.	MAF_INRAE=9.167
NC_035090.1	71199257	.	T	C	.	.	MAF_INRAE=9.167
NC_035090.1	71199323	.	T	A	.	.	MAF_INRAE=11.392;MAF_USDA=18.824
NC_035090.1	71199458	.	G	A	.	.	MAF_INRAE=9.167
NC_035090.1	71199505	.	G	T	.	.	MAF_INRAE=9.167;MAF_USDA=8.333
NC_035090.1	71199599	.	C	A	.	.	MAF_INRAE=39.241;MAF_USDA=4.167
NC_035090.1	71199610	.	A	C	.	.	MAF_INRAE=31.646;MAF_USDA=25.301
NC_035090.1	71199674	.	A	T	.	.	MAF_INRAE=9.167
NC_035090.1	71199709	.	C	A	.	.	MAF_INRAE=21.053;MAF_USDA=3.529
NC_035090.1	71199801	.	T	C	.	.	MAF_USDA=5.357
NC_035090.1	71199821	.	G	A	.	.	MAF_USDA=2.5
NC_035090.1	71199864	.	G	A	.	.	MAF_INRAE=46.835;MAF_USDA=12.295
NC_035090.1	71200039	.	C	T	.	.	MAF_INRAE=32.911;MAF_USDA=25.0
NC_035090.1	71200051	.	A	T	.	.	MAF_INRAE=48.101;MAF_USDA=15.476
NC_035090.1	71200063	.	C	A	.	.	MAF_USDA=2.5
NC_035090.1	71200108	.	C	T	.	.	MAF_USDA=3.333
NC_035090.1	71200109	.	T	G	.	.	MAF_USDA=17.857
NC_035090.1	71200118	.	T	C	.	.	MAF_INRAE=11.392;MAF_USDA=21.429
NC_035090.1	71200348	.	A	T	.	.	MAF_INRAE=46.835
NC_035090.1	71200364	.	C	T	.	.	MAF_INRAE=32.911;MAF_USDA=30.952
NC_035090.1	71200404	.	T	A	.	.	MAF_USDA=37.5
NC_035090.1	71200406	.	T	A	.	.	MAF_USDA=37.5
NC_035090.1	71200417	.	G	A	.	.	MAF_USDA=19.048
NC_035090.1	71200553	.	T	G	.	.	MAF_USDA=5.738
NC_035090.1	71200598	.	G	T	.	.	MAF_INRAE=32.278;MAF_USDA=31.176
NC_035090.1	71200627	.	C	G	.	.	MAF_USDA=12.941
NC_035090.1	71200646	.	T	A	.	.	MAF_INRAE=14.167
NC_035090.1	71200647	.	A	T	.	.	MAF_INRAE=5.063;MAF_USDA=10.417
NC_035090.1	71200648	.	A	T	.	.	MAF_USDA=4.167
NC_035090.1	71203232	.	G	C	.	.	MAF_INRAE=20.833
NC_035090.1	71203266	.	G	A	.	.	MAF_INRAE=1.667
NC_035090.1	71203285	.	G	T	.	.	MAF_USDA=3.279
NC_035090.1	71203290	.	A	T	.	.	MAF_USDA=2.459
NC_035090.1	71203510	.	G	T	.	.	MAF_INRAE=42.405;MAF_USDA=12.353
NC_035090.1	71203790	.	C	T	.	.	MAF_INRAE=10.526;MAF_USDA=9.412
NC_035090.1	71203821	.	G	A	.	.	MAF_USDA=2.083
NC_035090.1	71204089	.	C	A	.	.	MAF_INRAE=10.526;MAF_USDA=4.706
NC_035090.1	71204123	.	G	T	.	.	MAF_INRAE=10.526;MAF_USDA=11.176
NC_035090.1	71204235	.	C	T	.	.	MAF_USDA=1.639
NC_035090.1	71204276	.	A	T	.	.	MAF_USDA=3.279
NC_035090.1	71204323	.	A	C	.	.	MAF_INRAE=47.468;MAF_USDA=11.765
NC_035090.1	71204334	.	T	G	.	.	MAF_INRAE=6.962;MAF_USDA=3.529
NC_035090.1	71204351	.	C	G	.	.	MAF_USDA=15.294
NC_035090.1	71204395	.	T	C	.	.	MAF_INRAE=47.468;MAF_USDA=11.176
NC_035090.1	71204465	.	C	T	.	.	MAF_INRAE=5.696;MAF_USDA=22.941
NC_035090.1	71204559	.	G	A	.	.	MAF_INRAE=31.013;MAF_USDA=24.118
NC_035090.1	71204658	.	G	A	.	.	MAF_USDA=4.098
NC_035090.1	71204670	.	T	A	.	.	MAF_INRAE=9.167
NC_035090.1	71204723	.	T	G	.	.	MAF_INRAE=11.392;MAF_USDA=48.235
NC_035090.1	71204725	.	A	C	.	.	MAF_INRAE=2.5;MAF_USDA=3.529
NC_035090.1	71204744	.	G	T	.	.	MAF_INRAE=19.62
NC_035090.1	71204771	.	C	A	.	.	MAF_USDA=5.738
NC_035090.1	71204791	.	C	A	.	.	MAF_INRAE=6.962;MAF_USDA=3.529
NC_035090.1	71204795	.	A	T	.	.	MAF_USDA=2.459
NC_035090.1	71204990	.	T	C	.	.	MAF_INRAE=5.263;MAF_USDA=4.098
NC_035090.1	71205042	.	G	A	.	.	MAF_USDA=7.647
NC_035090.1	71205079	.	A	T	.	.	MAF_USDA=3.529
NC_035090.1	71205083	.	T	G	.	.	MAF_INRAE=41.667;MAF_USDA=40.0
NC_035090.1	71205124	.	A	G	.	.	MAF_INRAE=5.696;MAF_USDA=2.459
NC_035090.1	71205131	.	T	A	.	.	MAF_INRAE=12.658;MAF_USDA=6.471
NC_035090.1	71205300	.	G	C	.	.	MAF_INRAE=6.962;MAF_USDA=3.529
NC_035090.1	71205322	.	C	T	.	.	MAF_INRAE=6.962;MAF_USDA=3.529
NC_035090.1	71205411	.	T	C	.	.	MAF_USDA=1.667
NC_035090.1	71205432	.	C	T	.	.	MAF_INRAE=47.368;MAF_USDA=10.714
NC_035090.1	71205443	.	A	C	.	.	MAF_USDA=1.667
NC_035090.1	71205527	.	G	C	.	.	MAF_INRAE=3.333
NC_035090.1	71205641	.	G	A	.	.	MAF_INRAE=10.0
NC_035090.1	71205667	.	A	G	.	.	MAF_INRAE=11.667
NC_035090.1	71205675	.	A	G	.	.	MAF_INRAE=11.667
NC_035090.1	71205692	.	A	G	.	.	MAF_INRAE=11.667
NC_035090.1	71205722	.	G	A	.	.	MAF_INRAE=7.5
NC_035090.1	71206010	.	T	C	.	.	MAF_INRAE=30.38;MAF_USDA=12.5
NC_035090.1	71206061	.	G	A	.	.	MAF_USDA=2.083
NC_035090.1	71206078	.	G	A	.	.	MAF_INRAE=5.696;MAF_USDA=2.459
NC_035090.1	71206090	.	G	T	.	.	MAF_INRAE=10.833;MAF_USDA=12.5
NC_035090.1	71206108	.	T	C	.	.	MAF_INRAE=15.19;MAF_USDA=45.882
NC_035090.1	71206191	.	T	C	.	.	MAF_USDA=13.934
NC_035090.1	71206273	.	C	A	.	.	MAF_INRAE=5.696;MAF_USDA=47.647
NC_035090.1	71206335	.	C	T	.	.	MAF_USDA=11.475
NC_035090.1	71206364	.	C	A	.	.	MAF_INRAE=5.696;MAF_USDA=41.176
NC_035090.1	71206376	.	C	G	.	.	MAF_INRAE=5.696;MAF_USDA=44.706
NC_035090.1	71206392	.	C	G	.	.	MAF_USDA=4.098
NC_035090.1	71206445	.	C	A	.	.	MAF_INRAE=12.025;MAF_USDA=3.279
NC_035090.1	71206449	.	C	T	.	.	MAF_INRAE=10.833;MAF_USDA=3.279
NC_035090.1	71206491	.	T	C	.	.	MAF_INRAE=25.949;MAF_USDA=6.25
NC_035090.1	71206532	.	C	T	.	.	MAF_USDA=1.639
NC_035090.1	71206566	.	G	T	.	.	MAF_USDA=4.098
NC_035090.1	71206568	.	C	A	.	.	MAF_USDA=4.098
NC_035090.1	71206580	.	T	C	.	.	MAF_USDA=39.583
NC_035090.1	71206594	.	T	A	.	.	MAF_USDA=1.639
NC_035090.1	71206690	.	T	G	.	.	MAF_USDA=1.639
NC_035090.1	71206692	.	A	T	.	.	MAF_INRAE=49.367;MAF_USDA=21.176
NC_035090.1	71206696	.	A	T	.	.	MAF_USDA=4.098
NC_035090.1	71206703	.	A	T	.	.	MAF_USDA=4.098
NC_035090.1	71206710	.	T	A	.	.	MAF_USDA=6.471
NC_035090.1	71206711	.	A	T	.	.	MAF_INRAE=20.0;MAF_USDA=9.836
NC_035090.1	71206712	.	A	T	.	.	MAF_USDA=4.098
NC_035090.1	71206717	.	T	C	.	.	MAF_USDA=4.098
NC_035090.1	71206812	.	C	G	.	.	MAF_INRAE=31.013;MAF_USDA=23.529
NC_035090.1	71206878	.	G	A	.	.	MAF_USDA=3.279
NC_035090.1	71206953	.	G	A	.	.	MAF_USDA=4.098
NC_035090.1	71206998	.	T	C	.	.	MAF_INRAE=5.696;MAF_USDA=18.235
NC_035090.1	71207011	.	G	A	.	.	MAF_USDA=1.639
NC_035090.1	71207077	.	C	A	.	.	MAF_INRAE=5.696;MAF_USDA=3.279
NC_035090.1	71207078	.	C	T	.	.	MAF_INRAE=2.5;MAF_USDA=3.279
NC_035090.1	71207085	.	C	T	.	.	MAF_INRAE=5.696
NC_035090.1	71207116	.	G	T	.	.	MAF_INRAE=31.646;MAF_USDA=21.765
NC_035090.1	71207207	.	T	C	.	.	MAF_USDA=4.098
NC_035090.1	71207224	.	T	G	.	.	MAF_USDA=5.882
NC_035090.1	71207236	.	A	T	.	.	MAF_INRAE=8.228;MAF_USDA=4.118
NC_035090.1	71207237	.	T	C	.	.	MAF_INRAE=4.167;MAF_USDA=4.118
NC_035090.1	71207330	.	A	G	.	.	MAF_INRAE=1.667;MAF_USDA=16.471
NC_035090.1	71207387	.	G	A	.	.	MAF_USDA=1.639
NC_035090.1	71207423	.	G	A	.	.	MAF_USDA=4.098
NC_035090.1	71207439	.	A	C	.	.	MAF_INRAE=15.0;MAF_USDA=3.279
NC_035090.1	71207440	.	C	T	.	.	MAF_INRAE=46.835;MAF_USDA=42.941
NC_035090.1	71207459	.	A	T	.	.	MAF_USDA=2.459
NC_035090.1	71207475	.	G	A	.	.	MAF_USDA=9.412
NC_035090.1	71207570	.	C	T	.	.	MAF_USDA=4.098
NC_035090.1	71207632	.	T	C	.	.	MAF_INRAE=46.835;MAF_USDA=50.0
NC_035090.1	71207667	.	C	T	.	.	MAF_INRAE=46.203;MAF_USDA=47.647
NC_035090.1	71208040	.	T	G	.	.	MAF_INRAE=47.368;MAF_USDA=46.471
NC_035090.1	71208089	.	A	G	.	.	MAF_INRAE=26.316
NC_035090.1	71208112	.	G	A	.	.	MAF_INRAE=10.526;MAF_USDA=24.118
NC_035090.1	71208172	.	A	G	.	.	MAF_USDA=2.459
NC_035090.1	71208205	.	A	C	.	.	MAF_USDA=47.059
NC_035090.1	71208240	.	G	T	.	.	MAF_USDA=12.295
NC_035090.1	71210182	.	T	A	.	.	MAF_USDA=37.5
NC_035090.1	71210213	.	A	C	.	.	MAF_USDA=2.083
NC_035090.1	71210248	.	C	T	.	.	MAF_USDA=39.583
NC_035090.1	71210359	.	G	A	.	.	MAF_USDA=4.098
NC_035090.1	71210398	.	A	C	.	.	MAF_USDA=2.083
NC_035090.1	71210789	.	G	A	.	.	MAF_USDA=1.639
NC_035090.1	71210811	.	C	T	.	.	MAF_INRAE=32.278;MAF_USDA=14.118
NC_035090.1	71210855	.	C	T	.	.	MAF_INRAE=9.167
NC_035090.1	71210869	.	C	A	.	.	MAF_INRAE=38.608;MAF_USDA=24.118
NC_035090.1	71210974	.	G	C	.	.	MAF_INRAE=5.696
NC_035090.1	71210976	.	G	A	.	.	MAF_INRAE=10.833
NC_035090.1	71211024	.	C	T	.	.	MAF_INRAE=5.696;MAF_USDA=3.279
NC_035090.1	71211237	.	A	C	.	.	MAF_INRAE=5.063
NC_035090.1	71211238	.	T	A	.	.	MAF_INRAE=1.667
NC_035090.1	71211250	.	T	G	.	.	MAF_USDA=3.279
NC_035090.1	71211252	.	C	A	.	.	MAF_USDA=35.417
NC_035090.1	71211278	.	T	A	.	.	MAF_USDA=14.118
NC_035090.1	71211292	.	A	C	.	.	MAF_USDA=14.706
NC_035090.1	71211304	.	T	C	.	.	MAF_USDA=4.918
NC_035090.1	71211516	.	G	C	.	.	MAF_USDA=35.417
NC_035090.1	71211612	.	A	C	.	.	MAF_USDA=22.917
NC_035090.1	71211704	.	T	C	.	.	MAF_USDA=10.417
NC_035090.1	71211756	.	G	A	.	.	MAF_USDA=10.417
NC_035090.1	71211776	.	A	G	.	.	MAF_INRAE=1.667
NC_035090.1	71213149	.	T	C	.	.	MAF_USDA=35.417
NC_035090.1	71213334	.	G	A	.	.	MAF_USDA=23.529
NC_035090.1	71213394	.	C	T	.	.	MAF_INRAE=36.076;MAF_USDA=24.706
NC_035090.1	71213404	.	A	G	.	.	MAF_INRAE=36.076;MAF_USDA=23.529
NC_035090.1	71213504	.	T	G	.	.	MAF_USDA=4.098
NC_035090.1	71213524	.	G	A	.	.	MAF_INRAE=9.167
NC_035090.1	71213562	.	C	T	.	.	MAF_INRAE=5.696;MAF_USDA=3.279
NC_035090.1	71213860	.	C	T	.	.	MAF_INRAE=33.544;MAF_USDA=43.452
NC_035090.1	71213927	.	C	A	.	.	MAF_INRAE=18.987;MAF_USDA=12.353
NC_035090.1	71214031	.	A	C	.	.	MAF_USDA=4.098
NC_035090.1	71214166	.	T	A	.	.	MAF_INRAE=30.38;MAF_USDA=11.475
NC_035090.1	71214251	.	G	A	.	.	MAF_INRAE=5.696
NC_035090.1	71214262	.	G	A	.	.	MAF_USDA=8.197
NC_035090.1	71214403	.	T	G	.	.	MAF_INRAE=46.203;MAF_USDA=39.412
NC_035090.1	71214415	.	T	G	.	.	MAF_INRAE=16.456;MAF_USDA=11.765
NC_035090.1	71214441	.	A	G	.	.	MAF_INRAE=34.81;MAF_USDA=38.824
NC_035090.1	71214598	.	C	A	.	.	MAF_USDA=4.098
NC_035090.1	71214677	.	G	T	.	.	MAF_USDA=2.083
NC_035090.1	71214731	.	C	T	.	.	MAF_INRAE=5.696;MAF_USDA=6.557
NC_035090.1	71214971	.	A	C	.	.	MAF_USDA=1.639
NC_035090.1	71215000	.	C	A	.	.	MAF_INRAE=31.646;MAF_USDA=24.706
NC_035090.1	71215063	.	C	T	.	.	MAF_INRAE=9.167
NC_035090.1	71215064	.	A	G	.	.	MAF_INRAE=38.608;MAF_USDA=25.882
NC_035090.1	71215127	.	C	T	.	.	MAF_USDA=4.098
NC_035090.1	71215137	.	A	G	.	.	MAF_USDA=4.098
NC_035090.1	71215149	.	G	A	.	.	MAF_USDA=4.918
NC_035090.1	71215163	.	G	T	.	.	MAF_INRAE=31.013;MAF_USDA=21.765
NC_035090.1	71215169	.	T	C	.	.	MAF_INRAE=31.013;MAF_USDA=24.706
NC_035090.1	71215178	.	G	T	.	.	MAF_USDA=4.098
NC_035090.1	71215179	.	A	T	.	.	MAF_USDA=1.639
NC_035090.1	71215184	.	C	A	.	.	MAF_INRAE=8.333;MAF_USDA=4.918
NC_035090.1	71215237	.	G	A	.	.	MAF_USDA=4.098
NC_035090.1	71215256	.	G	T	.	.	MAF_INRAE=15.19;MAF_USDA=3.529
NC_035090.1	71215257	.	G	A	.	.	MAF_INRAE=13.333;MAF_USDA=3.529
NC_035090.1	71215259	.	G	C	.	.	MAF_INRAE=13.333;MAF_USDA=3.279
NC_035090.1	71215329	.	A	G	.	.	MAF_INRAE=34.81;MAF_USDA=14.706
NC_035090.1	71215344	.	T	C	.	.	MAF_INRAE=10.526;MAF_USDA=41.667
NC_035090.1	71215354	.	C	G	.	.	MAF_INRAE=15.19;MAF_USDA=4.118
NC_035090.1	71215420	.	G	A	.	.	MAF_INRAE=37.975;MAF_USDA=29.412
NC_035090.1	71215473	.	C	T	.	.	MAF_USDA=14.118
NC_035090.1	71215513	.	T	A	.	.	MAF_USDA=18.235
NC_035090.1	71215523	.	A	T	.	.	MAF_INRAE=9.167;MAF_USDA=2.083
NC_035090.1	71215583	.	A	G	.	.	MAF_USDA=4.098
NC_035090.1	71215609	.	A	T	.	.	MAF_USDA=1.639
NC_035090.1	71215657	.	A	G	.	.	MAF_INRAE=38.608;MAF_USDA=31.176
NC_035090.1	71215665	.	T	A	.	.	MAF_INRAE=31.646;MAF_USDA=24.706
NC_035090.1	71215668	.	T	A	.	.	MAF_INRAE=38.333;MAF_USDA=24.706
NC_035090.1	71215670	.	G	T	.	.	MAF_INRAE=38.333;MAF_USDA=24.706
NC_035090.1	71215677	.	T	G	.	.	MAF_USDA=5.738
NC_035090.1	71215691	.	G	T	.	.	MAF_INRAE=42.405;MAF_USDA=12.941
NC_035090.1	71215696	.	G	T	.	.	MAF_USDA=3.279
NC_035090.1	71215723	.	C	T	.	.	MAF_USDA=7.377
NC_035090.1	71215741	.	G	T	.	.	MAF_INRAE=9.167;MAF_USDA=2.353
NC_035090.1	71215760	.	T	C	.	.	MAF_INRAE=9.167
NC_035090.1	71215788	.	G	T	.	.	MAF_USDA=12.941
NC_035090.1	71215792	.	A	C	.	.	MAF_USDA=12.941
NC_035090.1	71215904	.	G	C	.	.	MAF_INRAE=49.367;MAF_USDA=37.647
NC_035090.1	71216010	.	G	A	.	.	MAF_USDA=4.098
NC_035090.1	71216028	.	T	A	.	.	MAF_USDA=4.098
NC_035090.1	71216032	.	A	G	.	.	MAF_INRAE=39.873;MAF_USDA=34.118
NC_035090.1	71216033	.	C	A	.	.	MAF_USDA=4.098
NC_035090.1	71216039	.	A	T	.	.	MAF_INRAE=20.253
NC_035090.1	71216041	.	C	A	.	.	MAF_USDA=23.529
NC_035090.1	71216181	.	G	T	.	.	MAF_INRAE=32.278;MAF_USDA=24.706
NC_035090.1	71216215	.	A	G	.	.	MAF_INRAE=19.62
NC_035090.1	71216397	.	T	A	.	.	MAF_INRAE=2.5
NC_035090.1	71216453	.	G	T	.	.	MAF_USDA=4.098
NC_035090.1	71216455	.	C	T	.	.	MAF_USDA=7.059
NC_035090.1	71216463	.	C	A	.	.	MAF_USDA=1.639
NC_035090.1	71216464	.	C	A	.	.	MAF_USDA=1.639
NC_035090.1	71216507	.	T	C	.	.	MAF_INRAE=30.38;MAF_USDA=24.118
NC_035090.1	71216546	.	T	A	.	.	MAF_INRAE=10.526;MAF_USDA=24.706
NC_035090.1	71216558	.	G	T	.	.	MAF_USDA=8.197
NC_035090.1	71216669	.	GT	GG	.	.	MAF_USDA=2.083
NC_035090.1	71216679	.	C	T	.	.	MAF_USDA=5.0
NC_035090.1	71216687	.	C	A	.	.	MAF_INRAE=19.167;MAF_USDA=20.0
NC_035090.1	71216716	.	A	G	.	.	MAF_INRAE=30.0
NC_035090.1	71216722	.	T	G	.	.	MAF_USDA=20.833
NC_035090.1	71216784	.	G	A	.	.	MAF_INRAE=25.833
NC_035090.1	71216802	.	A	T	.	.	MAF_INRAE=20.833;MAF_USDA=6.25
NC_035090.1	71216807	.	T	C	.	.	MAF_INRAE=47.5
NC_035090.1	71216835	.	G	A	.	.	MAF_USDA=3.279
NC_035090.1	71216837	.	A	G	.	.	MAF_USDA=3.279
NC_035090.1	71216852	.	G	T	.	.	MAF_USDA=2.459
NC_035090.1	71217101	.	C	T	.	.	MAF_INRAE=10.526;MAF_USDA=27.059
NC_035090.1	71217165	.	T	A	.	.	MAF_INRAE=21.053;MAF_USDA=6.25
NC_035090.1	71217175	.	T	C	.	.	MAF_INRAE=10.526;MAF_USDA=23.529
NC_035090.1	71217250	.	C	T	.	.	MAF_USDA=4.098
NC_035090.1	71217316	.	C	T	.	.	MAF_USDA=4.098
NC_035090.1	71217332	.	A	C	.	.	MAF_USDA=1.639
NC_035090.1	71217335	.	T	G	.	.	MAF_INRAE=31.013;MAF_USDA=22.941
NC_035090.1	71217355	.	T	C	.	.	MAF_USDA=3.529
NC_035090.1	71217356	.	T	C	.	.	MAF_INRAE=30.38;MAF_USDA=39.583
NC_035090.1	71217358	.	T	A	.	.	MAF_USDA=3.529
NC_035090.1	71217389	.	T	G	.	.	MAF_USDA=5.833
NC_035090.1	71217418	.	T	A	.	.	MAF_USDA=12.5
NC_035090.1	71217432	.	C	T	.	.	MAF_INRAE=26.667;MAF_USDA=24.405
NC_035090.1	71217446	.	C	T	.	.	MAF_USDA=33.333
NC_035090.1	71217447	.	C	T	.	.	MAF_USDA=35.417
NC_035090.1	71217451	.	C	G	.	.	MAF_USDA=31.25
NC_035090.1	71217485	.	A	C	.	.	MAF_USDA=25.0
NC_035090.1	71217593	.	G	T	.	.	MAF_INRAE=5.696
NC_035090.1	71217605	.	A	C	.	.	MAF_INRAE=21.519;MAF_USDA=44.706
NC_035090.1	71217660	.	T	G	.	.	MAF_INRAE=48.734;MAF_USDA=19.048
NC_035090.1	71217686	.	A	T	.	.	MAF_INRAE=20.886
NC_035090.1	71217689	.	T	A	.	.	MAF_INRAE=2.5
NC_035090.1	71217690	.	T	A	.	.	MAF_INRAE=5.696
NC_035090.1	71217691	.	T	G	.	.	MAF_INRAE=9.167
NC_035090.1	71217702	.	T	G	.	.	MAF_INRAE=25.0;MAF_USDA=5.0
NC_035090.1	71217710	.	G	T	.	.	MAF_USDA=14.286
NC_035090.1	71217755	.	T	A	.	.	MAF_INRAE=46.203;MAF_USDA=16.667
NC_035090.1	71217767	.	A	T	.	.	MAF_INRAE=31.646;MAF_USDA=21.429
NC_035090.1	71217773	.	C	T	.	.	MAF_INRAE=31.646;MAF_USDA=24.405
NC_035090.1	71217794	.	C	T	.	.	MAF_INRAE=31.646;MAF_USDA=41.667
NC_035090.1	71218007	.	T	G	.	.	MAF_USDA=4.098
NC_035090.1	71218024	.	G	A	.	.	MAF_USDA=3.279
NC_035090.1	71218097	.	C	A	.	.	MAF_INRAE=31.013;MAF_USDA=27.647
NC_035090.1	71218151	.	T	A	.	.	MAF_USDA=2.459
NC_035090.1	71218153	.	C	A	.	.	MAF_USDA=2.459
NC_035090.1	71218158	.	C	G	.	.	MAF_USDA=2.459
NC_035090.1	71218182	.	C	G	.	.	MAF_INRAE=31.646;MAF_USDA=27.647
NC_035090.1	71218183	.	C	A	.	.	MAF_INRAE=38.333;MAF_USDA=27.647
NC_035090.1	71218214	.	T	C	.	.	MAF_USDA=3.279
NC_035090.1	71218217	.	G	A	.	.	MAF_INRAE=31.646;MAF_USDA=23.529
NC_035090.1	71218222	.	G	A	.	.	MAF_INRAE=31.646;MAF_USDA=23.529
NC_035090.1	71218229	.	C	T	.	.	MAF_INRAE=31.646;MAF_USDA=24.118
NC_035090.1	71218332	.	T	C	.	.	MAF_INRAE=31.646;MAF_USDA=28.824
NC_035090.1	71218350	.	G	T	.	.	MAF_USDA=4.098
NC_035090.1	71218522	.	A	G	.	.	MAF_INRAE=29.747;MAF_USDA=25.882
NC_035090.1	71218858	.	C	A	.	.	MAF_USDA=2.459
NC_035090.1	71218869	.	C	T	.	.	MAF_INRAE=18.354
NC_035090.1	71219070	.	T	A	.	.	MAF_USDA=11.446
NC_035090.1	71219889	.	C	T	.	.	MAF_USDA=2.083
NC_035090.1	71219908	.	T	C	.	.	MAF_USDA=3.529
NC_035090.1	71219909	.	A	C	.	.	MAF_USDA=3.529
NC_035090.1	71219938	.	G	A	.	.	MAF_USDA=3.529
NC_035090.1	71219987	.	T	C	.	.	MAF_INRAE=30.38;MAF_USDA=27.059
NC_035090.1	71219988	.	G	A	.	.	MAF_INRAE=36.667;MAF_USDA=23.529
NC_035090.1	71220015	.	C	T	.	.	MAF_USDA=6.557
NC_035090.1	71220133	.	A	T	.	.	MAF_USDA=2.083
NC_035090.1	71220187	.	T	C	.	.	MAF_INRAE=5.696;MAF_USDA=3.279
NC_035090.1	71220194	.	C	A	.	.	MAF_USDA=1.639
NC_035090.1	71220199	.	G	A	.	.	MAF_INRAE=31.646;MAF_USDA=21.176
NC_035090.1	71220203	.	A	C	.	.	MAF_INRAE=38.333;MAF_USDA=27.647
NC_035090.1	71220242	.	C	T	.	.	MAF_INRAE=31.646;MAF_USDA=24.118
NC_035090.1	71220314	.	G	A	.	.	MAF_USDA=3.279
NC_035090.1	71220433	.	G	T	.	.	MAF_INRAE=47.468;MAF_USDA=17.059
NC_035090.1	71220481	.	A	G	.	.	MAF_USDA=2.083
NC_035090.1	71220494	.	G	T	.	.	MAF_USDA=2.083
NC_035090.1	71220569	.	T	A	.	.	MAF_USDA=4.098
NC_035090.1	71220586	.	C	T	.	.	MAF_USDA=4.098
NC_035090.1	71220622	.	G	A	.	.	MAF_USDA=4.098
NC_035090.1	71220662	.	T	C	.	.	MAF_INRAE=9.167
NC_035090.1	71220668	.	C	A	.	.	MAF_INRAE=5.696
NC_035090.1	71220670	.	T	C	.	.	MAF_USDA=3.529
NC_035090.1	71220685	.	G	A	.	.	MAF_USDA=24.706
NC_035090.1	71220692	.	G	A	.	.	MAF_INRAE=5.696
NC_035090.1	71220805	.	G	T	.	.	MAF_INRAE=20.886;MAF_USDA=32.941
NC_035090.1	71220860	.	G	A	.	.	MAF_USDA=9.016
NC_035090.1	71220867	.	A	C	.	.	MAF_INRAE=5.696;MAF_USDA=1.639
NC_035090.1	71220887	.	C	A	.	.	MAF_INRAE=6.962;MAF_USDA=7.059
NC_035090.1	71220968	.	C	A	.	.	MAF_INRAE=19.62
NC_035090.1	71221081	.	T	G	.	.	MAF_INRAE=31.646;MAF_USDA=28.235
NC_035090.1	71221118	.	A	G	.	.	MAF_INRAE=10.526;MAF_USDA=3.529
NC_035090.1	71221124	.	C	T	.	.	MAF_INRAE=47.468;MAF_USDA=17.059
NC_035090.1	71221135	.	G	A	.	.	MAF_USDA=2.459
NC_035090.1	71221171	.	A	T	.	.	MAF_INRAE=31.013;MAF_USDA=27.647
NC_035090.1	71221183	.	T	G	.	.	MAF_INRAE=31.646;MAF_USDA=23.529
NC_035090.1	71221220	.	A	T	.	.	MAF_INRAE=31.646;MAF_USDA=28.235
NC_035090.1	71221307	.	T	G	.	.	MAF_USDA=1.639
NC_035090.1	71221377	.	C	T	.	.	MAF_USDA=2.083
NC_035090.1	71221434	.	G	T	.	.	MAF_USDA=3.279
NC_035090.1	71221449	.	C	T	.	.	MAF_USDA=4.098
NC_035090.1	71221482	.	C	A	.	.	MAF_INRAE=31.646;MAF_USDA=27.647
NC_035090.1	71221493	.	T	C	.	.	MAF_INRAE=31.646;MAF_USDA=27.647
NC_035090.1	71221495	.	T	G	.	.	MAF_INRAE=38.333;MAF_USDA=28.824
NC_035090.1	71221496	.	A	C	.	.	MAF_INRAE=38.333;MAF_USDA=27.059
NC_035090.1	71221538	.	G	A	.	.	MAF_INRAE=20.253
NC_035090.1	71221557	.	A	C	.	.	MAF_USDA=1.639
NC_035090.1	71221558	.	G	A	.	.	MAF_INRAE=19.62
NC_035090.1	71221568	.	C	T	.	.	MAF_INRAE=6.962;MAF_USDA=4.118
NC_035090.1	71221574	.	G	A	.	.	MAF_INRAE=31.013;MAF_USDA=27.059
NC_035090.1	71221637	.	G	A	.	.	MAF_USDA=4.098
NC_035090.1	71221655	.	C	T	.	.	MAF_USDA=41.667
NC_035090.1	71221680	.	G	A	.	.	MAF_USDA=4.918
NC_035090.1	71221681	.	G	A	.	.	MAF_USDA=4.918
NC_035090.1	71221718	.	G	A	.	.	MAF_INRAE=31.013;MAF_USDA=28.235
NC_035090.1	71221755	.	G	A	.	.	MAF_USDA=4.098
NC_035090.1	71221894	.	G	A	.	.	MAF_USDA=3.279
NC_035090.1	71221932	.	T	A	.	.	MAF_USDA=1.639
NC_035090.1	71221936	.	C	A	.	.	MAF_INRAE=40.506;MAF_USDA=13.934
NC_035090.1	71221950	.	G	A	.	.	MAF_INRAE=31.646;MAF_USDA=28.824
NC_035090.1	71221968	.	T	A	.	.	MAF_INRAE=7.595;MAF_USDA=28.824
NC_035090.1	71222061	.	T	A	.	.	MAF_INRAE=8.228;MAF_USDA=11.176
NC_035090.1	71222081	.	C	T	.	.	MAF_USDA=8.197
NC_035090.1	71222092	.	C	G	.	.	MAF_USDA=6.557
NC_035090.1	71222105	.	G	A	.	.	MAF_USDA=1.639
NC_035090.1	71222109	.	T	C	.	.	MAF_USDA=4.918
NC_035090.1	71222125	.	A	C	.	.	MAF_INRAE=31.013;MAF_USDA=41.667
NC_035090.1	71222128	.	C	T	.	.	MAF_USDA=5.738
NC_035090.1	71222140	.	T	C	.	.	MAF_USDA=6.557
NC_035090.1	71222155	.	C	T	.	.	MAF_INRAE=29.747;MAF_USDA=37.5
NC_035090.1	71222237	.	T	C	.	.	MAF_INRAE=4.167
NC_035090.1	71222242	.	G	A	.	.	MAF_INRAE=4.167;MAF_USDA=22.917
NC_035090.1	71222259	.	G	A	.	.	MAF_INRAE=2.5;MAF_USDA=11.176
NC_035090.1	71222440	.	C	T	.	.	MAF_USDA=4.098
NC_035090.1	71222474	.	A	G	.	.	MAF_INRAE=45.0;MAF_USDA=9.836
NC_035090.1	71222475	.	T	A	.	.	MAF_INRAE=10.526;MAF_USDA=5.294
NC_035090.1	71222490	.	T	G	.	.	MAF_INRAE=37.5;MAF_USDA=24.118
NC_035090.1	71222518	.	A	G	.	.	MAF_INRAE=1.667
NC_035090.1	71222540	.	C	T	.	.	MAF_INRAE=31.013;MAF_USDA=24.706
NC_035090.1	71222568	.	A	G	.	.	MAF_INRAE=12.025;MAF_USDA=3.279
NC_035090.1	71222579	.	G	A	.	.	MAF_USDA=8.197
NC_035090.1	71222592	.	A	G	.	.	MAF_INRAE=46.835;MAF_USDA=30.588
NC_035090.1	71222630	.	C	T	.	.	MAF_INRAE=5.696;MAF_USDA=1.639
NC_035090.1	71222647	.	G	T	.	.	MAF_INRAE=31.646;MAF_USDA=24.118
NC_035090.1	71222708	.	G	A	.	.	MAF_USDA=3.333
NC_035090.1	71222903	.	A	T	.	.	MAF_INRAE=31.013;MAF_USDA=27.059
NC_035090.1	71222944	.	T	A	.	.	MAF_USDA=1.639
NC_035090.1	71222977	.	A	G	.	.	MAF_USDA=1.639
NC_035090.1	71223009	.	C	T	.	.	MAF_INRAE=44.937;MAF_USDA=35.882
NC_035090.1	71223165	.	C	G	.	.	MAF_USDA=2.083
NC_035090.1	71223192	.	A	G	.	.	MAF_INRAE=33.333;MAF_USDA=45.833
NC_035090.1	71223215	.	T	C	.	.	MAF_INRAE=43.671;MAF_USDA=38.235
NC_035090.1	71223242	.	A	C	.	.	MAF_USDA=2.459
NC_035090.1	71223346	.	G	A	.	.	MAF_INRAE=5.0;MAF_USDA=5.882
NC_035090.1	71223413	.	A	C	.	.	MAF_USDA=3.529
NC_035090.1	71223430	.	C	T	.	.	MAF_USDA=4.098
NC_035090.1	71223438	.	G	T	.	.	MAF_INRAE=43.671;MAF_USDA=34.706
NC_035090.1	71223439	.	C	T	.	.	MAF_INRAE=25.949;MAF_USDA=11.176
NC_035090.1	71223497	.	A	T	.	.	MAF_INRAE=44.304;MAF_USDA=38.235
NC_035090.1	71223564	.	G	T	.	.	MAF_USDA=34.426
NC_035090.1	71223572	.	T	G	.	.	MAF_INRAE=44.304;MAF_USDA=37.647
NC_035090.1	71223582	.	G	T	.	.	MAF_INRAE=44.304;MAF_USDA=38.235
NC_035090.1	71223648	.	T	A	.	.	MAF_USDA=7.647
NC_035090.1	71223663	.	T	A	.	.	MAF_INRAE=44.937;MAF_USDA=36.471
NC_035090.1	71223667	.	C	A	.	.	MAF_INRAE=34.167;MAF_USDA=38.235
NC_035090.1	71223694	.	G	T	.	.	MAF_INRAE=44.937;MAF_USDA=37.059
NC_035090.1	71223695	.	T	C	.	.	MAF_INRAE=34.167;MAF_USDA=37.059
NC_035090.1	71223754	.	T	A	.	.	MAF_USDA=4.098
NC_035090.1	71223793	.	G	A	.	.	MAF_USDA=1.639
NC_035090.1	71223822	.	C	T	.	.	MAF_INRAE=44.937;MAF_USDA=38.235
NC_035090.1	71223858	.	G	A	.	.	MAF_INRAE=20.253
NC_035090.1	71223873	.	A	C	.	.	MAF_INRAE=44.937;MAF_USDA=45.833
NC_035090.1	71223874	.	C	A	.	.	MAF_INRAE=34.167;MAF_USDA=45.833
NC_035090.1	71223910	.	A	C	.	.	MAF_USDA=14.118
NC_035090.1	71223911	.	T	A	.	.	MAF_INRAE=44.304;MAF_USDA=41.176
NC_035090.1	71224045	.	G	T	.	.	MAF_INRAE=46.203;MAF_USDA=34.118
NC_035090.1	71224156	.	A	T	.	.	MAF_USDA=9.016
NC_035090.1	71224219	.	G	T	.	.	MAF_USDA=11.475
NC_035090.1	71224231	.	A	C	.	.	MAF_INRAE=17.722;MAF_USDA=46.471
NC_035090.1	71224234	.	C	T	.	.	MAF_USDA=11.475
NC_035090.1	71224238	.	T	G	.	.	MAF_USDA=11.475
NC_035090.1	71224372	.	G	C	.	.	MAF_USDA=4.098
NC_035090.1	71224379	.	G	C	.	.	MAF_USDA=3.279
NC_035090.1	71224412	.	G	A	.	.	MAF_USDA=4.098
NC_035090.1	71224427	.	T	G	.	.	MAF_USDA=3.279
NC_035090.1	71224428	.	G	T	.	.	MAF_USDA=3.279
NC_035090.1	71224438	.	G	A	.	.	MAF_USDA=1.639
NC_035090.1	71224442	.	T	C	.	.	MAF_USDA=6.557
NC_035090.1	71224443	.	T	C	.	.	MAF_USDA=2.083
NC_035090.1	71224480	.	C	T	.	.	MAF_USDA=2.083
NC_035090.1	71224483	.	T	G	.	.	MAF_USDA=4.098
NC_035090.1	71224500	.	T	A	.	.	MAF_USDA=13.529
NC_035090.1	71224507	.	T	C	.	.	MAF_USDA=12.353
NC_035090.1	71224604	.	G	T	.	.	MAF_INRAE=44.304;MAF_USDA=38.824
NC_035090.1	71224653	.	A	C	.	.	MAF_INRAE=15.0;MAF_USDA=3.279
NC_035090.1	71224668	.	C	A	.	.	MAF_USDA=4.098
NC_035090.1	71224688	.	C	A	.	.	MAF_INRAE=44.304;MAF_USDA=37.647
NC_035090.1	71224692	.	A	C	.	.	MAF_INRAE=33.333;MAF_USDA=37.647
NC_035090.1	71224733	.	G	T	.	.	MAF_INRAE=21.053;MAF_USDA=34.118
NC_035090.1	71224789	.	G	A	.	.	MAF_INRAE=44.304;MAF_USDA=37.647
NC_035090.1	71224818	.	T	C	.	.	MAF_INRAE=45.57;MAF_USDA=36.471
NC_035090.1	71224929	.	A	T	.	.	MAF_USDA=2.459
NC_035090.1	71224930	.	C	G	.	.	MAF_USDA=2.459
NC_035090.1	71225005	.	C	T	.	.	MAF_USDA=21.739
NC_035090.1	71225111	.	A	C	.	.	MAF_USDA=1.667
NC_035090.1	71225117	.	C	T	.	.	MAF_INRAE=21.053;MAF_USDA=36.31
NC_035090.1	71225190	.	G	T	.	.	MAF_INRAE=23.418;MAF_USDA=10.0
NC_035090.1	71225206	.	A	C	.	.	MAF_USDA=2.459
NC_035090.1	71225217	.	G	T	.	.	MAF_USDA=2.459
NC_035090.1	71225225	.	C	A	.	.	MAF_USDA=2.083
NC_035090.1	71225227	.	A	T	.	.	MAF_USDA=2.083
NC_035090.1	71225234	.	C	A	.	.	MAF_INRAE=44.937;MAF_USDA=38.235
NC_035090.1	71225244	.	G	A	.	.	MAF_INRAE=44.937;MAF_USDA=38.235
NC_035090.1	71225255	.	A	C	.	.	MAF_INRAE=44.937;MAF_USDA=37.647
NC_035090.1	71225277	.	G	A	.	.	MAF_USDA=2.083
NC_035090.1	71225305	.	G	C	.	.	MAF_USDA=2.083
NC_035090.1	71225314	.	C	A	.	.	MAF_USDA=4.098
NC_035090.1	71225323	.	C	T	.	.	MAF_INRAE=44.937;MAF_USDA=37.647
NC_035090.1	71225337	.	G	A	.	.	MAF_USDA=2.083
NC_035090.1	71225361	.	T	A	.	.	MAF_INRAE=33.333;MAF_USDA=37.647
NC_035090.1	71225395	.	G	A	.	.	MAF_USDA=2.083
NC_035090.1	71225418	.	G	A	.	.	MAF_USDA=11.176
NC_035090.1	71225456	.	A	G	.	.	MAF_INRAE=24.051;MAF_USDA=10.0
NC_035090.1	71225484	.	C	G	.	.	MAF_INRAE=24.051;MAF_USDA=10.588
NC_035090.1	71225514	.	T	C	.	.	MAF_INRAE=44.304;MAF_USDA=37.647
NC_035090.1	71225559	.	G	A	.	.	MAF_USDA=4.918
NC_035090.1	71225621	.	A	C	.	.	MAF_USDA=2.083
NC_035090.1	71225650	.	A	G	.	.	MAF_INRAE=44.937;MAF_USDA=37.647
NC_035090.1	71225674	.	C	T	.	.	MAF_INRAE=31.646;MAF_USDA=23.529
NC_035090.1	71225702	.	G	C	.	.	MAF_USDA=2.083
NC_035090.1	71225729	.	G	A	.	.	MAF_USDA=4.098
NC_035090.1	71225767	.	C	T	.	.	MAF_USDA=1.639
NC_035090.1	71225802	.	T	A	.	.	MAF_INRAE=5.696;MAF_USDA=2.459
NC_035090.1	71225807	.	C	T	.	.	MAF_USDA=2.459
NC_035090.1	71225848	.	T	G	.	.	MAF_INRAE=44.937;MAF_USDA=34.706
NC_035090.1	71226007	.	G	T	.	.	MAF_INRAE=43.671;MAF_USDA=35.882
NC_035090.1	71226010	.	T	A	.	.	MAF_USDA=2.083
NC_035090.1	71226106	.	G	A	.	.	MAF_USDA=2.083
NC_035090.1	71226132	.	T	C	.	.	MAF_USDA=4.167
NC_035090.1	71226250	.	A	C	.	.	MAF_INRAE=15.0
NC_035090.1	71226545	.	G	A	.	.	MAF_INRAE=10.526
NC_035090.1	71226574	.	C	A	.	.	MAF_INRAE=10.526
NC_035090.1	71226706	.	G	A	.	.	MAF_USDA=7.759
NC_035090.1	71226765	.	A	G	.	.	MAF_USDA=4.31
NC_035090.1	71227210	.	G	A	.	.	MAF_USDA=2.381
NC_035090.1	71227305	.	A	G	.	.	MAF_USDA=7.377
NC_035090.1	71227316	.	G	A	.	.	MAF_USDA=4.918
NC_035090.1	71227322	.	T	A	.	.	MAF_USDA=27.083
NC_035090.1	71227337	.	C	A	.	.	MAF_USDA=25.0
NC_035090.1	71227347	.	G	A	.	.	MAF_USDA=29.167
NC_035090.1	71227355	.	G	A	.	.	MAF_USDA=12.941
NC_035090.1	71227382	.	T	C	.	.	MAF_USDA=1.639
NC_035090.1	71227514	.	A	T	.	.	MAF_USDA=4.098
NC_035090.1	71227587	.	T	A	.	.	MAF_USDA=2.459
NC_035090.1	71227588	.	T	A	.	.	MAF_USDA=9.412
NC_035090.1	71227589	.	T	A	.	.	MAF_USDA=10.0
NC_035090.1	71227590	.	T	A	.	.	MAF_USDA=12.353
NC_035090.1	71227592	.	A	T	.	.	MAF_INRAE=9.167
NC_035090.1	71227628	.	G	A	.	.	MAF_USDA=3.279
NC_035090.1	71227641	.	C	A	.	.	MAF_USDA=3.279
NC_035090.1	71227642	.	C	T	.	.	MAF_USDA=1.639
NC_035090.1	71227643	.	G	A	.	.	MAF_INRAE=5.063
NC_035090.1	71227671	.	A	T	.	.	MAF_INRAE=19.62
NC_035090.1	71227672	.	A	T	.	.	MAF_INRAE=17.5
NC_035090.1	71227691	.	A	C	.	.	MAF_USDA=4.098
NC_035090.1	71227704	.	G	T	.	.	MAF_USDA=4.098
NC_035090.1	71227821	.	T	A	.	.	MAF_USDA=3.279
NC_035090.1	71227844	.	A	T	.	.	MAF_USDA=9.016
NC_035090.1	71227942	.	G	A	.	.	MAF_USDA=4.098
NC_035090.1	71227960	.	C	A	.	.	MAF_INRAE=44.304;MAF_USDA=33.529
NC_035090.1	71228002	.	C	A	.	.	MAF_INRAE=5.263;MAF_USDA=6.557
NC_035090.1	71228017	.	A	T	.	.	MAF_USDA=1.639
NC_035090.1	71228018	.	T	A	.	.	MAF_USDA=3.529
NC_035090.1	71228295	.	G	C	.	.	MAF_INRAE=5.063;MAF_USDA=22.941
NC_035090.1	71228315	.	G	A	.	.	MAF_INRAE=31.646;MAF_USDA=24.706
NC_035090.1	71228370	.	G	T	.	.	MAF_INRAE=1.667
NC_035090.1	71228452	.	A	G	.	.	MAF_INRAE=5.263;MAF_USDA=3.279
NC_035090.1	71228569	.	T	C	.	.	MAF_USDA=3.279
NC_035090.1	71228597	.	C	T	.	.	MAF_USDA=2.083
NC_035090.1	71228621	.	C	A	.	.	MAF_INRAE=6.962;MAF_USDA=7.059
NC_035090.1	71228630	.	G	A	.	.	MAF_INRAE=6.962;MAF_USDA=7.059
NC_035090.1	71228781	.	C	T	.	.	MAF_INRAE=31.646;MAF_USDA=21.176
NC_035090.1	71228835	.	T	G	.	.	MAF_USDA=2.459
NC_035090.1	71228872	.	C	T	.	.	MAF_INRAE=31.646;MAF_USDA=27.647
NC_035090.1	71228925	.	A	C	.	.	MAF_INRAE=31.646;MAF_USDA=27.059
NC_035090.1	71228928	.	A	T	.	.	MAF_INRAE=38.333;MAF_USDA=27.059
NC_035090.1	71228936	.	G	C	.	.	MAF_INRAE=31.646;MAF_USDA=27.059
NC_035090.1	71229099	.	C	T	.	.	MAF_INRAE=6.962;MAF_USDA=2.941
NC_035090.1	71229238	.	G	A	.	.	MAF_USDA=4.098
NC_035090.1	71229244	.	G	A	.	.	MAF_USDA=2.459
NC_035090.1	71229287	.	T	C	.	.	MAF_INRAE=31.646;MAF_USDA=24.706
NC_035090.1	71229324	.	A	G	.	.	MAF_USDA=1.667
NC_035090.1	71229377	.	A	G	.	.	MAF_USDA=2.083
NC_035090.1	71229384	.	T	G	.	.	MAF_USDA=5.0
NC_035090.1	71229456	.	T	G	.	.	MAF_USDA=1.639
NC_035090.1	71229513	.	A	T	.	.	MAF_INRAE=24.684;MAF_USDA=10.588
NC_035090.1	71229550	.	TC	TA	.	.	MAF_USDA=8.333
NC_035090.1	71229551	.	C	A	.	.	MAF_INRAE=19.167;MAF_USDA=12.295
NC_035090.1	71229568	.	A	G	.	.	MAF_USDA=1.639
NC_035090.1	71229587	.	C	A	.	.	MAF_USDA=2.5
NC_035090.1	71229603	.	A	G	.	.	MAF_USDA=1.639
NC_035090.1	71229625	.	G	T	.	.	MAF_USDA=31.176
NC_035090.1	71229709	.	G	C	.	.	MAF_USDA=41.667
NC_035090.1	71229718	.	T	G	.	.	MAF_USDA=47.917
NC_035090.1	71229871	.	A	T	.	.	MAF_USDA=39.583
NC_035090.1	71229887	.	T	A	.	.	MAF_USDA=10.417
NC_035090.1	71229914	.	T	A	.	.	MAF_USDA=41.667
NC_035090.1	71229945	.	C	T	.	.	MAF_USDA=7.059
NC_035090.1	71229952	.	G	T	.	.	MAF_USDA=28.571
NC_035090.1	71230199	.	G	A	.	.	MAF_USDA=10.119
NC_035090.1	71230200	.	G	A	.	.	MAF_USDA=10.119
NC_035090.1	71230254	.	A	G	.	.	MAF_USDA=22.917
NC_035090.1	71230259	.	A	G	.	.	MAF_USDA=27.083
NC_035090.1	71230260	.	A	G	.	.	MAF_USDA=27.083
NC_035090.1	71230261	.	A	G	.	.	MAF_USDA=10.0
NC_035090.1	71230366	.	C	A	.	.	MAF_INRAE=10.526;MAF_USDA=24.706
NC_035090.1	71230368	.	C	A	.	.	MAF_INRAE=24.684;MAF_USDA=8.824
NC_035090.1	71230464	.	G	T	.	.	MAF_INRAE=31.646;MAF_USDA=22.941
NC_035090.1	71230468	.	A	T	.	.	MAF_INRAE=38.333;MAF_USDA=22.353
NC_035090.1	71230471	.	A	T	.	.	MAF_INRAE=38.333;MAF_USDA=22.941
NC_035090.1	71230475	.	A	C	.	.	MAF_INRAE=38.333;MAF_USDA=22.941
NC_035090.1	71230476	.	T	C	.	.	MAF_INRAE=12.658;MAF_USDA=4.098
NC_035090.1	71230531	.	G	T	.	.	MAF_USDA=2.459
NC_035090.1	71230566	.	G	A	.	.	MAF_INRAE=31.646;MAF_USDA=23.529
NC_035090.1	71230573	.	A	C	.	.	MAF_INRAE=44.937;MAF_USDA=45.882
NC_035090.1	71230574	.	A	C	.	.	MAF_INRAE=34.167;MAF_USDA=45.882
NC_035090.1	71230582	.	G	A	.	.	MAF_USDA=2.083
NC_035090.1	71230617	.	G	A	.	.	MAF_USDA=11.176
NC_035090.1	71230621	.	A	C	.	.	MAF_USDA=1.639
NC_035090.1	71230701	.	C	T	.	.	MAF_USDA=4.098
NC_035090.1	71230819	.	G	A	.	.	MAF_INRAE=19.62;MAF_USDA=5.0
NC_035090.1	71230850	.	G	T	.	.	MAF_INRAE=31.646;MAF_USDA=25.595
NC_035090.1	71231050	.	G	A	.	.	MAF_INRAE=6.962;MAF_USDA=7.738
NC_035090.1	71231088	.	A	G	.	.	MAF_USDA=12.048
NC_035090.1	71231210	.	G	C	.	.	MAF_USDA=14.583
NC_035090.1	71231211	.	G	C	.	.	MAF_USDA=23.913
NC_035090.1	71231212	.	A	G	.	.	MAF_USDA=14.583
NC_035090.1	71231214	.	T	C	.	.	MAF_INRAE=35.0;MAF_USDA=25.0
NC_035090.1	71231232	.	A	C	.	.	MAF_USDA=1.667
NC_035090.1	71231237	.	A	G	.	.	MAF_INRAE=10.526;MAF_USDA=10.714
NC_035090.1	71231252	.	G	C	.	.	MAF_INRAE=10.526;MAF_USDA=4.167
NC_035090.1	71231297	.	T	C	.	.	MAF_INRAE=24.684;MAF_USDA=10.714
NC_035090.1	71231314	.	T	A	.	.	MAF_USDA=7.5
NC_035090.1	71231334	.	A	G	.	.	MAF_USDA=1.667
NC_035090.1	71231337	.	A	G	.	.	MAF_USDA=11.905
NC_035090.1	71231360	.	A	G	.	.	MAF_INRAE=5.063;MAF_USDA=22.881
NC_035090.1	71231470	.	A	G	.	.	MAF_INRAE=31.646;MAF_USDA=26.506
NC_035090.1	71231474	.	G	T	.	.	MAF_USDA=1.695
NC_035090.1	71231497	.	C	A	.	.	MAF_INRAE=31.646;MAF_USDA=25.904
NC_035090.1	71231566	.	A	T	.	.	MAF_INRAE=31.013;MAF_USDA=22.941
NC_035090.1	71231569	.	A	G	.	.	MAF_INRAE=5.063
NC_035090.1	71231574	.	C	T	.	.	MAF_INRAE=31.013
NC_035090.1	71231575	.	A	G	.	.	MAF_INRAE=37.5
NC_035090.1	71231716	.	C	T	.	.	MAF_USDA=35.417
NC_035090.1	71231720	.	T	C	.	.	MAF_INRAE=5.063
NC_035090.1	71231864	.	T	C	.	.	MAF_USDA=11.176
NC_035090.1	71231935	.	T	A	.	.	MAF_USDA=4.098
NC_035090.1	71231957	.	G	A	.	.	MAF_INRAE=30.38;MAF_USDA=24.706
NC_035090.1	71232005	.	G	A	.	.	MAF_USDA=4.167
NC_035090.1	71232128	.	A	G	.	.	MAF_INRAE=24.051;MAF_USDA=10.588
NC_035090.1	71232148	.	T	C	.	.	MAF_USDA=2.459
NC_035090.1	71232165	.	C	A	.	.	MAF_INRAE=31.646;MAF_USDA=34.706
NC_035090.1	71232197	.	G	A	.	.	MAF_INRAE=31.013;MAF_USDA=35.714
NC_035090.1	71232229	.	C	T	.	.	MAF_INRAE=1.667
NC_035090.1	71232247	.	T	C	.	.	MAF_INRAE=12.025;MAF_USDA=6.557
NC_035090.1	71232301	.	C	T	.	.	MAF_USDA=4.918
NC_035090.1	71232312	.	T	A	.	.	MAF_USDA=3.279
NC_035090.1	71232319	.	T	G	.	.	MAF_INRAE=5.263;MAF_USDA=4.098
NC_035090.1	71232325	.	C	A	.	.	MAF_USDA=11.176
NC_035090.1	71232502	.	C	T	.	.	MAF_INRAE=31.646;MAF_USDA=23.529
NC_035090.1	71232511	.	G	A	.	.	MAF_USDA=3.279
NC_035090.1	71232556	.	A	G	.	.	MAF_INRAE=31.013;MAF_USDA=34.706
NC_035090.1	71232561	.	T	C	.	.	MAF_INRAE=46.203;MAF_USDA=45.294
NC_035090.1	71232578	.	T	C	.	.	MAF_INRAE=31.646;MAF_USDA=23.529
NC_035090.1	71232635	.	T	C	.	.	MAF_USDA=7.377
NC_035090.1	71232714	.	G	A	.	.	MAF_INRAE=18.987;MAF_USDA=4.918
NC_035090.1	71232735	.	G	A	.	.	MAF_USDA=21.311
```
