## Supplemental Data 1 for "Development of a high-density 665 K SNP array for rainbow trout genome-wide genotyping": INRAE_USDA_MAF1.vcf (part 317 of 1714)

```
NC_035090.1	71232741	.	G	A	.	.	MAF_INRAE=1.667;MAF_USDA=17.213
NC_035090.1	71232742	.	A	C	.	.	MAF_USDA=18.033
NC_035090.1	71232750	.	G	A	.	.	MAF_INRAE=3.333;MAF_USDA=20.492
NC_035090.1	71232762	.	T	G	.	.	MAF_INRAE=44.304
NC_035090.1	71232850	.	G	T	.	.	MAF_INRAE=4.167
NC_035090.1	71232860	.	C	T	.	.	MAF_USDA=41.667
NC_035090.1	71232862	.	T	C	.	.	MAF_INRAE=4.167
NC_035090.1	71232946	.	C	A	.	.	MAF_INRAE=23.418;MAF_USDA=8.824
NC_035090.1	71232990	.	G	A	.	.	MAF_INRAE=31.646;MAF_USDA=22.353
NC_035090.1	71233035	.	A	C	.	.	MAF_INRAE=22.785;MAF_USDA=11.176
NC_035090.1	71233079	.	A	G	.	.	MAF_INRAE=1.667
NC_035090.1	71233105	.	A	C	.	.	MAF_INRAE=23.418;MAF_USDA=4.167
NC_035090.1	71233142	.	G	A	.	.	MAF_USDA=1.639
NC_035090.1	71233186	.	C	T	.	.	MAF_INRAE=31.646;MAF_USDA=22.917
NC_035090.1	71233252	.	T	C	.	.	MAF_USDA=9.016
NC_035090.1	71233299	.	T	C	.	.	MAF_INRAE=14.167
NC_035090.1	71233302	.	T	C	.	.	MAF_INRAE=14.167
NC_035090.1	71233333	.	G	A	.	.	MAF_INRAE=22.5;MAF_USDA=14.118
NC_035090.1	71233345	.	T	G	.	.	MAF_INRAE=2.5;MAF_USDA=3.529
NC_035090.1	71233346	.	T	G	.	.	MAF_INRAE=2.5;MAF_USDA=3.529
NC_035090.1	71233364	.	C	T	.	.	MAF_USDA=3.279
NC_035090.1	71233382	.	A	G	.	.	MAF_USDA=1.639
NC_035090.1	71233434	.	C	A	.	.	MAF_INRAE=17.5;MAF_USDA=10.588
NC_035090.1	71233470	.	A	C	.	.	MAF_USDA=5.882
NC_035090.1	71233486	.	T	C	.	.	MAF_INRAE=22.785;MAF_USDA=11.765
NC_035090.1	71233498	.	C	T	.	.	MAF_USDA=2.083
NC_035090.1	71233504	.	C	A	.	.	MAF_USDA=2.083
NC_035090.1	71233525	.	T	A	.	.	MAF_INRAE=28.333
NC_035090.1	71233534	.	T	C	.	.	MAF_INRAE=31.013;MAF_USDA=34.706
NC_035090.1	71233551	.	C	T	.	.	MAF_USDA=6.557
NC_035090.1	71233594	.	A	G	.	.	MAF_INRAE=31.013;MAF_USDA=23.529
NC_035090.1	71233598	.	A	G	.	.	MAF_USDA=1.639
NC_035090.1	71233609	.	G	A	.	.	MAF_USDA=2.459
NC_035090.1	71233639	.	A	G	.	.	MAF_USDA=2.459
NC_035090.1	71233651	.	A	G	.	.	MAF_INRAE=5.063;MAF_USDA=21.765
NC_035090.1	71233670	.	A	G	.	.	MAF_INRAE=32.278;MAF_USDA=34.706
NC_035090.1	71233701	.	C	T	.	.	MAF_INRAE=24.051;MAF_USDA=10.0
NC_035090.1	71233708	.	G	A	.	.	MAF_INRAE=24.684;MAF_USDA=10.588
NC_035090.1	71233826	.	C	T	.	.	MAF_USDA=1.639
NC_035090.1	71233837	.	C	T	.	.	MAF_USDA=4.098
NC_035090.1	71233945	.	C	G	.	.	MAF_INRAE=23.418;MAF_USDA=9.412
NC_035090.1	71233975	.	T	A	.	.	MAF_INRAE=17.5;MAF_USDA=11.765
NC_035090.1	71233976	.	G	A	.	.	MAF_INRAE=17.5;MAF_USDA=9.412
NC_035090.1	71234022	.	C	T	.	.	MAF_INRAE=18.987
NC_035090.1	71234029	.	G	A	.	.	MAF_INRAE=31.646;MAF_USDA=34.118
NC_035090.1	71234036	.	G	A	.	.	MAF_INRAE=18.333;MAF_USDA=12.941
NC_035090.1	71234046	.	T	C	.	.	MAF_INRAE=24.684;MAF_USDA=10.417
NC_035090.1	71234063	.	G	A	.	.	MAF_USDA=3.279
NC_035090.1	71234080	.	C	T	.	.	MAF_INRAE=43.333;MAF_USDA=32.941
NC_035090.1	71234086	.	G	T	.	.	MAF_INRAE=24.051;MAF_USDA=10.0
NC_035090.1	71234112	.	G	C	.	.	MAF_INRAE=32.911;MAF_USDA=34.706
NC_035090.1	71234137	.	A	G	.	.	MAF_INRAE=31.646;MAF_USDA=25.294
NC_035090.1	71234158	.	G	T	.	.	MAF_INRAE=32.278;MAF_USDA=24.118
NC_035090.1	71234164	.	A	G	.	.	MAF_USDA=11.176
NC_035090.1	71234169	.	T	C	.	.	MAF_USDA=11.765
NC_035090.1	71234179	.	A	T	.	.	MAF_INRAE=44.937;MAF_USDA=34.706
NC_035090.1	71234241	.	G	A	.	.	MAF_USDA=6.667
NC_035090.1	71234280	.	T	G	.	.	MAF_INRAE=17.722;MAF_USDA=42.262
NC_035090.1	71234317	.	G	A	.	.	MAF_INRAE=31.646;MAF_USDA=23.529
NC_035090.1	71234323	.	G	T	.	.	MAF_INRAE=50.0;MAF_USDA=21.765
NC_035090.1	71234329	.	G	A	.	.	MAF_INRAE=9.167
NC_035090.1	71234355	.	G	C	.	.	MAF_USDA=11.176
NC_035090.1	71234374	.	T	C	.	.	MAF_USDA=37.5
NC_035090.1	71234407	.	C	T	.	.	MAF_INRAE=18.987;MAF_USDA=4.918
NC_035090.1	71234463	.	T	G	.	.	MAF_INRAE=5.063;MAF_USDA=22.941
NC_035090.1	71234465	.	T	G	.	.	MAF_USDA=2.083
NC_035090.1	71234530	.	C	T	.	.	MAF_INRAE=6.962;MAF_USDA=7.059
NC_035090.1	71234558	.	A	T	.	.	MAF_INRAE=5.063;MAF_USDA=23.529
NC_035090.1	71234581	.	G	T	.	.	MAF_USDA=1.639
NC_035090.1	71234584	.	C	A	.	.	MAF_USDA=1.639
NC_035090.1	71234624	.	T	C	.	.	MAF_USDA=4.098
NC_035090.1	71234628	.	A	T	.	.	MAF_INRAE=31.646;MAF_USDA=24.706
NC_035090.1	71234633	.	A	G	.	.	MAF_USDA=4.098
NC_035090.1	71234634	.	T	G	.	.	MAF_USDA=4.098
NC_035090.1	71234669	.	A	C	.	.	MAF_INRAE=17.722;MAF_USDA=42.353
NC_035090.1	71234688	.	A	G	.	.	MAF_USDA=37.5
NC_035090.1	71234699	.	C	A	.	.	MAF_USDA=37.5
NC_035090.1	71234763	.	C	T	.	.	MAF_USDA=11.176
NC_035090.1	71234764	.	G	A	.	.	MAF_INRAE=19.62
NC_035090.1	71234853	.	T	G	.	.	MAF_INRAE=5.063;MAF_USDA=20.588
NC_035090.1	71234948	.	G	A	.	.	MAF_INRAE=17.722;MAF_USDA=34.118
NC_035090.1	71235003	.	G	A	.	.	MAF_INRAE=32.278;MAF_USDA=25.294
NC_035090.1	71235049	.	C	A	.	.	MAF_INRAE=18.354;MAF_USDA=35.294
NC_035090.1	71235237	.	A	G	.	.	MAF_USDA=1.639
NC_035090.1	71235251	.	A	G	.	.	MAF_USDA=3.279
NC_035090.1	71235313	.	T	G	.	.	MAF_INRAE=31.646;MAF_USDA=35.294
NC_035090.1	71235345	.	C	T	.	.	MAF_USDA=4.118
NC_035090.1	71235347	.	A	C	.	.	MAF_USDA=4.918
NC_035090.1	71235354	.	C	A	.	.	MAF_USDA=10.588
NC_035090.1	71235355	.	A	C	.	.	MAF_USDA=9.412
NC_035090.1	71235367	.	C	T	.	.	MAF_USDA=1.639
NC_035090.1	71235369	.	G	A	.	.	MAF_USDA=7.647
NC_035090.1	71235379	.	A	T	.	.	MAF_USDA=4.167
NC_035090.1	71235381	.	A	G	.	.	MAF_USDA=4.167
NC_035090.1	71235492	.	G	A	.	.	MAF_USDA=2.459
NC_035090.1	71235548	.	T	C	.	.	MAF_USDA=11.176
NC_035090.1	71235593	.	T	C	.	.	MAF_USDA=13.115
NC_035090.1	71235624	.	A	T	.	.	MAF_INRAE=12.658;MAF_USDA=4.098
NC_035090.1	71235682	.	A	C	.	.	MAF_USDA=7.377
NC_035090.1	71235701	.	G	A	.	.	MAF_USDA=11.475
NC_035090.1	71235737	.	G	T	.	.	MAF_INRAE=38.333;MAF_USDA=22.917
NC_035090.1	71235777	.	C	T	.	.	MAF_USDA=1.639
NC_035090.1	71235810	.	C	A	.	.	MAF_USDA=4.098
NC_035090.1	71235811	.	C	A	.	.	MAF_INRAE=5.063;MAF_USDA=22.353
NC_035090.1	71235936	.	A	T	.	.	MAF_USDA=9.016
NC_035090.1	71235939	.	C	T	.	.	MAF_INRAE=36.709;MAF_USDA=42.941
NC_035090.1	71235944	.	A	T	.	.	MAF_INRAE=48.734;MAF_USDA=26.471
NC_035090.1	71235968	.	G	C	.	.	MAF_INRAE=21.053;MAF_USDA=7.647
NC_035090.1	71235973	.	A	C	.	.	MAF_INRAE=10.526;MAF_USDA=9.412
NC_035090.1	71235975	.	C	A	.	.	MAF_USDA=7.377
NC_035090.1	71235989	.	G	A	.	.	MAF_USDA=3.279
NC_035090.1	71235999	.	G	A	.	.	MAF_USDA=1.639
NC_035090.1	71236024	.	T	C	.	.	MAF_USDA=6.557
NC_035090.1	71236054	.	C	T	.	.	MAF_INRAE=6.962;MAF_USDA=14.118
NC_035090.1	71236069	.	G	A	.	.	MAF_USDA=4.098
NC_035090.1	71236072	.	G	A	.	.	MAF_USDA=18.824
NC_035090.1	71236077	.	C	T	.	.	MAF_INRAE=19.62
NC_035090.1	71236078	.	C	T	.	.	MAF_INRAE=17.5
NC_035090.1	71236083	.	A	G	.	.	MAF_INRAE=6.962;MAF_USDA=20.0
NC_035090.1	71236087	.	G	T	.	.	MAF_INRAE=44.304;MAF_USDA=38.235
NC_035090.1	71236089	.	G	C	.	.	MAF_INRAE=33.333;MAF_USDA=38.235
NC_035090.1	71236092	.	C	T	.	.	MAF_USDA=28.235
NC_035090.1	71236131	.	A	G	.	.	MAF_USDA=9.016
NC_035090.1	71236239	.	G	A	.	.	MAF_USDA=2.459
NC_035090.1	71236290	.	C	T	.	.	MAF_USDA=11.765
NC_035090.1	71236326	.	C	A	.	.	MAF_USDA=5.738
NC_035090.1	71236343	.	G	C	.	.	MAF_INRAE=31.646;MAF_USDA=24.706
NC_035090.1	71236409	.	T	C	.	.	MAF_USDA=1.639
NC_035090.1	71236688	.	T	G	.	.	MAF_USDA=2.459
NC_035090.1	71236725	.	C	T	.	.	MAF_USDA=1.639
NC_035090.1	71236734	.	C	G	.	.	MAF_INRAE=26.582;MAF_USDA=11.176
NC_035090.1	71237011	.	G	A	.	.	MAF_INRAE=43.038;MAF_USDA=33.529
NC_035090.1	71237012	.	G	A	.	.	MAF_INRAE=36.667;MAF_USDA=24.706
NC_035090.1	71237135	.	C	A	.	.	MAF_USDA=41.667
NC_035090.1	71237232	.	C	T	.	.	MAF_USDA=47.917
NC_035090.1	71237496	.	T	G	.	.	MAF_USDA=3.279
NC_035090.1	71237559	.	G	A	.	.	MAF_INRAE=21.053
NC_035090.1	71237573	.	G	C	.	.	MAF_INRAE=21.053;MAF_USDA=28.689
NC_035090.1	71237665	.	A	G	.	.	MAF_INRAE=21.053;MAF_USDA=30.328
NC_035090.1	71237694	.	G	A	.	.	MAF_USDA=8.197
NC_035090.1	71237742	.	G	T	.	.	MAF_INRAE=1.667
NC_035090.1	71238551	.	C	A	.	.	MAF_USDA=10.417
NC_035090.1	71238629	.	A	C	.	.	MAF_INRAE=12.658;MAF_USDA=4.098
NC_035090.1	71238660	.	T	A	.	.	MAF_INRAE=10.833
NC_035090.1	71238723	.	A	C	.	.	MAF_USDA=16.667
NC_035090.1	71238878	.	T	A	.	.	MAF_USDA=19.412
NC_035090.1	71238880	.	C	T	.	.	MAF_INRAE=5.263;MAF_USDA=4.098
NC_035090.1	71238886	.	G	T	.	.	MAF_INRAE=13.924;MAF_USDA=5.738
NC_035090.1	71239018	.	G	A	.	.	MAF_USDA=1.639
NC_035090.1	71239112	.	G	A	.	.	MAF_USDA=8.197
NC_035090.1	71239161	.	G	A	.	.	MAF_INRAE=9.167
NC_035090.1	71239187	.	C	T	.	.	MAF_USDA=8.197
NC_035090.1	71239202	.	C	T	.	.	MAF_INRAE=26.582;MAF_USDA=12.295
NC_035090.1	71239240	.	C	A	.	.	MAF_INRAE=24.051;MAF_USDA=10.588
NC_035090.1	71239260	.	G	A	.	.	MAF_USDA=3.279
NC_035090.1	71239286	.	A	C	.	.	MAF_USDA=19.412
NC_035090.1	71239443	.	G	C	.	.	MAF_USDA=18.824
NC_035090.1	71239549	.	G	C	.	.	MAF_INRAE=18.987
NC_035090.1	71239636	.	A	G	.	.	MAF_USDA=3.279
NC_035090.1	71239769	.	A	G	.	.	MAF_INRAE=15.789
NC_035090.1	71240295	.	G	T	.	.	MAF_USDA=41.667
NC_035090.1	71240341	.	G	A	.	.	MAF_USDA=7.647
NC_035090.1	71240412	.	A	C	.	.	MAF_USDA=4.31
NC_035090.1	71240469	.	A	T	.	.	MAF_USDA=2.459
NC_035090.1	71240537	.	C	T	.	.	MAF_INRAE=5.063
NC_035090.1	71240602	.	C	T	.	.	MAF_INRAE=6.962;MAF_USDA=7.059
NC_035090.1	71240639	.	C	T	.	.	MAF_INRAE=24.051;MAF_USDA=10.0
NC_035090.1	71240691	.	C	A	.	.	MAF_USDA=7.377
NC_035090.1	71240875	.	G	A	.	.	MAF_USDA=37.5
NC_035090.1	71241043	.	C	T	.	.	MAF_USDA=18.824
NC_035090.1	71241054	.	C	T	.	.	MAF_INRAE=10.833
NC_035090.1	71241533	.	A	C	.	.	MAF_INRAE=26.582;MAF_USDA=11.176
NC_035090.1	71241556	.	C	A	.	.	MAF_INRAE=24.051;MAF_USDA=10.588
NC_035090.1	71241586	.	A	G	.	.	MAF_INRAE=31.646;MAF_USDA=34.706
NC_035090.1	71241613	.	G	T	.	.	MAF_INRAE=31.646;MAF_USDA=24.118
NC_035090.1	71241712	.	C	A	.	.	MAF_INRAE=24.051;MAF_USDA=14.118
NC_035090.1	71241746	.	T	C	.	.	MAF_USDA=9.016
NC_035090.1	71241933	.	C	T	.	.	MAF_INRAE=30.38;MAF_USDA=24.706
NC_035090.1	71241975	.	G	A	.	.	MAF_INRAE=44.937;MAF_USDA=34.118
NC_035090.1	71241981	.	T	G	.	.	MAF_INRAE=5.063
NC_035090.1	71242020	.	A	C	.	.	MAF_INRAE=24.051;MAF_USDA=10.0
NC_035090.1	71242095	.	G	T	.	.	MAF_INRAE=6.962;MAF_USDA=7.059
NC_035090.1	71242096	.	C	T	.	.	MAF_INRAE=2.5;MAF_USDA=7.377
NC_035090.1	71242147	.	G	T	.	.	MAF_USDA=5.0
NC_035090.1	71242215	.	T	A	.	.	MAF_INRAE=16.667
NC_035090.1	71242267	.	A	G	.	.	MAF_INRAE=5.063;MAF_USDA=23.529
NC_035090.1	71242281	.	T	A	.	.	MAF_INRAE=5.063
NC_035090.1	71242305	.	T	A	.	.	MAF_INRAE=12.658;MAF_USDA=9.016
NC_035090.1	71242362	.	G	A	.	.	MAF_USDA=4.918
NC_035090.1	71242494	.	C	A	.	.	MAF_INRAE=27.5;MAF_USDA=18.75
NC_035090.1	71242585	.	G	T	.	.	MAF_USDA=41.304
NC_035090.1	71242949	.	T	C	.	.	MAF_INRAE=34.211
NC_035090.1	71243075	.	C	T	.	.	MAF_INRAE=10.526;MAF_USDA=20.588
NC_035090.1	71243203	.	C	A	.	.	MAF_USDA=35.417
NC_035090.1	71243211	.	C	T	.	.	MAF_INRAE=21.053;MAF_USDA=47.917
NC_035090.1	71243225	.	C	T	.	.	MAF_INRAE=47.368;MAF_USDA=6.25
NC_035090.1	71243319	.	A	C	.	.	MAF_USDA=25.0
NC_035090.1	71243478	.	A	C	.	.	MAF_INRAE=11.392
NC_035090.1	71243504	.	T	G	.	.	MAF_INRAE=31.646;MAF_USDA=29.63
NC_035090.1	71243640	.	G	A	.	.	MAF_INRAE=12.658;MAF_USDA=8.197
NC_035090.1	71243671	.	T	A	.	.	MAF_INRAE=26.582;MAF_USDA=10.588
NC_035090.1	71243680	.	G	A	.	.	MAF_USDA=2.459
NC_035090.1	71243691	.	T	A	.	.	MAF_USDA=1.639
NC_035090.1	71243695	.	T	G	.	.	MAF_USDA=21.176
NC_035090.1	71243712	.	G	T	.	.	MAF_USDA=11.176
NC_035090.1	71243745	.	C	A	.	.	MAF_USDA=21.765
NC_035090.1	71243915	.	A	G	.	.	MAF_USDA=1.639
NC_035090.1	71244055	.	T	G	.	.	MAF_USDA=3.279
NC_035090.1	71244195	.	T	G	.	.	MAF_INRAE=2.5;MAF_USDA=2.459
NC_035090.1	71244201	.	G	A	.	.	MAF_INRAE=29.167;MAF_USDA=11.176
NC_035090.1	71244259	.	C	A	.	.	MAF_USDA=1.639
NC_035090.1	71244267	.	T	A	.	.	MAF_USDA=3.279
NC_035090.1	71244286	.	C	T	.	.	MAF_INRAE=32.5;MAF_USDA=34.118
NC_035090.1	71244440	.	G	T	.	.	MAF_USDA=2.459
NC_035090.1	71244725	.	A	T	.	.	MAF_INRAE=6.962;MAF_USDA=7.059
NC_035090.1	71244765	.	C	G	.	.	MAF_USDA=3.279
NC_035090.1	71244814	.	A	G	.	.	MAF_USDA=2.459
NC_035090.1	71244945	.	G	T	.	.	MAF_INRAE=6.962;MAF_USDA=30.0
NC_035090.1	71244970	.	G	A	.	.	MAF_USDA=1.639
NC_035090.1	71244984	.	C	T	.	.	MAF_USDA=3.279
NC_035090.1	71244988	.	A	C	.	.	MAF_INRAE=12.025;MAF_USDA=5.738
NC_035090.1	71245072	.	A	C	.	.	MAF_USDA=1.639
NC_035090.1	71245074	.	C	A	.	.	MAF_INRAE=9.167
NC_035090.1	71245097	.	T	G	.	.	MAF_INRAE=5.696;MAF_USDA=3.279
NC_035090.1	71245231	.	C	G	.	.	MAF_USDA=4.098
NC_035090.1	71245249	.	G	A	.	.	MAF_USDA=1.639
NC_035090.1	71245313	.	G	T	.	.	MAF_INRAE=21.053;MAF_USDA=7.059
NC_035090.1	71245412	.	A	C	.	.	MAF_USDA=4.098
NC_035090.1	71245424	.	C	T	.	.	MAF_USDA=2.5
NC_035090.1	71245443	.	C	T	.	.	MAF_USDA=10.417
NC_035090.1	71248230	.	G	A	.	.	MAF_USDA=7.647
NC_035090.1	71248236	.	C	T	.	.	MAF_USDA=2.459
NC_035090.1	71248269	.	G	A	.	.	MAF_USDA=13.095
NC_035090.1	71248277	.	G	A	.	.	MAF_INRAE=22.5;MAF_USDA=5.738
NC_035090.1	71248454	.	C	T	.	.	MAF_USDA=1.639
NC_035090.1	71248582	.	C	T	.	.	MAF_USDA=11.176
NC_035090.1	71248583	.	A	G	.	.	MAF_INRAE=5.063;MAF_USDA=24.706
NC_035090.1	71248760	.	G	A	.	.	MAF_INRAE=20.886;MAF_USDA=4.167
NC_035090.1	71248820	.	T	G	.	.	MAF_USDA=3.279
NC_035090.1	71248988	.	G	A	.	.	MAF_USDA=6.471
NC_035090.1	71249020	.	C	A	.	.	MAF_USDA=4.098
NC_035090.1	71249069	.	C	G	.	.	MAF_USDA=19.88
NC_035090.1	71249099	.	C	A	.	.	MAF_USDA=39.583
NC_035090.1	71249100	.	A	C	.	.	MAF_USDA=10.417
NC_035090.1	71249108	.	G	A	.	.	MAF_USDA=20.339
NC_035090.1	71249109	.	C	G	.	.	MAF_USDA=39.583
NC_035090.1	71249112	.	G	A	.	.	MAF_INRAE=2.5;MAF_USDA=28.313
NC_035090.1	71249113	.	C	G	.	.	MAF_INRAE=1.667;MAF_USDA=6.78
NC_035090.1	71249146	.	C	A	.	.	MAF_USDA=6.471
NC_035090.1	71249205	.	G	C	.	.	MAF_USDA=6.557
NC_035090.1	71249238	.	A	C	.	.	MAF_USDA=21.765
NC_035090.1	71249248	.	C	A	.	.	MAF_USDA=9.412
NC_035090.1	71249257	.	T	C	.	.	MAF_USDA=10.417
NC_035090.1	71249261	.	A	C	.	.	MAF_USDA=14.583
NC_035090.1	71249263	.	G	A	.	.	MAF_USDA=10.417
NC_035090.1	71249264	.	T	G	.	.	MAF_USDA=14.583
NC_035090.1	71249288	.	C	A	.	.	MAF_INRAE=28.481;MAF_USDA=21.765
NC_035090.1	71249336	.	T	G	.	.	MAF_INRAE=5.696;MAF_USDA=2.459
NC_035090.1	71249355	.	C	A	.	.	MAF_INRAE=1.667;MAF_USDA=3.279
NC_035090.1	71249401	.	G	A	.	.	MAF_INRAE=6.329;MAF_USDA=7.059
NC_035090.1	71249438	.	G	A	.	.	MAF_INRAE=19.62;MAF_USDA=32.941
NC_035090.1	71249453	.	C	T	.	.	MAF_USDA=1.639
NC_035090.1	71249454	.	G	T	.	.	MAF_INRAE=6.962;MAF_USDA=7.647
NC_035090.1	71249500	.	A	G	.	.	MAF_INRAE=22.152;MAF_USDA=9.412
NC_035090.1	71249526	.	A	T	.	.	MAF_INRAE=18.333;MAF_USDA=5.738
NC_035090.1	71249528	.	C	T	.	.	MAF_INRAE=10.0
NC_035090.1	71249548	.	G	T	.	.	MAF_INRAE=1.667;MAF_USDA=30.0
NC_035090.1	71249562	.	A	T	.	.	MAF_INRAE=12.658;MAF_USDA=6.557
NC_035090.1	71249708	.	G	T	.	.	MAF_USDA=37.5
NC_035090.1	71249711	.	T	G	.	.	MAF_USDA=2.459
NC_035090.1	71249742	.	G	T	.	.	MAF_USDA=2.459
NC_035090.1	71249745	.	A	G	.	.	MAF_USDA=2.459
NC_035090.1	71249758	.	C	A	.	.	MAF_INRAE=30.38;MAF_USDA=23.529
NC_035090.1	71249765	.	A	T	.	.	MAF_USDA=2.459
NC_035090.1	71249774	.	G	A	.	.	MAF_USDA=45.833
NC_035090.1	71249789	.	C	T	.	.	MAF_USDA=2.459
NC_035090.1	71249826	.	G	A	.	.	MAF_INRAE=12.658
NC_035090.1	71249828	.	T	C	.	.	MAF_INRAE=25.833;MAF_USDA=12.353
NC_035090.1	71249829	.	G	A	.	.	MAF_INRAE=25.833;MAF_USDA=10.0
NC_035090.1	71249835	.	C	T	.	.	MAF_INRAE=25.833;MAF_USDA=10.0
NC_035090.1	71249836	.	C	T	.	.	MAF_INRAE=31.646;MAF_USDA=21.765
NC_035090.1	71249842	.	G	C	.	.	MAF_INRAE=25.833;MAF_USDA=4.167
NC_035090.1	71249859	.	G	A	.	.	MAF_USDA=1.639
NC_035090.1	71249875	.	C	T	.	.	MAF_USDA=3.279
NC_035090.1	71249949	.	T	A	.	.	MAF_USDA=1.639
NC_035090.1	71250010	.	T	C	.	.	MAF_USDA=18.033
NC_035090.1	71250056	.	A	C	.	.	MAF_INRAE=12.658;MAF_USDA=6.557
NC_035090.1	71250100	.	A	C	.	.	MAF_INRAE=6.329
NC_035090.1	71250129	.	G	A	.	.	MAF_INRAE=5.696;MAF_USDA=2.459
NC_035090.1	71250178	.	G	T	.	.	MAF_INRAE=20.253;MAF_USDA=8.235
NC_035090.1	71250203	.	G	A	.	.	MAF_USDA=1.639
NC_035090.1	71250248	.	G	T	.	.	MAF_USDA=1.639
NC_035090.1	71250310	.	G	T	.	.	MAF_INRAE=6.962;MAF_USDA=29.412
NC_035090.1	71250317	.	A	T	.	.	MAF_USDA=4.918
NC_035090.1	71250322	.	A	C	.	.	MAF_INRAE=22.152;MAF_USDA=10.0
NC_035090.1	71250379	.	G	C	.	.	MAF_USDA=37.5
NC_035090.1	71250458	.	C	T	.	.	MAF_USDA=1.639
NC_035090.1	71250512	.	G	T	.	.	MAF_USDA=1.639
NC_035090.1	71250536	.	A	G	.	.	MAF_INRAE=5.063;MAF_USDA=22.941
NC_035090.1	71250537	.	C	T	.	.	MAF_INRAE=19.167;MAF_USDA=7.059
NC_035090.1	71250582	.	T	C	.	.	MAF_INRAE=22.152;MAF_USDA=10.0
NC_035090.1	71250685	.	G	A	.	.	MAF_INRAE=21.519;MAF_USDA=7.059
NC_035090.1	71250761	.	C	G	.	.	MAF_USDA=21.765
NC_035090.1	71250827	.	A	T	.	.	MAF_INRAE=11.667
NC_035090.1	71250848	.	G	A	.	.	MAF_USDA=1.639
NC_035090.1	71250869	.	T	G	.	.	MAF_INRAE=12.658;MAF_USDA=4.098
NC_035090.1	71250870	.	G	T	.	.	MAF_INRAE=11.667;MAF_USDA=6.557
NC_035090.1	71250891	.	A	T	.	.	MAF_INRAE=12.658;MAF_USDA=7.377
NC_035090.1	71250918	.	C	T	.	.	MAF_INRAE=6.962;MAF_USDA=8.235
NC_035090.1	71250931	.	A	G	.	.	MAF_USDA=3.279
NC_035090.1	71250953	.	A	C	.	.	MAF_INRAE=6.962;MAF_USDA=30.0
NC_035090.1	71251016	.	C	A	.	.	MAF_INRAE=6.962;MAF_USDA=7.647
NC_035090.1	71251024	.	T	G	.	.	MAF_INRAE=5.063;MAF_USDA=23.529
NC_035090.1	71251063	.	G	T	.	.	MAF_INRAE=20.253;MAF_USDA=5.738
NC_035090.1	71251089	.	A	C	.	.	MAF_INRAE=28.481;MAF_USDA=36.471
NC_035090.1	71251097	.	C	T	.	.	MAF_INRAE=34.177;MAF_USDA=38.824
NC_035090.1	71251189	.	T	G	.	.	MAF_INRAE=20.253;MAF_USDA=5.738
NC_035090.1	71251314	.	A	T	.	.	MAF_USDA=11.176
NC_035090.1	71251316	.	T	C	.	.	MAF_USDA=1.639
NC_035090.1	71251372	.	A	T	.	.	MAF_INRAE=38.608;MAF_USDA=29.412
NC_035090.1	71251492	.	G	A	.	.	MAF_USDA=2.459
NC_035090.1	71251566	.	G	T	.	.	MAF_INRAE=2.5;MAF_USDA=8.333
NC_035090.1	71251569	.	G	T	.	.	MAF_INRAE=2.5;MAF_USDA=6.25
NC_035090.1	71251571	.	G	T	.	.	MAF_INRAE=2.5;MAF_USDA=6.25
NC_035090.1	71251670	.	A	T	.	.	MAF_INRAE=6.962;MAF_USDA=4.118
NC_035090.1	71251866	.	C	T	.	.	MAF_USDA=1.667
NC_035090.1	71253027	.	T	C	.	.	MAF_USDA=27.059
NC_035090.1	71253063	.	C	T	.	.	MAF_USDA=4.098
NC_035090.1	71253232	.	A	G	.	.	MAF_USDA=3.279
NC_035090.1	71253238	.	G	C	.	.	MAF_INRAE=6.962;MAF_USDA=7.059
NC_035090.1	71253270	.	G	A	.	.	MAF_USDA=3.279
NC_035090.1	71253284	.	C	T	.	.	MAF_INRAE=34.177;MAF_USDA=8.824
NC_035090.1	71253378	.	T	C	.	.	MAF_USDA=1.639
NC_035090.1	71253553	.	T	C	.	.	MAF_INRAE=31.646;MAF_USDA=21.765
NC_035090.1	71253613	.	G	A	.	.	MAF_USDA=1.639
NC_035090.1	71253659	.	A	G	.	.	MAF_INRAE=20.886;MAF_USDA=31.148
NC_035090.1	71253692	.	T	G	.	.	MAF_INRAE=34.177;MAF_USDA=35.294
NC_035090.1	71253812	.	T	G	.	.	MAF_USDA=1.639
NC_035090.1	71253846	.	C	T	.	.	MAF_USDA=18.033
NC_035090.1	71254139	.	C	T	.	.	MAF_USDA=3.279
NC_035090.1	71254222	.	A	G	.	.	MAF_INRAE=22.152;MAF_USDA=8.824
NC_035090.1	71254277	.	C	T	.	.	MAF_USDA=14.118
NC_035090.1	71254278	.	G	A	.	.	MAF_INRAE=43.671;MAF_USDA=26.471
NC_035090.1	71254431	.	C	A	.	.	MAF_INRAE=6.962;MAF_USDA=4.118
NC_035090.1	71254445	.	T	G	.	.	MAF_USDA=4.098
NC_035090.1	71254462	.	A	T	.	.	MAF_INRAE=31.646;MAF_USDA=21.176
NC_035090.1	71254648	.	A	C	.	.	MAF_USDA=1.639
NC_035090.1	71254716	.	C	T	.	.	MAF_USDA=3.279
NC_035090.1	71254822	.	A	T	.	.	MAF_INRAE=5.696;MAF_USDA=4.098
NC_035090.1	71254848	.	T	A	.	.	MAF_INRAE=43.038;MAF_USDA=19.672
NC_035090.1	71254869	.	T	G	.	.	MAF_INRAE=43.038;MAF_USDA=37.647
NC_035090.1	71254932	.	A	G	.	.	MAF_USDA=20.588
NC_035090.1	71254950	.	C	T	.	.	MAF_INRAE=19.62;MAF_USDA=9.836
NC_035090.1	71255114	.	T	A	.	.	MAF_USDA=3.279
NC_035090.1	71255139	.	T	C	.	.	MAF_INRAE=1.667
NC_035090.1	71255159	.	A	C	.	.	MAF_USDA=3.279
NC_035090.1	71255209	.	A	C	.	.	MAF_USDA=4.098
NC_035090.1	71255211	.	T	G	.	.	MAF_INRAE=22.5;MAF_USDA=6.25
NC_035090.1	71255262	.	G	A	.	.	MAF_USDA=37.5
NC_035090.1	71255311	.	G	T	.	.	MAF_USDA=3.279
NC_035090.1	71255312	.	A	C	.	.	MAF_USDA=10.656
NC_035090.1	71255380	.	T	C	.	.	MAF_INRAE=1.667
NC_035090.1	71257037	.	A	T	.	.	MAF_INRAE=31.579;MAF_USDA=9.412
NC_035090.1	71257323	.	T	C	.	.	MAF_INRAE=19.62
NC_035090.1	71257351	.	G	A	.	.	MAF_USDA=8.197
NC_035090.1	71257352	.	T	C	.	.	MAF_INRAE=21.519;MAF_USDA=11.765
NC_035090.1	71257407	.	C	T	.	.	MAF_INRAE=7.5
NC_035090.1	71257414	.	T	G	.	.	MAF_INRAE=9.167
NC_035090.1	71257423	.	G	C	.	.	MAF_INRAE=11.667
NC_035090.1	71257576	.	T	A	.	.	MAF_USDA=11.176
NC_035090.1	71257582	.	A	G	.	.	MAF_INRAE=10.526;MAF_USDA=13.529
NC_035090.1	71257589	.	C	T	.	.	MAF_INRAE=26.316
NC_035090.1	71257702	.	T	G	.	.	MAF_INRAE=1.899
NC_035090.1	71257730	.	T	G	.	.	MAF_INRAE=10.833;MAF_USDA=2.083
NC_035090.1	71257748	.	G	C	.	.	MAF_USDA=8.197
NC_035090.1	71257948	.	G	A	.	.	MAF_INRAE=10.833
NC_035090.1	71258018	.	G	A	.	.	MAF_USDA=3.279
NC_035090.1	71258278	.	G	T	.	.	MAF_USDA=3.333
NC_035090.1	71258279	.	T	G	.	.	MAF_USDA=3.333
NC_035090.1	71258290	.	G	A	.	.	MAF_USDA=8.197
NC_035090.1	71258326	.	A	G	.	.	MAF_USDA=2.083
NC_035090.1	71258346	.	C	T	.	.	MAF_USDA=1.639
NC_035090.1	71258353	.	G	A	.	.	MAF_USDA=7.647
NC_035090.1	71258376	.	T	G	.	.	MAF_INRAE=21.053;MAF_USDA=13.529
NC_035090.1	71258754	.	A	G	.	.	MAF_USDA=9.167
NC_035090.1	71258776	.	C	G	.	.	MAF_USDA=8.197
NC_035090.1	71258810	.	C	A	.	.	MAF_USDA=8.197
NC_035090.1	71258837	.	T	G	.	.	MAF_INRAE=2.5;MAF_USDA=4.918
NC_035090.1	71258911	.	A	C	.	.	MAF_INRAE=40.506;MAF_USDA=24.118
NC_035090.1	71258918	.	T	G	.	.	MAF_USDA=25.294
NC_035090.1	71258932	.	A	C	.	.	MAF_USDA=1.667
NC_035090.1	71258933	.	A	T	.	.	MAF_USDA=1.667
NC_035090.1	71259090	.	T	C	.	.	MAF_INRAE=15.833
NC_035090.1	71259183	.	C	T	.	.	MAF_USDA=7.059
NC_035090.1	71259188	.	G	T	.	.	MAF_USDA=5.738
NC_035090.1	71259302	.	C	A	.	.	MAF_INRAE=15.0
NC_035090.1	71259365	.	G	A	.	.	MAF_INRAE=29.167
NC_035090.1	71259461	.	C	T	.	.	MAF_INRAE=22.152;MAF_USDA=17.059
NC_035090.1	71259704	.	C	T	.	.	MAF_INRAE=20.886;MAF_USDA=13.529
NC_035090.1	71259863	.	G	T	.	.	MAF_INRAE=10.526;MAF_USDA=3.529
NC_035090.1	71260299	.	G	A	.	.	MAF_INRAE=30.38;MAF_USDA=18.235
NC_035090.1	71260309	.	G	A	.	.	MAF_USDA=3.279
NC_035090.1	71260332	.	A	C	.	.	MAF_INRAE=10.526;MAF_USDA=3.529
NC_035090.1	71260377	.	C	T	.	.	MAF_INRAE=21.519;MAF_USDA=13.529
NC_035090.1	71260381	.	A	T	.	.	MAF_USDA=4.098
NC_035090.1	71260406	.	T	C	.	.	MAF_INRAE=41.139;MAF_USDA=26.471
NC_035090.1	71260432	.	G	A	.	.	MAF_INRAE=1.667;MAF_USDA=3.279
NC_035090.1	71260439	.	T	A	.	.	MAF_USDA=6.557
NC_035090.1	71260467	.	G	A	.	.	MAF_INRAE=21.519;MAF_USDA=17.059
NC_035090.1	71260474	.	G	A	.	.	MAF_USDA=2.459
NC_035090.1	71260541	.	C	T	.	.	MAF_USDA=3.279
NC_035090.1	71260601	.	A	C	.	.	MAF_INRAE=5.696;MAF_USDA=2.353
NC_035090.1	71260636	.	C	T	.	.	MAF_USDA=11.765
NC_035090.1	71260692	.	A	C	.	.	MAF_INRAE=5.696;MAF_USDA=23.529
NC_035090.1	71260902	.	G	A	.	.	MAF_INRAE=5.696;MAF_USDA=27.059
NC_035090.1	71261031	.	A	G	.	.	MAF_USDA=3.279
NC_035090.1	71261035	.	A	G	.	.	MAF_USDA=2.083
NC_035090.1	71261287	.	T	C	.	.	MAF_USDA=2.083
NC_035090.1	71261331	.	A	T	.	.	MAF_USDA=2.083
NC_035090.1	71261383	.	A	T	.	.	MAF_INRAE=19.62
NC_035090.1	71261534	.	T	G	.	.	MAF_USDA=18.75
NC_035090.1	71261536	.	A	T	.	.	MAF_USDA=18.75
NC_035090.1	71261537	.	A	C	.	.	MAF_USDA=18.75
NC_035090.1	71261550	.	G	T	.	.	MAF_USDA=18.75
NC_035090.1	71261551	.	A	T	.	.	MAF_USDA=18.75
NC_035090.1	71261553	.	C	A	.	.	MAF_USDA=18.75
NC_035090.1	71261581	.	T	G	.	.	MAF_INRAE=3.165;MAF_USDA=10.656
NC_035090.1	71261634	.	C	T	.	.	MAF_INRAE=43.671;MAF_USDA=45.882
NC_035090.1	71261640	.	G	A	.	.	MAF_INRAE=18.987;MAF_USDA=10.588
NC_035090.1	71261641	.	G	A	.	.	MAF_USDA=3.279
NC_035090.1	71261676	.	G	C	.	.	MAF_INRAE=8.333
NC_035090.1	71261781	.	G	A	.	.	MAF_USDA=4.098
NC_035090.1	71261889	.	A	G	.	.	MAF_INRAE=35.443;MAF_USDA=48.235
NC_035090.1	71261956	.	C	T	.	.	MAF_INRAE=7.595;MAF_USDA=4.918
NC_035090.1	71262139	.	C	A	.	.	MAF_USDA=4.918
NC_035090.1	71262294	.	A	G	.	.	MAF_INRAE=9.167
NC_035090.1	71262492	.	G	A	.	.	MAF_INRAE=25.0;MAF_USDA=3.279
NC_035090.1	71262662	.	C	A	.	.	MAF_USDA=2.083
NC_035090.1	71262738	.	T	C	.	.	MAF_INRAE=23.418;MAF_USDA=16.471
NC_035090.1	71262871	.	A	T	.	.	MAF_USDA=3.279
NC_035090.1	71262901	.	C	G	.	.	MAF_USDA=2.459
NC_035090.1	71262926	.	C	A	.	.	MAF_INRAE=22.785;MAF_USDA=17.059
NC_035090.1	71263059	.	C	A	.	.	MAF_INRAE=36.709;MAF_USDA=31.765
NC_035090.1	71263069	.	C	A	.	.	MAF_INRAE=30.38;MAF_USDA=18.235
NC_035090.1	71263089	.	C	T	.	.	MAF_INRAE=42.405;MAF_USDA=38.235
NC_035090.1	71263165	.	A	G	.	.	MAF_INRAE=5.063
NC_035090.1	71263167	.	T	G	.	.	MAF_USDA=1.639
NC_035090.1	71263179	.	C	A	.	.	MAF_INRAE=26.582;MAF_USDA=10.0
NC_035090.1	71263198	.	A	C	.	.	MAF_INRAE=42.405;MAF_USDA=35.294
NC_035090.1	71263201	.	C	G	.	.	MAF_INRAE=49.167;MAF_USDA=39.412
NC_035090.1	71263299	.	G	T	.	.	MAF_USDA=6.557
NC_035090.1	71263313	.	C	T	.	.	MAF_USDA=1.639
NC_035090.1	71263435	.	A	G	.	.	MAF_USDA=5.738
NC_035090.1	71263459	.	G	A	.	.	MAF_USDA=1.639
NC_035090.1	71263493	.	C	T	.	.	MAF_USDA=2.459
NC_035090.1	71263496	.	T	C	.	.	MAF_INRAE=25.0;MAF_USDA=3.279
NC_035090.1	71263520	.	T	C	.	.	MAF_USDA=3.279
NC_035090.1	71263661	.	C	G	.	.	MAF_INRAE=42.405;MAF_USDA=38.235
NC_035090.1	71263672	.	C	T	.	.	MAF_INRAE=25.0
NC_035090.1	71263693	.	A	C	.	.	MAF_USDA=4.098
NC_035090.1	71263811	.	T	A	.	.	MAF_INRAE=30.38;MAF_USDA=17.647
NC_035090.1	71263812	.	C	A	.	.	MAF_INRAE=38.333;MAF_USDA=17.647
NC_035090.1	71263889	.	G	C	.	.	MAF_USDA=4.118
NC_035090.1	71263962	.	G	A	.	.	MAF_INRAE=46.835;MAF_USDA=37.059
NC_035090.1	71263981	.	T	G	.	.	MAF_USDA=4.098
NC_035090.1	71263985	.	C	T	.	.	MAF_INRAE=9.167
NC_035090.1	71264162	.	A	G	.	.	MAF_INRAE=46.835;MAF_USDA=33.529
NC_035090.1	71264210	.	A	G	.	.	MAF_INRAE=46.835;MAF_USDA=32.941
NC_035090.1	71264211	.	A	T	.	.	MAF_USDA=2.083
NC_035090.1	71264226	.	A	G	.	.	MAF_INRAE=5.063;MAF_USDA=4.918
NC_035090.1	71264331	.	T	G	.	.	MAF_INRAE=30.38;MAF_USDA=21.176
NC_035090.1	71264349	.	T	C	.	.	MAF_USDA=2.459
NC_035090.1	71264383	.	A	T	.	.	MAF_INRAE=20.253;MAF_USDA=22.941
NC_035090.1	71264394	.	A	G	.	.	MAF_INRAE=48.101;MAF_USDA=36.471
NC_035090.1	71264410	.	G	T	.	.	MAF_INRAE=26.582;MAF_USDA=10.588
NC_035090.1	71264469	.	T	A	.	.	MAF_INRAE=5.696;MAF_USDA=3.279
NC_035090.1	71264517	.	T	C	.	.	MAF_USDA=2.459
NC_035090.1	71264521	.	C	T	.	.	MAF_INRAE=20.253
NC_035090.1	71264587	.	C	G	.	.	MAF_INRAE=19.62;MAF_USDA=21.765
NC_035090.1	71264620	.	G	A	.	.	MAF_USDA=11.176
NC_035090.1	71264662	.	T	C	.	.	MAF_INRAE=5.063;MAF_USDA=3.279
NC_035090.1	71264719	.	T	C	.	.	MAF_INRAE=14.167;MAF_USDA=3.279
NC_035090.1	71264820	.	A	T	.	.	MAF_USDA=4.098
NC_035090.1	71264837	.	G	T	.	.	MAF_USDA=5.833
NC_035090.1	71264854	.	C	T	.	.	MAF_INRAE=16.456;MAF_USDA=11.765
NC_035090.1	71264855	.	G	A	.	.	MAF_INRAE=13.333;MAF_USDA=6.471
NC_035090.1	71264938	.	G	T	.	.	MAF_INRAE=48.101;MAF_USDA=35.294
NC_035090.1	71265144	.	A	G	.	.	MAF_USDA=12.941
NC_035090.1	71265186	.	T	C	.	.	MAF_INRAE=26.582;MAF_USDA=10.588
NC_035090.1	71265365	.	A	T	.	.	MAF_INRAE=5.063;MAF_USDA=3.279
NC_035090.1	71265512	.	A	G	.	.	MAF_USDA=2.083
NC_035090.1	71265528	.	C	A	.	.	MAF_USDA=3.279
NC_035090.1	71265568	.	G	T	.	.	MAF_USDA=4.918
NC_035090.1	71265595	.	C	T	.	.	MAF_USDA=1.639
NC_035090.1	71265674	.	C	G	.	.	MAF_USDA=10.417
NC_035090.1	71265689	.	G	A	.	.	MAF_INRAE=5.0;MAF_USDA=2.083
NC_035090.1	71265692	.	T	C	.	.	MAF_USDA=29.167
NC_035090.1	71265946	.	C	G	.	.	MAF_USDA=4.918
NC_035090.1	71265964	.	C	A	.	.	MAF_USDA=4.918
NC_035090.1	71265977	.	C	T	.	.	MAF_USDA=2.459
NC_035090.1	71266009	.	A	C	.	.	MAF_INRAE=5.063;MAF_USDA=3.333
NC_035090.1	71266040	.	T	C	.	.	MAF_USDA=2.083
NC_035090.1	71266065	.	A	G	.	.	MAF_INRAE=14.557;MAF_USDA=20.588
NC_035090.1	71266294	.	G	T	.	.	MAF_INRAE=31.646;MAF_USDA=14.118
NC_035090.1	71266304	.	T	A	.	.	MAF_USDA=1.639
NC_035090.1	71266428	.	C	G	.	.	MAF_INRAE=1.667
NC_035090.1	71266497	.	G	T	.	.	MAF_USDA=4.098
NC_035090.1	71266503	.	A	G	.	.	MAF_USDA=1.639
NC_035090.1	71266528	.	C	T	.	.	MAF_INRAE=15.789;MAF_USDA=3.279
NC_035090.1	71266532	.	T	C	.	.	MAF_USDA=3.279
NC_035090.1	71266661	.	T	C	.	.	MAF_INRAE=5.063;MAF_USDA=21.765
NC_035090.1	71266670	.	C	T	.	.	MAF_INRAE=14.167;MAF_USDA=3.279
NC_035090.1	71266729	.	C	T	.	.	MAF_USDA=1.639
NC_035090.1	71266732	.	C	T	.	.	MAF_USDA=1.639
NC_035090.1	71266746	.	G	A	.	.	MAF_INRAE=8.333
NC_035090.1	71266749	.	C	T	.	.	MAF_INRAE=5.063;MAF_USDA=21.765
NC_035090.1	71266765	.	G	A	.	.	MAF_INRAE=5.063;MAF_USDA=3.279
NC_035090.1	71266807	.	C	T	.	.	MAF_INRAE=25.316;MAF_USDA=21.176
NC_035090.1	71266808	.	G	A	.	.	MAF_USDA=7.377
NC_035090.1	71266818	.	C	A	.	.	MAF_INRAE=5.063;MAF_USDA=22.941
NC_035090.1	71266862	.	C	T	.	.	MAF_USDA=3.279
NC_035090.1	71266918	.	G	T	.	.	MAF_USDA=2.459
NC_035090.1	71266989	.	T	C	.	.	MAF_INRAE=5.063;MAF_USDA=22.619
NC_035090.1	71267029	.	G	A	.	.	MAF_INRAE=9.167
NC_035090.1	71267091	.	G	A	.	.	MAF_USDA=20.0
NC_035090.1	71267103	.	C	T	.	.	MAF_USDA=2.459
NC_035090.1	71267130	.	G	T	.	.	MAF_USDA=2.459
NC_035090.1	71267261	.	G	T	.	.	MAF_USDA=11.765
NC_035090.1	71267279	.	G	A	.	.	MAF_INRAE=37.975;MAF_USDA=32.353
NC_035090.1	71267332	.	T	C	.	.	MAF_INRAE=11.392;MAF_USDA=21.765
NC_035090.1	71267362	.	G	T	.	.	MAF_INRAE=4.43
NC_035090.1	71267367	.	C	A	.	.	MAF_INRAE=4.43
NC_035090.1	71267376	.	T	C	.	.	MAF_INRAE=13.158
NC_035090.1	71267389	.	A	C	.	.	MAF_INRAE=15.789
NC_035090.1	71267397	.	C	T	.	.	MAF_INRAE=13.158
NC_035090.1	71267421	.	G	A	.	.	MAF_USDA=3.279
NC_035090.1	71267449	.	A	C	.	.	MAF_INRAE=9.167;MAF_USDA=20.588
NC_035090.1	71267451	.	C	T	.	.	MAF_USDA=10.588
NC_035090.1	71267461	.	TT	TA	.	.	MAF_USDA=4.167
NC_035090.1	71267462	.	T	A	.	.	MAF_INRAE=26.667
NC_035090.1	71267583	.	G	A	.	.	MAF_INRAE=25.316;MAF_USDA=15.882
NC_035090.1	71267632	.	C	T	.	.	MAF_INRAE=9.167
NC_035090.1	71267649	.	T	G	.	.	MAF_USDA=22.353
NC_035090.1	71267663	.	G	T	.	.	MAF_USDA=4.918
NC_035090.1	71267664	.	T	G	.	.	MAF_USDA=4.918
NC_035090.1	71267672	.	T	G	.	.	MAF_INRAE=4.43;MAF_USDA=2.459
NC_035090.1	71267674	.	G	A	.	.	MAF_USDA=2.459
NC_035090.1	71267700	.	A	T	.	.	MAF_USDA=5.738
NC_035090.1	71267727	.	T	G	.	.	MAF_INRAE=40.0;MAF_USDA=45.833
NC_035090.1	71267738	.	T	A	.	.	MAF_INRAE=11.392;MAF_USDA=47.917
NC_035090.1	71267795	.	G	T	.	.	MAF_INRAE=27.5;MAF_USDA=15.294
NC_035090.1	71267797	.	G	A	.	.	MAF_USDA=9.016
NC_035090.1	71267856	.	C	T	.	.	MAF_USDA=12.353
NC_035090.1	71267979	.	G	A	.	.	MAF_USDA=4.918
NC_035090.1	71268060	.	G	T	.	.	MAF_INRAE=6.962;MAF_USDA=4.118
NC_035090.1	71268062	.	G	A	.	.	MAF_USDA=3.279
NC_035090.1	71268092	.	T	G	.	.	MAF_INRAE=11.392;MAF_USDA=25.882
NC_035090.1	71268126	.	A	C	.	.	MAF_INRAE=10.759;MAF_USDA=21.765
NC_035090.1	71268135	.	T	G	.	.	MAF_INRAE=10.127;MAF_USDA=21.765
NC_035090.1	71268336	.	C	T	.	.	MAF_USDA=11.176
NC_035090.1	71268402	.	G	T	.	.	MAF_USDA=1.639
NC_035090.1	71268532	.	G	A	.	.	MAF_USDA=32.609
NC_035090.1	71268612	.	T	C	.	.	MAF_INRAE=11.392;MAF_USDA=18.824
NC_035090.1	71268613	.	G	A	.	.	MAF_USDA=4.118
NC_035090.1	71268614	.	A	G	.	.	MAF_INRAE=10.0;MAF_USDA=21.176
NC_035090.1	71268645	.	T	C	.	.	MAF_INRAE=3.797;MAF_USDA=3.529
NC_035090.1	71268778	.	A	T	.	.	MAF_INRAE=40.833;MAF_USDA=47.917
NC_035090.1	71268788	.	C	A	.	.	MAF_INRAE=40.833;MAF_USDA=47.917
NC_035090.1	71268790	.	C	T	.	.	MAF_USDA=3.279
NC_035090.1	71268792	.	A	G	.	.	MAF_USDA=6.471
NC_035090.1	71268893	.	G	A	.	.	MAF_USDA=4.918
NC_035090.1	71268923	.	C	G	.	.	MAF_INRAE=20.0;MAF_USDA=14.706
NC_035090.1	71268945	.	C	T	.	.	MAF_USDA=4.098
NC_035090.1	71268978	.	C	T	.	.	MAF_INRAE=19.167;MAF_USDA=12.941
NC_035090.1	71269050	.	C	T	.	.	MAF_INRAE=8.228
NC_035090.1	71269072	.	G	T	.	.	MAF_INRAE=5.833
NC_035090.1	71269178	.	C	T	.	.	MAF_INRAE=5.833
NC_035090.1	71269181	.	C	T	.	.	MAF_INRAE=5.833
NC_035090.1	71269190	.	C	T	.	.	MAF_INRAE=5.063;MAF_USDA=22.941
NC_035090.1	71269191	.	A	C	.	.	MAF_USDA=4.918
NC_035090.1	71269204	.	C	T	.	.	MAF_INRAE=4.167
NC_035090.1	71269216	.	T	G	.	.	MAF_INRAE=5.063;MAF_USDA=22.353
NC_035090.1	71269217	.	T	G	.	.	MAF_INRAE=4.167
NC_035090.1	71269220	.	A	C	.	.	MAF_INRAE=4.167
NC_035090.1	71269248	.	T	C	.	.	MAF_INRAE=15.789;MAF_USDA=27.647
NC_035090.1	71269258	.	T	G	.	.	MAF_USDA=4.918
NC_035090.1	71269274	.	A	T	.	.	MAF_INRAE=15.789;MAF_USDA=19.565
NC_035090.1	71269284	.	A	T	.	.	MAF_INRAE=13.158;MAF_USDA=15.217
NC_035090.1	71269301	.	A	C	.	.	MAF_INRAE=24.051;MAF_USDA=12.5
NC_035090.1	71269339	.	T	C,A	.	.	MAF_INRAE=21.053;MAF_USDA=43.75
NC_035090.1	71269354	.	G	C	.	.	MAF_USDA=7.5
NC_035090.1	71269426	.	C	A	.	.	MAF_USDA=5.833
NC_035090.1	71269430	.	T	C	.	.	MAF_USDA=5.932
NC_035090.1	71269437	.	C	A	.	.	MAF_USDA=4.31
NC_035090.1	71269438	.	C	T	.	.	MAF_USDA=5.085
NC_035090.1	71269439	.	A	G	.	.	MAF_USDA=5.172
NC_035090.1	71269597	.	T	C	.	.	MAF_USDA=6.25
NC_035090.1	71269755	.	T	G	.	.	MAF_USDA=31.967
NC_035090.1	71269784	.	C	A	.	.	MAF_INRAE=30.38;MAF_USDA=42.353
NC_035090.1	71269827	.	A	C	.	.	MAF_USDA=20.0
NC_035090.1	71269844	.	A	T	.	.	MAF_INRAE=37.975
NC_035090.1	71269845	.	T	G	.	.	MAF_INRAE=40.0
NC_035090.1	71269892	.	C	G	.	.	MAF_INRAE=9.167
NC_035090.1	71269991	.	T	C	.	.	MAF_USDA=47.917
NC_035090.1	71269992	.	G	A	.	.	MAF_USDA=47.917
NC_035090.1	71270277	.	G	C	.	.	MAF_INRAE=26.316;MAF_USDA=47.917
NC_035090.1	71270395	.	G	A	.	.	MAF_USDA=1.639
NC_035090.1	71270403	.	G	A	.	.	MAF_USDA=1.639
NC_035090.1	71270421	.	A	T	.	.	MAF_USDA=19.412
NC_035090.1	71270437	.	G	A	.	.	MAF_USDA=32.5
NC_035090.1	71270441	.	T	C	.	.	MAF_USDA=1.667
NC_035090.1	71270444	.	T	C	.	.	MAF_INRAE=5.263;MAF_USDA=5.833
NC_035090.1	71270815	.	T	C	.	.	MAF_INRAE=5.063;MAF_USDA=3.279
NC_035090.1	71270841	.	A	G	.	.	MAF_USDA=31.148
NC_035090.1	71270852	.	T	A	.	.	MAF_USDA=24.59
NC_035090.1	71270892	.	A	G	.	.	MAF_INRAE=9.167
NC_035090.1	71270926	.	C	T	.	.	MAF_USDA=2.459
NC_035090.1	71270995	.	T	C	.	.	MAF_INRAE=5.063;MAF_USDA=3.279
NC_035090.1	71271035	.	A	G	.	.	MAF_INRAE=9.167
NC_035090.1	71271114	.	C	A	.	.	MAF_USDA=3.279
NC_035090.1	71271248	.	T	C	.	.	MAF_USDA=1.639
NC_035090.1	71271312	.	A	G	.	.	MAF_INRAE=9.167
NC_035090.1	71271382	.	T	G	.	.	MAF_INRAE=20.0
NC_035090.1	71271430	.	G	A	.	.	MAF_INRAE=5.696;MAF_USDA=1.639
NC_035090.1	71271476	.	G	T	.	.	MAF_INRAE=26.582;MAF_USDA=12.941
NC_035090.1	71271477	.	A	G	.	.	MAF_INRAE=5.263;MAF_USDA=7.377
NC_035090.1	71271508	.	C	T	.	.	MAF_USDA=2.459
NC_035090.1	71271684	.	T	G	.	.	MAF_INRAE=5.263;MAF_USDA=7.377
NC_035090.1	71271780	.	G	A	.	.	MAF_USDA=22.024
NC_035090.1	71271785	.	C	T	.	.	MAF_USDA=20.588
NC_035090.1	71271827	.	T	A	.	.	MAF_USDA=6.557
NC_035090.1	71271845	.	A	T	.	.	MAF_USDA=20.588
NC_035090.1	71271900	.	G	A	.	.	MAF_INRAE=10.0
NC_035090.1	71271949	.	C	T	.	.	MAF_USDA=1.639
NC_035090.1	71271966	.	A	C	.	.	MAF_INRAE=10.0
NC_035090.1	71271995	.	C	A	.	.	MAF_USDA=20.0
NC_035090.1	71272054	.	T	C	.	.	MAF_INRAE=5.063
NC_035090.1	71272081	.	A	G	.	.	MAF_USDA=12.941
NC_035090.1	71272108	.	T	A	.	.	MAF_USDA=5.738
NC_035090.1	71272138	.	C	T	.	.	MAF_INRAE=9.167;MAF_USDA=2.459
NC_035090.1	71272159	.	A	T	.	.	MAF_INRAE=2.632;MAF_USDA=14.706
NC_035090.1	71272211	.	C	A	.	.	MAF_USDA=3.279
NC_035090.1	71272363	.	C	G	.	.	MAF_USDA=2.459
NC_035090.1	71272390	.	G	T	.	.	MAF_USDA=18.235
NC_035090.1	71272412	.	A	T	.	.	MAF_USDA=18.824
NC_035090.1	71272440	.	C	T	.	.	MAF_INRAE=14.167
NC_035090.1	71272458	.	T	C	.	.	MAF_INRAE=23.418;MAF_USDA=15.882
NC_035090.1	71272488	.	C	A	.	.	MAF_INRAE=23.418;MAF_USDA=16.471
NC_035090.1	71272501	.	T	C	.	.	MAF_USDA=18.824
NC_035090.1	71272534	.	C	T	.	.	MAF_USDA=20.588
NC_035090.1	71272604	.	A	G	.	.	MAF_USDA=18.824
NC_035090.1	71272618	.	T	A	.	.	MAF_USDA=1.639
NC_035090.1	71272628	.	T	A	.	.	MAF_INRAE=24.684;MAF_USDA=17.647
NC_035090.1	71272700	.	C	T	.	.	MAF_USDA=3.279
NC_035090.1	71272734	.	G	A	.	.	MAF_INRAE=36.076;MAF_USDA=20.588
NC_035090.1	71272785	.	T	A	.	.	MAF_USDA=1.639
NC_035090.1	71272825	.	A	T	.	.	MAF_USDA=3.279
NC_035090.1	71272841	.	G	A	.	.	MAF_USDA=3.279
NC_035090.1	71272903	.	A	C	.	.	MAF_USDA=11.475
NC_035090.1	71273030	.	C	A	.	.	MAF_INRAE=5.263;MAF_USDA=7.377
NC_035090.1	71273036	.	G	A	.	.	MAF_USDA=1.639
NC_035090.1	71273068	.	T	A	.	.	MAF_INRAE=36.709;MAF_USDA=15.294
NC_035090.1	71273195	.	G	T	.	.	MAF_INRAE=10.0
NC_035090.1	71273235	.	T	A	.	.	MAF_USDA=12.5
NC_035090.1	71273599	.	A	G	.	.	MAF_USDA=1.639
NC_035090.1	71273616	.	G	T	.	.	MAF_USDA=11.765
NC_035090.1	71273702	.	G	A	.	.	MAF_USDA=8.197
NC_035090.1	71273750	.	G	A	.	.	MAF_INRAE=35.443;MAF_USDA=18.235
NC_035090.1	71273928	.	T	C	.	.	MAF_INRAE=5.063
NC_035090.1	71273940	.	G	T	.	.	MAF_USDA=2.083
NC_035090.1	71273971	.	T	G	.	.	MAF_USDA=6.557
NC_035090.1	71274007	.	G	T	.	.	MAF_INRAE=5.063
NC_035090.1	71274026	.	T	C	.	.	MAF_INRAE=26.582;MAF_USDA=13.69
NC_035090.1	71274118	.	C	A	.	.	MAF_USDA=6.557
NC_035090.1	71274139	.	C	T	.	.	MAF_USDA=3.279
NC_035090.1	71274153	.	G	T	.	.	MAF_USDA=5.738
NC_035090.1	71274172	.	A	C	.	.	MAF_INRAE=1.667;MAF_USDA=45.833
NC_035090.1	71274173	.	G	A	.	.	MAF_INRAE=1.667;MAF_USDA=43.75
NC_035090.1	71274205	.	C	T	.	.	MAF_INRAE=2.5;MAF_USDA=45.833
NC_035090.1	71274214	.	T	G	.	.	MAF_INRAE=2.5;MAF_USDA=37.5
NC_035090.1	71274224	.	T	G	.	.	MAF_USDA=45.833
NC_035090.1	71274226	.	G	T	.	.	MAF_USDA=1.639
NC_035090.1	71274235	.	G	C	.	.	MAF_USDA=45.833
NC_035090.1	71274247	.	A	G	.	.	MAF_USDA=9.836
NC_035090.1	71274429	.	A	G	.	.	MAF_USDA=13.115
NC_035090.1	71274507	.	C	A	.	.	MAF_INRAE=12.025;MAF_USDA=41.765
NC_035090.1	71274621	.	T	A	.	.	MAF_INRAE=15.789
NC_035090.1	71274635	.	G	T	.	.	MAF_USDA=3.279
NC_035090.1	71274644	.	T	C	.	.	MAF_USDA=3.279
NC_035090.1	71274731	.	G	T	.	.	MAF_INRAE=13.291;MAF_USDA=38.824
NC_035090.1	71274777	.	A	T	.	.	MAF_INRAE=5.696;MAF_USDA=30.588
NC_035090.1	71274830	.	G	T	.	.	MAF_INRAE=14.167;MAF_USDA=3.279
NC_035090.1	71274831	.	A	C	.	.	MAF_INRAE=10.833
NC_035090.1	71274856	.	C	T	.	.	MAF_INRAE=36.076;MAF_USDA=19.412
NC_035090.1	71274897	.	A	G	.	.	MAF_INRAE=18.987
NC_035090.1	71275011	.	T	C	.	.	MAF_INRAE=34.81;MAF_USDA=14.706
NC_035090.1	71275043	.	C	T	.	.	MAF_INRAE=26.582;MAF_USDA=14.118
NC_035090.1	71275078	.	A	T	.	.	MAF_USDA=3.279
NC_035090.1	71275150	.	A	G	.	.	MAF_USDA=3.279
NC_035090.1	71275207	.	T	A	.	.	MAF_USDA=3.279
NC_035090.1	71275246	.	G	A	.	.	MAF_USDA=11.176
NC_035090.1	71275362	.	G	A	.	.	MAF_INRAE=9.167
NC_035090.1	71275401	.	T	C	.	.	MAF_INRAE=39.241;MAF_USDA=44.118
NC_035090.1	71275425	.	T	G	.	.	MAF_USDA=4.167
NC_035090.1	71275426	.	T	G	.	.	MAF_USDA=7.5
NC_035090.1	71275475	.	T	C	.	.	MAF_USDA=42.771
NC_035090.1	71275496	.	T	C	.	.	MAF_USDA=2.5
NC_035090.1	71275538	.	G	T	.	.	MAF_INRAE=39.241;MAF_USDA=37.647
NC_035090.1	71275581	.	C	T	.	.	MAF_INRAE=39.241;MAF_USDA=35.294
NC_035090.1	71275618	.	G	T	.	.	MAF_INRAE=9.167
NC_035090.1	71275622	.	T	C	.	.	MAF_INRAE=5.263;MAF_USDA=7.377
NC_035090.1	71275626	.	T	C	.	.	MAF_USDA=4.098
NC_035090.1	71275685	.	G	T	.	.	MAF_USDA=4.098
NC_035090.1	71275731	.	T	C	.	.	MAF_USDA=13.115
NC_035090.1	71275812	.	T	G	.	.	MAF_USDA=3.279
NC_035090.1	71275841	.	C	A	.	.	MAF_USDA=1.639
NC_035090.1	71275845	.	T	C	.	.	MAF_USDA=1.639
NC_035090.1	71275846	.	T	A	.	.	MAF_USDA=1.639
NC_035090.1	71275967	.	C	T	.	.	MAF_USDA=3.279
NC_035090.1	71276145	.	T	C	.	.	MAF_USDA=2.459
NC_035090.1	71276173	.	T	A	.	.	MAF_USDA=37.5
NC_035090.1	71276487	.	T	C	.	.	MAF_USDA=3.333
NC_035090.1	71276491	.	G	T	.	.	MAF_USDA=12.5
NC_035090.1	71276500	.	C	T	.	.	MAF_USDA=20.833
NC_035090.1	71276539	.	G	A	.	.	MAF_USDA=35.882
NC_035090.1	71276612	.	C	T	.	.	MAF_USDA=2.459
NC_035090.1	71276619	.	A	G	.	.	MAF_USDA=18.033
NC_035090.1	71276651	.	A	G	.	.	MAF_INRAE=5.263;MAF_USDA=15.294
NC_035090.1	71276741	.	A	C	.	.	MAF_INRAE=15.789;MAF_USDA=28.824
NC_035090.1	71276763	.	T	G	.	.	MAF_USDA=1.639
NC_035090.1	71276991	.	T	G	.	.	MAF_INRAE=2.5
NC_035090.1	71276999	.	T	G	.	.	MAF_INRAE=4.167
NC_035090.1	71277003	.	T	G	.	.	MAF_INRAE=10.759;MAF_USDA=6.25
NC_035090.1	71277013	.	A	T	.	.	MAF_USDA=6.25
NC_035090.1	71277014	.	T	C	.	.	MAF_USDA=6.25
NC_035090.1	71277082	.	C	A	.	.	MAF_USDA=10.417
NC_035090.1	71277100	.	C	A	.	.	MAF_INRAE=14.167;MAF_USDA=11.765
NC_035090.1	71277140	.	G	T	.	.	MAF_USDA=1.639
NC_035090.1	71277509	.	G	A	.	.	MAF_USDA=2.459
NC_035090.1	71277523	.	C	T	.	.	MAF_USDA=2.459
NC_035090.1	71277593	.	G	C	.	.	MAF_USDA=2.459
NC_035090.1	71277680	.	A	T	.	.	MAF_INRAE=12.658;MAF_USDA=11.765
NC_035090.1	71277682	.	A	T	.	.	MAF_INRAE=15.0;MAF_USDA=11.765
NC_035090.1	71277703	.	A	T	.	.	MAF_USDA=1.639
NC_035090.1	71277718	.	A	T	.	.	MAF_INRAE=12.658;MAF_USDA=11.765
NC_035090.1	71277755	.	A	T	.	.	MAF_USDA=3.279
NC_035090.1	71277840	.	G	T	.	.	MAF_USDA=2.941
NC_035090.1	71277888	.	A	C	.	.	MAF_USDA=2.941
NC_035090.1	71277892	.	C	T	.	.	MAF_USDA=2.459
NC_035090.1	71277959	.	T	G	.	.	MAF_USDA=3.333
NC_035090.1	71277963	.	T	G	.	.	MAF_USDA=3.279
NC_035090.1	71278035	.	C	T	.	.	MAF_INRAE=5.063
NC_035090.1	71278329	.	C	T	.	.	MAF_USDA=4.918
NC_035090.1	71278345	.	A	C	.	.	MAF_USDA=2.459
NC_035090.1	71278411	.	C	T	.	.	MAF_USDA=2.083
NC_035090.1	71278453	.	G	A	.	.	MAF_INRAE=9.167;MAF_USDA=1.176
NC_035090.1	71278467	.	T	G	.	.	MAF_INRAE=8.861;MAF_USDA=5.738
NC_035090.1	71278471	.	G	A	.	.	MAF_USDA=3.279
NC_035090.1	71278506	.	C	A	.	.	MAF_USDA=8.197
NC_035090.1	71278510	.	C	T	.	.	MAF_INRAE=9.167
NC_035090.1	71278632	.	T	C	.	.	MAF_USDA=3.279
NC_035090.1	71278671	.	T	G	.	.	MAF_USDA=2.459
NC_035090.1	71278769	.	G	C	.	.	MAF_INRAE=12.658;MAF_USDA=10.0
NC_035090.1	71278775	.	G	C,A	.	.	MAF_INRAE=5.063;MAF_USDA=2.459
NC_035090.1	71278850	.	G	C	.	.	MAF_USDA=3.279
NC_035090.1	71278921	.	A	T	.	.	MAF_INRAE=12.658;MAF_USDA=11.765
NC_035090.1	71278927	.	G	A	.	.	MAF_USDA=3.279
NC_035090.1	71278998	.	C	T	.	.	MAF_INRAE=39.873;MAF_USDA=32.353
NC_035090.1	71279118	.	A	G	.	.	MAF_INRAE=12.658;MAF_USDA=11.765
NC_035090.1	71279178	.	T	G	.	.	MAF_USDA=11.765
NC_035090.1	71279195	.	G	T	.	.	MAF_USDA=2.459
NC_035090.1	71279303	.	T	C	.	.	MAF_INRAE=15.789;MAF_USDA=14.881
NC_035090.1	71279338	.	A	G	.	.	MAF_USDA=3.279
NC_035090.1	71279345	.	G	T	.	.	MAF_USDA=1.639
NC_035090.1	71279415	.	A	G	.	.	MAF_USDA=11.765
NC_035090.1	71279422	.	T	A	.	.	MAF_INRAE=18.987
NC_035090.1	71279445	.	G	C	.	.	MAF_INRAE=9.167
NC_035090.1	71279514	.	G	A	.	.	MAF_USDA=8.197
NC_035090.1	71279577	.	C	A	.	.	MAF_USDA=2.083
NC_035090.1	71279622	.	T	C	.	.	MAF_INRAE=10.833
NC_035090.1	71279629	.	C	A	.	.	MAF_INRAE=12.658;MAF_USDA=12.353
NC_035090.1	71279688	.	C	A	.	.	MAF_INRAE=33.544;MAF_USDA=20.588
NC_035090.1	71279757	.	G	T	.	.	MAF_USDA=1.639
NC_035090.1	71279831	.	T	C	.	.	MAF_USDA=21.765
NC_035090.1	71279849	.	A	G	.	.	MAF_INRAE=28.481;MAF_USDA=14.706
NC_035090.1	71279876	.	C	T	.	.	MAF_INRAE=12.658
NC_035090.1	71279937	.	C	A	.	.	MAF_INRAE=29.114
NC_035090.1	71280049	.	G	A	.	.	MAF_USDA=2.459
NC_035090.1	71280103	.	C	A	.	.	MAF_INRAE=19.167
NC_035090.1	71280266	.	T	C	.	.	MAF_USDA=5.738
NC_035090.1	71280385	.	G	A	.	.	MAF_INRAE=5.696
NC_035090.1	71280502	.	T	C	.	.	MAF_USDA=4.098
NC_035090.1	71280587	.	G	A	.	.	MAF_INRAE=27.215;MAF_USDA=14.118
NC_035090.1	71280627	.	A	C	.	.	MAF_INRAE=33.544;MAF_USDA=20.588
NC_035090.1	71280646	.	A	C	.	.	MAF_INRAE=5.063;MAF_USDA=22.353
NC_035090.1	71280708	.	G	T	.	.	MAF_USDA=2.083
NC_035090.1	71280899	.	A	C	.	.	MAF_INRAE=20.886;MAF_USDA=3.279
NC_035090.1	71280930	.	G	T	.	.	MAF_INRAE=9.167
NC_035090.1	71280960	.	A	T	.	.	MAF_INRAE=5.696;MAF_USDA=24.118
NC_035090.1	71280965	.	T	G	.	.	MAF_INRAE=5.696;MAF_USDA=24.118
NC_035090.1	71281023	.	T	G	.	.	MAF_USDA=13.333
NC_035090.1	71281062	.	C	T	.	.	MAF_USDA=3.279
NC_035090.1	71281098	.	T	G	.	.	MAF_USDA=15.294
NC_035090.1	71281123	.	A	C	.	.	MAF_USDA=3.333
NC_035090.1	71281129	.	C	T	.	.	MAF_INRAE=5.063;MAF_USDA=22.619
NC_035090.1	71281229	.	G	T	.	.	MAF_USDA=3.279
NC_035090.1	71281341	.	T	C	.	.	MAF_INRAE=1.667;MAF_USDA=3.279
NC_035090.1	71281383	.	G	T	.	.	MAF_USDA=5.882
NC_035090.1	71281387	.	G	T	.	.	MAF_USDA=15.294
NC_035090.1	71281414	.	C	T	.	.	MAF_USDA=22.941
NC_035090.1	71281446	.	C	A	.	.	MAF_USDA=2.459
NC_035090.1	71281448	.	G	A	.	.	MAF_USDA=10.0
NC_035090.1	71281452	.	A	G	.	.	MAF_USDA=22.941
NC_035090.1	71281473	.	T	C	.	.	MAF_USDA=3.279
NC_035090.1	71281510	.	T	C	.	.	MAF_USDA=6.25
NC_035090.1	71281521	.	T	G	.	.	MAF_INRAE=2.5;MAF_USDA=4.167
NC_035090.1	71281545	.	T	C	.	.	MAF_INRAE=1.667
NC_035090.1	71281580	.	T	C	.	.	MAF_INRAE=2.5
NC_035090.1	71281591	.	T	G	.	.	MAF_USDA=18.75
NC_035090.1	71281683	.	G	A	.	.	MAF_USDA=31.25
NC_035090.1	71281731	.	T	G	.	.	MAF_USDA=35.417
NC_035090.1	71281799	.	A	G	.	.	MAF_USDA=8.197
NC_035090.1	71281825	.	C	T	.	.	MAF_INRAE=14.557;MAF_USDA=19.412
NC_035090.1	71281931	.	C	A	.	.	MAF_USDA=2.083
NC_035090.1	71282035	.	G	C	.	.	MAF_USDA=10.656
NC_035090.1	71282053	.	C	T	.	.	MAF_USDA=1.639
NC_035090.1	71282065	.	A	G	.	.	MAF_USDA=3.279
NC_035090.1	71282072	.	C	A	.	.	MAF_INRAE=46.203;MAF_USDA=25.0
NC_035090.1	71282106	.	G	A	.	.	MAF_USDA=7.377
NC_035090.1	71282263	.	G	A	.	.	MAF_INRAE=5.063;MAF_USDA=12.353
NC_035090.1	71282321	.	T	A	.	.	MAF_INRAE=46.835;MAF_USDA=29.412
NC_035090.1	71282430	.	A	G	.	.	MAF_USDA=3.279
NC_035090.1	71282437	.	T	A	.	.	MAF_USDA=8.197
NC_035090.1	71282549	.	T	A	.	.	MAF_USDA=2.083
NC_035090.1	71282660	.	A	T	.	.	MAF_INRAE=20.253;MAF_USDA=46.471
NC_035090.1	71282661	.	T	A	.	.	MAF_INRAE=15.0;MAF_USDA=45.294
NC_035090.1	71282725	.	AGACCTTTCATTAACTCACTCTCTCA	AGACCTTTCATTAACTCACTCTCTCG	.	.	MAF_USDA=8.333
NC_035090.1	71282750	.	A	G	.	.	MAF_USDA=33.333
NC_035090.1	71282864	.	G	T	.	.	MAF_USDA=25.294
NC_035090.1	71282941	.	T	C	.	.	MAF_USDA=3.279
NC_035090.1	71282964	.	G	T	.	.	MAF_INRAE=19.62;MAF_USDA=28.235
NC_035090.1	71283101	.	T	C	.	.	MAF_USDA=5.085
NC_035090.1	71283121	.	A	T	.	.	MAF_USDA=12.651
NC_035090.1	71283162	.	G	A	.	.	MAF_INRAE=10.833
NC_035090.1	71283244	.	C	A	.	.	MAF_INRAE=13.291;MAF_USDA=16.667
NC_035090.1	71283347	.	C	A	.	.	MAF_USDA=27.083
NC_035090.1	71284451	.	C	T	.	.	MAF_USDA=37.5
NC_035090.1	71284458	.	C	G	.	.	MAF_USDA=16.667
NC_035090.1	71284535	.	C	A	.	.	MAF_USDA=4.918
NC_035090.1	71284551	.	G	A	.	.	MAF_USDA=7.377
NC_035090.1	71284596	.	C	G	.	.	MAF_INRAE=35.833;MAF_USDA=18.824
NC_035090.1	71284605	.	A	T	.	.	MAF_INRAE=9.167
NC_035090.1	71284609	.	A	G	.	.	MAF_INRAE=15.833;MAF_USDA=1.639
NC_035090.1	71284629	.	C	A	.	.	MAF_USDA=3.279
NC_035090.1	71284682	.	C	T	.	.	MAF_INRAE=21.053;MAF_USDA=6.25
NC_035090.1	71284764	.	A	T	.	.	MAF_USDA=6.557
NC_035090.1	71284780	.	C	T	.	.	MAF_INRAE=46.835;MAF_USDA=25.0
NC_035090.1	71284781	.	G	A	.	.	MAF_INRAE=32.911;MAF_USDA=12.353
NC_035090.1	71284808	.	C	T	.	.	MAF_USDA=3.279
NC_035090.1	71284817	.	C	T	.	.	MAF_USDA=3.279
NC_035090.1	71284853	.	T	C	.	.	MAF_USDA=8.197
NC_035090.1	71284880	.	G	A	.	.	MAF_USDA=8.197
NC_035090.1	71284894	.	G	A	.	.	MAF_USDA=8.197
NC_035090.1	71284908	.	T	G	.	.	MAF_USDA=11.765
NC_035090.1	71284988	.	G	A	.	.	MAF_INRAE=15.789;MAF_USDA=2.459
NC_035090.1	71285041	.	A	G	.	.	MAF_USDA=11.765
NC_035090.1	71285251	.	G	A	.	.	MAF_INRAE=47.468;MAF_USDA=27.059
NC_035090.1	71285257	.	A	G	.	.	MAF_INRAE=15.19;MAF_USDA=6.471
NC_035090.1	71285279	.	C	T	.	.	MAF_INRAE=20.253;MAF_USDA=3.279
NC_035090.1	71285409	.	G	A	.	.	MAF_USDA=3.279
NC_035090.1	71285424	.	G	A	.	.	MAF_INRAE=13.924
NC_035090.1	71285432	.	CAGGGGCG	CAGGGGCA	.	.	MAF_USDA=20.833
NC_035090.1	71285439	.	G	A	.	.	MAF_INRAE=13.924
NC_035090.1	71285470	.	G	A	.	.	MAF_INRAE=5.063;MAF_USDA=12.353
NC_035090.1	71285488	.	G	A	.	.	MAF_USDA=6.557
NC_035090.1	71285531	.	A	G	.	.	MAF_INRAE=46.835;MAF_USDA=24.118
NC_035090.1	71285538	.	T	A	.	.	MAF_USDA=1.639
NC_035090.1	71285557	.	A	T	.	.	MAF_INRAE=10.833
NC_035090.1	71285617	.	G	A	.	.	MAF_USDA=7.377
NC_035090.1	71285706	.	C	T	.	.	MAF_INRAE=25.949;MAF_USDA=12.941
NC_035090.1	71285718	.	G	C	.	.	MAF_INRAE=21.053;MAF_USDA=12.941
NC_035090.1	71285730	.	ATATTCTGATTTATAACACAGTGCACACGTACGTCTCACGCC	ATATTCTGATTTATAACACAGTGCACACGTACGTCTCACGCA	.	.	MAF_USDA=25.0
NC_035090.1	71285818	.	G	A	.	.	MAF_USDA=2.459
NC_035090.1	71285872	.	A	T	.	.	MAF_USDA=1.639
NC_035090.1	71285937	.	G	A	.	.	MAF_INRAE=25.316;MAF_USDA=11.765
NC_035090.1	71285973	.	G	T	.	.	MAF_USDA=3.279
NC_035090.1	71285978	.	G	C	.	.	MAF_USDA=3.279
NC_035090.1	71286062	.	G	A	.	.	MAF_USDA=4.098
NC_035090.1	71286081	.	C	T	.	.	MAF_INRAE=5.063;MAF_USDA=12.353
NC_035090.1	71286112	.	C	G	.	.	MAF_USDA=4.098
NC_035090.1	71286120	.	G	A	.	.	MAF_USDA=3.279
NC_035090.1	71286167	.	G	C	.	.	MAF_USDA=2.083
NC_035090.1	71286202	.	T	C	.	.	MAF_USDA=26.471
NC_035090.1	71286223	.	C	T	.	.	MAF_USDA=27.059
NC_035090.1	71286400	.	C	T	.	.	MAF_USDA=2.083
NC_035090.1	71286408	.	C	T	.	.	MAF_USDA=2.459
NC_035090.1	71286456	.	G	A	.	.	MAF_USDA=1.639
NC_035090.1	71286560	.	C	T	.	.	MAF_USDA=3.279
NC_035090.1	71286561	.	T	G	.	.	MAF_USDA=6.557
NC_035090.1	71286610	.	A	C	.	.	MAF_INRAE=25.316;MAF_USDA=10.588
NC_035090.1	71286611	.	G	A	.	.	MAF_INRAE=5.063;MAF_USDA=18.235
NC_035090.1	71286692	.	T	A	.	.	MAF_USDA=23.214
NC_035090.1	71286749	.	T	G	.	.	MAF_INRAE=15.19;MAF_USDA=6.548
NC_035090.1	71286838	.	C	A	.	.	MAF_INRAE=20.253;MAF_USDA=45.882
NC_035090.1	71286901	.	A	T	.	.	MAF_USDA=4.098
NC_035090.1	71287006	.	T	G	.	.	MAF_USDA=10.417
NC_035090.1	71287023	.	C	A	.	.	MAF_USDA=3.279
NC_035090.1	71287024	.	T	G	.	.	MAF_USDA=3.279
NC_035090.1	71287025	.	A	G	.	.	MAF_USDA=3.279
NC_035090.1	71287026	.	T	G	.	.	MAF_USDA=3.279
NC_035090.1	71287035	.	T	A	.	.	MAF_USDA=3.279
NC_035090.1	71287137	.	T	A	.	.	MAF_INRAE=47.468;MAF_USDA=27.059
NC_035090.1	71287334	.	T	A	.	.	MAF_USDA=2.083
NC_035090.1	71287372	.	C	T	.	.	MAF_USDA=1.639
NC_035090.1	71287382	.	G	A	.	.	MAF_USDA=6.557
NC_035090.1	71287432	.	C	A	.	.	MAF_INRAE=15.823;MAF_USDA=33.529
NC_035090.1	71287490	.	T	C	.	.	MAF_USDA=7.377
NC_035090.1	71287526	.	G	C	.	.	MAF_INRAE=26.582;MAF_USDA=9.836
NC_035090.1	71287542	.	G	C	.	.	MAF_INRAE=26.582;MAF_USDA=18.852
NC_035090.1	71287547	.	T	A	.	.	MAF_USDA=3.279
NC_035090.1	71287558	.	G	C	.	.	MAF_INRAE=21.053;MAF_USDA=23.77
NC_035090.1	71287561	.	G	C	.	.	MAF_USDA=7.377
NC_035090.1	71287577	.	G	C	.	.	MAF_USDA=10.656
NC_035090.1	71287606	.	G	C	.	.	MAF_INRAE=15.789
NC_035090.1	71287622	.	G	C	.	.	MAF_INRAE=5.0
NC_035090.1	71287627	.	A	T	.	.	MAF_INRAE=5.833;MAF_USDA=9.836
NC_035090.1	71287638	.	G	C	.	.	MAF_INRAE=17.089;MAF_USDA=11.475
NC_035090.1	71287643	.	A	T	.	.	MAF_INRAE=4.167
NC_035090.1	71287654	.	G	C	.	.	MAF_INRAE=15.19;MAF_USDA=7.377
NC_035090.1	71287657	.	C	G,T	.	.	MAF_INRAE=3.333;MAF_USDA=3.279
NC_035090.1	71287658	.	G	A	.	.	MAF_USDA=1.639
NC_035090.1	71287661	.	T	C	.	.	MAF_INRAE=1.667;MAF_USDA=4.098
NC_035090.1	71287673	.	G	T	.	.	MAF_INRAE=5.063;MAF_USDA=12.941
NC_035090.1	71287698	.	T	C	.	.	MAF_USDA=5.882
NC_035090.1	71287747	.	A	C	.	.	MAF_INRAE=21.053;MAF_USDA=12.353
NC_035090.1	71287759	.	C	G	.	.	MAF_USDA=1.639
NC_035090.1	71287794	.	T	C	.	.	MAF_INRAE=21.053;MAF_USDA=33.529
NC_035090.1	71287817	.	A	C	.	.	MAF_INRAE=36.842;MAF_USDA=37.059
NC_035090.1	71287821	.	A	G	.	.	MAF_USDA=39.412
NC_035090.1	71287822	.	G	A	.	.	MAF_INRAE=8.333
NC_035090.1	71287856	.	A	G	.	.	MAF_INRAE=36.842;MAF_USDA=31.176
NC_035090.1	71287870	.	G	T	.	.	MAF_USDA=10.656
NC_035090.1	71287876	.	A	C	.	.	MAF_INRAE=5.063;MAF_USDA=18.235
NC_035090.1	71288005	.	A	G	.	.	MAF_USDA=25.0
NC_035090.1	71288006	.	T	C	.	.	MAF_INRAE=41.667;MAF_USDA=25.0
NC_035090.1	71288050	.	T	C	.	.	MAF_INRAE=41.139;MAF_USDA=46.471
NC_035090.1	71288109	.	A	C	.	.	MAF_INRAE=46.203;MAF_USDA=28.824
NC_035090.1	71288112	.	A	C	.	.	MAF_USDA=3.279
NC_035090.1	71288131	.	C	T	.	.	MAF_INRAE=15.19;MAF_USDA=6.471
NC_035090.1	71288262	.	A	G	.	.	MAF_INRAE=5.063;MAF_USDA=37.5
NC_035090.1	71288308	.	A	T	.	.	MAF_INRAE=45.57;MAF_USDA=28.235
NC_035090.1	71288385	.	G	C	.	.	MAF_INRAE=9.167
NC_035090.1	71288456	.	G	T	.	.	MAF_INRAE=45.57;MAF_USDA=28.824
NC_035090.1	71288516	.	T	C	.	.	MAF_INRAE=5.063;MAF_USDA=12.353
NC_035090.1	71288521	.	G	A	.	.	MAF_INRAE=45.57;MAF_USDA=27.059
NC_035090.1	71288570	.	T	C	.	.	MAF_USDA=16.471
NC_035090.1	71288642	.	T	A	.	.	MAF_INRAE=14.557;MAF_USDA=8.824
NC_035090.1	71288648	.	A	G	.	.	MAF_INRAE=45.57;MAF_USDA=28.824
NC_035090.1	71288699	.	T	G	.	.	MAF_USDA=2.459
NC_035090.1	71288729	.	G	A	.	.	MAF_INRAE=45.57;MAF_USDA=27.647
NC_035090.1	71288732	.	G	A	.	.	MAF_USDA=1.639
NC_035090.1	71288739	.	A	C	.	.	MAF_USDA=3.279
NC_035090.1	71288761	.	A	G	.	.	MAF_INRAE=6.962;MAF_USDA=3.529
NC_035090.1	71288814	.	C	A	.	.	MAF_INRAE=5.263;MAF_USDA=13.095
NC_035090.1	71288817	.	C	A	.	.	MAF_USDA=27.381
NC_035090.1	71289017	.	G	A	.	.	MAF_INRAE=15.19;MAF_USDA=6.471
NC_035090.1	71289050	.	A	T	.	.	MAF_INRAE=25.316;MAF_USDA=11.765
NC_035090.1	71289060	.	G	A	.	.	MAF_USDA=12.5
NC_035090.1	71289082	.	G	C	.	.	MAF_USDA=11.765
NC_035090.1	71289103	.	G	A	.	.	MAF_INRAE=45.57;MAF_USDA=27.059
NC_035090.1	71289105	.	C	T	.	.	MAF_INRAE=41.667;MAF_USDA=27.059
NC_035090.1	71289136	.	G	T	.	.	MAF_USDA=11.765
NC_035090.1	71289143	.	G	A	.	.	MAF_USDA=27.647
NC_035090.1	71289145	.	A	G	.	.	MAF_USDA=27.647
NC_035090.1	71289146	.	A	G	.	.	MAF_USDA=27.647
NC_035090.1	71289165	.	G	A	.	.	MAF_INRAE=46.203;MAF_USDA=28.235
NC_035090.1	71289211	.	A	T	.	.	MAF_INRAE=9.167
NC_035090.1	71289304	.	A	T	.	.	MAF_USDA=26.786
NC_035090.1	71289305	.	C	A	.	.	MAF_USDA=26.786
NC_035090.1	71289330	.	A	C	.	.	MAF_INRAE=42.105;MAF_USDA=26.19
NC_035090.1	71289339	.	T	A	.	.	MAF_USDA=11.31
NC_035090.1	71289591	.	A	T	.	.	MAF_INRAE=15.789;MAF_USDA=12.651
NC_035090.1	71289609	.	C	A	.	.	MAF_INRAE=21.053;MAF_USDA=5.952
NC_035090.1	71289643	.	G	C	.	.	MAF_INRAE=44.937;MAF_USDA=27.647
NC_035090.1	71289700	.	T	C	.	.	MAF_INRAE=44.937;MAF_USDA=28.235
NC_035090.1	71289823	.	C	T	.	.	MAF_INRAE=46.203;MAF_USDA=25.882
NC_035090.1	71289836	.	C	T	.	.	MAF_INRAE=15.19;MAF_USDA=6.471
NC_035090.1	71289931	.	A	G	.	.	MAF_INRAE=10.833
NC_035090.1	71290023	.	C	T	.	.	MAF_USDA=3.279
NC_035090.1	71290066	.	A	T	.	.	MAF_INRAE=25.949;MAF_USDA=11.765
NC_035090.1	71290115	.	C	T	.	.	MAF_USDA=2.083
NC_035090.1	71290215	.	T	A	.	.	MAF_USDA=3.279
NC_035090.1	71290332	.	A	G	.	.	MAF_INRAE=44.937;MAF_USDA=28.235
NC_035090.1	71290376	.	T	C	.	.	MAF_USDA=2.459
NC_035090.1	71290379	.	G	C	.	.	MAF_INRAE=42.105;MAF_USDA=25.882
NC_035090.1	71290406	.	C	A	.	.	MAF_USDA=3.279
NC_035090.1	71290431	.	C	A	.	.	MAF_INRAE=21.053;MAF_USDA=6.25
NC_035090.1	71290432	.	A	T	.	.	MAF_INRAE=42.105;MAF_USDA=27.083
NC_035090.1	71290459	.	A	T	.	.	MAF_USDA=2.083
NC_035090.1	71290468	.	T	G	.	.	MAF_INRAE=42.105;MAF_USDA=26.471
NC_035090.1	71290470	.	C	A	.	.	MAF_USDA=7.377
NC_035090.1	71290529	.	T	A	.	.	MAF_USDA=6.78
NC_035090.1	71290617	.	A	G	.	.	MAF_USDA=27.059
NC_035090.1	71290641	.	C	A	.	.	MAF_USDA=6.557
NC_035090.1	71290656	.	T	C	.	.	MAF_INRAE=42.105;MAF_USDA=27.647
NC_035090.1	71290666	.	G	A	.	.	MAF_USDA=1.639
NC_035090.1	71290670	.	A	G	.	.	MAF_USDA=25.882
NC_035090.1	71290679	.	G	A	.	.	MAF_INRAE=42.105;MAF_USDA=28.824
NC_035090.1	71290682	.	T	C	.	.	MAF_USDA=7.059
NC_035090.1	71290707	.	T	C	.	.	MAF_INRAE=42.105;MAF_USDA=28.824
NC_035090.1	71290735	.	T	A	.	.	MAF_USDA=15.294
NC_035090.1	71290741	.	T	C	.	.	MAF_INRAE=6.962;MAF_USDA=3.529
NC_035090.1	71290747	.	C	T	.	.	MAF_INRAE=21.053;MAF_USDA=6.557
NC_035090.1	71290771	.	G	T	.	.	MAF_INRAE=1.667
NC_035090.1	71290804	.	T	A	.	.	MAF_USDA=6.557
NC_035090.1	71290809	.	G	T	.	.	MAF_USDA=3.279
NC_035090.1	71290840	.	T	A	.	.	MAF_INRAE=46.203;MAF_USDA=27.647
NC_035090.1	71290935	.	T	A	.	.	MAF_INRAE=45.57;MAF_USDA=27.647
NC_035090.1	71290941	.	G	A	.	.	MAF_INRAE=40.506;MAF_USDA=41.176
NC_035090.1	71290942	.	A	G	.	.	MAF_USDA=4.098
NC_035090.1	71290986	.	C	A	.	.	MAF_INRAE=25.316;MAF_USDA=11.176
NC_035090.1	71291059	.	T	A	.	.	MAF_USDA=1.639
NC_035090.1	71291072	.	C	A	.	.	MAF_INRAE=46.203;MAF_USDA=28.235
NC_035090.1	71291074	.	T	G	.	.	MAF_INRAE=42.5;MAF_USDA=28.235
NC_035090.1	71291099	.	G	T	.	.	MAF_INRAE=46.203;MAF_USDA=28.235
NC_035090.1	71291136	.	A	G	.	.	MAF_INRAE=46.835;MAF_USDA=26.471
NC_035090.1	71291165	.	T	C	.	.	MAF_INRAE=46.835;MAF_USDA=27.059
NC_035090.1	71291208	.	G	T	.	.	MAF_INRAE=46.203;MAF_USDA=27.647
NC_035090.1	71291229	.	C	A	.	.	MAF_USDA=2.083
NC_035090.1	71291281	.	A	G	.	.	MAF_INRAE=45.57;MAF_USDA=26.471
NC_035090.1	71291315	.	T	G	.	.	MAF_USDA=7.377
NC_035090.1	71291330	.	G	A	.	.	MAF_USDA=4.098
NC_035090.1	71291376	.	C	T	.	.	MAF_USDA=8.197
NC_035090.1	71291419	.	C	T	.	.	MAF_INRAE=46.835;MAF_USDA=28.235
NC_035090.1	71291424	.	T	A	.	.	MAF_INRAE=5.063;MAF_USDA=20.588
NC_035090.1	71291442	.	A	C	.	.	MAF_USDA=2.459
NC_035090.1	71291456	.	A	G	.	.	MAF_USDA=8.197
NC_035090.1	71291507	.	C	T	.	.	MAF_USDA=6.25
NC_035090.1	71291508	.	G	C	.	.	MAF_USDA=25.0
NC_035090.1	71291510	.	G	A	.	.	MAF_INRAE=44.167;MAF_USDA=22.917
NC_035090.1	71291601	.	T	G	.	.	MAF_USDA=2.083
NC_035090.1	71291618	.	C	T	.	.	MAF_INRAE=46.203;MAF_USDA=27.647
NC_035090.1	71291621	.	C	T	.	.	MAF_INRAE=8.333
NC_035090.1	71291704	.	C	G	.	.	MAF_INRAE=25.316;MAF_USDA=11.765
NC_035090.1	71291708	.	T	C	.	.	MAF_INRAE=44.937;MAF_USDA=27.059
NC_035090.1	71291712	.	T	C	.	.	MAF_USDA=11.765
NC_035090.1	71291749	.	C	A	.	.	MAF_USDA=1.639
NC_035090.1	71291779	.	G	A	.	.	MAF_INRAE=7.5
NC_035090.1	71291813	.	G	T	.	.	MAF_INRAE=44.167;MAF_USDA=27.083
NC_035090.1	71291844	.	T	A	.	.	MAF_USDA=7.377
NC_035090.1	71291845	.	A	G	.	.	MAF_USDA=1.639
NC_035090.1	71291865	.	C	A	.	.	MAF_USDA=6.557
NC_035090.1	71291888	.	G	T	.	.	MAF_USDA=5.738
NC_035090.1	71291906	.	C	A	.	.	MAF_USDA=5.738
NC_035090.1	71292038	.	T	G	.	.	MAF_USDA=3.279
NC_035090.1	71292041	.	G	A	.	.	MAF_INRAE=15.19;MAF_USDA=7.647
NC_035090.1	71292049	.	G	A	.	.	MAF_INRAE=45.57;MAF_USDA=26.471
NC_035090.1	71292079	.	C	A	.	.	MAF_USDA=3.279
NC_035090.1	71292114	.	C	T	.	.	MAF_INRAE=5.063;MAF_USDA=18.235
NC_035090.1	71292116	.	G	A	.	.	MAF_USDA=2.459
NC_035090.1	71292176	.	C	T	.	.	MAF_USDA=4.098
NC_035090.1	71292282	.	A	T	.	.	MAF_INRAE=30.38;MAF_USDA=4.167
NC_035090.1	71292365	.	T	G	.	.	MAF_INRAE=45.57;MAF_USDA=28.235
NC_035090.1	71292494	.	C	T	.	.	MAF_USDA=6.557
NC_035090.1	71292499	.	T	C	.	.	MAF_INRAE=5.063;MAF_USDA=18.824
NC_035090.1	71292565	.	G	T	.	.	MAF_USDA=3.279
NC_035090.1	71292577	.	G	T	.	.	MAF_USDA=4.167
NC_035090.1	71292585	.	G	A	.	.	MAF_INRAE=5.063;MAF_USDA=20.588
NC_035090.1	71292604	.	C	A	.	.	MAF_INRAE=9.167
NC_035090.1	71292606	.	A	T	.	.	MAF_USDA=7.377
NC_035090.1	71292650	.	T	C	.	.	MAF_INRAE=25.316;MAF_USDA=43.443
NC_035090.1	71292664	.	C	T	.	.	MAF_INRAE=42.5;MAF_USDA=25.0
NC_035090.1	71292675	.	G	T	.	.	MAF_INRAE=41.667;MAF_USDA=26.471
NC_035090.1	71292777	.	A	G	.	.	MAF_USDA=12.5
NC_035090.1	71292822	.	C	G	.	.	MAF_INRAE=47.468;MAF_USDA=25.0
NC_035090.1	71292833	.	C	T	.	.	MAF_INRAE=41.667;MAF_USDA=24.118
NC_035090.1	71292838	.	C	T	.	.	MAF_USDA=2.459
NC_035090.1	71292842	.	G	A	.	.	MAF_USDA=2.459
NC_035090.1	71292860	.	T	A	.	.	MAF_USDA=1.639
NC_035090.1	71292871	.	T	C	.	.	MAF_USDA=24.706
NC_035090.1	71292905	.	G	A	.	.	MAF_INRAE=1.667;MAF_USDA=37.5
NC_035090.1	71292906	.	T	C	.	.	MAF_INRAE=1.667;MAF_USDA=29.167
NC_035090.1	71292938	.	C	T	.	.	MAF_INRAE=1.667
NC_035090.1	71292979	.	C	A	.	.	MAF_INRAE=26.582;MAF_USDA=10.714
NC_035090.1	71293091	.	G	T	.	.	MAF_USDA=11.765
NC_035090.1	71293131	.	T	A	.	.	MAF_USDA=2.083
NC_035090.1	71293288	.	G	C	.	.	MAF_USDA=7.377
NC_035090.1	71293292	.	C	G	.	.	MAF_USDA=3.279
NC_035090.1	71293295	.	C	A	.	.	MAF_USDA=2.083
NC_035090.1	71293326	.	C	T	.	.	MAF_INRAE=44.937;MAF_USDA=28.235
NC_035090.1	71293401	.	G	A	.	.	MAF_INRAE=25.316;MAF_USDA=11.765
NC_035090.1	71293415	.	G	A	.	.	MAF_INRAE=25.316;MAF_USDA=11.765
NC_035090.1	71293417	.	G	A	.	.	MAF_USDA=8.197
NC_035090.1	71293427	.	G	A	.	.	MAF_USDA=8.197
NC_035090.1	71293578	.	A	G	.	.	MAF_USDA=25.0
NC_035090.1	71293627	.	G	A	.	.	MAF_USDA=15.882
NC_035090.1	71293663	.	A	G	.	.	MAF_USDA=28.824
NC_035090.1	71293677	.	C	T	.	.	MAF_USDA=11.176
NC_035090.1	71293859	.	C	T	.	.	MAF_INRAE=15.0
NC_035090.1	71293864	.	T	A	.	.	MAF_INRAE=15.0
NC_035090.1	71293871	.	A	G	.	.	MAF_INRAE=15.0
NC_035090.1	71293878	.	A	G	.	.	MAF_INRAE=38.333
NC_035090.1	71293896	.	G	T	.	.	MAF_USDA=11.765
NC_035090.1	71293953	.	T	A	.	.	MAF_INRAE=3.333;MAF_USDA=1.639
NC_035090.1	71293980	.	A	C	.	.	MAF_USDA=27.059
NC_035090.1	71294028	.	T	A	.	.	MAF_USDA=6.25
NC_035090.1	71294029	.	T	C	.	.	MAF_USDA=6.25
NC_035090.1	71294038	.	A	C	.	.	MAF_USDA=25.294
NC_035090.1	71294057	.	C	A	.	.	MAF_USDA=12.941
NC_035090.1	71294071	.	A	T	.	.	MAF_USDA=25.0
NC_035090.1	71294074	.	C	A	.	.	MAF_USDA=25.882
NC_035090.1	71294075	.	T	C	.	.	MAF_USDA=25.882
NC_035090.1	71294076	.	C	A	.	.	MAF_USDA=12.941
NC_035090.1	71294136	.	A	T	.	.	MAF_USDA=5.294
NC_035090.1	71294176	.	G	A	.	.	MAF_USDA=28.235
NC_035090.1	71294258	.	A	T	.	.	MAF_USDA=42.941
NC_035090.1	71294264	.	G	A	.	.	MAF_USDA=7.377
NC_035090.1	71294272	.	G	T	.	.	MAF_USDA=38.235
NC_035090.1	71294285	.	T	G	.	.	MAF_USDA=27.647
NC_035090.1	71294288	.	G	C	.	.	MAF_USDA=30.588
NC_035090.1	71294330	.	A	G	.	.	MAF_USDA=1.639
NC_035090.1	71294334	.	C	A	.	.	MAF_USDA=3.279
NC_035090.1	71294341	.	T	G	.	.	MAF_USDA=20.588
NC_035090.1	71294366	.	T	A	.	.	MAF_USDA=27.647
NC_035090.1	71294384	.	C	T	.	.	MAF_USDA=11.765
NC_035090.1	71294394	.	T	C	.	.	MAF_USDA=9.412
NC_035090.1	71294444	.	T	C	.	.	MAF_USDA=4.918
NC_035090.1	71294508	.	T	A	.	.	MAF_USDA=5.738
NC_035090.1	71294512	.	G	A	.	.	MAF_USDA=7.377
NC_035090.1	71294536	.	A	G	.	.	MAF_USDA=7.377
NC_035090.1	71294537	.	A	C	.	.	MAF_USDA=3.279
NC_035090.1	71294540	.	A	T	.	.	MAF_USDA=6.557
NC_035090.1	71294552	.	A	G	.	.	MAF_USDA=5.738
NC_035090.1	71294567	.	G	A	.	.	MAF_USDA=4.918
NC_035090.1	71294575	.	C	T	.	.	MAF_USDA=2.459
NC_035090.1	71294582	.	G	C	.	.	MAF_USDA=2.459
NC_035090.1	71294585	.	G	C	.	.	MAF_USDA=24.706
NC_035090.1	71294614	.	G	A	.	.	MAF_USDA=8.197
NC_035090.1	71294643	.	C	A	.	.	MAF_USDA=43.75
NC_035090.1	71294644	.	T	A	.	.	MAF_USDA=43.75
NC_035090.1	71294697	.	A	G	.	.	MAF_USDA=14.706
NC_035090.1	71294709	.	A	G	.	.	MAF_USDA=27.083
NC_035090.1	71294710	.	T	C	.	.	MAF_USDA=25.0
NC_035090.1	71294714	.	G	A	.	.	MAF_USDA=13.529
NC_035090.1	71294716	.	T	C	.	.	MAF_USDA=46.471
NC_035090.1	71294733	.	G	A	.	.	MAF_USDA=10.588
NC_035090.1	71294752	.	C	A	.	.	MAF_USDA=29.412
NC_035090.1	71294763	.	G	A	.	.	MAF_USDA=38.824
NC_035090.1	71294772	.	T	C	.	.	MAF_USDA=45.833
NC_035090.1	71294773	.	A	C	.	.	MAF_USDA=45.833
NC_035090.1	71294780	.	T	C	.	.	MAF_USDA=6.25
NC_035090.1	71294809	.	G	A	.	.	MAF_USDA=40.588
NC_035090.1	71294826	.	T	C	.	.	MAF_USDA=1.639
NC_035090.1	71294862	.	G	A	.	.	MAF_USDA=15.882
NC_035090.1	71294933	.	C	G	.	.	MAF_USDA=11.475
NC_035090.1	71294961	.	T	G	.	.	MAF_USDA=25.294
NC_035090.1	71295141	.	T	C	.	.	MAF_USDA=10.417
NC_035090.1	71295212	.	A	T	.	.	MAF_USDA=37.5
NC_035090.1	71295274	.	C	A	.	.	MAF_USDA=11.765
NC_035090.1	71295382	.	T	C	.	.	MAF_USDA=37.647
NC_035090.1	71295480	.	A	C	.	.	MAF_USDA=14.118
NC_035090.1	71295520	.	A	G	.	.	MAF_USDA=37.059
NC_035090.1	71295688	.	G	T	.	.	MAF_USDA=4.098
NC_035090.1	71295758	.	C	A	.	.	MAF_USDA=12.941
NC_035090.1	71295924	.	C	G	.	.	MAF_USDA=2.459
NC_035090.1	71295934	.	G	T	.	.	MAF_USDA=3.279
NC_035090.1	71295971	.	T	G	.	.	MAF_USDA=45.882
NC_035090.1	71296028	.	T	G	.	.	MAF_USDA=11.765
NC_035090.1	71296097	.	T	A	.	.	MAF_USDA=32.941
NC_035090.1	71296137	.	A	C	.	.	MAF_USDA=3.279
NC_035090.1	71296142	.	G	T	.	.	MAF_USDA=34.118
NC_035090.1	71296143	.	A	G	.	.	MAF_USDA=34.118
NC_035090.1	71296215	.	A	G	.	.	MAF_USDA=2.083
NC_035090.1	71296248	.	G	T	.	.	MAF_USDA=19.412
NC_035090.1	71296253	.	G	T	.	.	MAF_USDA=33.529
NC_035090.1	71296271	.	T	A	.	.	MAF_USDA=2.459
NC_035090.1	71296282	.	C	T	.	.	MAF_USDA=11.765
NC_035090.1	71296285	.	A	G	.	.	MAF_USDA=4.098
NC_035090.1	71296326	.	C	A	.	.	MAF_USDA=3.279
NC_035090.1	71296348	.	A	G	.	.	MAF_USDA=20.492
NC_035090.1	71296387	.	G	T	.	.	MAF_USDA=8.197
NC_035090.1	71296408	.	G	T	.	.	MAF_USDA=2.353
NC_035090.1	71296428	.	G	T	.	.	MAF_USDA=36.471
NC_035090.1	71296480	.	G	A	.	.	MAF_USDA=3.279
NC_035090.1	71296563	.	G	A	.	.	MAF_USDA=8.235
NC_035090.1	71296671	.	C	A	.	.	MAF_USDA=3.279
NC_035090.1	71296769	.	T	C	.	.	MAF_USDA=4.167
NC_035090.1	71296773	.	T	G	.	.	MAF_USDA=12.5
NC_035090.1	71298236	.	G	T	.	.	MAF_USDA=47.917
NC_035090.1	71298287	.	G	C	.	.	MAF_USDA=6.25
NC_035090.1	71298316	.	C	T	.	.	MAF_USDA=4.167
NC_035090.1	71298355	.	A	T	.	.	MAF_USDA=11.176
NC_035090.1	71298569	.	A	G	.	.	MAF_USDA=1.695
NC_035090.1	71298578	.	T	G	.	.	MAF_USDA=49.398
NC_035090.1	71298624	.	G	T	.	.	MAF_USDA=22.353
NC_035090.1	71298718	.	C	G	.	.	MAF_USDA=10.366
NC_035090.1	71298747	.	C	A	.	.	MAF_USDA=1.695
NC_035090.1	71298748	.	A	G	.	.	MAF_USDA=2.083
NC_035090.1	71298767	.	A	T	.	.	MAF_USDA=11.446
NC_035090.1	71298882	.	C	T	.	.	MAF_USDA=11.765
NC_035090.1	71298937	.	C	T	.	.	MAF_USDA=27.381
NC_035090.1	71298941	.	T	C	.	.	MAF_USDA=11.31
NC_035090.1	71298970	.	C	G	.	.	MAF_USDA=12.353
NC_035090.1	71298991	.	C	T	.	.	MAF_USDA=21.765
NC_035090.1	71299000	.	G	A	.	.	MAF_USDA=20.588
NC_035090.1	71299012	.	C	T	.	.	MAF_USDA=2.459
NC_035090.1	71299192	.	G	A	.	.	MAF_USDA=13.529
NC_035090.1	71299292	.	G	A	.	.	MAF_USDA=12.353
NC_035090.1	71299393	.	C	A	.	.	MAF_USDA=9.412
NC_035090.1	71299408	.	C	T	.	.	MAF_USDA=22.353
NC_035090.1	71299510	.	A	G	.	.	MAF_USDA=1.667
NC_035090.1	71299567	.	C	A	.	.	MAF_USDA=30.0
NC_035090.1	71299624	.	G	A	.	.	MAF_USDA=12.353
NC_035090.1	71299639	.	G	A	.	.	MAF_USDA=7.059
NC_035090.1	71299641	.	C	T	.	.	MAF_USDA=3.279
NC_035090.1	71299717	.	G	A	.	.	MAF_USDA=1.639
NC_035090.1	71299729	.	T	A	.	.	MAF_USDA=26.471
NC_035090.1	71299733	.	G	A	.	.	MAF_USDA=6.471
NC_035090.1	71299859	.	C	A	.	.	MAF_USDA=8.333
NC_035090.1	71299879	.	C	T	.	.	MAF_USDA=2.459
NC_035090.1	71300023	.	G	C	.	.	MAF_USDA=3.279
NC_035090.1	71300288	.	A	G	.	.	MAF_USDA=10.656
NC_035090.1	71300295	.	A	T	.	.	MAF_USDA=15.882
NC_035090.1	71300365	.	A	C	.	.	MAF_INRAE=12.5;MAF_USDA=9.836
NC_035090.1	71300475	.	A	C	.	.	MAF_INRAE=43.038;MAF_USDA=22.353
NC_035090.1	71300521	.	C	T	.	.	MAF_INRAE=28.481;MAF_USDA=10.656
NC_035090.1	71300522	.	G	A	.	.	MAF_INRAE=32.278;MAF_USDA=11.176
NC_035090.1	71300741	.	C	T	.	.	MAF_INRAE=32.278;MAF_USDA=14.706
NC_035090.1	71300753	.	C	T	.	.	MAF_USDA=12.353
NC_035090.1	71300801	.	A	G	.	.	MAF_USDA=5.738
NC_035090.1	71300804	.	A	G	.	.	MAF_USDA=3.279
NC_035090.1	71300938	.	T	G	.	.	MAF_USDA=14.655
NC_035090.1	71301002	.	C	T	.	.	MAF_USDA=22.353
NC_035090.1	71301051	.	C	T	.	.	MAF_USDA=1.639
NC_035090.1	71301055	.	C	T	.	.	MAF_USDA=5.738
NC_035090.1	71301056	.	G	A	.	.	MAF_USDA=3.279
NC_035090.1	71301106	.	G	C	.	.	MAF_USDA=1.639
NC_035090.1	71301131	.	G	A	.	.	MAF_USDA=4.098
NC_035090.1	71301159	.	G	A	.	.	MAF_INRAE=14.167;MAF_USDA=9.836
NC_035090.1	71301244	.	A	G	.	.	MAF_INRAE=21.519;MAF_USDA=33.529
NC_035090.1	71301251	.	A	G	.	.	MAF_USDA=2.459
NC_035090.1	71301315	.	T	G	.	.	MAF_USDA=4.918
NC_035090.1	71301334	.	T	G	.	.	MAF_USDA=3.279
NC_035090.1	71301340	.	A	C	.	.	MAF_USDA=10.417
NC_035090.1	71301349	.	C	A	.	.	MAF_INRAE=37.5;MAF_USDA=17.647
NC_035090.1	71301365	.	A	C	.	.	MAF_USDA=1.667
NC_035090.1	71301373	.	C	A	.	.	MAF_USDA=5.738
NC_035090.1	71301374	.	T	A	.	.	MAF_USDA=20.0
NC_035090.1	71301410	.	T	A	.	.	MAF_USDA=9.836
NC_035090.1	71301423	.	A	G	.	.	MAF_INRAE=21.053
NC_035090.1	71301466	.	G	A	.	.	MAF_USDA=18.235
NC_035090.1	71301474	.	C	A	.	.	MAF_USDA=6.667
NC_035090.1	71301481	.	A	G	.	.	MAF_USDA=17.857
NC_035090.1	71301496	.	G	A	.	.	MAF_USDA=5.357
NC_035090.1	71301510	.	C	A	.	.	MAF_USDA=2.5
NC_035090.1	71301511	.	G	T	.	.	MAF_USDA=9.167
NC_035090.1	71301512	.	G	A	.	.	MAF_USDA=2.5
NC_035090.1	71301519	.	G	A	.	.	MAF_USDA=41.667
NC_035090.1	71301520	.	G	T	.	.	MAF_USDA=5.932
NC_035090.1	71301608	.	A	G	.	.	MAF_USDA=39.583
NC_035090.1	71301652	.	C	A	.	.	MAF_USDA=2.542
NC_035090.1	71301654	.	G	A	.	.	MAF_USDA=2.542
NC_035090.1	71301687	.	G	A	.	.	MAF_USDA=7.5
NC_035090.1	71301727	.	A	G	.	.	MAF_USDA=16.867
NC_035090.1	71301729	.	T	A	.	.	MAF_USDA=26.22
NC_035090.1	71302492	.	A	G	.	.	MAF_INRAE=1.667
NC_035090.1	71302547	.	G	T	.	.	MAF_INRAE=4.167
NC_035090.1	71302583	.	G	A	.	.	MAF_USDA=5.882
NC_035090.1	71302587	.	A	C	.	.	MAF_USDA=31.176
NC_035090.1	71302598	.	T	A	.	.	MAF_USDA=33.333
NC_035090.1	71302611	.	G	A	.	.	MAF_USDA=7.377
NC_035090.1	71302618	.	G	A	.	.	MAF_INRAE=21.053;MAF_USDA=11.765
NC_035090.1	71302619	.	A	G	.	.	MAF_USDA=15.574
NC_035090.1	71302676	.	G	T	.	.	MAF_USDA=1.639
NC_035090.1	71302677	.	G	T	.	.	MAF_USDA=1.639
NC_035090.1	71302730	.	C	A	.	.	MAF_INRAE=14.167;MAF_USDA=9.836
NC_035090.1	71302746	.	A	G	.	.	MAF_INRAE=14.167;MAF_USDA=3.279
NC_035090.1	71302751	.	A	G	.	.	MAF_INRAE=4.167
NC_035090.1	71302794	.	G	A	.	.	MAF_INRAE=5.833
NC_035090.1	71302806	.	A	G	.	.	MAF_INRAE=6.667
NC_035090.1	71302820	.	C	T	.	.	MAF_INRAE=14.167;MAF_USDA=4.098
NC_035090.1	71302986	.	G	A	.	.	MAF_INRAE=12.025;MAF_USDA=7.059
NC_035090.1	71302991	.	G	T	.	.	MAF_USDA=1.639
NC_035090.1	71303098	.	C	T	.	.	MAF_USDA=12.805
NC_035090.1	71303174	.	G	A	.	.	MAF_USDA=5.172
NC_035090.1	71303202	.	T	C	.	.	MAF_USDA=12.805
NC_035090.1	71303218	.	G	A	.	.	MAF_USDA=6.098
NC_035090.1	71303273	.	G	T	.	.	MAF_USDA=9.146
NC_035090.1	71303310	.	G	A	.	.	MAF_USDA=4.217
NC_035090.1	71303426	.	C	A	.	.	MAF_USDA=4.878
NC_035090.1	71303445	.	A	G	.	.	MAF_USDA=1.724
NC_035090.1	71303466	.	C	A	.	.	MAF_USDA=12.195
NC_035090.1	71303474	.	C	A	.	.	MAF_USDA=1.22
NC_035090.1	71303485	.	C	T	.	.	MAF_USDA=3.448
NC_035090.1	71303490	.	G	T	.	.	MAF_USDA=11.207
NC_035090.1	71303543	.	G	A	.	.	MAF_USDA=10.345
NC_035090.1	71303550	.	A	G	.	.	MAF_USDA=2.083
NC_035090.1	71303588	.	C	T	.	.	MAF_USDA=9.483
NC_035090.1	71303600	.	C	A	.	.	MAF_USDA=10.345
NC_035090.1	71303631	.	G	T	.	.	MAF_USDA=14.024
NC_035090.1	71303692	.	G	A	.	.	MAF_USDA=3.333
NC_035090.1	71303714	.	A	G	.	.	MAF_USDA=31.25
NC_035090.1	71303940	.	G	T	.	.	MAF_USDA=1.639
NC_035090.1	71303946	.	C	A	.	.	MAF_USDA=28.824
NC_035090.1	71304066	.	A	T	.	.	MAF_USDA=1.667
NC_035090.1	71304083	.	C	T	.	.	MAF_USDA=2.542
NC_035090.1	71304127	.	T	C	.	.	MAF_USDA=17.262
NC_035090.1	71304151	.	C	G	.	.	MAF_USDA=23.333
NC_035090.1	71304756	.	T	C	.	.	MAF_INRAE=9.167
NC_035090.1	71304806	.	T	C	.	.	MAF_USDA=10.0
NC_035090.1	71304867	.	G	C	.	.	MAF_INRAE=21.053;MAF_USDA=11.176
NC_035090.1	71304912	.	T	C	.	.	MAF_USDA=31.25
NC_035090.1	71304913	.	G	A	.	.	MAF_USDA=31.25
NC_035090.1	71304920	.	G	A	.	.	MAF_INRAE=21.053;MAF_USDA=18.75
NC_035090.1	71304999	.	C	A	.	.	MAF_INRAE=5.0;MAF_USDA=20.833
NC_035090.1	71305020	.	C	G	.	.	MAF_USDA=11.765
NC_035090.1	71305024	.	C	T	.	.	MAF_INRAE=6.667
NC_035090.1	71305040	.	C	A	.	.	MAF_INRAE=7.5
NC_035090.1	71305051	.	T	G	.	.	MAF_INRAE=5.0;MAF_USDA=14.583
NC_035090.1	71305054	.	ACC	ACT	.	.	MAF_USDA=14.583
NC_035090.1	71305056	.	C	T	.	.	MAF_INRAE=5.833
NC_035090.1	71305082	.	T	C	.	.	MAF_USDA=2.083
NC_035090.1	71305092	.	A	C	.	.	MAF_INRAE=14.167
NC_035090.1	71305120	.	G	A	.	.	MAF_USDA=2.083
NC_035090.1	71305121	.	C	T	.	.	MAF_INRAE=8.333
NC_035090.1	71305125	.	C	T	.	.	MAF_INRAE=4.167;MAF_USDA=27.083
NC_035090.1	71305126	.	C	T	.	.	MAF_INRAE=4.167
NC_035090.1	71305133	.	C	A	.	.	MAF_USDA=16.667
NC_035090.1	71305137	.	C	A	.	.	MAF_USDA=18.75
NC_035090.1	71305184	.	G	T	.	.	MAF_USDA=2.459
NC_035090.1	71305193	.	T	A	.	.	MAF_USDA=1.639
NC_035090.1	71305199	.	G	C	.	.	MAF_INRAE=5.0;MAF_USDA=9.016
NC_035090.1	71305201	.	T	A	.	.	MAF_INRAE=28.481;MAF_USDA=9.016
NC_035090.1	71305306	.	T	A	.	.	MAF_USDA=11.905
NC_035090.1	71305314	.	T	G	.	.	MAF_INRAE=21.053
NC_035090.1	71305335	.	C	T	.	.	MAF_USDA=2.459
NC_035090.1	71305411	.	T	G	.	.	MAF_INRAE=5.263;MAF_USDA=45.294
NC_035090.1	71305445	.	G	A	.	.	MAF_USDA=3.279
NC_035090.1	71305470	.	A	G	.	.	MAF_USDA=1.19
NC_035090.1	71305483	.	A	C	.	.	MAF_INRAE=21.053;MAF_USDA=7.5
NC_035090.1	71305496	.	T	C	.	.	MAF_USDA=5.0
NC_035090.1	71305522	.	C	A	.	.	MAF_INRAE=5.263;MAF_USDA=42.941
NC_035090.1	71305526	.	T	C	.	.	MAF_USDA=4.098
NC_035090.1	71305542	.	C	T	.	.	MAF_INRAE=21.053;MAF_USDA=3.529
NC_035090.1	71305573	.	A	C	.	.	MAF_USDA=4.918
NC_035090.1	71305581	.	G	A	.	.	MAF_INRAE=26.316;MAF_USDA=14.754
NC_035090.1	71305585	.	C	A	.	.	MAF_USDA=10.417
NC_035090.1	71305611	.	C	T	.	.	MAF_USDA=3.279
NC_035090.1	71305745	.	A	C	.	.	MAF_INRAE=21.053;MAF_USDA=11.765
NC_035090.1	71305750	.	A	C	.	.	MAF_INRAE=21.053;MAF_USDA=11.765
NC_035090.1	71305760	.	T	A	.	.	MAF_USDA=3.279
NC_035090.1	71305773	.	G	A	.	.	MAF_INRAE=21.053;MAF_USDA=17.059
NC_035090.1	71305777	.	T	C	.	.	MAF_USDA=29.167
NC_035090.1	71305836	.	A	G	.	.	MAF_INRAE=5.263;MAF_USDA=42.941
NC_035090.1	71305911	.	T	C	.	.	MAF_INRAE=5.263;MAF_USDA=38.824
NC_035090.1	71305943	.	G	C	.	.	MAF_USDA=3.279
NC_035090.1	71305961	.	G	C	.	.	MAF_INRAE=36.842;MAF_USDA=10.588
NC_035090.1	71305978	.	C	T	.	.	MAF_USDA=2.459
NC_035090.1	71305989	.	G	A	.	.	MAF_INRAE=5.263;MAF_USDA=37.059
NC_035090.1	71305999	.	A	G	.	.	MAF_USDA=3.279
NC_035090.1	71306052	.	A	G	.	.	MAF_USDA=18.75
NC_035090.1	71306176	.	G	T	.	.	MAF_USDA=2.459
NC_035090.1	71306178	.	A	C	.	.	MAF_INRAE=26.316;MAF_USDA=9.836
NC_035090.1	71306182	.	T	G	.	.	MAF_USDA=3.279
NC_035090.1	71306183	.	T	A	.	.	MAF_INRAE=21.053;MAF_USDA=5.882
NC_035090.1	71306221	.	C	A	.	.	MAF_USDA=4.098
NC_035090.1	71306283	.	C	A	.	.	MAF_INRAE=21.053;MAF_USDA=4.706
NC_035090.1	71306324	.	C	T	.	.	MAF_USDA=6.557
NC_035090.1	71306378	.	C	A	.	.	MAF_USDA=4.918
NC_035090.1	71306386	.	C	G	.	.	MAF_INRAE=21.053
NC_035090.1	71306395	.	A	T	.	.	MAF_USDA=1.639
NC_035090.1	71306408	.	C	G	.	.	MAF_USDA=1.639
NC_035090.1	71306436	.	C	T	.	.	MAF_USDA=2.459
NC_035090.1	71306529	.	T	C	.	.	MAF_INRAE=31.646;MAF_USDA=15.294
NC_035090.1	71306602	.	T	A	.	.	MAF_INRAE=5.063
NC_035090.1	71306619	.	T	A	.	.	MAF_INRAE=32.278;MAF_USDA=17.059
NC_035090.1	71306643	.	C	A	.	.	MAF_INRAE=32.278;MAF_USDA=17.059
NC_035090.1	71306681	.	T	A	.	.	MAF_INRAE=5.0;MAF_USDA=5.882
NC_035090.1	71306682	.	A	C	.	.	MAF_USDA=3.279
NC_035090.1	71306744	.	C	T	.	.	MAF_USDA=5.738
NC_035090.1	71306798	.	T	C	.	.	MAF_INRAE=6.962;MAF_USDA=6.471
NC_035090.1	71306949	.	A	G	.	.	MAF_INRAE=31.646;MAF_USDA=16.471
NC_035090.1	71306950	.	C	T	.	.	MAF_INRAE=35.0;MAF_USDA=12.941
NC_035090.1	71306982	.	T	G	.	.	MAF_USDA=1.639
NC_035090.1	71306999	.	T	G	.	.	MAF_USDA=4.706
NC_035090.1	71307021	.	A	T	.	.	MAF_USDA=1.639
NC_035090.1	71307046	.	A	G	.	.	MAF_USDA=2.459
NC_035090.1	71307151	.	G	C	.	.	MAF_USDA=5.738
NC_035090.1	71307221	.	C	T	.	.	MAF_USDA=4.167
NC_035090.1	71307229	.	A	G	.	.	MAF_USDA=31.765
NC_035090.1	71307236	.	C	T	.	.	MAF_USDA=47.917
NC_035090.1	71307250	.	C	A	.	.	MAF_USDA=9.836
NC_035090.1	71307308	.	C	T	.	.	MAF_INRAE=1.667
NC_035090.1	71307309	.	G	C	.	.	MAF_USDA=1.639
NC_035090.1	71307319	.	G	C	.	.	MAF_INRAE=5.0
NC_035090.1	71307321	.	C	T	.	.	MAF_INRAE=5.0
NC_035090.1	71307416	.	A	C	.	.	MAF_USDA=20.833
NC_035090.1	71307759	.	T	C	.	.	MAF_INRAE=15.833
NC_035090.1	71307791	.	G	A	.	.	MAF_INRAE=26.316
NC_035090.1	71308021	.	G	A	.	.	MAF_INRAE=12.5;MAF_USDA=4.098
NC_035090.1	71308181	.	T	A	.	.	MAF_INRAE=35.443;MAF_USDA=12.941
NC_035090.1	71308190	.	G	A	.	.	MAF_USDA=3.279
NC_035090.1	71308198	.	T	G	.	.	MAF_INRAE=43.038;MAF_USDA=21.765
NC_035090.1	71308250	.	C	A	.	.	MAF_INRAE=43.038;MAF_USDA=22.353
NC_035090.1	71308260	.	A	G	.	.	MAF_INRAE=35.443;MAF_USDA=13.529
NC_035090.1	71308290	.	G	T	.	.	MAF_INRAE=35.443;MAF_USDA=15.882
NC_035090.1	71308339	.	A	T	.	.	MAF_INRAE=14.167;MAF_USDA=4.098
NC_035090.1	71308389	.	C	T	.	.	MAF_INRAE=20.886;MAF_USDA=35.882
NC_035090.1	71308446	.	T	C	.	.	MAF_USDA=5.738
NC_035090.1	71308453	.	C	T	.	.	MAF_USDA=3.279
NC_035090.1	71308512	.	T	C	.	.	MAF_INRAE=33.544;MAF_USDA=12.353
NC_035090.1	71308527	.	C	A	.	.	MAF_INRAE=34.177;MAF_USDA=11.31
NC_035090.1	71308534	.	G	C	.	.	MAF_USDA=37.805
NC_035090.1	71308573	.	C	T	.	.	MAF_USDA=4.918
NC_035090.1	71308582	.	G	A	.	.	MAF_INRAE=21.053;MAF_USDA=11.765
NC_035090.1	71308654	.	A	G	.	.	MAF_INRAE=32.278;MAF_USDA=12.353
NC_035090.1	71308667	.	G	T	.	.	MAF_INRAE=35.443;MAF_USDA=13.529
NC_035090.1	71308684	.	A	G	.	.	MAF_INRAE=32.278;MAF_USDA=12.941
NC_035090.1	71308698	.	G	C	.	.	MAF_INRAE=35.443;MAF_USDA=12.353
NC_035090.1	71308860	.	A	T	.	.	MAF_INRAE=31.013;MAF_USDA=15.882
NC_035090.1	71308882	.	G	C	.	.	MAF_USDA=1.667
NC_035090.1	71308939	.	C	T	.	.	MAF_USDA=3.279
NC_035090.1	71308988	.	C	T	.	.	MAF_INRAE=35.443;MAF_USDA=14.118
NC_035090.1	71309000	.	C	T	.	.	MAF_USDA=1.639
NC_035090.1	71309142	.	C	A	.	.	MAF_INRAE=34.81;MAF_USDA=14.706
NC_035090.1	71309215	.	A	C	.	.	MAF_USDA=4.098
NC_035090.1	71309271	.	G	T	.	.	MAF_INRAE=28.481;MAF_USDA=8.333
NC_035090.1	71309388	.	C	T	.	.	MAF_INRAE=32.278;MAF_USDA=14.118
NC_035090.1	71309410	.	T	G	.	.	MAF_USDA=3.279
NC_035090.1	71309589	.	C	T	.	.	MAF_USDA=2.459
NC_035090.1	71309613	.	C	G	.	.	MAF_USDA=3.279
NC_035090.1	71309649	.	T	G	.	.	MAF_INRAE=5.063
NC_035090.1	71309650	.	G	A	.	.	MAF_INRAE=31.579
NC_035090.1	71309672	.	C	A	.	.	MAF_INRAE=21.519;MAF_USDA=35.294
NC_035090.1	71309708	.	T	G	.	.	MAF_USDA=2.459
NC_035090.1	71309709	.	C	A	.	.	MAF_USDA=2.459
NC_035090.1	71309710	.	C	T	.	.	MAF_USDA=3.279
NC_035090.1	71309726	.	A	T	.	.	MAF_INRAE=12.025;MAF_USDA=12.941
NC_035090.1	71309733	.	C	A	.	.	MAF_USDA=4.098
NC_035090.1	71309744	.	A	G	.	.	MAF_INRAE=12.658;MAF_USDA=12.941
NC_035090.1	71309773	.	A	T	.	.	MAF_USDA=7.377
NC_035090.1	71309776	.	G	A	.	.	MAF_USDA=8.197
NC_035090.1	71309838	.	A	G	.	.	MAF_INRAE=28.333;MAF_USDA=11.475
NC_035090.1	71309888	.	T	A	.	.	MAF_USDA=2.459
NC_035090.1	71309928	.	T	A	.	.	MAF_INRAE=30.0
NC_035090.1	71309947	.	A	T	.	.	MAF_INRAE=30.833;MAF_USDA=6.25
NC_035090.1	71309996	.	C	G	.	.	MAF_USDA=29.167
NC_035090.1	71310053	.	A	G	.	.	MAF_INRAE=2.632
NC_035090.1	71310074	.	G	A	.	.	MAF_INRAE=2.632
NC_035090.1	71310092	.	C	T	.	.	MAF_INRAE=2.632
NC_035090.1	71310098	.	C	T	.	.	MAF_USDA=3.279
NC_035090.1	71310135	.	C	T	.	.	MAF_USDA=2.083
NC_035090.1	71310157	.	C	A	.	.	MAF_INRAE=22.785;MAF_USDA=34.706
NC_035090.1	71310187	.	G	A	.	.	MAF_INRAE=28.481
NC_035090.1	71310200	.	T	C	.	.	MAF_USDA=3.279
NC_035090.1	71310201	.	G	T	.	.	MAF_USDA=3.279
NC_035090.1	71310243	.	G	A	.	.	MAF_INRAE=41.772;MAF_USDA=22.917
NC_035090.1	71310322	.	C	G	.	.	MAF_USDA=3.279
NC_035090.1	71310453	.	T	A	.	.	MAF_USDA=1.639
NC_035090.1	71310483	.	T	A	.	.	MAF_INRAE=5.063
NC_035090.1	71310517	.	C	T	.	.	MAF_INRAE=29.167;MAF_USDA=6.471
NC_035090.1	71310523	.	C	T	.	.	MAF_USDA=6.557
NC_035090.1	71310582	.	AG	AT	.	.	MAF_USDA=6.25
NC_035090.1	71310583	.	G	T	.	.	MAF_INRAE=31.667;MAF_USDA=14.754
NC_035090.1	71310603	.	C	A	.	.	MAF_USDA=3.279
NC_035090.1	71310644	.	G	A	.	.	MAF_USDA=3.279
NC_035090.1	71310687	.	T	C	.	.	MAF_USDA=3.279
NC_035090.1	71310708	.	T	G	.	.	MAF_INRAE=30.0;MAF_USDA=6.25
NC_035090.1	71310725	.	A	G	.	.	MAF_USDA=2.459
NC_035090.1	71310738	.	G	A	.	.	MAF_USDA=2.459
NC_035090.1	71310749	.	G	T	.	.	MAF_INRAE=5.696
NC_035090.1	71310751	.	A	G	.	.	MAF_INRAE=20.0
NC_035090.1	71310766	.	C	T	.	.	MAF_INRAE=32.278;MAF_USDA=20.833
NC_035090.1	71310818	.	C	T	.	.	MAF_INRAE=35.443;MAF_USDA=12.941
NC_035090.1	71310899	.	G	T	.	.	MAF_USDA=5.738
NC_035090.1	71310928	.	G	A	.	.	MAF_USDA=2.459
NC_035090.1	71310957	.	C	A	.	.	MAF_INRAE=34.81;MAF_USDA=14.118
NC_035090.1	71311006	.	T	A	.	.	MAF_INRAE=8.861;MAF_USDA=5.882
NC_035090.1	71311030	.	G	C	.	.	MAF_INRAE=27.848;MAF_USDA=8.197
NC_035090.1	71311042	.	G	A	.	.	MAF_INRAE=13.333;MAF_USDA=5.882
NC_035090.1	71311080	.	T	A	.	.	MAF_INRAE=43.038;MAF_USDA=21.765
NC_035090.1	71311092	.	T	C	.	.	MAF_INRAE=34.81;MAF_USDA=13.529
NC_035090.1	71311095	.	G	C	.	.	MAF_INRAE=18.333;MAF_USDA=35.294
NC_035090.1	71311109	.	T	C	.	.	MAF_INRAE=21.519;MAF_USDA=27.083
NC_035090.1	71311147	.	G	T	.	.	MAF_USDA=2.459
NC_035090.1	71311155	.	G	A	.	.	MAF_INRAE=22.152;MAF_USDA=35.882
NC_035090.1	71311249	.	C	G	.	.	MAF_INRAE=21.519;MAF_USDA=37.059
NC_035090.1	71311269	.	C	A	.	.	MAF_INRAE=32.278;MAF_USDA=12.941
NC_035090.1	71311371	.	C	T	.	.	MAF_USDA=6.667
NC_035090.1	71311375	.	T	C	.	.	MAF_INRAE=6.962;MAF_USDA=4.706
NC_035090.1	71311411	.	T	G	.	.	MAF_INRAE=13.333;MAF_USDA=3.279
NC_035090.1	71311435	.	A	G	.	.	MAF_INRAE=13.291;MAF_USDA=44.706
NC_035090.1	71311451	.	C	T	.	.	MAF_USDA=4.706
NC_035090.1	71311456	.	A	T	.	.	MAF_INRAE=33.333;MAF_USDA=6.25
NC_035090.1	71311461	.	A	G	.	.	MAF_INRAE=40.506;MAF_USDA=13.529
NC_035090.1	71311483	.	A	G	.	.	MAF_INRAE=31.646;MAF_USDA=13.69
NC_035090.1	71311487	.	C	G	.	.	MAF_INRAE=35.0;MAF_USDA=13.69
NC_035090.1	71311496	.	G	A	.	.	MAF_INRAE=31.646;MAF_USDA=12.353
NC_035090.1	71311525	.	G	A	.	.	MAF_USDA=1.639
NC_035090.1	71311542	.	A	G	.	.	MAF_USDA=3.279
NC_035090.1	71311557	.	G	A	.	.	MAF_USDA=2.459
NC_035090.1	71311566	.	C	T	.	.	MAF_USDA=3.279
NC_035090.1	71311575	.	A	T	.	.	MAF_USDA=3.279
NC_035090.1	71311582	.	T	C	.	.	MAF_USDA=2.459
NC_035090.1	71311587	.	C	G	.	.	MAF_INRAE=14.167;MAF_USDA=5.882
NC_035090.1	71311589	.	A	G	.	.	MAF_USDA=2.459
NC_035090.1	71311596	.	C	T	.	.	MAF_USDA=2.459
NC_035090.1	71311622	.	A	G	.	.	MAF_USDA=3.279
NC_035090.1	71311632	.	G	A	.	.	MAF_USDA=2.459
NC_035090.1	71311638	.	T	C	.	.	MAF_INRAE=15.0;MAF_USDA=41.176
NC_035090.1	71311644	.	G	A	.	.	MAF_INRAE=32.278;MAF_USDA=20.588
NC_035090.1	71311654	.	G	A	.	.	MAF_USDA=3.279
NC_035090.1	71311657	.	A	T	.	.	MAF_USDA=2.459
NC_035090.1	71311673	.	A	T	.	.	MAF_INRAE=10.526;MAF_USDA=4.167
NC_035090.1	71311700	.	C	A	.	.	MAF_INRAE=31.646;MAF_USDA=12.941
NC_035090.1	71311883	.	C	G	.	.	MAF_USDA=3.529
NC_035090.1	71311888	.	G	A	.	.	MAF_USDA=11.475
NC_035090.1	71311911	.	C	T	.	.	MAF_USDA=3.279
NC_035090.1	71311953	.	A	T	.	.	MAF_INRAE=1.667;MAF_USDA=4.118
NC_035090.1	71312013	.	G	T	.	.	MAF_USDA=3.279
NC_035090.1	71312035	.	G	A	.	.	MAF_INRAE=31.646;MAF_USDA=15.882
NC_035090.1	71312037	.	C	A	.	.	MAF_INRAE=31.646;MAF_USDA=13.529
NC_035090.1	71312063	.	A	C	.	.	MAF_USDA=4.167
NC_035090.1	71312070	.	G	T	.	.	MAF_INRAE=22.785;MAF_USDA=31.25
NC_035090.1	71312126	.	A	T	.	.	MAF_USDA=4.098
NC_035090.1	71312192	.	C	G	.	.	MAF_INRAE=27.215;MAF_USDA=14.706
NC_035090.1	71312216	.	A	T	.	.	MAF_INRAE=36.842;MAF_USDA=6.25
NC_035090.1	71312233	.	A	T	.	.	MAF_INRAE=21.053;MAF_USDA=4.706
NC_035090.1	71312301	.	G	T	.	.	MAF_USDA=4.706
NC_035090.1	71312368	.	C	T	.	.	MAF_USDA=15.476
NC_035090.1	71312461	.	A	G	.	.	MAF_USDA=8.333
NC_035090.1	71314610	.	C	T	.	.	MAF_USDA=20.833
NC_035090.1	71314619	.	T	C	.	.	MAF_USDA=2.459
NC_035090.1	71314629	.	C	A	.	.	MAF_USDA=2.459
NC_035090.1	71314663	.	C	A	.	.	MAF_INRAE=2.632;MAF_USDA=11.176
NC_035090.1	71314690	.	A	C	.	.	MAF_USDA=17.059
NC_035090.1	71314705	.	G	T	.	.	MAF_INRAE=2.5
NC_035090.1	71314734	.	A	G	.	.	MAF_USDA=28.571
NC_035090.1	71314747	.	G	T	.	.	MAF_USDA=2.5
NC_035090.1	71314779	.	C	G	.	.	MAF_USDA=9.322
NC_035090.1	71314911	.	C	T	.	.	MAF_INRAE=18.987;MAF_USDA=9.016
NC_035090.1	71315005	.	T	C	.	.	MAF_INRAE=10.833
NC_035090.1	71315106	.	G	A	.	.	MAF_INRAE=32.278;MAF_USDA=17.059
NC_035090.1	71315122	.	T	A	.	.	MAF_INRAE=31.013;MAF_USDA=13.529
NC_035090.1	71315137	.	C	A	.	.	MAF_USDA=3.279
NC_035090.1	71315193	.	G	T	.	.	MAF_INRAE=14.167;MAF_USDA=3.279
NC_035090.1	71315203	.	T	G	.	.	MAF_INRAE=35.443;MAF_USDA=33.529
NC_035090.1	71315213	.	G	T	.	.	MAF_INRAE=32.278;MAF_USDA=14.118
NC_035090.1	71315227	.	G	A	.	.	MAF_INRAE=32.278;MAF_USDA=16.471
NC_035090.1	71315241	.	G	T	.	.	MAF_USDA=1.639
NC_035090.1	71315329	.	C	T	.	.	MAF_USDA=1.639
NC_035090.1	71315331	.	C	T	.	.	MAF_INRAE=10.833
NC_035090.1	71315359	.	C	T	.	.	MAF_USDA=4.098
NC_035090.1	71315378	.	C	A	.	.	MAF_USDA=3.279
NC_035090.1	71315440	.	A	T	.	.	MAF_INRAE=23.418;MAF_USDA=20.0
NC_035090.1	71315449	.	A	G	.	.	MAF_INRAE=35.443;MAF_USDA=33.529
NC_035090.1	71315495	.	G	A	.	.	MAF_INRAE=32.278;MAF_USDA=16.667
NC_035090.1	71315519	.	C	A	.	.	MAF_INRAE=32.278;MAF_USDA=14.118
NC_035090.1	71315529	.	C	T	.	.	MAF_INRAE=6.962;MAF_USDA=4.706
NC_035090.1	71315624	.	G	A	.	.	MAF_USDA=33.529
NC_035090.1	71315634	.	G	T	.	.	MAF_INRAE=26.316;MAF_USDA=8.197
NC_035090.1	71315637	.	G	A	.	.	MAF_USDA=2.459
NC_035090.1	71315695	.	C	G	.	.	MAF_INRAE=36.842;MAF_USDA=17.059
NC_035090.1	71315703	.	C	T	.	.	MAF_USDA=34.118
NC_035090.1	71315735	.	C	T	.	.	MAF_INRAE=10.0
NC_035090.1	71315780	.	G	T	.	.	MAF_USDA=30.588
NC_035090.1	71315794	.	A	C	.	.	MAF_USDA=3.279
NC_035090.1	71315798	.	C	A	.	.	MAF_INRAE=36.842;MAF_USDA=13.529
NC_035090.1	71315945	.	G	T	.	.	MAF_INRAE=15.789;MAF_USDA=32.353
NC_035090.1	71315959	.	A	C	.	.	MAF_USDA=3.279
NC_035090.1	71315963	.	C	A	.	.	MAF_INRAE=36.842;MAF_USDA=15.882
NC_035090.1	71315969	.	T	G	.	.	MAF_INRAE=5.263;MAF_USDA=42.262
NC_035090.1	71316030	.	G	A	.	.	MAF_USDA=3.279
NC_035090.1	71316082	.	A	G	.	.	MAF_INRAE=20.886;MAF_USDA=7.377
NC_035090.1	71316153	.	G	A	.	.	MAF_INRAE=20.253;MAF_USDA=9.836
NC_035090.1	71316160	.	T	A	.	.	MAF_INRAE=32.278;MAF_USDA=13.529
NC_035090.1	71316174	.	G	A	.	.	MAF_INRAE=32.278;MAF_USDA=16.471
NC_035090.1	71316222	.	G	T	.	.	MAF_INRAE=10.833
NC_035090.1	71316258	.	T	G	.	.	MAF_INRAE=44.304;MAF_USDA=27.059
NC_035090.1	71316270	.	A	C	.	.	MAF_INRAE=32.278;MAF_USDA=14.118
NC_035090.1	71316275	.	A	C	.	.	MAF_USDA=10.417
NC_035090.1	71316297	.	C	G	.	.	MAF_USDA=2.459
NC_035090.1	71316391	.	G	C	.	.	MAF_INRAE=3.797;MAF_USDA=7.059
NC_035090.1	71316538	.	A	C	.	.	MAF_INRAE=3.797;MAF_USDA=4.706
NC_035090.1	71316539	.	T	A	.	.	MAF_INRAE=35.833;MAF_USDA=19.412
NC_035090.1	71316544	.	T	G	.	.	MAF_INRAE=10.833
NC_035090.1	71316581	.	G	T	.	.	MAF_INRAE=5.063;MAF_USDA=3.279
NC_035090.1	71316608	.	A	T	.	.	MAF_INRAE=38.608;MAF_USDA=25.882
NC_035090.1	71316609	.	G	A	.	.	MAF_INRAE=2.5;MAF_USDA=8.824
NC_035090.1	71316613	.	C	G	.	.	MAF_INRAE=2.5;MAF_USDA=8.824
NC_035090.1	71316621	.	T	C	.	.	MAF_INRAE=3.797;MAF_USDA=6.471
NC_035090.1	71316631	.	T	C	.	.	MAF_USDA=2.459
NC_035090.1	71316653	.	C	T	.	.	MAF_INRAE=31.646;MAF_USDA=14.118
NC_035090.1	71316675	.	C	T	.	.	MAF_INRAE=6.329
NC_035090.1	71316676	.	C	T	.	.	MAF_INRAE=1.667;MAF_USDA=8.824
NC_035090.1	71316724	.	T	G	.	.	MAF_INRAE=24.684;MAF_USDA=40.588
NC_035090.1	71316734	.	A	G	.	.	MAF_INRAE=31.013;MAF_USDA=13.529
NC_035090.1	71316747	.	C	T	.	.	MAF_INRAE=6.962;MAF_USDA=10.0
NC_035090.1	71316792	.	T	G	.	.	MAF_INRAE=36.709;MAF_USDA=14.118
NC_035090.1	71316800	.	G	T	.	.	MAF_USDA=1.639
NC_035090.1	71316845	.	T	G	.	.	MAF_USDA=2.459
NC_035090.1	71316851	.	C	A	.	.	MAF_INRAE=42.5;MAF_USDA=27.083
NC_035090.1	71316889	.	C	A	.	.	MAF_INRAE=36.709;MAF_USDA=17.059
NC_035090.1	71316892	.	G	A	.	.	MAF_USDA=1.639
NC_035090.1	71316901	.	A	G	.	.	MAF_INRAE=32.278;MAF_USDA=14.706
NC_035090.1	71316910	.	T	G	.	.	MAF_INRAE=6.962;MAF_USDA=3.529
NC_035090.1	71316911	.	C	T	.	.	MAF_INRAE=20.833;MAF_USDA=17.059
NC_035090.1	71316913	.	G	A	.	.	MAF_INRAE=20.833;MAF_USDA=17.059
NC_035090.1	71316934	.	T	C	.	.	MAF_INRAE=36.709;MAF_USDA=15.294
NC_035090.1	71316976	.	A	C	.	.	MAF_INRAE=23.418;MAF_USDA=42.353
NC_035090.1	71316981	.	T	C	.	.	MAF_INRAE=27.215;MAF_USDA=17.059
NC_035090.1	71316991	.	C	T	.	.	MAF_INRAE=27.215;MAF_USDA=17.059
NC_035090.1	71317100	.	A	G	.	.	MAF_INRAE=35.443;MAF_USDA=33.529
NC_035090.1	71317154	.	C	A	.	.	MAF_USDA=2.459
NC_035090.1	71317155	.	T	A	.	.	MAF_INRAE=35.443;MAF_USDA=16.471
NC_035090.1	71317163	.	G	C	.	.	MAF_USDA=2.459
NC_035090.1	71317172	.	A	T	.	.	MAF_USDA=1.639
NC_035090.1	71317197	.	C	T	.	.	MAF_USDA=2.459
NC_035090.1	71317243	.	C	A	.	.	MAF_INRAE=37.342;MAF_USDA=15.882
NC_035090.1	71317297	.	C	T	.	.	MAF_INRAE=27.215;MAF_USDA=16.471
NC_035090.1	71317310	.	G	C	.	.	MAF_USDA=4.098
NC_035090.1	71317339	.	C	A	.	.	MAF_INRAE=36.709;MAF_USDA=15.882
NC_035090.1	71317346	.	T	A	.	.	MAF_INRAE=36.709;MAF_USDA=15.882
NC_035090.1	71317369	.	G	A	.	.	MAF_INRAE=27.848;MAF_USDA=17.647
NC_035090.1	71317485	.	G	A	.	.	MAF_INRAE=27.215;MAF_USDA=16.667
NC_035090.1	71317496	.	C	A	.	.	MAF_INRAE=37.342;MAF_USDA=14.881
NC_035090.1	71317501	.	T	C	.	.	MAF_INRAE=31.646;MAF_USDA=12.941
NC_035090.1	71317537	.	A	T	.	.	MAF_INRAE=27.215;MAF_USDA=6.25
NC_035090.1	71317560	.	G	A	.	.	MAF_INRAE=36.709;MAF_USDA=15.294
NC_035090.1	71317597	.	T	A	.	.	MAF_USDA=3.279
NC_035090.1	71317599	.	C	T	.	.	MAF_INRAE=12.658;MAF_USDA=12.353
NC_035090.1	71317698	.	T	C	.	.	MAF_INRAE=5.063;MAF_USDA=2.459
NC_035090.1	71317708	.	C	T	.	.	MAF_INRAE=27.215;MAF_USDA=16.471
NC_035090.1	71317731	.	A	C	.	.	MAF_INRAE=10.833
NC_035090.1	71317735	.	G	A	.	.	MAF_INRAE=31.013;MAF_USDA=13.529
NC_035090.1	71317763	.	G	A	.	.	MAF_INRAE=5.063;MAF_USDA=2.459
NC_035090.1	71317908	.	G	A	.	.	MAF_INRAE=27.848;MAF_USDA=18.235
NC_035090.1	71318132	.	G	C	.	.	MAF_INRAE=10.526;MAF_USDA=5.882
NC_035090.1	71318168	.	A	G	.	.	MAF_USDA=5.0
NC_035090.1	71318468	.	G	A	.	.	MAF_INRAE=5.063
NC_035090.1	71318689	.	G	A	.	.	MAF_INRAE=21.053
NC_035090.1	71318790	.	C	A	.	.	MAF_USDA=5.882
NC_035090.1	71318797	.	G	A	.	.	MAF_USDA=1.639
NC_035090.1	71318810	.	G	A	.	.	MAF_INRAE=36.842;MAF_USDA=15.294
NC_035090.1	71318952	.	G	T	.	.	MAF_INRAE=21.053;MAF_USDA=14.706
NC_035090.1	71318965	.	T	G	.	.	MAF_INRAE=15.789;MAF_USDA=31.765
NC_035090.1	71318975	.	C	T	.	.	MAF_USDA=16.471
NC_035090.1	71318991	.	C	A	.	.	MAF_USDA=2.083
NC_035090.1	71319062	.	A	T	.	.	MAF_USDA=14.706
NC_035090.1	71319105	.	G	A	.	.	MAF_USDA=1.639
NC_035090.1	71319121	.	G	A	.	.	MAF_INRAE=11.667
NC_035090.1	71319236	.	A	G	.	.	MAF_USDA=17.647
NC_035090.1	71319239	.	C	G	.	.	MAF_USDA=18.852
NC_035090.1	71319311	.	A	G	.	.	MAF_USDA=2.459
NC_035090.1	71319349	.	T	A	.	.	MAF_USDA=15.294
NC_035090.1	71319380	.	C	A	.	.	MAF_USDA=1.639
NC_035090.1	71319424	.	C	G	.	.	MAF_USDA=18.033
NC_035090.1	71319439	.	G	A	.	.	MAF_USDA=19.672
NC_035090.1	71319463	.	C	T	.	.	MAF_USDA=16.471
NC_035090.1	71319464	.	G	T	.	.	MAF_USDA=42.857
NC_035090.1	71319473	.	C	T	.	.	MAF_USDA=15.294
NC_035090.1	71319517	.	T	G	.	.	MAF_USDA=9.016
NC_035090.1	71319600	.	A	G	.	.	MAF_USDA=3.333
NC_035090.1	71321200	.	G	A	.	.	MAF_INRAE=6.962;MAF_USDA=2.459
NC_035090.1	71321379	.	G	T	.	.	MAF_INRAE=20.0
NC_035090.1	71321434	.	A	T	.	.	MAF_INRAE=25.0
NC_035090.1	71321450	.	A	G	.	.	MAF_INRAE=11.392
NC_035090.1	71321465	.	A	C	.	.	MAF_INRAE=10.127
NC_035090.1	71321507	.	A	G	.	.	MAF_INRAE=10.833
NC_035090.1	71321514	.	G	A	.	.	MAF_INRAE=10.833
NC_035090.1	71321540	.	C	T	.	.	MAF_USDA=14.583
NC_035090.1	71321551	.	G	C	.	.	MAF_INRAE=25.0
NC_035090.1	71321606	.	C	A	.	.	MAF_INRAE=27.848
NC_035090.1	71321614	.	C	A	.	.	MAF_INRAE=39.873
NC_035090.1	71321641	.	A	C	.	.	MAF_INRAE=38.608
NC_035090.1	71321849	.	C	T	.	.	MAF_INRAE=8.333
NC_035090.1	71321866	.	A	G	.	.	MAF_INRAE=7.5
NC_035090.1	71321867	.	C	T	.	.	MAF_INRAE=10.526
NC_035090.1	71321869	.	G	C	.	.	MAF_INRAE=2.5
NC_035090.1	71321887	.	A	T	.	.	MAF_INRAE=14.167
NC_035090.1	71321904	.	C	G	.	.	MAF_USDA=14.583
NC_035090.1	71321914	.	C	G	.	.	MAF_USDA=8.333
NC_035090.1	71321967	.	T	C	.	.	MAF_USDA=14.583
NC_035090.1	71321970	.	G	C	.	.	MAF_USDA=16.667
NC_035090.1	71321982	.	G	T	.	.	MAF_USDA=14.583
NC_035090.1	71321983	.	C	T	.	.	MAF_USDA=4.918
NC_035090.1	71321991	.	T	C	.	.	MAF_USDA=6.471
NC_035090.1	71323208	.	C	T	.	.	MAF_INRAE=25.949;MAF_USDA=17.059
NC_035090.1	71323239	.	A	G	.	.	MAF_INRAE=42.105;MAF_USDA=27.059
NC_035090.1	71323263	.	G	A	.	.	MAF_USDA=3.279
NC_035090.1	71323264	.	T	C	.	.	MAF_INRAE=42.105;MAF_USDA=25.882
NC_035090.1	71323268	.	G	A	.	.	MAF_USDA=3.529
NC_035090.1	71323292	.	A	G	.	.	MAF_USDA=3.279
NC_035090.1	71323295	.	C	A	.	.	MAF_INRAE=15.789;MAF_USDA=2.459
NC_035090.1	71323322	.	G	T	.	.	MAF_INRAE=36.709;MAF_USDA=15.882
NC_035090.1	71323332	.	T	A	.	.	MAF_INRAE=24.051;MAF_USDA=42.941
NC_035090.1	71323393	.	G	T	.	.	MAF_USDA=15.882
NC_035090.1	71323421	.	C	T	.	.	MAF_INRAE=5.063;MAF_USDA=2.459
NC_035090.1	71323498	.	T	A	.	.	MAF_INRAE=10.833
NC_035090.1	71323524	.	T	A	.	.	MAF_USDA=1.639
NC_035090.1	71323530	.	G	A	.	.	MAF_INRAE=31.646;MAF_USDA=14.118
NC_035090.1	71323633	.	A	G	.	.	MAF_INRAE=24.684;MAF_USDA=42.941
NC_035090.1	71323641	.	C	A	.	.	MAF_INRAE=36.709;MAF_USDA=16.471
NC_035090.1	71323799	.	T	A	.	.	MAF_INRAE=12.025;MAF_USDA=10.588
NC_035090.1	71323804	.	A	G	.	.	MAF_INRAE=23.418;MAF_USDA=44.118
NC_035090.1	71323964	.	C	A	.	.	MAF_INRAE=36.709;MAF_USDA=33.333
NC_035090.1	71324014	.	C	T	.	.	MAF_INRAE=20.833
NC_035090.1	71324021	.	A	C	.	.	MAF_INRAE=20.833;MAF_USDA=6.25
NC_035090.1	71324041	.	C	A	.	.	MAF_INRAE=3.797;MAF_USDA=6.471
NC_035090.1	71324042	.	A	G	.	.	MAF_INRAE=1.667;MAF_USDA=5.882
NC_035090.1	71324153	.	T	A	.	.	MAF_INRAE=30.38;MAF_USDA=13.529
NC_035090.1	71324201	.	G	A	.	.	MAF_INRAE=35.443;MAF_USDA=32.941
NC_035090.1	71324259	.	T	C	.	.	MAF_INRAE=27.215;MAF_USDA=17.059
NC_035090.1	71324286	.	T	G	.	.	MAF_INRAE=36.076;MAF_USDA=14.706
NC_035090.1	71324292	.	G	A	.	.	MAF_INRAE=27.215;MAF_USDA=17.059
NC_035090.1	71324303	.	T	C	.	.	MAF_USDA=2.459
NC_035090.1	71324352	.	C	T	.	.	MAF_INRAE=5.063;MAF_USDA=2.459
NC_035090.1	71324357	.	G	A	.	.	MAF_USDA=31.25
NC_035090.1	71324358	.	G	C	.	.	MAF_USDA=3.529
NC_035090.1	71324359	.	A	G	.	.	MAF_USDA=42.941
NC_035090.1	71324365	.	C	T	.	.	MAF_USDA=1.639
NC_035090.1	71324386	.	A	G	.	.	MAF_INRAE=5.063;MAF_USDA=3.333
NC_035090.1	71324491	.	G	T	.	.	MAF_INRAE=36.709;MAF_USDA=14.706
NC_035090.1	71324528	.	A	T	.	.	MAF_INRAE=36.076;MAF_USDA=15.294
NC_035090.1	71324544	.	G	A	.	.	MAF_INRAE=31.013;MAF_USDA=14.118
NC_035090.1	71324551	.	C	T	.	.	MAF_INRAE=36.076;MAF_USDA=14.706
NC_035090.1	71324572	.	G	T	.	.	MAF_INRAE=27.848;MAF_USDA=16.471
NC_035090.1	71324675	.	C	T	.	.	MAF_USDA=18.75
NC_035090.1	71324721	.	G	A	.	.	MAF_INRAE=1.667;MAF_USDA=2.459
NC_035090.1	71324728	.	C	A	.	.	MAF_INRAE=1.667;MAF_USDA=2.459
NC_035090.1	71324740	.	C	A	.	.	MAF_USDA=1.639
NC_035090.1	71324752	.	T	C	.	.	MAF_INRAE=24.684;MAF_USDA=31.25
NC_035090.1	71324764	.	G	A	.	.	MAF_INRAE=15.0;MAF_USDA=4.918
NC_035090.1	71324825	.	T	C	.	.	MAF_USDA=24.405
NC_035090.1	71324897	.	C	A	.	.	MAF_USDA=2.5
NC_035090.1	71324996	.	G	T	.	.	MAF_INRAE=1.667
NC_035090.1	71325041	.	C	T	.	.	MAF_USDA=1.639
NC_035090.1	71325043	.	C	A	.	.	MAF_INRAE=32.278;MAF_USDA=20.833
NC_035090.1	71325119	.	G	A	.	.	MAF_INRAE=5.063;MAF_USDA=2.459
NC_035090.1	71325286	.	A	C	.	.	MAF_INRAE=22.5
NC_035090.1	71325328	.	A	T	.	.	MAF_INRAE=30.38;MAF_USDA=15.882
NC_035090.1	71325362	.	G	T	.	.	MAF_INRAE=5.063;MAF_USDA=2.459
NC_035090.1	71325367	.	G	A	.	.	MAF_INRAE=31.646;MAF_USDA=15.882
NC_035090.1	71325477	.	T	A	.	.	MAF_INRAE=8.333
NC_035090.1	71325510	.	G	T	.	.	MAF_INRAE=5.063;MAF_USDA=2.459
NC_035090.1	71325514	.	T	A	.	.	MAF_INRAE=1.667
NC_035090.1	71325558	.	T	A	.	.	MAF_INRAE=27.215;MAF_USDA=17.647
NC_035090.1	71325571	.	C	T	.	.	MAF_USDA=3.279
NC_035090.1	71325604	.	G	A	.	.	MAF_INRAE=5.063;MAF_USDA=2.459
NC_035090.1	71325617	.	G	C	.	.	MAF_USDA=3.279
NC_035090.1	71325848	.	A	G	.	.	MAF_USDA=16.471
NC_035090.1	71325872	.	T	G	.	.	MAF_USDA=3.279
NC_035090.1	71325889	.	C	G	.	.	MAF_USDA=16.471
NC_035090.1	71325890	.	G	A	.	.	MAF_USDA=2.459
NC_035090.1	71325892	.	C	T	.	.	MAF_USDA=16.667
NC_035090.1	71325911	.	A	T	.	.	MAF_USDA=15.476
NC_035090.1	71325916	.	A	G	.	.	MAF_USDA=15.476
NC_035090.1	71325917	.	G	A	.	.	MAF_USDA=15.476
NC_035090.1	71325957	.	A	C	.	.	MAF_USDA=8.333
NC_035090.1	71326940	.	C	T	.	.	MAF_INRAE=15.789;MAF_USDA=3.39
NC_035090.1	71326956	.	T	A	.	.	MAF_INRAE=47.368;MAF_USDA=16.265
NC_035090.1	71327002	.	C	T	.	.	MAF_USDA=1.639
NC_035090.1	71327062	.	C	A	.	.	MAF_INRAE=31.013;MAF_USDA=9.016
NC_035090.1	71327124	.	T	G	.	.	MAF_INRAE=27.215;MAF_USDA=15.882
NC_035090.1	71327159	.	A	G	.	.	MAF_INRAE=2.5;MAF_USDA=6.25
NC_035090.1	71327209	.	A	G	.	.	MAF_INRAE=5.063;MAF_USDA=2.459
NC_035090.1	71327284	.	A	T	.	.	MAF_INRAE=43.038;MAF_USDA=16.471
NC_035090.1	71327415	.	G	A	.	.	MAF_USDA=3.279
NC_035090.1	71327530	.	G	C	.	.	MAF_INRAE=28.481;MAF_USDA=20.492
NC_035090.1	71327617	.	G	A	.	.	MAF_INRAE=35.443;MAF_USDA=18.824
NC_035090.1	71327636	.	C	G	.	.	MAF_INRAE=35.443;MAF_USDA=18.235
NC_035090.1	71327656	.	G	A	.	.	MAF_INRAE=3.797;MAF_USDA=7.738
NC_035090.1	71327660	.	G	A	.	.	MAF_INRAE=35.443;MAF_USDA=19.048
NC_035090.1	71327672	.	T	G	.	.	MAF_INRAE=35.443;MAF_USDA=19.048
NC_035090.1	71327705	.	C	G	.	.	MAF_INRAE=12.658;MAF_USDA=47.619
NC_035090.1	71327876	.	A	T	.	.	MAF_INRAE=19.62;MAF_USDA=15.574
NC_035090.1	71327891	.	C	T	.	.	MAF_INRAE=15.0;MAF_USDA=6.471
NC_035090.1	71327904	.	T	C	.	.	MAF_INRAE=5.063;MAF_USDA=4.098
NC_035090.1	71327995	.	G	A	.	.	MAF_USDA=4.167
NC_035090.1	71328017	.	A	G	.	.	MAF_USDA=1.667
NC_035090.1	71328030	.	T	G	.	.	MAF_INRAE=48.734;MAF_USDA=22.024
NC_035090.1	71328117	.	A	T	.	.	MAF_INRAE=5.063;MAF_USDA=4.167
NC_035090.1	71328176	.	G	A	.	.	MAF_USDA=1.639
NC_035090.1	71328224	.	T	A	.	.	MAF_INRAE=5.063;MAF_USDA=7.377
NC_035090.1	71328231	.	T	C	.	.	MAF_INRAE=5.063;MAF_USDA=7.377
NC_035090.1	71328232	.	A	C	.	.	MAF_INRAE=50.0;MAF_USDA=21.176
NC_035090.1	71328237	.	G	T	.	.	MAF_USDA=3.279
NC_035090.1	71328239	.	A	C	.	.	MAF_INRAE=21.519;MAF_USDA=32.353
NC_035090.1	71328247	.	A	C	.	.	MAF_INRAE=50.0;MAF_USDA=20.588
NC_035090.1	71328248	.	A	G	.	.	MAF_USDA=4.098
NC_035090.1	71328249	.	T	A	.	.	MAF_USDA=4.098
NC_035090.1	71328323	.	T	A	.	.	MAF_INRAE=49.367
NC_035090.1	71328456	.	G	T	.	.	MAF_INRAE=1.667
NC_035090.1	71328464	.	G	A	.	.	MAF_INRAE=3.165;MAF_USDA=4.167
NC_035090.1	71328555	.	C	A	.	.	MAF_INRAE=17.722;MAF_USDA=45.294
NC_035090.1	71328812	.	A	G	.	.	MAF_USDA=4.098
NC_035090.1	71328906	.	G	A	.	.	MAF_USDA=23.529
NC_035090.1	71328926	.	C	T	.	.	MAF_USDA=25.0
NC_035090.1	71328927	.	G	T	.	.	MAF_USDA=4.167
NC_035090.1	71328930	.	T	A	.	.	MAF_USDA=22.917
NC_035090.1	71328948	.	C	T	.	.	MAF_USDA=33.333
NC_035090.1	71328957	.	T	C	.	.	MAF_USDA=39.583
NC_035090.1	71329002	.	C	T	.	.	MAF_USDA=43.75
NC_035090.1	71329117	.	T	C	.	.	MAF_INRAE=2.5
NC_035090.1	71329122	.	G	A	.	.	MAF_INRAE=4.167
NC_035090.1	71329836	.	C	T	.	.	MAF_USDA=3.333
NC_035090.1	71329903	.	A	C	.	.	MAF_USDA=1.724
NC_035090.1	71329924	.	A	G	.	.	MAF_USDA=37.059
NC_035090.1	71329932	.	G	T	.	.	MAF_USDA=7.059
NC_035090.1	71329934	.	A	C	.	.	MAF_USDA=8.197
NC_035090.1	71329971	.	G	C	.	.	MAF_USDA=5.738
NC_035090.1	71329997	.	A	T	.	.	MAF_INRAE=42.105;MAF_USDA=22.941
NC_035090.1	71330018	.	T	C	.	.	MAF_INRAE=48.734;MAF_USDA=32.941
NC_035090.1	71330064	.	T	C	.	.	MAF_INRAE=12.5;MAF_USDA=18.75
NC_035090.1	71330083	.	T	C	.	.	MAF_INRAE=48.734;MAF_USDA=28.824
NC_035090.1	71330086	.	T	C	.	.	MAF_INRAE=49.167;MAF_USDA=21.765
NC_035090.1	71330165	.	A	C	.	.	MAF_INRAE=6.962;MAF_USDA=4.706
NC_035090.1	71330210	.	A	G	.	.	MAF_INRAE=48.101;MAF_USDA=27.059
NC_035090.1	71330261	.	C	T	.	.	MAF_USDA=1.639
NC_035090.1	71330352	.	C	T	.	.	MAF_USDA=3.279
NC_035090.1	71330365	.	C	A	.	.	MAF_INRAE=3.797;MAF_USDA=8.824
NC_035090.1	71330441	.	C	T	.	.	MAF_USDA=4.167
NC_035090.1	71330541	.	G	A	.	.	MAF_USDA=3.279
NC_035090.1	71330701	.	A	T	.	.	MAF_USDA=4.098
NC_035090.1	71330781	.	A	T	.	.	MAF_USDA=2.459
NC_035090.1	71330808	.	T	G	.	.	MAF_INRAE=18.987;MAF_USDA=41.765
NC_035090.1	71330809	.	G	A	.	.	MAF_USDA=4.918
NC_035090.1	71330811	.	A	G	.	.	MAF_INRAE=20.0;MAF_USDA=32.941
NC_035090.1	71330855	.	T	C	.	.	MAF_INRAE=31.646;MAF_USDA=10.656
NC_035090.1	71330873	.	T	A	.	.	MAF_INRAE=21.053;MAF_USDA=41.765
NC_035090.1	71330970	.	G	T	.	.	MAF_USDA=2.083
NC_035090.1	71330984	.	C	T	.	.	MAF_USDA=20.588
NC_035090.1	71331021	.	C	A	.	.	MAF_INRAE=3.797;MAF_USDA=8.824
NC_035090.1	71331118	.	A	T	.	.	MAF_INRAE=3.797;MAF_USDA=3.529
NC_035090.1	71331185	.	C	A	.	.	MAF_USDA=3.333
NC_035090.1	71331211	.	C	A	.	.	MAF_INRAE=48.734;MAF_USDA=25.595
NC_035090.1	71331214	.	T	G	.	.	MAF_INRAE=48.333;MAF_USDA=25.595
NC_035090.1	71331219	.	C	A	.	.	MAF_USDA=3.333
NC_035090.1	71331221	.	G	T	.	.	MAF_INRAE=49.367;MAF_USDA=25.595
NC_035090.1	71331253	.	C	T	.	.	MAF_INRAE=50.0;MAF_USDA=26.471
NC_035090.1	71331358	.	G	C	.	.	MAF_INRAE=49.367;MAF_USDA=25.882
NC_035090.1	71331389	.	C	T	.	.	MAF_INRAE=28.481;MAF_USDA=10.656
NC_035090.1	71331404	.	T	G	.	.	MAF_INRAE=5.063;MAF_USDA=46.471
NC_035090.1	71331412	.	A	G	.	.	MAF_USDA=1.639
NC_035090.1	71331530	.	C	A	.	.	MAF_INRAE=27.848;MAF_USDA=11.475
NC_035090.1	71331553	.	C	A	.	.	MAF_INRAE=50.0;MAF_USDA=26.471
NC_035090.1	71331608	.	G	A	.	.	MAF_USDA=4.167
NC_035090.1	71331623	.	T	C	.	.	MAF_INRAE=9.167
NC_035090.1	71331656	.	G	T	.	.	MAF_USDA=4.098
NC_035090.1	71331660	.	T	C	.	.	MAF_USDA=2.459
NC_035090.1	71331668	.	C	T	.	.	MAF_INRAE=49.367;MAF_USDA=22.353
NC_035090.1	71331696	.	T	G	.	.	MAF_USDA=4.098
NC_035090.1	71331748	.	T	C	.	.	MAF_INRAE=21.519;MAF_USDA=37.059
NC_035090.1	71331781	.	G	C	.	.	MAF_INRAE=14.167;MAF_USDA=5.738
NC_035090.1	71331837	.	T	G	.	.	MAF_USDA=4.098
NC_035090.1	71331854	.	C	A	.	.	MAF_USDA=39.831
NC_035090.1	71331948	.	C	T	.	.	MAF_INRAE=12.658;MAF_USDA=12.353
NC_035090.1	71331984	.	T	G	.	.	MAF_USDA=2.459
NC_035090.1	71332008	.	C	T	.	.	MAF_INRAE=28.481;MAF_USDA=11.475
NC_035090.1	71332130	.	G	A	.	.	MAF_USDA=3.279
NC_035090.1	71332220	.	C	T	.	.	MAF_USDA=31.325
NC_035090.1	71332222	.	G	A	.	.	MAF_USDA=33.735
NC_035090.1	71332246	.	G	A	.	.	MAF_USDA=2.542
NC_035090.1	71332267	.	C	T	.	.	MAF_USDA=12.195
NC_035090.1	71332300	.	T	G	.	.	MAF_USDA=28.313
NC_035090.1	71332314	.	G	C	.	.	MAF_USDA=17.857
NC_035090.1	71332358	.	G	A	.	.	MAF_USDA=20.833
NC_035090.1	71332372	.	C	A	.	.	MAF_USDA=25.0
NC_035090.1	71332383	.	A	C	.	.	MAF_USDA=6.25
NC_035090.1	71332396	.	G	A	.	.	MAF_USDA=3.39
NC_035090.1	71332405	.	A	G	.	.	MAF_USDA=3.333
NC_035090.1	71332451	.	T	C	.	.	MAF_USDA=10.0
NC_035090.1	71332643	.	T	C	.	.	MAF_USDA=25.0
NC_035090.1	71332958	.	T	C	.	.	MAF_INRAE=5.263;MAF_USDA=4.706
NC_035090.1	71332970	.	T	C	.	.	MAF_USDA=4.098
NC_035090.1	71333010	.	A	G	.	.	MAF_USDA=4.098
NC_035090.1	71333061	.	T	C	.	.	MAF_INRAE=5.263;MAF_USDA=7.377
NC_035090.1	71333089	.	G	A	.	.	MAF_USDA=1.639
NC_035090.1	71333124	.	A	T	.	.	MAF_USDA=10.417
NC_035090.1	71333130	.	G	C	.	.	MAF_USDA=4.918
NC_035090.1	71333150	.	G	A	.	.	MAF_INRAE=15.789;MAF_USDA=44.706
NC_035090.1	71333183	.	T	A	.	.	MAF_INRAE=5.833;MAF_USDA=19.412
NC_035090.1	71333202	.	C	A	.	.	MAF_USDA=2.459
NC_035090.1	71333227	.	A	C	.	.	MAF_USDA=2.459
NC_035090.1	71333243	.	A	C	.	.	MAF_USDA=3.279
NC_035090.1	71333374	.	T	G	.	.	MAF_USDA=2.459
NC_035090.1	71333437	.	G	T	.	.	MAF_USDA=1.639
NC_035090.1	71333450	.	A	C	.	.	MAF_INRAE=12.025;MAF_USDA=25.294
NC_035090.1	71333537	.	G	C	.	.	MAF_USDA=6.471
NC_035090.1	71333794	.	T	C	.	.	MAF_USDA=15.574
NC_035090.1	71333854	.	A	C	.	.	MAF_INRAE=5.263;MAF_USDA=9.016
NC_035090.1	71333864	.	T	C	.	.	MAF_USDA=12.941
NC_035090.1	71333878	.	C	G	.	.	MAF_USDA=17.647
NC_035090.1	71334389	.	A	C	.	.	MAF_USDA=25.0
NC_035090.1	71334395	.	A	G	.	.	MAF_USDA=10.0
NC_035090.1	71334397	.	C	T	.	.	MAF_USDA=22.917
NC_035090.1	71334412	.	G	T	.	.	MAF_USDA=3.279
NC_035090.1	71334459	.	A	G	.	.	MAF_USDA=10.0
NC_035090.1	71334460	.	G	A	.	.	MAF_USDA=12.941
NC_035090.1	71334554	.	C	T	.	.	MAF_INRAE=21.053;MAF_USDA=16.667
NC_035090.1	71334563	.	A	T	.	.	MAF_INRAE=15.789
NC_035090.1	71334566	.	C	A	.	.	MAF_USDA=3.279
NC_035090.1	71334610	.	A	G	.	.	MAF_INRAE=15.789;MAF_USDA=31.765
NC_035090.1	71334638	.	C	A	.	.	MAF_INRAE=6.962;MAF_USDA=4.118
NC_035090.1	71334671	.	G	A	.	.	MAF_USDA=2.459
NC_035090.1	71334698	.	C	T	.	.	MAF_INRAE=29.747;MAF_USDA=16.071
NC_035090.1	71334714	.	G	A	.	.	MAF_INRAE=29.114;MAF_USDA=16.071
NC_035090.1	71334728	.	T	G	.	.	MAF_INRAE=21.053
NC_035090.1	71336192	.	T	A	.	.	MAF_USDA=2.459
NC_035090.1	71336462	.	G	A	.	.	MAF_USDA=5.738
NC_035090.1	71336465	.	T	C	.	.	MAF_USDA=9.524
NC_035090.1	71336587	.	T	G	.	.	MAF_INRAE=5.263;MAF_USDA=5.882
NC_035090.1	71336599	.	C	T	.	.	MAF_INRAE=5.263;MAF_USDA=6.471
NC_035090.1	71336619	.	A	T	.	.	MAF_INRAE=5.263;MAF_USDA=7.059
NC_035090.1	71336645	.	C	A	.	.	MAF_INRAE=10.759;MAF_USDA=2.459
NC_035090.1	71336694	.	G	C	.	.	MAF_INRAE=44.937;MAF_USDA=12.941
NC_035090.1	71336789	.	C	G	.	.	MAF_USDA=4.098
NC_035090.1	71336793	.	A	G	.	.	MAF_USDA=2.353
NC_035090.1	71336818	.	G	C	.	.	MAF_USDA=3.279
NC_035090.1	71336832	.	G	A	.	.	MAF_INRAE=21.053;MAF_USDA=22.353
NC_035090.1	71336909	.	T	C	.	.	MAF_USDA=4.167
NC_035090.1	71336924	.	C	T	.	.	MAF_USDA=4.167
NC_035090.1	71336925	.	G	A	.	.	MAF_INRAE=21.053;MAF_USDA=22.619
NC_035090.1	71336942	.	A	C	.	.	MAF_USDA=11.765
NC_035090.1	71336954	.	C	T	.	.	MAF_USDA=2.459
NC_035090.1	71337047	.	G	A	.	.	MAF_INRAE=16.667
NC_035090.1	71337157	.	C	A	.	.	MAF_USDA=2.941
NC_035090.1	71337219	.	T	G	.	.	MAF_USDA=2.459
NC_035090.1	71337239	.	A	C	.	.	MAF_USDA=8.333
NC_035090.1	71337289	.	A	G	.	.	MAF_USDA=3.279
NC_035090.1	71337319	.	C	G	.	.	MAF_USDA=7.059
NC_035090.1	71338620	.	C	T	.	.	MAF_INRAE=12.025;MAF_USDA=6.471
NC_035090.1	71338657	.	C	A	.	.	MAF_INRAE=19.62;MAF_USDA=3.279
NC_035090.1	71338671	.	C	T	.	.	MAF_INRAE=19.62;MAF_USDA=3.279
NC_035090.1	71338763	.	G	T	.	.	MAF_USDA=2.459
NC_035090.1	71338810	.	A	T	.	.	MAF_USDA=1.639
NC_035090.1	71338845	.	C	A	.	.	MAF_USDA=2.459
NC_035090.1	71338846	.	C	T	.	.	MAF_USDA=2.459
NC_035090.1	71338884	.	C	A	.	.	MAF_INRAE=24.051;MAF_USDA=22.941
NC_035090.1	71338892	.	T	A	.	.	MAF_INRAE=12.025;MAF_USDA=7.377
NC_035090.1	71338919	.	C	T	.	.	MAF_USDA=3.279
NC_035090.1	71338920	.	G	A	.	.	MAF_USDA=1.639
NC_035090.1	71338945	.	C	T	.	.	MAF_USDA=1.639
NC_035090.1	71338960	.	C	A	.	.	MAF_INRAE=25.949;MAF_USDA=10.588
NC_035090.1	71338961	.	C	T	.	.	MAF_INRAE=1.667
NC_035090.1	71339031	.	C	A	.	.	MAF_USDA=2.083
NC_035090.1	71339032	.	G	C	.	.	MAF_USDA=4.167
NC_035090.1	71339097	.	A	T	.	.	MAF_USDA=1.639
NC_035090.1	71339098	.	C	T	.	.	MAF_INRAE=43.038;MAF_USDA=25.882
NC_035090.1	71339125	.	A	G	.	.	MAF_USDA=1.639
NC_035090.1	71339136	.	G	T	.	.	MAF_USDA=11.176
NC_035090.1	71339180	.	C	A	.	.	MAF_USDA=6.25
NC_035090.1	71339202	.	G	A	.	.	MAF_USDA=11.176
NC_035090.1	71339212	.	G	C	.	.	MAF_USDA=9.412
NC_035090.1	71339214	.	G	T	.	.	MAF_USDA=16.667
NC_035090.1	71339216	.	G	T	.	.	MAF_USDA=16.667
NC_035090.1	71339372	.	G	C	.	.	MAF_USDA=2.459
NC_035090.1	71339400	.	G	A	.	.	MAF_USDA=1.639
NC_035090.1	71339472	.	G	A	.	.	MAF_USDA=2.459
NC_035090.1	71339575	.	C	A	.	.	MAF_USDA=3.279
NC_035090.1	71339600	.	T	G	.	.	MAF_INRAE=5.263;MAF_USDA=8.333
NC_035090.1	71341128	.	C	A	.	.	MAF_INRAE=31.579;MAF_USDA=32.353
NC_035090.1	71341180	.	T	A	.	.	MAF_INRAE=15.789;MAF_USDA=31.176
NC_035090.1	71341186	.	G	T	.	.	MAF_INRAE=21.053;MAF_USDA=3.279
NC_035090.1	71341302	.	G	T	.	.	MAF_USDA=10.417
NC_035090.1	71341312	.	C	G	.	.	MAF_USDA=1.639
NC_035090.1	71341316	.	G	T	.	.	MAF_USDA=6.557
NC_035090.1	71341397	.	G	T	.	.	MAF_USDA=15.06
NC_035090.1	71341757	.	C	A	.	.	MAF_INRAE=4.167
NC_035090.1	71342195	.	C	T	.	.	MAF_USDA=8.333
NC_035090.1	71342226	.	A	T	.	.	MAF_USDA=8.333
NC_035090.1	71342373	.	A	C	.	.	MAF_USDA=11.905
NC_035090.1	71344159	.	C	G	.	.	MAF_USDA=3.279
NC_035090.1	71344173	.	C	T	.	.	MAF_USDA=6.25
NC_035090.1	71344388	.	A	T	.	.	MAF_USDA=8.333
NC_035090.1	71344391	.	T	A	.	.	MAF_USDA=8.333
NC_035090.1	71344405	.	G	A	.	.	MAF_USDA=2.5
NC_035090.1	71344436	.	C	A	.	.	MAF_USDA=4.237
NC_035090.1	71344470	.	G	A	.	.	MAF_USDA=3.333
NC_035090.1	71344474	.	C	T	.	.	MAF_USDA=35.714
NC_035090.1	71344562	.	A	T	.	.	MAF_USDA=3.279
NC_035090.1	71344564	.	T	C	.	.	MAF_USDA=3.279
NC_035090.1	71344629	.	T	C	.	.	MAF_USDA=3.279
NC_035090.1	71344655	.	A	T	.	.	MAF_USDA=18.033
NC_035090.1	71344670	.	C	T	.	.	MAF_USDA=2.459
NC_035090.1	71344683	.	C	T	.	.	MAF_INRAE=24.684;MAF_USDA=22.353
NC_035090.1	71344689	.	A	C	.	.	MAF_USDA=1.639
NC_035090.1	71344691	.	T	A	.	.	MAF_USDA=9.836
NC_035090.1	71344749	.	A	T	.	.	MAF_USDA=4.098
NC_035090.1	71344851	.	G	T	.	.	MAF_INRAE=8.333
NC_035090.1	71344884	.	G	A	.	.	MAF_USDA=4.918
NC_035090.1	71344946	.	T	C	.	.	MAF_USDA=1.639
NC_035090.1	71344976	.	A	C	.	.	MAF_INRAE=19.62;MAF_USDA=4.098
NC_035090.1	71344997	.	G	A	.	.	MAF_USDA=4.918
NC_035090.1	71345086	.	C	T	.	.	MAF_USDA=4.918
NC_035090.1	71345178	.	G	T	.	.	MAF_USDA=3.279
NC_035090.1	71345182	.	A	G	.	.	MAF_USDA=4.918
NC_035090.1	71345220	.	GAAAAAAAAAA	GAAAAAAAAAC	.	.	MAF_USDA=35.417
NC_035090.1	71345256	.	G	C	.	.	MAF_INRAE=15.823;MAF_USDA=21.765
NC_035090.1	71345345	.	T	C	.	.	MAF_USDA=4.918
NC_035090.1	71345504	.	C	G	.	.	MAF_INRAE=10.0;MAF_USDA=16.667
NC_035090.1	71345517	.	G	T	.	.	MAF_INRAE=27.848;MAF_USDA=6.25
NC_035090.1	71345580	.	A	C	.	.	MAF_USDA=2.459
NC_035090.1	71345581	.	C	A	.	.	MAF_USDA=4.098
NC_035090.1	71345586	.	G	T	.	.	MAF_USDA=1.639
NC_035090.1	71345589	.	C	T	.	.	MAF_USDA=1.639
NC_035090.1	71345604	.	T	G	.	.	MAF_INRAE=49.167;MAF_USDA=8.333
NC_035090.1	71345605	.	T	G	.	.	MAF_USDA=2.459
NC_035090.1	71345625	.	G	A	.	.	MAF_INRAE=18.333;MAF_USDA=4.098
NC_035090.1	71345703	.	A	G	.	.	MAF_INRAE=46.667;MAF_USDA=8.333
NC_035090.1	71345776	.	C	G	.	.	MAF_USDA=1.639
NC_035090.1	71345858	.	C	G	.	.	MAF_USDA=7.377
NC_035090.1	71345967	.	T	A	.	.	MAF_INRAE=15.19;MAF_USDA=19.412
NC_035090.1	71346047	.	G	T	.	.	MAF_USDA=1.639
NC_035090.1	71346067	.	G	A	.	.	MAF_INRAE=47.468;MAF_USDA=17.647
NC_035090.1	71346116	.	G	A	.	.	MAF_USDA=1.639
NC_035090.1	71346143	.	C	T	.	.	MAF_USDA=2.459
NC_035090.1	71346216	.	A	G	.	.	MAF_USDA=19.412
NC_035090.1	71346220	.	A	T	.	.	MAF_USDA=19.412
NC_035090.1	71346241	.	C	T	.	.	MAF_USDA=22.353
NC_035090.1	71346263	.	A	G	.	.	MAF_USDA=9.016
NC_035090.1	71346272	.	G	A	.	.	MAF_USDA=1.639
NC_035090.1	71346315	.	G	A	.	.	MAF_INRAE=12.658;MAF_USDA=3.279
NC_035090.1	71346377	.	A	T	.	.	MAF_USDA=5.738
NC_035090.1	71346379	.	A	T	.	.	MAF_INRAE=18.333;MAF_USDA=3.279
NC_035090.1	71346382	.	T	C	.	.	MAF_USDA=4.098
NC_035090.1	71346462	.	C	T	.	.	MAF_USDA=2.459
NC_035090.1	71346508	.	A	G	.	.	MAF_INRAE=46.203;MAF_USDA=12.941
NC_035090.1	71346578	.	A	C	.	.	MAF_USDA=4.098
NC_035090.1	71346658	.	C	G	.	.	MAF_USDA=4.118
NC_035090.1	71346716	.	T	C	.	.	MAF_USDA=7.377
NC_035090.1	71346806	.	C	T	.	.	MAF_USDA=10.417
NC_035090.1	71346875	.	C	T	.	.	MAF_USDA=10.417
NC_035090.1	71349543	.	G	C	.	.	MAF_INRAE=31.579;MAF_USDA=10.417
NC_035090.1	71350047	.	G	A	.	.	MAF_INRAE=2.632
NC_035090.1	71350155	.	C	A	.	.	MAF_USDA=2.459
NC_035090.1	71350194	.	A	T	.	.	MAF_USDA=21.176
NC_035090.1	71350211	.	A	C	.	.	MAF_USDA=20.588
NC_035090.1	71350261	.	C	T	.	.	MAF_USDA=5.882
NC_035090.1	71350306	.	G	T	.	.	MAF_INRAE=19.62;MAF_USDA=4.098
NC_035090.1	71350350	.	G	A	.	.	MAF_USDA=1.639
NC_035090.1	71350353	.	A	G	.	.	MAF_USDA=4.918
NC_035090.1	71350362	.	T	C	.	.	MAF_USDA=4.098
NC_035090.1	71350580	.	T	G	.	.	MAF_INRAE=44.937;MAF_USDA=20.588
NC_035090.1	71350645	.	C	T	.	.	MAF_INRAE=5.063;MAF_USDA=5.738
NC_035090.1	71350650	.	T	C	.	.	MAF_USDA=3.279
NC_035090.1	71350660	.	A	G	.	.	MAF_USDA=4.167
NC_035090.1	71350758	.	T	G	.	.	MAF_INRAE=21.519;MAF_USDA=22.353
NC_035090.1	71350759	.	C	T	.	.	MAF_USDA=4.706
NC_035090.1	71350779	.	T	A	.	.	MAF_INRAE=31.579;MAF_USDA=19.412
NC_035090.1	71352152	.	C	A	.	.	MAF_INRAE=21.053;MAF_USDA=39.583
NC_035090.1	71352327	.	C	T	.	.	MAF_USDA=1.695
NC_035090.1	71352335	.	T	A	.	.	MAF_USDA=11.765
NC_035090.1	71352348	.	A	C	.	.	MAF_USDA=1.695
NC_035090.1	71354844	.	A	C	.	.	MAF_USDA=4.098
NC_035090.1	71355333	.	T	C	.	.	MAF_USDA=3.39
NC_035090.1	71355361	.	T	C	.	.	MAF_INRAE=46.835;MAF_USDA=8.333
NC_035090.1	71355477	.	C	A	.	.	MAF_INRAE=21.053;MAF_USDA=43.75
NC_035090.1	71356324	.	G	A	.	.	MAF_USDA=1.667
NC_035090.1	71356436	.	T	C	.	.	MAF_USDA=4.918
NC_035090.1	71356462	.	G	T	.	.	MAF_USDA=4.918
NC_035090.1	71356463	.	T	A	.	.	MAF_USDA=4.918
NC_035090.1	71356480	.	A	T	.	.	MAF_INRAE=47.468;MAF_USDA=13.529
NC_035090.1	71356494	.	T	G	.	.	MAF_INRAE=48.101;MAF_USDA=17.647
NC_035090.1	71356496	.	G	T	.	.	MAF_USDA=12.941
NC_035090.1	71356519	.	C	G	.	.	MAF_INRAE=47.468;MAF_USDA=21.176
NC_035090.1	71356564	.	A	C	.	.	MAF_INRAE=46.835;MAF_USDA=20.0
NC_035090.1	71356613	.	A	G	.	.	MAF_INRAE=31.579;MAF_USDA=8.333
NC_035090.1	71356651	.	C	A	.	.	MAF_USDA=1.639
NC_035090.1	71356757	.	C	G	.	.	MAF_INRAE=21.053;MAF_USDA=21.176
NC_035090.1	71360161	.	C	A	.	.	MAF_USDA=22.917
NC_035090.1	71360242	.	C	T	.	.	MAF_USDA=5.294
NC_035090.1	71360251	.	G	A	.	.	MAF_USDA=4.918
NC_035090.1	71360298	.	T	G	.	.	MAF_INRAE=11.392
NC_035090.1	71360330	.	T	C	.	.	MAF_INRAE=20.253;MAF_USDA=4.098
NC_035090.1	71360332	.	T	A	.	.	MAF_INRAE=18.333;MAF_USDA=4.098
NC_035090.1	71360376	.	A	T	.	.	MAF_USDA=1.639
NC_035090.1	71360377	.	A	T	.	.	MAF_INRAE=23.418;MAF_USDA=20.588
NC_035090.1	71360378	.	C	T	.	.	MAF_USDA=1.639
NC_035090.1	71360682	.	G	C	.	.	MAF_INRAE=26.582;MAF_USDA=10.714
NC_035090.1	71360690	.	G	A	.	.	MAF_INRAE=20.253;MAF_USDA=4.098
NC_035090.1	71360699	.	G	T	.	.	MAF_INRAE=20.253;MAF_USDA=4.167
NC_035090.1	71360710	.	C	A	.	.	MAF_USDA=5.738
NC_035090.1	71360719	.	G	T	.	.	MAF_INRAE=25.316;MAF_USDA=10.588
NC_035090.1	71360805	.	C	T	.	.	MAF_INRAE=16.667
NC_035090.1	71360836	.	A	T	.	.	MAF_INRAE=5.833;MAF_USDA=6.25
NC_035090.1	71360861	.	T	A	.	.	MAF_INRAE=12.658;MAF_USDA=3.279
NC_035090.1	71361017	.	T	G	.	.	MAF_USDA=11.905
NC_035090.1	71361027	.	A	G	.	.	MAF_USDA=1.667
NC_035090.1	71361812	.	T	C	.	.	MAF_USDA=12.5
NC_035090.1	71361813	.	T	C	.	.	MAF_USDA=6.25
NC_035090.1	71361914	.	C	A	.	.	MAF_USDA=41.667
NC_035090.1	71361963	.	G	C	.	.	MAF_USDA=2.459
NC_035090.1	71362041	.	G	T	.	.	MAF_USDA=1.667
NC_035090.1	71362136	.	G	C	.	.	MAF_INRAE=5.063
NC_035090.1	71362138	.	G	A	.	.	MAF_INRAE=5.263;MAF_USDA=3.529
NC_035090.1	71362182	.	G	A	.	.	MAF_INRAE=5.263;MAF_USDA=24.118
NC_035090.1	71362203	.	G	A	.	.	MAF_INRAE=36.076;MAF_USDA=24.706
NC_035090.1	71362208	.	C	T	.	.	MAF_USDA=3.529
NC_035090.1	71362273	.	G	A	.	.	MAF_INRAE=5.263;MAF_USDA=8.824
NC_035090.1	71362330	.	T	C	.	.	MAF_USDA=1.639
NC_035090.1	71362355	.	G	T	.	.	MAF_USDA=5.738
NC_035090.1	71362398	.	T	C	.	.	MAF_USDA=5.738
NC_035090.1	71362424	.	C	A	.	.	MAF_USDA=1.639
NC_035090.1	71362552	.	C	A	.	.	MAF_INRAE=5.063
NC_035090.1	71362554	.	G	A	.	.	MAF_INRAE=12.658;MAF_USDA=3.279
NC_035090.1	71362562	.	T	G	.	.	MAF_INRAE=12.658;MAF_USDA=4.098
NC_035090.1	71362568	.	C	A	.	.	MAF_INRAE=12.658;MAF_USDA=3.279
NC_035090.1	71362597	.	A	G	.	.	MAF_USDA=4.098
NC_035090.1	71362605	.	G	T	.	.	MAF_USDA=1.639
NC_035090.1	71362667	.	C	T	.	.	MAF_USDA=1.639
NC_035090.1	71362683	.	T	G	.	.	MAF_INRAE=12.658;MAF_USDA=3.279
NC_035090.1	71362686	.	A	T	.	.	MAF_INRAE=10.0;MAF_USDA=3.279
NC_035090.1	71362714	.	A	G	.	.	MAF_INRAE=39.873;MAF_USDA=8.333
NC_035090.1	71362719	.	C	A	.	.	MAF_USDA=3.279
NC_035090.1	71362751	.	C	A	.	.	MAF_INRAE=12.658
NC_035090.1	71362780	.	C	A	.	.	MAF_USDA=1.639
NC_035090.1	71362790	.	T	A	.	.	MAF_INRAE=39.873;MAF_USDA=18.75
NC_035090.1	71362831	.	T	A	.	.	MAF_INRAE=5.263;MAF_USDA=7.647
NC_035090.1	71362926	.	C	A	.	.	MAF_INRAE=5.263;MAF_USDA=2.353
NC_035090.1	71363122	.	G	A	.	.	MAF_INRAE=5.263;MAF_USDA=12.5
NC_035090.1	71363158	.	T	G	.	.	MAF_USDA=1.695
NC_035090.1	71363164	.	T	C	.	.	MAF_INRAE=19.62;MAF_USDA=4.237
NC_035090.1	71363189	.	C	G	.	.	MAF_INRAE=46.835;MAF_USDA=22.353
NC_035090.1	71363530	.	C	T	.	.	MAF_USDA=1.639
NC_035090.1	71363610	.	C	T	.	.	MAF_USDA=4.118
NC_035090.1	71363763	.	A	G	.	.	MAF_USDA=4.118
NC_035090.1	71363864	.	C	T	.	.	MAF_INRAE=12.658;MAF_USDA=3.279
NC_035090.1	71364244	.	C	T	.	.	MAF_INRAE=26.582;MAF_USDA=10.0
NC_035090.1	71364304	.	C	T	.	.	MAF_USDA=28.689
NC_035090.1	71364313	.	A	T	.	.	MAF_USDA=27.647
NC_035090.1	71364325	.	C	A	.	.	MAF_USDA=27.049
NC_035090.1	71364326	.	A	G	.	.	MAF_USDA=26.23
NC_035090.1	71364328	.	G	T	.	.	MAF_USDA=26.23
NC_035090.1	71364364	.	C	T	.	.	MAF_INRAE=1.667
NC_035090.1	71364378	.	C	A	.	.	MAF_USDA=3.279
NC_035090.1	71364396	.	G	C	.	.	MAF_INRAE=15.0
NC_035090.1	71364401	.	G	C	.	.	MAF_INRAE=15.0
NC_035090.1	71364402	.	A	T	.	.	MAF_INRAE=15.0
NC_035090.1	71364403	.	G	A	.	.	MAF_INRAE=15.0
NC_035090.1	71364408	.	A	G	.	.	MAF_INRAE=15.0
NC_035090.1	71364425	.	T	C	.	.	MAF_USDA=6.471
NC_035090.1	71364428	.	C	T	.	.	MAF_INRAE=15.833
NC_035090.1	71364432	.	C	A	.	.	MAF_INRAE=3.333
NC_035090.1	71364434	.	G	A	.	.	MAF_INRAE=15.0
NC_035090.1	71364440	.	T	G	.	.	MAF_INRAE=25.949;MAF_USDA=19.412
NC_035090.1	71364441	.	T	G	.	.	MAF_INRAE=15.0
NC_035090.1	71364451	.	C	T	.	.	MAF_INRAE=14.167
NC_035090.1	71364462	.	T	C	.	.	MAF_INRAE=5.833
NC_035090.1	71364475	.	C	T	.	.	MAF_INRAE=5.833
NC_035090.1	71364533	.	T	G	.	.	MAF_USDA=2.459
NC_035090.1	71364535	.	A	C	.	.	MAF_USDA=1.639
NC_035090.1	71364545	.	C	T	.	.	MAF_USDA=4.098
NC_035090.1	71364628	.	C	T	.	.	MAF_INRAE=47.468;MAF_USDA=25.882
NC_035090.1	71364630	.	C	T	.	.	MAF_INRAE=12.5
NC_035090.1	71364662	.	T	A	.	.	MAF_INRAE=37.975;MAF_USDA=48.235
NC_035090.1	71364670	.	T	C	.	.	MAF_INRAE=28.481;MAF_USDA=8.333
NC_035090.1	71364694	.	G	C	.	.	MAF_USDA=2.459
NC_035090.1	71364727	.	C	A	.	.	MAF_USDA=4.098
NC_035090.1	71364816	.	C	T	.	.	MAF_INRAE=5.263;MAF_USDA=4.167
NC_035090.1	71364900	.	G	A	.	.	MAF_USDA=2.459
NC_035090.1	71364905	.	G	A	.	.	MAF_USDA=1.639
NC_035090.1	71364988	.	G	A	.	.	MAF_INRAE=5.263;MAF_USDA=8.235
NC_035090.1	71365016	.	T	A	.	.	MAF_USDA=3.279
NC_035090.1	71365042	.	A	G	.	.	MAF_USDA=9.836
NC_035090.1	71365049	.	C	T	.	.	MAF_USDA=10.417
NC_035090.1	71365112	.	T	A	.	.	MAF_USDA=5.738
NC_035090.1	71365118	.	A	G	.	.	MAF_INRAE=5.696
NC_035090.1	71365135	.	G	T	.	.	MAF_USDA=8.235
NC_035090.1	71365141	.	A	C	.	.	MAF_INRAE=1.667;MAF_USDA=8.333
NC_035090.1	71365174	.	G	A	.	.	MAF_USDA=1.639
NC_035090.1	71365219	.	C	A	.	.	MAF_USDA=3.279
NC_035090.1	71365273	.	G	A	.	.	MAF_INRAE=5.263;MAF_USDA=8.824
NC_035090.1	71365321	.	G	T	.	.	MAF_USDA=2.459
NC_035090.1	71365389	.	C	T	.	.	MAF_USDA=2.459
NC_035090.1	71365416	.	G	T	.	.	MAF_USDA=1.639
NC_035090.1	71365529	.	G	A	.	.	MAF_INRAE=37.342;MAF_USDA=44.706
NC_035090.1	71365599	.	C	A	.	.	MAF_USDA=1.639
NC_035090.1	71365684	.	C	T	.	.	MAF_INRAE=46.203;MAF_USDA=8.333
NC_035090.1	71365836	.	T	C	.	.	MAF_USDA=2.459
NC_035090.1	71365840	.	C	T	.	.	MAF_USDA=1.639
NC_035090.1	71365903	.	G	A	.	.	MAF_USDA=10.0
NC_035090.1	71365904	.	G	A	.	.	MAF_USDA=10.0
NC_035090.1	71365966	.	A	G	.	.	MAF_USDA=22.941
NC_035090.1	71365989	.	G	C	.	.	MAF_USDA=2.459
NC_035090.1	71366156	.	G	A	.	.	MAF_USDA=1.639
NC_035090.1	71366369	.	T	A	.	.	MAF_USDA=4.918
NC_035090.1	71366370	.	T	G	.	.	MAF_USDA=2.459
NC_035090.1	71366372	.	A	T	.	.	MAF_USDA=16.667
NC_035090.1	71366386	.	C	T	.	.	MAF_USDA=2.353
NC_035090.1	71366443	.	G	T	.	.	MAF_USDA=1.639
NC_035090.1	71366463	.	C	A	.	.	MAF_USDA=7.059
NC_035090.1	71366678	.	T	C	.	.	MAF_USDA=4.098
NC_035090.1	71366756	.	C	T	.	.	MAF_USDA=4.098
NC_035090.1	71366842	.	C	T	.	.	MAF_USDA=10.588
NC_035090.1	71366899	.	A	T	.	.	MAF_USDA=1.639
NC_035090.1	71366909	.	C	T	.	.	MAF_USDA=4.918
NC_035090.1	71366943	.	A	C	.	.	MAF_USDA=1.639
NC_035090.1	71366948	.	T	G	.	.	MAF_USDA=2.083
NC_035090.1	71366950	.	T	A	.	.	MAF_USDA=4.918
NC_035090.1	71366989	.	A	G	.	.	MAF_INRAE=5.263;MAF_USDA=8.235
NC_035090.1	71367068	.	T	C	.	.	MAF_USDA=1.639
NC_035090.1	71367087	.	G	A	.	.	MAF_USDA=14.583
NC_035090.1	71367096	.	A	G	.	.	MAF_USDA=10.417
NC_035090.1	71372997	.	G	A	.	.	MAF_USDA=22.917
NC_035090.1	71373021	.	C	A	.	.	MAF_USDA=14.286
NC_035090.1	71373023	.	T	C	.	.	MAF_USDA=3.333
NC_035090.1	71373120	.	T	A	.	.	MAF_INRAE=5.263;MAF_USDA=6.471
NC_035090.1	71373296	.	T	A	.	.	MAF_USDA=2.459
NC_035090.1	71373350	.	C	T	.	.	MAF_USDA=10.0
NC_035090.1	71373594	.	C	T	.	.	MAF_USDA=2.459
NC_035090.1	71373651	.	G	T	.	.	MAF_USDA=1.639
NC_035090.1	71373738	.	A	C	.	.	MAF_USDA=2.459
NC_035090.1	71373750	.	C	G	.	.	MAF_USDA=3.279
NC_035090.1	71373781	.	A	G	.	.	MAF_USDA=8.197
NC_035090.1	71374043	.	C	A	.	.	MAF_USDA=2.083
NC_035090.1	71374044	.	C	A	.	.	MAF_USDA=14.583
NC_035090.1	71375914	.	C	T	.	.	MAF_USDA=4.918
NC_035090.1	71375955	.	C	T	.	.	MAF_USDA=1.639
NC_035090.1	71375970	.	T	C	.	.	MAF_USDA=3.279
NC_035090.1	71376040	.	T	C	.	.	MAF_USDA=1.639
NC_035090.1	71376051	.	T	C	.	.	MAF_USDA=3.279
NC_035090.1	71376077	.	G	T	.	.	MAF_USDA=1.639
NC_035090.1	71376090	.	T	A	.	.	MAF_USDA=8.197
NC_035090.1	71376113	.	G	C	.	.	MAF_USDA=10.0
NC_035090.1	71376134	.	T	G	.	.	MAF_USDA=8.333
NC_035090.1	71376180	.	C	A	.	.	MAF_USDA=10.417
NC_035090.1	71376226	.	C	T	.	.	MAF_USDA=6.25
NC_035090.1	71376229	.	C	A	.	.	MAF_USDA=10.417
NC_035090.1	71376244	.	G	A	.	.	MAF_USDA=4.918
NC_035090.1	71376279	.	C	G	.	.	MAF_INRAE=8.333
NC_035090.1	71376289	.	G	A	.	.	MAF_USDA=1.639
NC_035090.1	71376329	.	G	A	.	.	MAF_USDA=4.098
NC_035090.1	71376347	.	C	T	.	.	MAF_USDA=2.459
NC_035090.1	71376382	.	C	T	.	.	MAF_USDA=2.459
NC_035090.1	71376383	.	C	A	.	.	MAF_INRAE=19.62;MAF_USDA=4.098
NC_035090.1	71376405	.	G	A	.	.	MAF_INRAE=5.263;MAF_USDA=14.118
NC_035090.1	71376475	.	T	A	.	.	MAF_USDA=2.459
NC_035090.1	71376477	.	G	T	.	.	MAF_USDA=2.459
NC_035090.1	71376478	.	C	A	.	.	MAF_USDA=2.459
NC_035090.1	71376491	.	A	G	.	.	MAF_INRAE=20.253;MAF_USDA=3.279
NC_035090.1	71376544	.	G	C	.	.	MAF_USDA=3.279
NC_035090.1	71376590	.	G	T	.	.	MAF_USDA=4.098
NC_035090.1	71376615	.	C	G	.	.	MAF_USDA=1.667
NC_035090.1	71376634	.	A	G	.	.	MAF_INRAE=18.987;MAF_USDA=4.167
NC_035090.1	71376831	.	C	A	.	.	MAF_INRAE=6.329;MAF_USDA=27.059
NC_035090.1	71376837	.	A	T	.	.	MAF_USDA=2.459
NC_035090.1	71376844	.	A	C	.	.	MAF_USDA=2.459
NC_035090.1	71376852	.	A	T	.	.	MAF_INRAE=9.167;MAF_USDA=1.639
NC_035090.1	71376907	.	C	T	.	.	MAF_USDA=18.75
NC_035090.1	71378250	.	G	T	.	.	MAF_INRAE=26.316;MAF_USDA=32.143
NC_035090.1	71378261	.	T	C	.	.	MAF_INRAE=5.263;MAF_USDA=10.0
NC_035090.1	71378340	.	A	T	.	.	MAF_USDA=5.294
NC_035090.1	71378356	.	C	T	.	.	MAF_INRAE=18.987
NC_035090.1	71378390	.	T	A	.	.	MAF_USDA=3.279
NC_035090.1	71378422	.	A	G	.	.	MAF_INRAE=20.886;MAF_USDA=9.836
NC_035090.1	71378573	.	G	A	.	.	MAF_INRAE=36.709;MAF_USDA=49.412
NC_035090.1	71378593	.	T	G	.	.	MAF_USDA=7.377
NC_035090.1	71378696	.	G	T	.	.	MAF_INRAE=19.62;MAF_USDA=4.098
NC_035090.1	71378724	.	T	A	.	.	MAF_USDA=2.459
NC_035090.1	71378747	.	C	G	.	.	MAF_INRAE=20.253;MAF_USDA=4.098
NC_035090.1	71378779	.	C	A	.	.	MAF_INRAE=37.342;MAF_USDA=48.235
NC_035090.1	71378819	.	T	C	.	.	MAF_USDA=2.459
NC_035090.1	71378876	.	C	A	.	.	MAF_USDA=2.459
NC_035090.1	71378890	.	G	A	.	.	MAF_INRAE=5.063
NC_035090.1	71378924	.	T	C	.	.	MAF_USDA=4.098
NC_035090.1	71378945	.	C	T	.	.	MAF_INRAE=18.987;MAF_USDA=4.098
NC_035090.1	71379005	.	A	C	.	.	MAF_USDA=2.459
NC_035090.1	71379037	.	G	A	.	.	MAF_USDA=8.197
NC_035090.1	71379097	.	A	G	.	.	MAF_INRAE=10.127;MAF_USDA=6.557
NC_035090.1	71379170	.	G	A	.	.	MAF_USDA=2.5
NC_035090.1	71379180	.	C	A	.	.	MAF_USDA=5.833
NC_035090.1	71379236	.	G	A	.	.	MAF_INRAE=8.333
NC_035090.1	71379246	.	C	G	.	.	MAF_USDA=7.738
NC_035090.1	71379260	.	C	A	.	.	MAF_INRAE=36.709;MAF_USDA=47.619
NC_035090.1	71379342	.	C	T	.	.	MAF_USDA=43.293
NC_035090.1	71379469	.	C	T	.	.	MAF_USDA=2.542
NC_035090.1	71379470	.	G	C	.	.	MAF_USDA=3.39
NC_035090.1	71379495	.	A	G	.	.	MAF_USDA=9.639
NC_035090.1	71379501	.	C	G	.	.	MAF_USDA=6.78
NC_035090.1	71379503	.	T	A	.	.	MAF_USDA=2.542
NC_035090.1	71379551	.	A	G	.	.	MAF_USDA=10.976
NC_035090.1	71379563	.	A	G	.	.	MAF_USDA=2.586
NC_035090.1	71379608	.	C	T	.	.	MAF_USDA=3.448
NC_035090.1	71379628	.	C	T	.	.	MAF_USDA=1.724
NC_035090.1	71379668	.	C	A	.	.	MAF_USDA=2.586
NC_035090.1	71379707	.	A	G	.	.	MAF_USDA=25.0
NC_035090.1	71379791	.	G	A	.	.	MAF_USDA=3.571
NC_035090.1	71379809	.	C	T	.	.	MAF_USDA=2.5
NC_035090.1	71379876	.	C	T	.	.	MAF_USDA=1.667
NC_035090.1	71379888	.	G	A	.	.	MAF_USDA=3.333
NC_035090.1	71379940	.	G	A	.	.	MAF_USDA=2.542
NC_035090.1	71379960	.	G	A	.	.	MAF_USDA=5.172
NC_035090.1	71380058	.	T	A	.	.	MAF_USDA=2.542
NC_035090.1	71380084	.	A	T	.	.	MAF_USDA=2.542
NC_035090.1	71380172	.	G	A	.	.	MAF_USDA=1.724
NC_035090.1	71380207	.	A	T	.	.	MAF_USDA=1.724
NC_035090.1	71380313	.	C	A	.	.	MAF_USDA=4.31
NC_035090.1	71380335	.	C	T	.	.	MAF_USDA=6.034
NC_035090.1	71380338	.	T	A	.	.	MAF_USDA=6.034
NC_035090.1	71380408	.	T	C	.	.	MAF_USDA=6.25
NC_035090.1	71380703	.	T	A	.	.	MAF_USDA=20.833
NC_035090.1	71380704	.	T	A	.	.	MAF_USDA=18.75
NC_035090.1	71380712	.	T	A	.	.	MAF_USDA=18.75
NC_035090.1	71380792	.	T	C	.	.	MAF_USDA=41.667
NC_035090.1	71381590	.	G	C	.	.	MAF_INRAE=5.263
NC_035090.1	71381850	.	T	C	.	.	MAF_USDA=4.545
NC_035090.1	71382013	.	G	A	.	.	MAF_USDA=3.279
NC_035090.1	71382019	.	C	A	.	.	MAF_USDA=1.639
NC_035090.1	71382107	.	G	C	.	.	MAF_INRAE=5.263;MAF_USDA=3.529
NC_035090.1	71382167	.	A	G	.	.	MAF_USDA=8.197
NC_035090.1	71382195	.	G	T	.	.	MAF_INRAE=20.253
NC_035090.1	71382209	.	T	A	.	.	MAF_USDA=2.459
NC_035090.1	71382214	.	G	T	.	.	MAF_USDA=2.459
NC_035090.1	71382219	.	C	T	.	.	MAF_USDA=5.738
NC_035090.1	71382410	.	A	G	.	.	MAF_USDA=2.459
NC_035090.1	71382411	.	G	T	.	.	MAF_USDA=2.459
NC_035090.1	71382416	.	G	A	.	.	MAF_INRAE=18.987;MAF_USDA=4.098
NC_035090.1	71382426	.	G	A	.	.	MAF_USDA=2.459
NC_035090.1	71382440	.	C	T	.	.	MAF_USDA=3.279
NC_035090.1	71382459	.	G	T	.	.	MAF_USDA=4.098
NC_035090.1	71382460	.	C	A	.	.	MAF_USDA=4.098
NC_035090.1	71382576	.	G	A	.	.	MAF_USDA=1.639
NC_035090.1	71382604	.	A	C	.	.	MAF_USDA=2.459
NC_035090.1	71382629	.	G	T	.	.	MAF_INRAE=36.709;MAF_USDA=22.917
NC_035090.1	71382631	.	T	C	.	.	MAF_USDA=2.459
NC_035090.1	71382647	.	T	A	.	.	MAF_USDA=4.918
NC_035090.1	71382684	.	A	T	.	.	MAF_USDA=1.639
NC_035090.1	71382705	.	G	A	.	.	MAF_USDA=2.459
NC_035090.1	71382717	.	C	G	.	.	MAF_USDA=1.639
NC_035090.1	71382728	.	C	A	.	.	MAF_INRAE=27.215;MAF_USDA=10.588
NC_035090.1	71382792	.	TA	TG	.	.	MAF_USDA=22.917
NC_035090.1	71382793	.	A	G	.	.	MAF_INRAE=45.0;MAF_USDA=43.443
NC_035090.1	71382803	.	A	G	.	.	MAF_USDA=3.279
NC_035090.1	71382804	.	C	G	.	.	MAF_USDA=3.279
NC_035090.1	71382877	.	T	C	.	.	MAF_INRAE=18.987;MAF_USDA=6.557
NC_035090.1	71382886	.	G	T	.	.	MAF_USDA=3.279
NC_035090.1	71382932	.	A	T	.	.	MAF_INRAE=22.785;MAF_USDA=11.176
NC_035090.1	71382934	.	T	C	.	.	MAF_INRAE=28.333;MAF_USDA=11.765
NC_035090.1	71382949	.	T	G	.	.	MAF_INRAE=49.167;MAF_USDA=20.0
NC_035090.1	71382961	.	G	T	.	.	MAF_INRAE=10.0;MAF_USDA=4.098
NC_035090.1	71382969	.	T	A	.	.	MAF_USDA=3.279
NC_035090.1	71382972	.	T	G	.	.	MAF_USDA=2.459
NC_035090.1	71382974	.	C	T	.	.	MAF_INRAE=20.0
NC_035090.1	71382981	.	C	A	.	.	MAF_USDA=1.639
NC_035090.1	71383013	.	T	C	.	.	MAF_USDA=6.25
NC_035090.1	71383016	.	T	G	.	.	MAF_USDA=1.639
NC_035090.1	71383049	.	G	A	.	.	MAF_USDA=8.235
NC_035090.1	71383066	.	G	A	.	.	MAF_USDA=14.583
NC_035090.1	71383068	.	C	A	.	.	MAF_INRAE=40.0;MAF_USDA=49.412
NC_035090.1	71383074	.	G	A	.	.	MAF_INRAE=40.0;MAF_USDA=49.405
NC_035090.1	71383078	.	A	G	.	.	MAF_USDA=1.667
NC_035090.1	71383091	.	A	T	.	.	MAF_USDA=6.667
NC_035090.1	71383095	.	T	C	.	.	MAF_INRAE=40.506;MAF_USDA=41.667
NC_035090.1	71383182	.	G	A	.	.	MAF_USDA=1.667
NC_035090.1	71383215	.	A	T	.	.	MAF_INRAE=13.333;MAF_USDA=27.059
NC_035090.1	71383261	.	C	A	.	.	MAF_USDA=4.918
NC_035090.1	71383282	.	G	A	.	.	MAF_USDA=2.459
NC_035090.1	71383307	.	A	T	.	.	MAF_USDA=4.118
NC_035090.1	71383442	.	A	C	.	.	MAF_USDA=2.459
NC_035090.1	71383446	.	G	T	.	.	MAF_USDA=2.459
NC_035090.1	71383452	.	A	G	.	.	MAF_USDA=2.941
NC_035090.1	71383526	.	T	C	.	.	MAF_INRAE=25.949;MAF_USDA=6.471
NC_035090.1	71383589	.	A	C	.	.	MAF_INRAE=32.278;MAF_USDA=9.412
NC_035090.1	71383614	.	T	G	.	.	MAF_USDA=2.459
NC_035090.1	71383625	.	T	G	.	.	MAF_INRAE=5.263;MAF_USDA=15.294
NC_035090.1	71383655	.	C	T	.	.	MAF_INRAE=29.114;MAF_USDA=42.353
NC_035090.1	71383656	.	G	A	.	.	MAF_USDA=1.639
NC_035090.1	71383743	.	G	T	.	.	MAF_INRAE=12.5;MAF_USDA=1.639
NC_035090.1	71383766	.	T	A	.	.	MAF_USDA=13.934
NC_035090.1	71383781	.	T	A	.	.	MAF_USDA=2.459
NC_035090.1	71383787	.	T	G	.	.	MAF_USDA=1.639
NC_035090.1	71383858	.	T	C	.	.	MAF_INRAE=42.405;MAF_USDA=44.118
NC_035090.1	71383859	.	A	T	.	.	MAF_USDA=3.279
NC_035090.1	71383870	.	G	A	.	.	MAF_INRAE=49.367;MAF_USDA=39.412
NC_035090.1	71383902	.	A	G	.	.	MAF_USDA=8.824
NC_035090.1	71383923	.	C	T	.	.	MAF_USDA=11.765
NC_035090.1	71383946	.	A	G	.	.	MAF_USDA=4.098
NC_035090.1	71383951	.	T	A	.	.	MAF_USDA=2.459
NC_035090.1	71384001	.	C	T	.	.	MAF_USDA=1.639
NC_035090.1	71384015	.	G	A	.	.	MAF_INRAE=26.582;MAF_USDA=12.353
NC_035090.1	71384077	.	A	C	.	.	MAF_USDA=9.016
NC_035090.1	71384092	.	G	A	.	.	MAF_INRAE=13.924;MAF_USDA=29.412
NC_035090.1	71384094	.	T	C	.	.	MAF_USDA=1.639
NC_035090.1	71384139	.	G	A	.	.	MAF_USDA=2.459
NC_035090.1	71384192	.	C	T	.	.	MAF_INRAE=22.152;MAF_USDA=9.016
NC_035090.1	71384309	.	T	A	.	.	MAF_INRAE=6.962;MAF_USDA=5.294
NC_035090.1	71384317	.	C	A	.	.	MAF_USDA=4.098
NC_035090.1	71384354	.	G	C	.	.	MAF_INRAE=5.063
NC_035090.1	71384378	.	T	G	.	.	MAF_USDA=2.941
NC_035090.1	71384461	.	A	C	.	.	MAF_INRAE=2.5;MAF_USDA=3.529
NC_035090.1	71384532	.	G	T	.	.	MAF_USDA=46.471
NC_035090.1	71384558	.	C	T	.	.	MAF_INRAE=21.053;MAF_USDA=4.098
NC_035090.1	71384564	.	A	G	.	.	MAF_USDA=10.588
NC_035090.1	71384670	.	C	G	.	.	MAF_INRAE=8.333
NC_035090.1	71384681	.	G	A	.	.	MAF_INRAE=6.667
NC_035090.1	71384692	.	C	A	.	.	MAF_INRAE=2.5
NC_035090.1	71384719	.	G	A	.	.	MAF_INRAE=2.5
NC_035090.1	71384781	.	T	C	.	.	MAF_USDA=3.279
NC_035090.1	71384800	.	A	G	.	.	MAF_USDA=1.639
NC_035090.1	71384816	.	C	T	.	.	MAF_USDA=1.667
NC_035090.1	71384822	.	A	G	.	.	MAF_INRAE=2.632
NC_035090.1	71397191	.	C	T	.	.	MAF_USDA=21.765
NC_035090.1	71397193	.	A	G	.	.	MAF_USDA=15.574
NC_035090.1	71397200	.	G	A	.	.	MAF_USDA=2.459
NC_035090.1	71397303	.	C	A	.	.	MAF_INRAE=11.667
NC_035090.1	71397340	.	C	T	.	.	MAF_INRAE=10.0
NC_035090.1	71397349	.	G	T	.	.	MAF_INRAE=1.667
NC_035090.1	71397369	.	T	C	.	.	MAF_INRAE=1.667
NC_035090.1	71397388	.	C	T	.	.	MAF_INRAE=5.833
NC_035090.1	71397389	.	T	G	.	.	MAF_INRAE=6.667
NC_035090.1	71397424	.	C	T	.	.	MAF_INRAE=26.316;MAF_USDA=20.0
NC_035090.1	71397462	.	A	G	.	.	MAF_USDA=4.918
NC_035090.1	71397564	.	G	T	.	.	MAF_USDA=4.098
NC_035090.1	71397569	.	G	T	.	.	MAF_USDA=2.459
NC_035090.1	71397604	.	C	T	.	.	MAF_INRAE=47.468;MAF_USDA=11.765
NC_035090.1	71397731	.	C	A	.	.	MAF_USDA=4.098
NC_035090.1	71397732	.	C	A	.	.	MAF_USDA=4.098
NC_035090.1	71397744	.	C	G	.	.	MAF_USDA=4.918
NC_035090.1	71397754	.	T	A	.	.	MAF_USDA=4.098
NC_035090.1	71397764	.	G	A	.	.	MAF_INRAE=29.114;MAF_USDA=46.471
NC_035090.1	71397801	.	G	T	.	.	MAF_INRAE=5.263;MAF_USDA=4.098
NC_035090.1	71397843	.	G	A	.	.	MAF_INRAE=23.418;MAF_USDA=15.294
NC_035090.1	71397928	.	AG	AT	.	.	MAF_USDA=6.25
NC_035090.1	71397929	.	G	T	.	.	MAF_INRAE=47.468;MAF_USDA=13.115
NC_035090.1	71397989	.	C	T	.	.	MAF_USDA=10.417
NC_035090.1	71397999	.	T	C	.	.	MAF_USDA=2.083
NC_035090.1	71398036	.	C	A	.	.	MAF_INRAE=21.667;MAF_USDA=15.294
NC_035090.1	71398077	.	G	A	.	.	MAF_INRAE=5.833;MAF_USDA=6.25
NC_035090.1	71398104	.	G	C	.	.	MAF_USDA=4.098
NC_035090.1	71398236	.	G	A	.	.	MAF_USDA=4.098
NC_035090.1	71398339	.	G	C	.	.	MAF_INRAE=5.063
NC_035090.1	71398341	.	C	A	.	.	MAF_USDA=4.098
NC_035090.1	71398363	.	T	C	.	.	MAF_INRAE=5.263;MAF_USDA=2.353
NC_035090.1	71398367	.	G	C	.	.	MAF_USDA=4.098
NC_035090.1	71398372	.	A	G	.	.	MAF_USDA=1.639
NC_035090.1	71398379	.	T	C	.	.	MAF_USDA=4.098
NC_035090.1	71398388	.	G	A	.	.	MAF_USDA=2.459
NC_035090.1	71398535	.	T	G	.	.	MAF_USDA=4.098
NC_035090.1	71398560	.	C	T	.	.	MAF_INRAE=23.418;MAF_USDA=17.647
NC_035090.1	71398564	.	G	A	.	.	MAF_USDA=23.77
NC_035090.1	71398577	.	G	C	.	.	MAF_USDA=25.41
NC_035090.1	71398590	.	G	T	.	.	MAF_USDA=1.639
NC_035090.1	71398612	.	G	A	.	.	MAF_USDA=3.529
NC_035090.1	71398692	.	A	G	.	.	MAF_USDA=4.918
NC_035090.1	71398703	.	A	G	.	.	MAF_USDA=4.098
NC_035090.1	71398711	.	T	C	.	.	MAF_USDA=2.353
NC_035090.1	71398727	.	C	T	.	.	MAF_USDA=2.459
NC_035090.1	71398737	.	C	T	.	.	MAF_USDA=4.098
NC_035090.1	71398813	.	T	C	.	.	MAF_USDA=25.41
NC_035090.1	71398838	.	G	C	.	.	MAF_USDA=4.098
NC_035090.1	71398909	.	A	T	.	.	MAF_USDA=2.353
NC_035090.1	71398922	.	T	A	.	.	MAF_INRAE=47.468;MAF_USDA=14.706
NC_035090.1	71398924	.	A	C	.	.	MAF_USDA=3.279
NC_035090.1	71398928	.	T	A	.	.	MAF_USDA=4.098
NC_035090.1	71398932	.	T	C	.	.	MAF_USDA=4.098
NC_035090.1	71399001	.	T	G	.	.	MAF_USDA=4.098
NC_035090.1	71399010	.	G	A	.	.	MAF_USDA=4.918
NC_035090.1	71399043	.	A	G	.	.	MAF_INRAE=46.667
NC_035090.1	71399046	.	T	A	.	.	MAF_INRAE=22.785;MAF_USDA=15.882
NC_035090.1	71399051	.	C	A	.	.	MAF_INRAE=22.785;MAF_USDA=35.882
NC_035090.1	71399115	.	T	C	.	.	MAF_INRAE=29.114;MAF_USDA=48.824
NC_035090.1	71399125	.	A	C	.	.	MAF_INRAE=47.468;MAF_USDA=33.529
NC_035090.1	71399126	.	A	T	.	.	MAF_USDA=5.738
NC_035090.1	71399141	.	C	T	.	.	MAF_INRAE=29.114
NC_035090.1	71399142	.	G	T	.	.	MAF_USDA=22.951
NC_035090.1	71399179	.	C	A	.	.	MAF_USDA=4.098
NC_035090.1	71399284	.	A	C	.	.	MAF_INRAE=34.177;MAF_USDA=49.412
NC_035090.1	71399316	.	C	G	.	.	MAF_INRAE=22.152;MAF_USDA=8.824
NC_035090.1	71399321	.	C	A	.	.	MAF_INRAE=8.333;MAF_USDA=6.471
NC_035090.1	71399384	.	C	A	.	.	MAF_INRAE=29.114;MAF_USDA=27.083
NC_035090.1	71399385	.	A	C	.	.	MAF_USDA=25.0
NC_035090.1	71399389	.	A	T	.	.	MAF_USDA=2.5
NC_035090.1	71399410	.	A	C	.	.	MAF_USDA=1.639
NC_035090.1	71399424	.	A	G	.	.	MAF_INRAE=29.114;MAF_USDA=47.647
NC_035090.1	71399484	.	G	A	.	.	MAF_INRAE=29.114;MAF_USDA=48.824
NC_035090.1	71399493	.	T	C	.	.	MAF_USDA=8.197
NC_035090.1	71399516	.	C	T	.	.	MAF_INRAE=12.658;MAF_USDA=2.459
NC_035090.1	71399610	.	G	A	.	.	MAF_INRAE=22.152;MAF_USDA=27.059
NC_035090.1	71399646	.	T	A	.	.	MAF_USDA=5.294
NC_035090.1	71399820	.	C	T	.	.	MAF_INRAE=2.5
NC_035090.1	71401005	.	A	G	.	.	MAF_USDA=6.098
NC_035090.1	71401024	.	T	G	.	.	MAF_USDA=2.542
NC_035090.1	71401045	.	G	A	.	.	MAF_USDA=4.237
NC_035090.1	71401073	.	T	C	.	.	MAF_INRAE=26.316;MAF_USDA=16.471
NC_035090.1	71401152	.	T	G	.	.	MAF_USDA=1.639
NC_035090.1	71401236	.	G	A	.	.	MAF_USDA=3.279
NC_035090.1	71401257	.	T	G	.	.	MAF_USDA=4.098
NC_035090.1	71401367	.	G	C	.	.	MAF_USDA=4.098
NC_035090.1	71401397	.	A	G	.	.	MAF_USDA=6.471
NC_035090.1	71401526	.	A	C	.	.	MAF_INRAE=23.418;MAF_USDA=18.824
NC_035090.1	71401604	.	T	A	.	.	MAF_USDA=5.294
NC_035090.1	71401615	.	A	T	.	.	MAF_USDA=4.098
NC_035090.1	71401656	.	C	T	.	.	MAF_INRAE=5.063
NC_035090.1	71401761	.	G	C	.	.	MAF_USDA=4.118
NC_035090.1	71401806	.	A	C	.	.	MAF_USDA=1.639
NC_035090.1	71401836	.	G	A	.	.	MAF_USDA=2.083
NC_035090.1	71401837	.	G	C	.	.	MAF_USDA=2.083
NC_035090.1	71401865	.	G	A	.	.	MAF_USDA=4.706
NC_035090.1	71401910	.	C	T	.	.	MAF_USDA=19.672
NC_035090.1	71401914	.	C	A	.	.	MAF_INRAE=42.5;MAF_USDA=11.475
NC_035090.1	71401938	.	T	C	.	.	MAF_INRAE=6.667;MAF_USDA=1.639
NC_035090.1	71401946	.	C	T	.	.	MAF_USDA=3.279
NC_035090.1	71401951	.	T	C	.	.	MAF_INRAE=10.127
NC_035090.1	71401963	.	C	A	.	.	MAF_INRAE=10.127;MAF_USDA=4.098
NC_035090.1	71402033	.	A	T	.	.	MAF_INRAE=8.333
NC_035090.1	71402062	.	T	C	.	.	MAF_USDA=18.235
NC_035090.1	71402074	.	A	T	.	.	MAF_USDA=4.098
NC_035090.1	71402157	.	A	T	.	.	MAF_INRAE=8.333
NC_035090.1	71402201	.	G	A	.	.	MAF_USDA=5.294
NC_035090.1	71402329	.	G	T	.	.	MAF_USDA=22.951
NC_035090.1	71402344	.	T	G	.	.	MAF_INRAE=27.215;MAF_USDA=27.059
NC_035090.1	71402391	.	T	C	.	.	MAF_USDA=4.118
NC_035090.1	71402505	.	G	A	.	.	MAF_USDA=10.656
NC_035090.1	71402558	.	T	C	.	.	MAF_USDA=2.459
NC_035090.1	71402597	.	A	T	.	.	MAF_USDA=1.724
NC_035090.1	71402648	.	C	A	.	.	MAF_USDA=2.083
NC_035090.1	71402657	.	T	A	.	.	MAF_INRAE=39.873;MAF_USDA=19.88
NC_035090.1	71402706	.	G	T	.	.	MAF_USDA=1.639
NC_035090.1	71402712	.	G	A	.	.	MAF_INRAE=5.833
NC_035090.1	71402735	.	C	T	.	.	MAF_USDA=2.083
NC_035090.1	71402738	.	T	G	.	.	MAF_INRAE=20.253;MAF_USDA=13.333
NC_035090.1	71402785	.	G	A	.	.	MAF_INRAE=16.667;MAF_USDA=2.353
NC_035090.1	71402798	.	G	A	.	.	MAF_INRAE=12.658;MAF_USDA=7.377
NC_035090.1	71402881	.	A	G	.	.	MAF_INRAE=32.278;MAF_USDA=12.941
NC_035090.1	71402939	.	C	A	.	.	MAF_INRAE=20.886
NC_035090.1	71402978	.	A	C	.	.	MAF_USDA=3.279
NC_035090.1	71402980	.	C	A	.	.	MAF_INRAE=20.253;MAF_USDA=9.412
NC_035090.1	71403015	.	A	T	.	.	MAF_INRAE=20.253;MAF_USDA=13.115
NC_035090.1	71403037	.	G	A	.	.	MAF_INRAE=20.253;MAF_USDA=15.574
NC_035090.1	71403056	.	A	G	.	.	MAF_INRAE=18.333
NC_035090.1	71403089	.	T	C	.	.	MAF_USDA=5.738
NC_035090.1	71403125	.	T	C	.	.	MAF_INRAE=38.608;MAF_USDA=45.294
NC_035090.1	71403126	.	C	T	.	.	MAF_USDA=1.639
NC_035090.1	71403137	.	G	T	.	.	MAF_INRAE=20.253;MAF_USDA=36.066
NC_035090.1	71403160	.	C	T	.	.	MAF_INRAE=33.544;MAF_USDA=35.882
NC_035090.1	71403184	.	A	C	.	.	MAF_INRAE=20.253;MAF_USDA=31.148
NC_035090.1	71403201	.	A	C	.	.	MAF_USDA=1.639
NC_035090.1	71403233	.	G	A	.	.	MAF_USDA=3.279
NC_035090.1	71403301	.	T	C	.	.	MAF_INRAE=35.443;MAF_USDA=50.0
NC_035090.1	71403342	.	A	G	.	.	MAF_USDA=4.098
NC_035090.1	71403359	.	A	C	.	.	MAF_INRAE=15.0;MAF_USDA=27.059
NC_035090.1	71403375	.	A	G	.	.	MAF_INRAE=20.253;MAF_USDA=16.393
NC_035090.1	71403400	.	C	A	.	.	MAF_INRAE=32.278;MAF_USDA=10.0
NC_035090.1	71403401	.	A	G	.	.	MAF_INRAE=7.5;MAF_USDA=23.77
NC_035090.1	71403420	.	T	A	.	.	MAF_INRAE=43.671;MAF_USDA=36.471
NC_035090.1	71403423	.	A	C	.	.	MAF_INRAE=6.667
NC_035090.1	71403452	.	T	A	.	.	MAF_USDA=1.639
NC_035090.1	71403528	.	T	A	.	.	MAF_USDA=1.639
NC_035090.1	71403594	.	C	T	.	.	MAF_USDA=2.353
NC_035090.1	71403681	.	G	T	.	.	MAF_INRAE=20.253;MAF_USDA=12.295
NC_035090.1	71403683	.	G	T	.	.	MAF_USDA=1.639
NC_035090.1	71403707	.	A	G	.	.	MAF_INRAE=12.5
NC_035090.1	71403739	.	T	C	.	.	MAF_INRAE=21.053;MAF_USDA=19.412
NC_035090.1	71403748	.	G	A	.	.	MAF_INRAE=20.253;MAF_USDA=13.115
NC_035090.1	71403792	.	C	A	.	.	MAF_INRAE=12.5;MAF_USDA=15.574
NC_035090.1	71403807	.	C	A	.	.	MAF_USDA=3.279
NC_035090.1	71403861	.	T	G	.	.	MAF_USDA=1.639
NC_035090.1	71403897	.	T	A	.	.	MAF_INRAE=19.62;MAF_USDA=13.115
NC_035090.1	71403944	.	C	T	.	.	MAF_USDA=2.083
NC_035090.1	71403995	.	G	A	.	.	MAF_USDA=2.459
NC_035090.1	71403996	.	G	A	.	.	MAF_USDA=8.197
NC_035090.1	71404179	.	G	A	.	.	MAF_USDA=2.083
NC_035090.1	71404226	.	C	T	.	.	MAF_INRAE=44.937;MAF_USDA=41.176
NC_035090.1	71404242	.	T	G	.	.	MAF_INRAE=44.937;MAF_USDA=36.471
NC_035090.1	71404248	.	A	G	.	.	MAF_USDA=2.459
NC_035090.1	71404261	.	T	C	.	.	MAF_INRAE=5.063
NC_035090.1	71404271	.	C	T	.	.	MAF_INRAE=6.667;MAF_USDA=31.148
NC_035090.1	71404272	.	G	A	.	.	MAF_USDA=3.279
NC_035090.1	71404304	.	C	T	.	.	MAF_INRAE=26.316;MAF_USDA=11.667
NC_035090.1	71404312	.	C	T	.	.	MAF_USDA=4.762
NC_035090.1	71404343	.	C	A	.	.	MAF_USDA=4.762
NC_035090.1	71404344	.	T	A	.	.	MAF_INRAE=22.5;MAF_USDA=8.333
NC_035090.1	71404362	.	A	T	.	.	MAF_USDA=25.0
NC_035090.1	71404365	.	T	G	.	.	MAF_USDA=27.083
NC_035090.1	71404367	.	T	A	.	.	MAF_USDA=9.091
NC_035090.1	71404427	.	A	C	.	.	MAF_USDA=6.557
NC_035090.1	71404433	.	G	A	.	.	MAF_USDA=1.639
NC_035090.1	71404445	.	A	G	.	.	MAF_USDA=3.279
NC_035090.1	71404446	.	C	A	.	.	MAF_USDA=2.083
NC_035090.1	71404451	.	A	C	.	.	MAF_USDA=13.115
NC_035090.1	71404462	.	C	A	.	.	MAF_INRAE=5.263;MAF_USDA=1.765
NC_035090.1	71404474	.	G	A	.	.	MAF_USDA=1.639
NC_035090.1	71404646	.	A	C	.	.	MAF_INRAE=2.632
NC_035090.1	71404952	.	G	A	.	.	MAF_USDA=16.393
NC_035090.1	71404970	.	A	C	.	.	MAF_USDA=16.393
NC_035090.1	71405053	.	C	T	.	.	MAF_INRAE=39.241
NC_035090.1	71405066	.	T	C	.	.	MAF_INRAE=31.579;MAF_USDA=37.705
NC_035090.1	71405112	.	G	C	.	.	MAF_INRAE=19.62;MAF_USDA=15.574
NC_035090.1	71405128	.	T	A	.	.	MAF_USDA=22.131
NC_035090.1	71405212	.	C	A	.	.	MAF_USDA=2.459
NC_035090.1	71405227	.	T	C	.	.	MAF_INRAE=18.333;MAF_USDA=2.459
NC_035090.1	71405287	.	T	A	.	.	MAF_INRAE=8.333
NC_035090.1	71405293	.	C	T	.	.	MAF_USDA=2.459
NC_035090.1	71405305	.	A	T	.	.	MAF_USDA=4.098
NC_035090.1	71405325	.	A	G	.	.	MAF_USDA=4.098
NC_035090.1	71405407	.	C	T	.	.	MAF_USDA=1.639
NC_035090.1	71405418	.	A	C	.	.	MAF_INRAE=44.304;MAF_USDA=34.118
NC_035090.1	71405519	.	A	T	.	.	MAF_USDA=32.317
NC_035090.1	71405521	.	A	C	.	.	MAF_INRAE=50.0
NC_035090.1	71405601	.	A	C	.	.	MAF_USDA=22.131
NC_035090.1	71405628	.	C	G	.	.	MAF_INRAE=20.253
NC_035090.1	71405657	.	A	G	.	.	MAF_INRAE=22.152;MAF_USDA=8.197
NC_035090.1	71405670	.	G	T	.	.	MAF_INRAE=19.62;MAF_USDA=13.115
NC_035090.1	71405672	.	AACGACAGTCCATCATTACTTTAAGACAT	AACGACAGTCCATCATTACTTTAAGACAA	.	.	MAF_USDA=4.167
NC_035090.1	71405700	.	T	A	.	.	MAF_INRAE=6.962
NC_035090.1	71405764	.	A	G	.	.	MAF_USDA=2.459
NC_035090.1	71405788	.	C	T	.	.	MAF_INRAE=12.658
NC_035090.1	71405806	.	C	T	.	.	MAF_INRAE=27.848;MAF_USDA=14.881
NC_035090.1	71405844	.	A	T	.	.	MAF_INRAE=8.333;MAF_USDA=4.918
NC_035090.1	71405863	.	C	T	.	.	MAF_USDA=4.098
NC_035090.1	71405868	.	T	C	.	.	MAF_USDA=3.279
NC_035090.1	71405879	.	A	T	.	.	MAF_USDA=1.639
NC_035090.1	71405881	.	C	G	.	.	MAF_USDA=1.639
NC_035090.1	71405899	.	C	T	.	.	MAF_USDA=4.098
NC_035090.1	71405906	.	C	T	.	.	MAF_USDA=1.639
NC_035090.1	71405915	.	T	G	.	.	MAF_INRAE=26.316
NC_035090.1	71405917	.	C	A	.	.	MAF_USDA=1.639
NC_035090.1	71405972	.	G	T	.	.	MAF_USDA=2.5
NC_035090.1	71405973	.	C	G	.	.	MAF_USDA=20.833
NC_035090.1	71406014	.	CA	CC	.	.	MAF_USDA=6.25
NC_035090.1	71406052	.	A	C	.	.	MAF_USDA=22.917
NC_035090.1	71408191	.	C	A	.	.	MAF_USDA=4.167
NC_035090.1	71413056	.	C	T	.	.	MAF_USDA=33.333
NC_035090.1	71413172	.	T	C	.	.	MAF_INRAE=37.342;MAF_USDA=31.481
NC_035090.1	71413228	.	G	T	.	.	MAF_INRAE=3.165;MAF_USDA=5.833
NC_035090.1	71413349	.	C	G	.	.	MAF_INRAE=21.053
NC_035090.1	71413513	.	C	T	.	.	MAF_INRAE=15.789;MAF_USDA=22.414
NC_035090.1	71413565	.	T	C	.	.	MAF_USDA=9.524
NC_035090.1	71416400	.	T	C	.	.	MAF_USDA=28.313
NC_035090.1	71416444	.	T	A	.	.	MAF_USDA=2.083
NC_035090.1	71416699	.	C	A	.	.	MAF_USDA=2.459
NC_035090.1	71416706	.	G	A	.	.	MAF_USDA=6.25
NC_035090.1	71416814	.	G	A	.	.	MAF_USDA=2.459
NC_035090.1	71416823	.	T	C	.	.	MAF_USDA=1.639
NC_035090.1	71416896	.	C	A	.	.	MAF_USDA=1.639
NC_035090.1	71416938	.	T	A	.	.	MAF_INRAE=3.165;MAF_USDA=5.738
NC_035090.1	71416940	.	C	A	.	.	MAF_INRAE=2.5;MAF_USDA=5.738
NC_035090.1	71417004	.	C	T	.	.	MAF_INRAE=31.013;MAF_USDA=4.118
NC_035090.1	71417014	.	G	A	.	.	MAF_USDA=1.639
NC_035090.1	71417015	.	C	T	.	.	MAF_USDA=2.459
NC_035090.1	71417035	.	A	T	.	.	MAF_INRAE=38.608;MAF_USDA=44.118
NC_035090.1	71417047	.	T	G	.	.	MAF_USDA=1.765
NC_035090.1	71417281	.	G	T	.	.	MAF_USDA=9.412
NC_035090.1	71417292	.	G	A	.	.	MAF_USDA=7.059
NC_035090.1	71417300	.	T	C	.	.	MAF_USDA=20.833
NC_035090.1	71417301	.	C	T	.	.	MAF_USDA=16.667
NC_035090.1	71417335	.	T	G	.	.	MAF_USDA=2.083
NC_035090.1	71417368	.	G	A	.	.	MAF_USDA=1.639
NC_035090.1	71417400	.	C	T	.	.	MAF_USDA=5.738
NC_035090.1	71417412	.	C	A	.	.	MAF_USDA=5.738
NC_035090.1	71417439	.	G	T	.	.	MAF_USDA=2.083
NC_035090.1	71417447	.	A	C	.	.	MAF_USDA=43.75
NC_035090.1	71417466	.	T	C	.	.	MAF_INRAE=5.063
NC_035090.1	71417939	.	C	G	.	.	MAF_INRAE=32.911;MAF_USDA=21.311
NC_035090.1	71417977	.	G	A	.	.	MAF_USDA=2.459
NC_035090.1	71417984	.	C	G	.	.	MAF_INRAE=5.263;MAF_USDA=5.738
NC_035090.1	71417988	.	C	T	.	.	MAF_USDA=4.098
NC_035090.1	71418098	.	T	G	.	.	MAF_INRAE=2.532;MAF_USDA=4.098
NC_035090.1	71419520	.	G	T	.	.	MAF_USDA=2.174
NC_035090.1	71419537	.	C	T	.	.	MAF_USDA=45.833
NC_035090.1	71419547	.	A	T	.	.	MAF_USDA=4.167
NC_035090.1	71419549	.	C	G	.	.	MAF_USDA=2.083
NC_035090.1	71419552	.	A	T	.	.	MAF_USDA=33.333
NC_035090.1	71419639	.	C	T	.	.	MAF_USDA=6.667
NC_035090.1	71419674	.	C	T	.	.	MAF_USDA=27.976
NC_035090.1	71419696	.	G	A	.	.	MAF_USDA=4.918
NC_035090.1	71419827	.	G	T	.	.	MAF_USDA=2.941
NC_035090.1	71419831	.	T	C	.	.	MAF_USDA=2.941
NC_035090.1	71419878	.	A	C	.	.	MAF_USDA=1.639
NC_035090.1	71419953	.	T	G	.	.	MAF_USDA=1.765
NC_035090.1	71420006	.	A	T	.	.	MAF_USDA=37.5
NC_035090.1	71420072	.	A	T	.	.	MAF_INRAE=43.671
NC_035090.1	71420082	.	T	A	.	.	MAF_USDA=1.639
NC_035090.1	71420197	.	G	T	.	.	MAF_INRAE=15.789;MAF_USDA=18.852
NC_035090.1	71420217	.	G	A	.	.	MAF_USDA=2.459
NC_035090.1	71420219	.	T	A	.	.	MAF_USDA=22.951
NC_035090.1	71420292	.	C	T	.	.	MAF_INRAE=47.468;MAF_USDA=35.294
NC_035090.1	71420379	.	G	A	.	.	MAF_USDA=4.918
NC_035090.1	71420500	.	C	G	.	.	MAF_USDA=2.459
NC_035090.1	71420597	.	C	T	.	.	MAF_USDA=3.279
NC_035090.1	71420781	.	T	A	.	.	MAF_INRAE=5.263;MAF_USDA=6.471
NC_035090.1	71420799	.	T	A	.	.	MAF_INRAE=7.595
NC_035090.1	71420882	.	C	T	.	.	MAF_INRAE=43.671;MAF_USDA=44.706
NC_035090.1	71420889	.	G	T	.	.	MAF_USDA=1.765
NC_035090.1	71420904	.	G	T	.	.	MAF_USDA=7.377
NC_035090.1	71421013	.	T	C	.	.	MAF_USDA=1.765
NC_035090.1	71421079	.	C	A	.	.	MAF_INRAE=47.468;MAF_USDA=26.471
NC_035090.1	71421287	.	A	G	.	.	MAF_USDA=1.639
NC_035090.1	71421412	.	T	C	.	.	MAF_INRAE=3.165;MAF_USDA=5.738
NC_035090.1	71421446	.	A	T	.	.	MAF_USDA=1.639
NC_035090.1	71421450	.	T	C	.	.	MAF_USDA=1.639
NC_035090.1	71421451	.	G	A	.	.	MAF_USDA=1.639
NC_035090.1	71421461	.	A	T	.	.	MAF_INRAE=12.5
NC_035090.1	71421491	.	G	A	.	.	MAF_USDA=2.459
NC_035090.1	71421541	.	G	A	.	.	MAF_USDA=33.333
NC_035090.1	71421542	.	C	T	.	.	MAF_USDA=1.639
NC_035090.1	71421604	.	C	T	.	.	MAF_USDA=1.639
NC_035090.1	71421635	.	G	A	.	.	MAF_INRAE=5.263;MAF_USDA=7.647
NC_035090.1	71421654	.	T	C	.	.	MAF_USDA=1.639
NC_035090.1	71421657	.	C	T	.	.	MAF_USDA=9.016
NC_035090.1	71421731	.	G	A	.	.	MAF_USDA=2.459
NC_035090.1	71421753	.	T	A	.	.	MAF_USDA=1.639
NC_035090.1	71421826	.	C	G	.	.	MAF_INRAE=2.5;MAF_USDA=4.098
NC_035090.1	71421848	.	C	A	.	.	MAF_INRAE=5.263;MAF_USDA=7.647
NC_035090.1	71421876	.	T	A	.	.	MAF_USDA=2.459
NC_035090.1	71421925	.	C	T	.	.	MAF_USDA=1.639
NC_035090.1	71421970	.	T	A	.	.	MAF_INRAE=5.063
NC_035090.1	71422000	.	C	G	.	.	MAF_INRAE=3.165;MAF_USDA=4.918
NC_035090.1	71422005	.	C	G	.	.	MAF_USDA=1.639
NC_035090.1	71422007	.	G	T	.	.	MAF_USDA=1.639
NC_035090.1	71422093	.	T	C	.	.	MAF_USDA=1.639
NC_035090.1	71422101	.	G	A	.	.	MAF_USDA=1.639
NC_035090.1	71422314	.	G	A	.	.	MAF_INRAE=16.456;MAF_USDA=7.647
NC_035090.1	71422316	.	G	T	.	.	MAF_USDA=4.098
NC_035090.1	71422374	.	A	G	.	.	MAF_INRAE=31.013;MAF_USDA=27.059
NC_035090.1	71422428	.	T	G	.	.	MAF_INRAE=2.5
NC_035090.1	71422433	.	A	T	.	.	MAF_USDA=1.765
NC_035090.1	71422551	.	G	T	.	.	MAF_USDA=9.412
NC_035090.1	71422583	.	A	T	.	.	MAF_INRAE=5.263;MAF_USDA=7.647
NC_035090.1	71422588	.	T	G	.	.	MAF_USDA=18.824
NC_035090.1	71422604	.	C	G	.	.	MAF_USDA=9.412
NC_035090.1	71422610	.	C	A	.	.	MAF_USDA=1.765
NC_035090.1	71422621	.	C	T	.	.	MAF_USDA=1.765
NC_035090.1	71422666	.	G	A	.	.	MAF_INRAE=15.789
NC_035090.1	71422867	.	G	T	.	.	MAF_INRAE=5.263;MAF_USDA=4.706
NC_035090.1	71422939	.	G	A	.	.	MAF_USDA=6.557
NC_035090.1	71423056	.	C	T	.	.	MAF_INRAE=15.789;MAF_USDA=39.583
NC_035090.1	71423720	.	G	A	.	.	MAF_USDA=6.25
NC_035090.1	71423836	.	A	G	.	.	MAF_USDA=4.167
NC_035090.1	71423916	.	C	A	.	.	MAF_USDA=3.279
NC_035090.1	71423949	.	T	C	.	.	MAF_INRAE=8.228;MAF_USDA=10.656
NC_035090.1	71424042	.	C	G	.	.	MAF_USDA=3.279
NC_035090.1	71424048	.	C	T	.	.	MAF_INRAE=8.228;MAF_USDA=10.656
NC_035090.1	71424124	.	G	T	.	.	MAF_USDA=41.667
NC_035090.1	71424143	.	G	A	.	.	MAF_USDA=4.167
NC_035090.1	71424179	.	G	T	.	.	MAF_INRAE=8.228;MAF_USDA=15.574
NC_035090.1	71424221	.	T	C	.	.	MAF_INRAE=50.0;MAF_USDA=33.529
NC_035090.1	71424265	.	A	T	.	.	MAF_INRAE=5.263;MAF_USDA=7.647
NC_035090.1	71424278	.	C	T	.	.	MAF_USDA=1.639
NC_035090.1	71424334	.	T	G	.	.	MAF_INRAE=12.658;MAF_USDA=21.667
NC_035090.1	71424401	.	C	A	.	.	MAF_INRAE=5.696;MAF_USDA=10.656
NC_035090.1	71424424	.	T	C	.	.	MAF_INRAE=46.203;MAF_USDA=22.353
NC_035090.1	71424430	.	C	A	.	.	MAF_INRAE=13.291;MAF_USDA=38.235
NC_035090.1	71424437	.	C	T	.	.	MAF_INRAE=42.105;MAF_USDA=24.706
NC_035090.1	71424448	.	TG	TA	.	.	MAF_USDA=8.333
NC_035090.1	71424449	.	G	A	.	.	MAF_INRAE=47.5;MAF_USDA=26.724
NC_035090.1	71424452	.	G	T	.	.	MAF_INRAE=46.667;MAF_USDA=21.951
NC_035090.1	71424458	.	G	A	.	.	MAF_USDA=21.951
NC_035090.1	71424462	.	G	C	.	.	MAF_USDA=12.353
NC_035090.1	71424466	.	C	T	.	.	MAF_INRAE=5.263;MAF_USDA=7.377
NC_035090.1	71424481	.	C	T	.	.	MAF_INRAE=15.789;MAF_USDA=37.647
NC_035090.1	71424565	.	T	A	.	.	MAF_INRAE=32.911;MAF_USDA=15.882
NC_035090.1	71424583	.	C	A	.	.	MAF_INRAE=3.165;MAF_USDA=4.706
NC_035090.1	71424589	.	G	A	.	.	MAF_INRAE=50.0;MAF_USDA=27.059
NC_035090.1	71424592	.	T	G	.	.	MAF_USDA=1.639
NC_035090.1	71424593	.	T	A	.	.	MAF_USDA=2.459
NC_035090.1	71424705	.	G	A	.	.	MAF_USDA=1.639
NC_035090.1	71424706	.	G	A	.	.	MAF_INRAE=3.165;MAF_USDA=5.738
NC_035090.1	71424739	.	T	G	.	.	MAF_INRAE=48.101;MAF_USDA=17.059
NC_035090.1	71424788	.	G	T	.	.	MAF_INRAE=31.646;MAF_USDA=8.824
NC_035090.1	71424906	.	T	C	.	.	MAF_INRAE=31.013;MAF_USDA=25.882
NC_035090.1	71424941	.	C	T	.	.	MAF_USDA=1.639
NC_035090.1	71424989	.	T	C	.	.	MAF_INRAE=2.5;MAF_USDA=4.918
NC_035090.1	71425076	.	C	T	.	.	MAF_USDA=17.647
NC_035090.1	71425088	.	A	T	.	.	MAF_USDA=1.639
NC_035090.1	71425105	.	A	T	.	.	MAF_INRAE=2.5;MAF_USDA=17.059
NC_035090.1	71425108	.	G	A	.	.	MAF_USDA=31.25
NC_035090.1	71425115	.	T	G	.	.	MAF_USDA=31.25
NC_035090.1	71425118	.	A	G	.	.	MAF_USDA=29.167
NC_035090.1	71425121	.	T	A	.	.	MAF_USDA=29.167
NC_035090.1	71425130	.	A	C	.	.	MAF_INRAE=3.165;MAF_USDA=6.557
NC_035090.1	71425137	.	T	G	.	.	MAF_INRAE=2.5;MAF_USDA=4.918
NC_035090.1	71425138	.	A	C	.	.	MAF_USDA=1.639
NC_035090.1	71425140	.	T	C	.	.	MAF_INRAE=5.833;MAF_USDA=6.557
NC_035090.1	71425144	.	A	G	.	.	MAF_INRAE=5.833;MAF_USDA=6.557
NC_035090.1	71425147	.	C	T	.	.	MAF_INRAE=5.833
NC_035090.1	71425150	.	A	G	.	.	MAF_INRAE=5.833
NC_035090.1	71425151	.	C	A	.	.	MAF_INRAE=6.667
NC_035090.1	71425153	.	T	C	.	.	MAF_INRAE=6.667
NC_035090.1	71425157	.	A	G	.	.	MAF_INRAE=6.667
NC_035090.1	71425188	.	C	T	.	.	MAF_USDA=16.667
NC_035090.1	71425221	.	A	G	.	.	MAF_USDA=16.667
NC_035090.1	71425222	.	C	T	.	.	MAF_USDA=16.667
NC_035090.1	71425223	.	A	T	.	.	MAF_USDA=16.667
NC_035090.1	71425225	.	G	C	.	.	MAF_USDA=16.667
NC_035090.1	71425287	.	C	A	.	.	MAF_USDA=4.918
NC_035090.1	71425327	.	C	A	.	.	MAF_INRAE=48.101;MAF_USDA=19.412
NC_035090.1	71425433	.	A	G	.	.	MAF_USDA=6.667
NC_035090.1	71425469	.	T	G	.	.	MAF_USDA=1.639
NC_035090.1	71425488	.	G	A	.	.	MAF_USDA=19.643
NC_035090.1	71425529	.	A	T	.	.	MAF_INRAE=7.595;MAF_USDA=12.295
NC_035090.1	71425568	.	T	C	.	.	MAF_INRAE=47.368;MAF_USDA=13.529
NC_035090.1	71425605	.	C	A	.	.	MAF_USDA=4.098
NC_035090.1	71425698	.	C	A	.	.	MAF_USDA=7.377
NC_035090.1	71425712	.	G	T	.	.	MAF_USDA=20.588
NC_035090.1	71425754	.	C	G	.	.	MAF_INRAE=8.228
NC_035090.1	71425764	.	T	C	.	.	MAF_INRAE=2.5;MAF_USDA=7.377
NC_035090.1	71425776	.	C	T	.	.	MAF_INRAE=9.494;MAF_USDA=33.529
NC_035090.1	71425807	.	T	G	.	.	MAF_USDA=4.918
NC_035090.1	71425864	.	T	C	.	.	MAF_INRAE=1.667;MAF_USDA=1.639
NC_035090.1	71425884	.	C	A	.	.	MAF_INRAE=3.165;MAF_USDA=5.738
NC_035090.1	71425904	.	T	C	.	.	MAF_USDA=8.197
NC_035090.1	71425927	.	T	C	.	.	MAF_USDA=4.098
NC_035090.1	71425928	.	G	C	.	.	MAF_USDA=4.098
NC_035090.1	71425929	.	T	G	.	.	MAF_USDA=4.098
NC_035090.1	71425939	.	C	T	.	.	MAF_INRAE=2.532;MAF_USDA=4.918
NC_035090.1	71425980	.	A	G	.	.	MAF_INRAE=30.38;MAF_USDA=39.583
NC_035090.1	71425989	.	C	T	.	.	MAF_INRAE=30.38;MAF_USDA=39.583
NC_035090.1	71426028	.	A	C	.	.	MAF_INRAE=2.5;MAF_USDA=6.557
NC_035090.1	71426167	.	T	A	.	.	MAF_INRAE=3.165
NC_035090.1	71426186	.	G	A	.	.	MAF_INRAE=3.165;MAF_USDA=4.918
NC_035090.1	71426189	.	G	C	.	.	MAF_INRAE=2.5;MAF_USDA=4.918
NC_035090.1	71426215	.	G	T	.	.	MAF_INRAE=2.5;MAF_USDA=5.738
NC_035090.1	71426217	.	G	T	.	.	MAF_INRAE=2.5;MAF_USDA=4.918
NC_035090.1	71426288	.	A	G	.	.	MAF_USDA=1.639
NC_035090.1	71426292	.	C	T	.	.	MAF_INRAE=1.667
NC_035090.1	71426293	.	G	T	.	.	MAF_INRAE=7.595;MAF_USDA=10.656
NC_035090.1	71426298	.	A	C	.	.	MAF_USDA=7.377
NC_035090.1	71426314	.	G	A	.	.	MAF_INRAE=7.595;MAF_USDA=9.836
NC_035090.1	71426335	.	A	T	.	.	MAF_INRAE=48.101;MAF_USDA=12.941
NC_035090.1	71426358	.	G	A	.	.	MAF_INRAE=3.165;MAF_USDA=5.738
NC_035090.1	71426372	.	C	A	.	.	MAF_INRAE=7.595;MAF_USDA=10.656
NC_035090.1	71426376	.	T	A	.	.	MAF_USDA=31.25
NC_035090.1	71426384	.	A	G	.	.	MAF_INRAE=8.228;MAF_USDA=7.377
NC_035090.1	71426386	.	T	A	.	.	MAF_USDA=6.557
NC_035090.1	71426410	.	T	G	.	.	MAF_INRAE=36.709;MAF_USDA=44.706
NC_035090.1	71426490	.	G	A	.	.	MAF_INRAE=10.127;MAF_USDA=16.471
NC_035090.1	71426504	.	C	T	.	.	MAF_USDA=2.459
NC_035090.1	71426508	.	C	T	.	.	MAF_USDA=2.459
NC_035090.1	71426537	.	A	T	.	.	MAF_INRAE=5.063;MAF_USDA=11.475
NC_035090.1	71426655	.	G	C	.	.	MAF_INRAE=8.228;MAF_USDA=9.836
NC_035090.1	71426702	.	A	T	.	.	MAF_USDA=3.279
NC_035090.1	71426722	.	G	T	.	.	MAF_INRAE=8.228;MAF_USDA=9.836
NC_035090.1	71426757	.	G	C	.	.	MAF_INRAE=31.013;MAF_USDA=24.118
NC_035090.1	71426796	.	A	T	.	.	MAF_USDA=6.557
NC_035090.1	71426837	.	T	C	.	.	MAF_INRAE=2.5;MAF_USDA=9.016
NC_035090.1	71426853	.	C	T	.	.	MAF_INRAE=31.646;MAF_USDA=4.706
NC_035090.1	71426894	.	T	C	.	.	MAF_USDA=1.176
NC_035090.1	71426931	.	A	G	.	.	MAF_USDA=1.639
NC_035090.1	71426961	.	T	A	.	.	MAF_INRAE=38.608;MAF_USDA=42.941
NC_035090.1	71426970	.	G	A	.	.	MAF_INRAE=48.101;MAF_USDA=16.471
NC_035090.1	71427019	.	T	A	.	.	MAF_USDA=1.639
NC_035090.1	71427020	.	T	A	.	.	MAF_USDA=1.639
NC_035090.1	71427023	.	A	T	.	.	MAF_USDA=1.639
NC_035090.1	71427084	.	C	G	.	.	MAF_USDA=5.738
NC_035090.1	71427097	.	T	C	.	.	MAF_INRAE=37.342;MAF_USDA=45.882
NC_035090.1	71427131	.	C	G	.	.	MAF_USDA=1.639
NC_035090.1	71427214	.	G	A	.	.	MAF_USDA=3.279
NC_035090.1	71427215	.	A	C	.	.	MAF_USDA=3.279
NC_035090.1	71427216	.	C	A	.	.	MAF_USDA=3.279
NC_035090.1	71427225	.	C	G	.	.	MAF_INRAE=8.228
NC_035090.1	71427226	.	A	G	.	.	MAF_INRAE=9.167;MAF_USDA=9.836
NC_035090.1	71427245	.	A	C	.	.	MAF_INRAE=48.734;MAF_USDA=15.294
NC_035090.1	71427256	.	A	C	.	.	MAF_INRAE=31.013;MAF_USDA=4.118
NC_035090.1	71427330	.	G	A	.	.	MAF_INRAE=3.165;MAF_USDA=5.738
NC_035090.1	71427391	.	C	A	.	.	MAF_INRAE=37.342;MAF_USDA=44.706
NC_035090.1	71427474	.	C	T	.	.	MAF_INRAE=31.013;MAF_USDA=4.118
NC_035090.1	71427596	.	T	G	.	.	MAF_USDA=5.738
NC_035090.1	71427603	.	G	A	.	.	MAF_USDA=5.738
NC_035090.1	71427616	.	G	T	.	.	MAF_INRAE=5.063;MAF_USDA=12.295
NC_035090.1	71427662	.	T	G	.	.	MAF_USDA=1.639
NC_035090.1	71427777	.	A	T	.	.	MAF_INRAE=1.667;MAF_USDA=7.377
NC_035090.1	71427790	.	C	T	.	.	MAF_USDA=5.738
NC_035090.1	71427832	.	C	T	.	.	MAF_USDA=7.377
NC_035090.1	71427837	.	G	T	.	.	MAF_USDA=11.475
NC_035090.1	71427847	.	A	T	.	.	MAF_USDA=2.083
NC_035090.1	71428016	.	T	C	.	.	MAF_INRAE=2.5;MAF_USDA=7.5
NC_035090.1	71428017	.	G	T	.	.	MAF_INRAE=2.5;MAF_USDA=7.5
NC_035090.1	71428033	.	A	G	.	.	MAF_USDA=5.738
NC_035090.1	71428039	.	G	A	.	.	MAF_INRAE=2.5;MAF_USDA=3.279
NC_035090.1	71428078	.	G	T	.	.	MAF_INRAE=47.468;MAF_USDA=17.059
NC_035090.1	71428097	.	G	T	.	.	MAF_INRAE=3.165;MAF_USDA=5.738
NC_035090.1	71428178	.	T	A	.	.	MAF_USDA=1.639
NC_035090.1	71428201	.	G	C	.	.	MAF_INRAE=5.063;MAF_USDA=11.765
NC_035090.1	71428215	.	G	T	.	.	MAF_USDA=14.118
NC_035090.1	71428222	.	G	A	.	.	MAF_INRAE=5.063
NC_035090.1	71428270	.	G	A	.	.	MAF_USDA=1.639
NC_035090.1	71428344	.	A	C	.	.	MAF_USDA=7.377
NC_035090.1	71428427	.	A	G	.	.	MAF_USDA=3.279
NC_035090.1	71428429	.	T	A	.	.	MAF_INRAE=5.263;MAF_USDA=1.639
NC_035090.1	71428527	.	T	C	.	.	MAF_INRAE=5.263;MAF_USDA=10.656
NC_035090.1	71428679	.	G	A	.	.	MAF_INRAE=29.114;MAF_USDA=4.167
NC_035090.1	71428718	.	C	T	.	.	MAF_USDA=1.639
NC_035090.1	71428739	.	T	C	.	.	MAF_INRAE=42.105;MAF_USDA=33.529
NC_035090.1	71429487	.	T	G	.	.	MAF_USDA=2.459
NC_035090.1	71429490	.	C	T	.	.	MAF_USDA=1.639
NC_035090.1	71429510	.	C	A	.	.	MAF_INRAE=15.789
NC_035090.1	71429526	.	C	A	.	.	MAF_INRAE=31.579;MAF_USDA=45.882
NC_035090.1	71429587	.	G	A	.	.	MAF_INRAE=46.203;MAF_USDA=8.333
NC_035090.1	71429605	.	C	G	.	.	MAF_USDA=1.639
NC_035090.1	71429650	.	G	A	.	.	MAF_USDA=2.083
NC_035090.1	71429651	.	A	C	.	.	MAF_USDA=2.083
NC_035090.1	71429672	.	C	A	.	.	MAF_USDA=1.639
NC_035090.1	71429725	.	G	T	.	.	MAF_USDA=1.639
NC_035090.1	71429726	.	G	A	.	.	MAF_INRAE=5.263;MAF_USDA=9.836
NC_035090.1	71429775	.	C	A	.	.	MAF_USDA=3.279
NC_035090.1	71429777	.	A	C	.	.	MAF_USDA=8.197
NC_035090.1	71429912	.	A	T	.	.	MAF_INRAE=36.709;MAF_USDA=41.667
NC_035090.1	71429920	.	C	T	.	.	MAF_INRAE=3.165;MAF_USDA=5.738
NC_035090.1	71429959	.	C	T	.	.	MAF_USDA=22.353
NC_035090.1	71430028	.	A	G	.	.	MAF_INRAE=5.263;MAF_USDA=4.098
NC_035090.1	71430035	.	T	G	.	.	MAF_INRAE=9.167;MAF_USDA=30.0
NC_035090.1	71430061	.	T	C	.	.	MAF_INRAE=5.063;MAF_USDA=11.475
NC_035090.1	71430062	.	G	A	.	.	MAF_USDA=22.353
NC_035090.1	71430066	.	T	C	.	.	MAF_INRAE=49.367;MAF_USDA=19.412
NC_035090.1	71430076	.	C	T	.	.	MAF_USDA=22.353
NC_035090.1	71430082	.	C	T	.	.	MAF_USDA=6.667
NC_035090.1	71430083	.	T	C	.	.	MAF_USDA=21.429
NC_035090.1	71430084	.	G	A	.	.	MAF_INRAE=41.772;MAF_USDA=33.333
NC_035090.1	71430096	.	G	T	.	.	MAF_INRAE=5.263;MAF_USDA=7.059
NC_035090.1	71430097	.	C	T	.	.	MAF_USDA=7.059
NC_035090.1	71430105	.	G	A	.	.	MAF_INRAE=26.316;MAF_USDA=46.471
NC_035090.1	71430107	.	A	T	.	.	MAF_USDA=46.471
NC_035090.1	71430116	.	C	T	.	.	MAF_INRAE=3.165;MAF_USDA=5.738
NC_035090.1	71430118	.	A	G	.	.	MAF_INRAE=40.833;MAF_USDA=45.238
NC_035090.1	71430127	.	G	A	.	.	MAF_USDA=7.5
NC_035090.1	71430128	.	G	C	.	.	MAF_INRAE=31.646;MAF_USDA=8.333
NC_035090.1	71430129	.	A	G	.	.	MAF_INRAE=36.667;MAF_USDA=8.333
NC_035090.1	71430134	.	A	T	.	.	MAF_INRAE=3.165;MAF_USDA=5.833
NC_035090.1	71430145	.	G	A	.	.	MAF_INRAE=5.263;MAF_USDA=5.952
NC_035090.1	71430170	.	A	C	.	.	MAF_INRAE=40.506;MAF_USDA=50.0
NC_035090.1	71430171	.	T	A	.	.	MAF_INRAE=40.833;MAF_USDA=34.524
NC_035090.1	71430172	.	T	G	.	.	MAF_INRAE=41.667;MAF_USDA=33.929
NC_035090.1	71430196	.	C	A	.	.	MAF_INRAE=8.228;MAF_USDA=9.836
NC_035090.1	71430201	.	A	G	.	.	MAF_INRAE=8.228;MAF_USDA=9.016
NC_035090.1	71430206	.	G	T	.	.	MAF_INRAE=5.263;MAF_USDA=5.882
NC_035090.1	71430207	.	T	C	.	.	MAF_USDA=1.639
NC_035090.1	71430216	.	G	T	.	.	MAF_INRAE=10.127;MAF_USDA=14.706
NC_035090.1	71430222	.	G	T	.	.	MAF_USDA=2.459
NC_035090.1	71430225	.	G	A	.	.	MAF_USDA=3.279
NC_035090.1	71430254	.	C	A	.	.	MAF_INRAE=5.063;MAF_USDA=8.197
NC_035090.1	71430273	.	T	C	.	.	MAF_INRAE=46.835;MAF_USDA=33.929
NC_035090.1	71430277	.	G	C	.	.	MAF_INRAE=2.5;MAF_USDA=3.279
NC_035090.1	71430285	.	C	T	.	.	MAF_INRAE=5.063;MAF_USDA=3.279
NC_035090.1	71430286	.	A	C	.	.	MAF_INRAE=1.667;MAF_USDA=3.279
NC_035090.1	71430299	.	G	T	.	.	MAF_USDA=4.918
NC_035090.1	71430309	.	C	T	.	.	MAF_INRAE=8.861;MAF_USDA=32.353
NC_035090.1	71430311	.	G	A	.	.	MAF_USDA=8.235
NC_035090.1	71430312	.	T	C	.	.	MAF_USDA=5.0
NC_035090.1	71430314	.	G	A	.	.	MAF_INRAE=10.0;MAF_USDA=32.143
NC_035090.1	71430317	.	T	A	.	.	MAF_INRAE=10.0;MAF_USDA=33.333
NC_035090.1	71430378	.	G	A	.	.	MAF_USDA=2.459
NC_035090.1	71430379	.	G	A	.	.	MAF_INRAE=50.0;MAF_USDA=23.529
NC_035090.1	71430406	.	T	C	.	.	MAF_INRAE=10.127;MAF_USDA=44.118
NC_035090.1	71430517	.	A	C	.	.	MAF_USDA=6.557
NC_035090.1	71430543	.	T	A	.	.	MAF_USDA=8.824
NC_035090.1	71430547	.	A	C	.	.	MAF_USDA=6.25
NC_035090.1	71430562	.	C	A	.	.	MAF_USDA=31.25
NC_035090.1	71430564	.	A	G	.	.	MAF_INRAE=31.646
NC_035090.1	71430591	.	A	C	.	.	MAF_INRAE=16.456;MAF_USDA=7.647
NC_035090.1	71430596	.	T	A	.	.	MAF_INRAE=2.5
NC_035090.1	71430597	.	A	T	.	.	MAF_INRAE=49.367;MAF_USDA=20.588
NC_035090.1	71430603	.	G	T	.	.	MAF_USDA=10.417
NC_035090.1	71430604	.	G	C	.	.	MAF_USDA=10.417
NC_035090.1	71430629	.	A	G	.	.	MAF_USDA=3.279
NC_035090.1	71430675	.	G	T	.	.	MAF_USDA=1.639
NC_035090.1	71430685	.	A	G	.	.	MAF_INRAE=7.595;MAF_USDA=13.934
NC_035090.1	71430702	.	G	A	.	.	MAF_USDA=2.459
NC_035090.1	71430839	.	G	T	.	.	MAF_INRAE=9.494;MAF_USDA=15.574
NC_035090.1	71430844	.	G	T	.	.	MAF_INRAE=9.494;MAF_USDA=17.213
NC_035090.1	71431055	.	A	G	.	.	MAF_USDA=1.695
NC_035090.1	71431071	.	G	A	.	.	MAF_USDA=1.695
NC_035090.1	71431072	.	G	A	.	.	MAF_USDA=1.205
NC_035090.1	71431095	.	G	T	.	.	MAF_USDA=2.083
NC_035090.1	71431194	.	G	T	.	.	MAF_USDA=4.098
NC_035090.1	71431200	.	G	T	.	.	MAF_USDA=5.738
NC_035090.1	71431222	.	T	G	.	.	MAF_USDA=7.627
NC_035090.1	71431237	.	T	G	.	.	MAF_USDA=28.333
NC_035090.1	71431320	.	C	T	.	.	MAF_USDA=4.098
NC_035090.1	71431342	.	G	T	.	.	MAF_INRAE=9.167
NC_035090.1	71431347	.	G	T	.	.	MAF_INRAE=9.167
NC_035090.1	71431365	.	G	A	.	.	MAF_USDA=47.917
NC_035090.1	71431370	.	A	T	.	.	MAF_USDA=1.639
NC_035090.1	71431435	.	C	T	.	.	MAF_USDA=8.824
NC_035090.1	71431467	.	C	T	.	.	MAF_USDA=11.765
NC_035090.1	71431482	.	A	C	.	.	MAF_USDA=1.639
NC_035090.1	71431498	.	C	T	.	.	MAF_USDA=4.098
NC_035090.1	71431522	.	A	G	.	.	MAF_USDA=14.754
NC_035090.1	71431533	.	C	T	.	.	MAF_USDA=1.639
NC_035090.1	71431616	.	C	T	.	.	MAF_USDA=11.176
NC_035090.1	71431622	.	C	T	.	.	MAF_USDA=1.639
NC_035090.1	71431624	.	G	A	.	.	MAF_USDA=2.459
NC_035090.1	71431631	.	C	T	.	.	MAF_USDA=1.639
NC_035090.1	71431709	.	G	A	.	.	MAF_USDA=10.588
NC_035090.1	71431714	.	C	G	.	.	MAF_INRAE=5.263;MAF_USDA=9.412
NC_035090.1	71431748	.	A	T	.	.	MAF_INRAE=3.165;MAF_USDA=9.016
NC_035090.1	71431760	.	T	C	.	.	MAF_USDA=4.918
NC_035090.1	71431787	.	T	C	.	.	MAF_USDA=1.639
NC_035090.1	71431788	.	C	T	.	.	MAF_INRAE=5.263;MAF_USDA=1.639
NC_035090.1	71431817	.	C	T	.	.	MAF_USDA=10.0
NC_035090.1	71431822	.	C	T	.	.	MAF_INRAE=32.278;MAF_USDA=5.882
NC_035090.1	71431917	.	A	C	.	.	MAF_USDA=1.639
NC_035090.1	71431929	.	C	T	.	.	MAF_INRAE=32.911;MAF_USDA=27.059
NC_035090.1	71431941	.	C	T	.	.	MAF_USDA=2.353
NC_035090.1	71431966	.	C	G	.	.	MAF_INRAE=3.165;MAF_USDA=7.377
NC_035090.1	71431967	.	G	A	.	.	MAF_INRAE=31.013;MAF_USDA=4.118
NC_035090.1	71431971	.	G	A	.	.	MAF_USDA=14.583
NC_035090.1	71431986	.	A	G	.	.	MAF_INRAE=8.228;MAF_USDA=20.0
NC_035090.1	71431987	.	G	A	.	.	MAF_INRAE=1.667
NC_035090.1	71431998	.	A	G	.	.	MAF_USDA=10.588
NC_035090.1	71432032	.	G	A	.	.	MAF_INRAE=38.608;MAF_USDA=25.882
NC_035090.1	71432042	.	T	C	.	.	MAF_USDA=13.529
NC_035090.1	71432049	.	C	T	.	.	MAF_INRAE=3.165;MAF_USDA=7.377
NC_035090.1	71432068	.	G	A	.	.	MAF_INRAE=41.667;MAF_USDA=42.941
NC_035090.1	71432090	.	C	T	.	.	MAF_INRAE=5.063;MAF_USDA=1.639
NC_035090.1	71432102	.	T	C	.	.	MAF_INRAE=5.063;MAF_USDA=4.167
NC_035090.1	71432103	.	T	A	.	.	MAF_INRAE=1.667;MAF_USDA=4.167
NC_035090.1	71432207	.	A	G	.	.	MAF_USDA=1.639
NC_035090.1	71432233	.	C	G	.	.	MAF_INRAE=41.772;MAF_USDA=38.235
NC_035090.1	71432251	.	T	C	.	.	MAF_INRAE=5.063
NC_035090.1	71432334	.	C	T	.	.	MAF_USDA=1.176
NC_035090.1	71432335	.	A	G	.	.	MAF_USDA=1.176
NC_035090.1	71432336	.	C	T	.	.	MAF_USDA=1.176
NC_035090.1	71432356	.	C	G	.	.	MAF_USDA=10.588
NC_035090.1	71432369	.	T	G	.	.	MAF_USDA=11.176
NC_035090.1	71432376	.	T	C	.	.	MAF_USDA=11.765
NC_035090.1	71432393	.	G	T	.	.	MAF_INRAE=3.165;MAF_USDA=8.197
NC_035090.1	71432442	.	A	C	.	.	MAF_USDA=31.25
NC_035090.1	71432452	.	T	A	.	.	MAF_INRAE=32.911;MAF_USDA=27.647
NC_035090.1	71432483	.	A	G	.	.	MAF_INRAE=5.063;MAF_USDA=2.353
NC_035090.1	71432545	.	T	C	.	.	MAF_USDA=10.417
NC_035090.1	71432548	.	C	A	.	.	MAF_USDA=1.639
NC_035090.1	71432555	.	C	T	.	.	MAF_USDA=3.279
NC_035090.1	71432557	.	C	G	.	.	MAF_INRAE=5.263;MAF_USDA=8.824
NC_035090.1	71432563	.	A	T	.	.	MAF_USDA=2.459
NC_035090.1	71432570	.	G	T	.	.	MAF_USDA=1.639
NC_035090.1	71432595	.	G	A	.	.	MAF_USDA=1.639
NC_035090.1	71432614	.	G	C	.	.	MAF_INRAE=4.43;MAF_USDA=1.639
NC_035090.1	71432617	.	C	A	.	.	MAF_INRAE=1.667;MAF_USDA=1.639
NC_035090.1	71432693	.	T	A	.	.	MAF_INRAE=2.5
NC_035090.1	71432695	.	G	A	.	.	MAF_INRAE=2.5
NC_035090.1	71432696	.	C	T	.	.	MAF_INRAE=2.5
NC_035090.1	71432710	.	A	G	.	.	MAF_INRAE=2.5
NC_035090.1	71432713	.	C	A	.	.	MAF_INRAE=2.5
NC_035090.1	71432753	.	A	T	.	.	MAF_USDA=4.098
NC_035090.1	71432777	.	G	C	.	.	MAF_INRAE=5.263;MAF_USDA=10.656
NC_035090.1	71432842	.	G	A	.	.	MAF_INRAE=3.165;MAF_USDA=8.197
NC_035090.1	71432858	.	C	T	.	.	MAF_USDA=9.412
NC_035090.1	71432868	.	C	T	.	.	MAF_USDA=14.706
NC_035090.1	71432922	.	T	A	.	.	MAF_USDA=14.706
NC_035090.1	71432989	.	A	G	.	.	MAF_USDA=16.667
NC_035090.1	71433004	.	C	A	.	.	MAF_USDA=3.279
NC_035090.1	71433007	.	A	G	.	.	MAF_INRAE=9.167;MAF_USDA=8.197
NC_035090.1	71433027	.	A	C	.	.	MAF_USDA=37.5
NC_035090.1	71433055	.	G	A	.	.	MAF_INRAE=5.263;MAF_USDA=8.824
NC_035090.1	71433067	.	C	T	.	.	MAF_USDA=1.639
NC_035090.1	71433119	.	G	T	.	.	MAF_INRAE=3.165
NC_035090.1	71433145	.	G	T	.	.	MAF_INRAE=5.263
NC_035090.1	71433295	.	A	G	.	.	MAF_INRAE=5.263;MAF_USDA=10.0
NC_035090.1	71433395	.	G	C	.	.	MAF_INRAE=5.263;MAF_USDA=9.412
NC_035090.1	71433489	.	T	C	.	.	MAF_INRAE=5.263;MAF_USDA=5.294
NC_035090.1	71433518	.	T	A	.	.	MAF_INRAE=5.063;MAF_USDA=1.639
NC_035090.1	71433527	.	C	A	.	.	MAF_INRAE=5.263;MAF_USDA=5.294
NC_035090.1	71433528	.	T	G	.	.	MAF_USDA=5.294
NC_035090.1	71433537	.	A	C	.	.	MAF_INRAE=41.139;MAF_USDA=40.0
NC_035090.1	71433609	.	G	A	.	.	MAF_INRAE=5.063;MAF_USDA=1.639
NC_035090.1	71433630	.	A	G	.	.	MAF_USDA=2.459
NC_035090.1	71433652	.	G	T	.	.	MAF_USDA=2.459
NC_035090.1	71433660	.	G	T	.	.	MAF_USDA=2.459
NC_035090.1	71433668	.	G	A	.	.	MAF_USDA=4.918
NC_035090.1	71433715	.	A	C	.	.	MAF_INRAE=5.063;MAF_USDA=1.639
NC_035090.1	71433756	.	C	T	.	.	MAF_INRAE=31.013;MAF_USDA=5.882
NC_035090.1	71433786	.	C	T	.	.	MAF_INRAE=5.063;MAF_USDA=1.639
NC_035090.1	71433841	.	C	G	.	.	MAF_INRAE=8.228;MAF_USDA=9.836
NC_035090.1	71433879	.	G	C	.	.	MAF_INRAE=5.263;MAF_USDA=9.412
NC_035090.1	71433904	.	G	T	.	.	MAF_INRAE=8.228
NC_035090.1	71433909	.	T	C	.	.	MAF_USDA=5.738
NC_035090.1	71433912	.	T	C	.	.	MAF_USDA=2.459
NC_035090.1	71433913	.	T	A	.	.	MAF_USDA=6.557
NC_035090.1	71433914	.	G	T	.	.	MAF_INRAE=5.263;MAF_USDA=5.882
NC_035090.1	71433915	.	T	A	.	.	MAF_USDA=5.882
NC_035090.1	71433917	.	G	A	.	.	MAF_USDA=4.918
NC_035090.1	71433923	.	G	T	.	.	MAF_INRAE=32.278;MAF_USDA=17.059
NC_035090.1	71433945	.	G	A	.	.	MAF_USDA=4.918
NC_035090.1	71433953	.	A	T	.	.	MAF_USDA=29.167
NC_035090.1	71433975	.	C	A	.	.	MAF_USDA=10.417
NC_035090.1	71433985	.	C	T	.	.	MAF_USDA=19.277
NC_035090.1	71433986	.	G	A	.	.	MAF_USDA=1.639
NC_035090.1	71434002	.	T	C	.	.	MAF_USDA=23.78
NC_035090.1	71434003	.	A	G	.	.	MAF_USDA=2.459
NC_035090.1	71434005	.	A	C	.	.	MAF_USDA=2.459
NC_035090.1	71434015	.	A	C	.	.	MAF_USDA=46.341
NC_035090.1	71434026	.	C	T	.	.	MAF_USDA=14.634
NC_035090.1	71434029	.	A	G	.	.	MAF_USDA=30.488
NC_035090.1	71434051	.	A	G	.	.	MAF_USDA=1.639
NC_035090.1	71434053	.	G	A	.	.	MAF_USDA=10.976
NC_035090.1	71434067	.	A	C	.	.	MAF_USDA=5.738
NC_035090.1	71434122	.	A	G	.	.	MAF_USDA=2.459
NC_035090.1	71434148	.	G	A	.	.	MAF_INRAE=29.747;MAF_USDA=9.036
NC_035090.1	71434150	.	A	T	.	.	MAF_INRAE=34.167;MAF_USDA=6.627
NC_035090.1	71434216	.	C	T	.	.	MAF_USDA=2.273
NC_035090.1	71434240	.	C	G	.	.	MAF_USDA=2.41
NC_035090.1	71434255	.	A	G	.	.	MAF_INRAE=8.228;MAF_USDA=13.115
NC_035090.1	71434303	.	A	G	.	.	MAF_USDA=2.381
NC_035090.1	71434325	.	T	G	.	.	MAF_USDA=16.867
NC_035090.1	71434339	.	G	T	.	.	MAF_USDA=1.639
NC_035090.1	71434363	.	T	C	.	.	MAF_INRAE=31.013;MAF_USDA=7.377
NC_035090.1	71434471	.	A	C	.	.	MAF_USDA=2.41
NC_035090.1	71434518	.	C	T	.	.	MAF_USDA=1.639
NC_035090.1	71434558	.	C	T	.	.	MAF_USDA=2.083
NC_035090.1	71434586	.	T	G	.	.	MAF_USDA=1.639
NC_035090.1	71434615	.	A	T	.	.	MAF_INRAE=34.177;MAF_USDA=46.471
NC_035090.1	71434653	.	C	A	.	.	MAF_USDA=1.176
NC_035090.1	71434685	.	T	A	.	.	MAF_INRAE=2.5;MAF_USDA=40.964
NC_035090.1	71435106	.	C	G	.	.	MAF_USDA=1.667
NC_035090.1	71435174	.	A	G	.	.	MAF_INRAE=2.5;MAF_USDA=40.0
NC_035090.1	71435178	.	G	T	.	.	MAF_INRAE=2.5;MAF_USDA=38.824
NC_035090.1	71435192	.	G	A	.	.	MAF_INRAE=3.165;MAF_USDA=6.667
NC_035090.1	71435215	.	T	A	.	.	MAF_USDA=1.667
NC_035090.1	71435253	.	G	T	.	.	MAF_USDA=2.459
NC_035090.1	71435279	.	T	C	.	.	MAF_USDA=31.25
NC_035090.1	71435305	.	G	C	.	.	MAF_USDA=3.279
NC_035090.1	71435354	.	G	T	.	.	MAF_USDA=1.176
NC_035090.1	71435437	.	G	C	.	.	MAF_INRAE=2.5
NC_035090.1	71435462	.	C	T	.	.	MAF_USDA=2.459
NC_035090.1	71435471	.	C	T	.	.	MAF_INRAE=16.456;MAF_USDA=7.059
NC_035090.1	71435696	.	G	T	.	.	MAF_USDA=31.25
NC_035090.1	71435701	.	A	G	.	.	MAF_USDA=9.524
NC_035090.1	71435719	.	A	T	.	.	MAF_INRAE=50.0;MAF_USDA=24.405
NC_035090.1	71435755	.	T	G	.	.	MAF_USDA=2.459
NC_035090.1	71435801	.	A	T	.	.	MAF_USDA=2.083
NC_035090.1	71435843	.	A	C	.	.	MAF_INRAE=2.5;MAF_USDA=40.0
NC_035090.1	71435862	.	A	G	.	.	MAF_USDA=4.918
NC_035090.1	71435974	.	T	C	.	.	MAF_USDA=6.25
NC_035090.1	71435985	.	G	A	.	.	MAF_USDA=7.059
NC_035090.1	71436011	.	C	T	.	.	MAF_USDA=5.882
NC_035090.1	71436014	.	A	T	.	.	MAF_USDA=5.882
NC_035090.1	71436027	.	T	G	.	.	MAF_USDA=1.639
NC_035090.1	71436031	.	C	A	.	.	MAF_USDA=8.333
NC_035090.1	71436036	.	G	A	.	.	MAF_USDA=6.25
NC_035090.1	71436039	.	A	G	.	.	MAF_USDA=2.083
NC_035090.1	71436041	.	A	G	.	.	MAF_USDA=8.333
NC_035090.1	71436057	.	T	C	.	.	MAF_USDA=2.459
NC_035090.1	71436060	.	A	C	.	.	MAF_USDA=2.459
NC_035090.1	71436062	.	A	C	.	.	MAF_USDA=2.459
NC_035090.1	71436063	.	A	T	.	.	MAF_USDA=4.098
NC_035090.1	71436067	.	G	T	.	.	MAF_INRAE=2.5
NC_035090.1	71436119	.	G	C	.	.	MAF_USDA=2.459
NC_035090.1	71436133	.	G	T	.	.	MAF_USDA=3.279
NC_035090.1	71436209	.	C	A	.	.	MAF_USDA=1.176
NC_035090.1	71436233	.	T	A	.	.	MAF_USDA=2.459
NC_035090.1	71436266	.	C	T	.	.	MAF_INRAE=5.263;MAF_USDA=2.5
NC_035090.1	71436294	.	T	A	.	.	MAF_USDA=2.542
NC_035090.1	71436312	.	G	A	.	.	MAF_INRAE=15.789;MAF_USDA=14.286
NC_035090.1	71436472	.	T	C	.	.	MAF_USDA=5.833
NC_035090.1	71436546	.	T	G	.	.	MAF_USDA=12.5
NC_035090.1	71436547	.	T	G	.	.	MAF_USDA=12.5
NC_035090.1	71436548	.	A	G	.	.	MAF_USDA=12.5
NC_035090.1	71436583	.	C	T	.	.	MAF_INRAE=31.013;MAF_USDA=2.941
NC_035090.1	71436609	.	A	C	.	.	MAF_USDA=1.639
NC_035090.1	71436657	.	G	T	.	.	MAF_INRAE=5.263;MAF_USDA=2.459
NC_035090.1	71436664	.	G	A	.	.	MAF_INRAE=16.456;MAF_USDA=7.647
NC_035090.1	71436728	.	A	C	.	.	MAF_INRAE=31.646;MAF_USDA=5.294
NC_035090.1	71436757	.	A	C	.	.	MAF_USDA=2.459
NC_035090.1	71436902	.	C	A	.	.	MAF_INRAE=2.5;MAF_USDA=10.0
NC_035090.1	71437009	.	G	C	.	.	MAF_INRAE=21.053
NC_035090.1	71437014	.	A	C	.	.	MAF_INRAE=5.063
NC_035090.1	71437079	.	C	T	.	.	MAF_USDA=4.098
NC_035090.1	71437156	.	T	A	.	.	MAF_INRAE=36.842
NC_035090.1	71437203	.	T	G	.	.	MAF_INRAE=21.053
NC_035090.1	71437292	.	A	G	.	.	MAF_INRAE=5.696;MAF_USDA=28.916
NC_035090.1	71437332	.	T	G	.	.	MAF_INRAE=2.5;MAF_USDA=23.171
NC_035090.1	71437356	.	C	A	.	.	MAF_INRAE=5.263;MAF_USDA=17.213
NC_035090.1	71437367	.	T	G	.	.	MAF_INRAE=21.053;MAF_USDA=23.171
NC_035090.1	71438182	.	C	T	.	.	MAF_INRAE=47.368;MAF_USDA=8.333
NC_035090.1	71438456	.	A	C	.	.	MAF_INRAE=2.5;MAF_USDA=31.548
NC_035090.1	71438458	.	G	A	.	.	MAF_INRAE=2.5
NC_035090.1	71438484	.	G	C	.	.	MAF_USDA=31.25
NC_035090.1	71438511	.	G	T	.	.	MAF_INRAE=9.167
NC_035090.1	71438596	.	G	T	.	.	MAF_USDA=33.333
NC_035090.1	71438597	.	A	C	.	.	MAF_INRAE=31.646;MAF_USDA=39.583
NC_035090.1	71438600	.	C	G	.	.	MAF_USDA=1.639
NC_035090.1	71438614	.	A	G	.	.	MAF_INRAE=5.063;MAF_USDA=3.279
NC_035090.1	71438682	.	C	A	.	.	MAF_INRAE=41.139;MAF_USDA=14.118
NC_035090.1	71438701	.	G	T	.	.	MAF_USDA=5.738
NC_035090.1	71438730	.	A	G	.	.	MAF_USDA=5.738
NC_035090.1	71438781	.	C	G	.	.	MAF_INRAE=32.278;MAF_USDA=5.294
NC_035090.1	71438797	.	T	C	.	.	MAF_INRAE=42.405;MAF_USDA=47.059
NC_035090.1	71438868	.	C	T	.	.	MAF_INRAE=3.165
NC_035090.1	71438907	.	C	G	.	.	MAF_USDA=4.918
NC_035090.1	71438970	.	C	T	.	.	MAF_USDA=16.471
NC_035090.1	71438979	.	T	G	.	.	MAF_USDA=2.083
NC_035090.1	71438980	.	A	T	.	.	MAF_USDA=47.917
NC_035090.1	71440934	.	A	G	.	.	MAF_USDA=3.333
NC_035090.1	71440941	.	A	T	.	.	MAF_INRAE=2.5
NC_035090.1	71440964	.	A	G	.	.	MAF_USDA=14.286
NC_035090.1	71441045	.	T	G	.	.	MAF_INRAE=47.468;MAF_USDA=35.542
NC_035090.1	71441205	.	A	G	.	.	MAF_INRAE=47.368;MAF_USDA=13.69
NC_035090.1	71441208	.	A	G	.	.	MAF_USDA=6.667
NC_035090.1	71441215	.	A	C	.	.	MAF_USDA=3.279
NC_035090.1	71441220	.	A	T	.	.	MAF_USDA=3.279
NC_035090.1	71441227	.	C	A	.	.	MAF_USDA=8.197
NC_035090.1	71441283	.	C	T	.	.	MAF_INRAE=6.329;MAF_USDA=8.197
NC_035090.1	71441358	.	C	T	.	.	MAF_INRAE=42.405;MAF_USDA=13.529
NC_035090.1	71441505	.	T	C	.	.	MAF_INRAE=5.263;MAF_USDA=44.048
NC_035090.1	71441507	.	C	T	.	.	MAF_USDA=1.667
NC_035090.1	71441509	.	C	T	.	.	MAF_USDA=2.5
NC_035090.1	71441551	.	T	G	.	.	MAF_INRAE=3.333
NC_035090.1	71441613	.	C	T	.	.	MAF_INRAE=3.165
NC_035090.1	71441746	.	G	C	.	.	MAF_INRAE=46.203;MAF_USDA=48.824
NC_035090.1	71441775	.	T	A	.	.	MAF_INRAE=46.203;MAF_USDA=49.412
NC_035090.1	71441794	.	G	T	.	.	MAF_INRAE=46.835;MAF_USDA=48.824
NC_035090.1	71441851	.	G	C	.	.	MAF_USDA=1.639
NC_035090.1	71441905	.	A	C	.	.	MAF_INRAE=31.646;MAF_USDA=10.0
NC_035090.1	71441911	.	A	C	.	.	MAF_USDA=17.059
NC_035090.1	71441963	.	C	T	.	.	MAF_INRAE=42.105;MAF_USDA=50.0
NC_035090.1	71442061	.	C	T	.	.	MAF_INRAE=9.167
NC_035090.1	71442091	.	C	T	.	.	MAF_INRAE=5.263;MAF_USDA=2.459
NC_035090.1	71442268	.	C	T	.	.	MAF_INRAE=32.911;MAF_USDA=15.882
NC_035090.1	71442326	.	G	T	.	.	MAF_INRAE=15.789;MAF_USDA=7.059
NC_035090.1	71442370	.	A	G	.	.	MAF_USDA=13.529
NC_035090.1	71442427	.	A	G	.	.	MAF_USDA=1.639
NC_035090.1	71442429	.	G	T	.	.	MAF_INRAE=8.861;MAF_USDA=6.557
NC_035090.1	71442433	.	A	C	.	.	MAF_USDA=41.667
NC_035090.1	71442514	.	G	T	.	.	MAF_INRAE=5.063;MAF_USDA=1.667
NC_035090.1	71442528	.	G	A	.	.	MAF_INRAE=5.063;MAF_USDA=1.639
NC_035090.1	71442699	.	G	A	.	.	MAF_USDA=31.25
NC_035090.1	71442780	.	A	G	.	.	MAF_USDA=3.448
NC_035090.1	71442803	.	A	G	.	.	MAF_USDA=4.237
NC_035090.1	71442832	.	A	G	.	.	MAF_USDA=6.897
NC_035090.1	71442834	.	A	G	.	.	MAF_USDA=4.31
NC_035090.1	71442835	.	G	A	.	.	MAF_USDA=5.488
NC_035090.1	71442842	.	T	A	.	.	MAF_USDA=31.25
NC_035090.1	71442856	.	G	A	.	.	MAF_USDA=5.488
NC_035090.1	71442857	.	G	C	.	.	MAF_USDA=6.098
NC_035090.1	71442871	.	T	C	.	.	MAF_USDA=6.78
NC_035090.1	71442874	.	G	C	.	.	MAF_USDA=9.036
NC_035090.1	71442877	.	G	A	.	.	MAF_USDA=4.217
NC_035090.1	71442883	.	T	A	.	.	MAF_USDA=6.78
NC_035090.1	71442885	.	C	T	.	.	MAF_USDA=5.932
NC_035090.1	71442886	.	A	G	.	.	MAF_USDA=5.932
NC_035090.1	71442887	.	A	G	.	.	MAF_USDA=6.78
NC_035090.1	71442907	.	T	C	.	.	MAF_USDA=6.034
NC_035090.1	71442922	.	G	A	.	.	MAF_INRAE=50.0;MAF_USDA=29.518
NC_035090.1	71442926	.	A	T	.	.	MAF_INRAE=50.0;MAF_USDA=32.53
NC_035090.1	71442930	.	T	C	.	.	MAF_USDA=31.25
NC_035090.1	71442931	.	A	G	.	.	MAF_INRAE=40.833;MAF_USDA=43.75
NC_035090.1	71442940	.	G	A	.	.	MAF_INRAE=9.167
NC_035090.1	71442943	.	G	C	.	.	MAF_INRAE=48.333;MAF_USDA=31.25
NC_035090.1	71442953	.	G	C	.	.	MAF_USDA=1.695
NC_035090.1	71442959	.	T	C	.	.	MAF_USDA=27.083
NC_035090.1	71442973	.	G	A	.	.	MAF_USDA=5.085
NC_035090.1	71442975	.	G	C	.	.	MAF_USDA=22.917
NC_035090.1	71443027	.	A	G	.	.	MAF_USDA=26.087
NC_035090.1	71443049	.	A	G	.	.	MAF_USDA=37.5
NC_035090.1	71443071	.	G	T	.	.	MAF_USDA=1.724
NC_035090.1	71443086	.	C	A	.	.	MAF_USDA=5.172
NC_035090.1	71443132	.	A	G	.	.	MAF_INRAE=47.5;MAF_USDA=47.59
NC_035090.1	71443176	.	G	C	.	.	MAF_USDA=1.205
NC_035090.1	71443180	.	G	A	.	.	MAF_INRAE=49.167;MAF_USDA=48.193
NC_035090.1	71443214	.	G	A	.	.	MAF_USDA=3.39
NC_035090.1	71443253	.	A	G	.	.	MAF_INRAE=49.167;MAF_USDA=47.59
NC_035090.1	71443274	.	G	T	.	.	MAF_INRAE=50.0;MAF_USDA=31.928
NC_035090.1	71443275	.	C	T	.	.	MAF_INRAE=50.0;MAF_USDA=31.928
NC_035090.1	71443370	.	C	A	.	.	MAF_USDA=18.072
NC_035090.1	71443385	.	C	G	.	.	MAF_INRAE=49.167;MAF_USDA=30.723
NC_035090.1	71443428	.	A	C	.	.	MAF_INRAE=49.167;MAF_USDA=30.12
NC_035090.1	71443550	.	C	A	.	.	MAF_INRAE=38.333;MAF_USDA=8.333
NC_035090.1	71443579	.	A	G	.	.	MAF_USDA=1.695
NC_035090.1	71443605	.	A	G	.	.	MAF_INRAE=8.333;MAF_USDA=8.475
NC_035090.1	71443614	.	A	G	.	.	MAF_USDA=4.237
NC_035090.1	71443705	.	A	G	.	.	MAF_USDA=5.932
NC_035090.1	71443742	.	A	T	.	.	MAF_USDA=13.855
NC_035090.1	71443743	.	G	A	.	.	MAF_INRAE=8.333
NC_035090.1	71443813	.	A	C	.	.	MAF_INRAE=38.333;MAF_USDA=24.699
NC_035090.1	71443815	.	C	G	.	.	MAF_INRAE=38.333;MAF_USDA=25.904
NC_035090.1	71443826	.	A	G	.	.	MAF_INRAE=48.333;MAF_USDA=31.928
NC_035090.1	71443830	.	T	C	.	.	MAF_USDA=18.072
NC_035090.1	71443898	.	G	T	.	.	MAF_INRAE=48.333;MAF_USDA=48.193
NC_035090.1	71443920	.	A	G	.	.	MAF_INRAE=48.333;MAF_USDA=48.193
NC_035090.1	71444046	.	G	A	.	.	MAF_INRAE=7.5;MAF_USDA=8.475
NC_035090.1	71444069	.	G	A	.	.	MAF_USDA=4.167
NC_035090.1	71444108	.	T	A	.	.	MAF_USDA=4.167
NC_035090.1	71444127	.	C	A	.	.	MAF_INRAE=1.667;MAF_USDA=1.667
NC_035090.1	71444131	.	G	A	.	.	MAF_USDA=19.048
NC_035090.1	71444147	.	G	A	.	.	MAF_INRAE=1.667
NC_035090.1	71444160	.	T	G	.	.	MAF_INRAE=6.667;MAF_USDA=8.333
NC_035090.1	71444182	.	C	A	.	.	MAF_USDA=1.695
NC_035090.1	71444214	.	T	A	.	.	MAF_INRAE=45.833;MAF_USDA=31.098
NC_035090.1	71444232	.	C	A	.	.	MAF_INRAE=45.833;MAF_USDA=48.795
NC_035090.1	71444257	.	G	T	.	.	MAF_USDA=1.695
NC_035090.1	71444298	.	T	G	.	.	MAF_USDA=1.695
NC_035090.1	71444316	.	A	C	.	.	MAF_INRAE=48.333;MAF_USDA=48.193
NC_035090.1	71444339	.	A	C	.	.	MAF_INRAE=13.333;MAF_USDA=7.831
NC_035090.1	71444466	.	A	G	.	.	MAF_INRAE=48.333;MAF_USDA=27.083
NC_035090.1	71444518	.	T	C	.	.	MAF_INRAE=48.333;MAF_USDA=30.723
NC_035090.1	71444537	.	T	G	.	.	MAF_INRAE=48.333;MAF_USDA=31.928
NC_035090.1	71444548	.	G	T	.	.	MAF_USDA=2.542
NC_035090.1	71444567	.	G	A	.	.	MAF_USDA=1.695
NC_035090.1	71444616	.	C	G	.	.	MAF_USDA=2.542
NC_035090.1	71444705	.	A	G	.	.	MAF_USDA=5.085
NC_035090.1	71444763	.	G	T	.	.	MAF_INRAE=45.833;MAF_USDA=29.518
NC_035090.1	71444848	.	A	C	.	.	MAF_USDA=1.695
NC_035090.1	71444890	.	T	C	.	.	MAF_INRAE=5.263
NC_035090.1	71444900	.	T	A	.	.	MAF_INRAE=40.506;MAF_USDA=31.176
NC_035090.1	71445101	.	C	A	.	.	MAF_USDA=1.639
NC_035090.1	71445408	.	T	A	.	.	MAF_USDA=4.098
NC_035090.1	71445425	.	G	A	.	.	MAF_USDA=11.475
NC_035090.1	71445427	.	G	A	.	.	MAF_USDA=1.639
NC_035090.1	71445453	.	C	T	.	.	MAF_USDA=3.279
NC_035090.1	71445505	.	A	G	.	.	MAF_USDA=17.059
NC_035090.1	71445535	.	C	G	.	.	MAF_USDA=21.176
NC_035090.1	71445639	.	G	T	.	.	MAF_USDA=4.098
NC_035090.1	71445707	.	T	C	.	.	MAF_USDA=2.459
NC_035090.1	71445797	.	T	C	.	.	MAF_USDA=1.639
NC_035090.1	71445798	.	A	C	.	.	MAF_INRAE=19.167;MAF_USDA=16.471
NC_035090.1	71445799	.	T	G	.	.	MAF_INRAE=19.167;MAF_USDA=15.882
NC_035090.1	71445801	.	A	T	.	.	MAF_INRAE=19.167;MAF_USDA=17.059
NC_035090.1	71445803	.	A	G	.	.	MAF_INRAE=19.167;MAF_USDA=17.059
NC_035090.1	71445808	.	C	G	.	.	MAF_USDA=2.459
NC_035090.1	71445840	.	A	G	.	.	MAF_USDA=3.279
NC_035090.1	71445855	.	G	T	.	.	MAF_USDA=1.639
NC_035090.1	71445865	.	G	T	.	.	MAF_INRAE=29.747;MAF_USDA=10.588
NC_035090.1	71445869	.	C	A	.	.	MAF_USDA=2.459
NC_035090.1	71445878	.	T	G	.	.	MAF_USDA=2.459
NC_035090.1	71445990	.	G	A	.	.	MAF_INRAE=5.263;MAF_USDA=9.412
NC_035090.1	71445992	.	G	A	.	.	MAF_USDA=1.639
NC_035090.1	71446136	.	A	G	.	.	MAF_INRAE=15.789
NC_035090.1	71446301	.	T	C	.	.	MAF_USDA=18.75
NC_035090.1	71446481	.	G	A	.	.	MAF_INRAE=15.823;MAF_USDA=13.529
NC_035090.1	71446612	.	T	C	.	.	MAF_INRAE=15.789;MAF_USDA=2.459
NC_035090.1	71446848	.	C	T	.	.	MAF_INRAE=4.167
NC_035090.1	71446850	.	C	T	.	.	MAF_INRAE=13.333
NC_035090.1	71447065	.	C	T	.	.	MAF_INRAE=5.063
NC_035090.1	71447066	.	G	A	.	.	MAF_USDA=2.459
NC_035090.1	71447382	.	G	C	.	.	MAF_INRAE=26.316;MAF_USDA=38.235
NC_035090.1	71447441	.	G	A	.	.	MAF_USDA=35.417
NC_035090.1	71447552	.	G	A	.	.	MAF_USDA=35.417
NC_035090.1	71447612	.	C	G	.	.	MAF_USDA=42.262
NC_035090.1	71447616	.	C	G	.	.	MAF_USDA=46.341
NC_035090.1	71447620	.	C	G	.	.	MAF_USDA=45.783
NC_035090.1	71447667	.	TATTTTTACTGTT	TATTTTTACTGTG	.	.	MAF_USDA=47.917
NC_035090.1	71447679	.	T	G	.	.	MAF_INRAE=2.5
NC_035090.1	71447728	.	C	T	.	.	MAF_USDA=2.083
NC_035090.1	71447731	.	A	G	.	.	MAF_USDA=2.083
NC_035090.1	71447739	.	A	G	.	.	MAF_INRAE=17.722;MAF_USDA=13.529
NC_035090.1	71447791	.	G	A	.	.	MAF_USDA=1.639
NC_035090.1	71447958	.	A	G	.	.	MAF_USDA=6.557
NC_035090.1	71448042	.	G	T	.	.	MAF_INRAE=2.532;MAF_USDA=6.557
NC_035090.1	71448047	.	G	A	.	.	MAF_INRAE=15.789;MAF_USDA=7.647
NC_035090.1	71448072	.	G	T	.	.	MAF_INRAE=26.316;MAF_USDA=46.471
NC_035090.1	71448091	.	T	C	.	.	MAF_INRAE=5.263
NC_035090.1	71448161	.	T	C	.	.	MAF_USDA=1.639
NC_035090.1	71448336	.	C	T	.	.	MAF_USDA=29.167
NC_035090.1	71455418	.	G	A	.	.	MAF_USDA=49.39
NC_035090.1	71455462	.	T	C	.	.	MAF_USDA=25.0
NC_035090.1	71455473	.	C	G	.	.	MAF_USDA=4.217
NC_035090.1	71455492	.	T	C	.	.	MAF_USDA=26.22
NC_035090.1	71455532	.	C	T	.	.	MAF_USDA=1.724
NC_035090.1	71455585	.	G	C	.	.	MAF_INRAE=5.263;MAF_USDA=6.25
NC_035090.1	71455936	.	T	G	.	.	MAF_USDA=22.289
NC_035090.1	71455977	.	A	C	.	.	MAF_INRAE=15.789;MAF_USDA=1.695
NC_035090.1	71455992	.	G	T	.	.	MAF_INRAE=5.263;MAF_USDA=3.39
NC_035090.1	71456000	.	T	C	.	.	MAF_INRAE=15.789;MAF_USDA=1.695
NC_035090.1	71456048	.	A	G	.	.	MAF_USDA=16.667
NC_035090.1	71456069	.	A	T	.	.	MAF_USDA=2.542
NC_035090.1	71456119	.	A	G	.	.	MAF_INRAE=15.789;MAF_USDA=16.667
NC_035090.1	71456123	.	T	A	.	.	MAF_USDA=29.167
NC_035090.1	71456139	.	C	T	.	.	MAF_USDA=1.695
NC_035090.1	71456140	.	A	G	.	.	MAF_USDA=28.313
NC_035090.1	71456229	.	A	G	.	.	MAF_USDA=13.253
NC_035090.1	71456266	.	C	G	.	.	MAF_INRAE=6.962;MAF_USDA=31.325
NC_035090.1	71456400	.	G	A	.	.	MAF_INRAE=38.608;MAF_USDA=49.398
NC_035090.1	71456408	.	T	C	.	.	MAF_USDA=9.322
NC_035090.1	71456414	.	C	T	.	.	MAF_USDA=4.237
NC_035090.1	71456415	.	A	G	.	.	MAF_INRAE=2.5;MAF_USDA=19.88
NC_035090.1	71456443	.	C	A	.	.	MAF_USDA=1.695
NC_035090.1	71456458	.	C	A	.	.	MAF_INRAE=2.5;MAF_USDA=41.667
NC_035090.1	71456466	.	G	T	.	.	MAF_USDA=1.695
NC_035090.1	71456485	.	C	A	.	.	MAF_INRAE=32.911;MAF_USDA=6.627
NC_035090.1	71456532	.	T	G	.	.	MAF_USDA=16.265
NC_035090.1	71456594	.	A	C	.	.	MAF_USDA=1.205
NC_035090.1	71456609	.	A	G	.	.	MAF_INRAE=19.62
NC_035090.1	71456623	.	T	A	.	.	MAF_USDA=9.322
NC_035090.1	71456625	.	A	T	.	.	MAF_INRAE=31.013;MAF_USDA=34.337
NC_035090.1	71456680	.	T	C	.	.	MAF_INRAE=16.456;MAF_USDA=6.557
NC_035090.1	71456707	.	T	A	.	.	MAF_INRAE=23.418;MAF_USDA=44.118
NC_035090.1	71456720	.	C	A	.	.	MAF_INRAE=23.418;MAF_USDA=40.0
NC_035090.1	71456754	.	C	A	.	.	MAF_INRAE=43.671;MAF_USDA=38.235
NC_035090.1	71456803	.	T	G	.	.	MAF_INRAE=22.785;MAF_USDA=23.529
NC_035090.1	71456805	.	A	G	.	.	MAF_USDA=1.639
NC_035090.1	71456827	.	G	T	.	.	MAF_INRAE=2.5;MAF_USDA=3.279
NC_035090.1	71456843	.	C	T	.	.	MAF_INRAE=5.063;MAF_USDA=13.115
NC_035090.1	71456856	.	C	A	.	.	MAF_INRAE=24.684;MAF_USDA=20.492
NC_035090.1	71456904	.	T	G	.	.	MAF_INRAE=26.316;MAF_USDA=40.588
NC_035090.1	71456915	.	C	T	.	.	MAF_USDA=8.197
NC_035090.1	71456920	.	A	C	.	.	MAF_INRAE=15.789;MAF_USDA=4.918
NC_035090.1	71456955	.	C	T	.	.	MAF_INRAE=47.368;MAF_USDA=5.952
NC_035090.1	71456978	.	A	C	.	.	MAF_USDA=4.098
NC_035090.1	71456984	.	A	C	.	.	MAF_INRAE=28.481;MAF_USDA=32.941
NC_035090.1	71456998	.	T	A	.	.	MAF_INRAE=19.62;MAF_USDA=5.833
NC_035090.1	71456999	.	A	T	.	.	MAF_INRAE=24.167;MAF_USDA=5.833
NC_035090.1	71457022	.	G	T	.	.	MAF_INRAE=28.481;MAF_USDA=25.294
NC_035090.1	71457077	.	A	G	.	.	MAF_INRAE=22.152;MAF_USDA=27.059
NC_035090.1	71457090	.	A	T	.	.	MAF_INRAE=47.368;MAF_USDA=6.25
NC_035090.1	71457134	.	T	G	.	.	MAF_INRAE=21.053;MAF_USDA=30.588
NC_035090.1	71458031	.	T	A	.	.	MAF_USDA=8.696
NC_035090.1	71458072	.	C	T	.	.	MAF_USDA=10.417
NC_035090.1	71458078	.	T	C	.	.	MAF_USDA=8.333
NC_035090.1	71458283	.	T	G	.	.	MAF_USDA=4.098
NC_035090.1	71458318	.	G	A	.	.	MAF_USDA=3.279
NC_035090.1	71458350	.	C	T	.	.	MAF_INRAE=2.5;MAF_USDA=12.941
NC_035090.1	71458401	.	C	T	.	.	MAF_INRAE=32.278;MAF_USDA=7.647
NC_035090.1	71458412	.	T	A	.	.	MAF_INRAE=36.076;MAF_USDA=32.353
NC_035090.1	71458489	.	A	C	.	.	MAF_INRAE=24.051;MAF_USDA=33.607
NC_035090.1	71458497	.	C	A	.	.	MAF_USDA=2.459
NC_035090.1	71458508	.	G	T	.	.	MAF_USDA=3.529
NC_035090.1	71458523	.	T	C	.	.	MAF_USDA=1.639
NC_035090.1	71458590	.	C	A	.	.	MAF_USDA=4.098
NC_035090.1	71458593	.	T	C	.	.	MAF_INRAE=45.57;MAF_USDA=43.529
NC_035090.1	71458601	.	A	T	.	.	MAF_USDA=12.295
NC_035090.1	71458603	.	A	C	.	.	MAF_USDA=1.639
NC_035090.1	71458626	.	T	C	.	.	MAF_USDA=1.639
NC_035090.1	71458654	.	C	G	.	.	MAF_INRAE=4.43
NC_035090.1	71458661	.	T	A	.	.	MAF_USDA=2.459
NC_035090.1	71458670	.	A	C	.	.	MAF_INRAE=45.0;MAF_USDA=26.471
NC_035090.1	71458676	.	G	A	.	.	MAF_USDA=2.459
NC_035090.1	71458681	.	C	T	.	.	MAF_USDA=4.098
NC_035090.1	71458693	.	A	C	.	.	MAF_INRAE=45.0;MAF_USDA=25.882
NC_035090.1	71458701	.	T	C	.	.	MAF_USDA=1.639
NC_035090.1	71458702	.	G	T	.	.	MAF_INRAE=45.0;MAF_USDA=27.647
NC_035090.1	71458727	.	A	G	.	.	MAF_INRAE=13.924;MAF_USDA=16.471
NC_035090.1	71458728	.	C	T	.	.	MAF_INRAE=5.263
NC_035090.1	71458738	.	T	C	.	.	MAF_INRAE=45.0;MAF_USDA=6.25
NC_035090.1	71458739	.	G	A	.	.	MAF_INRAE=45.0;MAF_USDA=6.25
NC_035090.1	71458742	.	T	A	.	.	MAF_INRAE=45.0;MAF_USDA=6.25
NC_035090.1	71458761	.	C	A	.	.	MAF_INRAE=45.0;MAF_USDA=11.176
NC_035090.1	71458784	.	C	T	.	.	MAF_INRAE=34.177;MAF_USDA=25.882
NC_035090.1	71458797	.	C	T	.	.	MAF_USDA=1.639
NC_035090.1	71458861	.	T	G	.	.	MAF_INRAE=2.5;MAF_USDA=25.294
NC_035090.1	71458878	.	C	G	.	.	MAF_INRAE=2.5;MAF_USDA=19.412
NC_035090.1	71458888	.	T	G	.	.	MAF_USDA=1.639
NC_035090.1	71458939	.	T	A	.	.	MAF_INRAE=36.076;MAF_USDA=27.059
NC_035090.1	71458947	.	G	C	.	.	MAF_USDA=5.738
NC_035090.1	71458949	.	C	A	.	.	MAF_USDA=5.738
NC_035090.1	71458962	.	A	C	.	.	MAF_INRAE=17.722;MAF_USDA=16.393
NC_035090.1	71458989	.	T	G	.	.	MAF_USDA=2.459
NC_035090.1	71458990	.	G	T	.	.	MAF_INRAE=2.5;MAF_USDA=21.765
NC_035090.1	71458991	.	T	C	.	.	MAF_INRAE=41.667;MAF_USDA=22.941
NC_035090.1	71459005	.	T	A	.	.	MAF_USDA=3.279
NC_035090.1	71459008	.	C	T	.	.	MAF_INRAE=5.063;MAF_USDA=1.639
NC_035090.1	71459009	.	C	T	.	.	MAF_INRAE=3.333;MAF_USDA=21.765
NC_035090.1	71459019	.	T	C	.	.	MAF_INRAE=46.203;MAF_USDA=38.824
NC_035090.1	71459020	.	C	A	.	.	MAF_USDA=2.459
NC_035090.1	71459025	.	T	A	.	.	MAF_USDA=3.279
NC_035090.1	71459028	.	G	T	.	.	MAF_INRAE=10.127;MAF_USDA=21.311
NC_035090.1	71459060	.	A	G	.	.	MAF_INRAE=11.392;MAF_USDA=41.765
NC_035090.1	71459110	.	T	C	.	.	MAF_USDA=2.5
NC_035090.1	71459120	.	G	A	.	.	MAF_INRAE=32.911;MAF_USDA=6.471
NC_035090.1	71459178	.	G	A	.	.	MAF_INRAE=35.443;MAF_USDA=44.118
NC_035090.1	71459204	.	C	G	.	.	MAF_INRAE=23.418;MAF_USDA=33.529
NC_035090.1	71459205	.	A	G	.	.	MAF_INRAE=25.316;MAF_USDA=41.176
NC_035090.1	71459209	.	G	C	.	.	MAF_INRAE=28.333;MAF_USDA=42.353
NC_035090.1	71459218	.	G	A	.	.	MAF_INRAE=23.418;MAF_USDA=32.353
NC_035090.1	71459220	.	C	T	.	.	MAF_INRAE=25.833;MAF_USDA=31.765
NC_035090.1	71459244	.	T	G	.	.	MAF_USDA=4.098
NC_035090.1	71459261	.	C	T	.	.	MAF_INRAE=21.519;MAF_USDA=4.118
NC_035090.1	71459284	.	T	A	.	.	MAF_USDA=1.639
NC_035090.1	71459296	.	A	C	.	.	MAF_INRAE=32.911;MAF_USDA=5.882
NC_035090.1	71459312	.	A	T	.	.	MAF_INRAE=5.063;MAF_USDA=1.639
NC_035090.1	71459316	.	T	A	.	.	MAF_INRAE=1.667;MAF_USDA=1.639
NC_035090.1	71459337	.	T	G	.	.	MAF_INRAE=20.253;MAF_USDA=5.882
NC_035090.1	71459362	.	G	C	.	.	MAF_USDA=2.083
NC_035090.1	71459426	.	T	G	.	.	MAF_INRAE=13.924;MAF_USDA=40.588
NC_035090.1	71459502	.	C	A	.	.	MAF_INRAE=48.734;MAF_USDA=21.765
NC_035090.1	71459730	.	C	T	.	.	MAF_INRAE=50.0;MAF_USDA=36.905
NC_035090.1	71459746	.	A	T	.	.	MAF_USDA=4.706
NC_035090.1	71459802	.	G	A	.	.	MAF_USDA=1.639
NC_035090.1	71459803	.	A	T	.	.	MAF_USDA=2.459
NC_035090.1	71459804	.	T	A	.	.	MAF_USDA=2.459
NC_035090.1	71459932	.	G	A	.	.	MAF_INRAE=46.835;MAF_USDA=41.176
NC_035090.1	71460008	.	A	G	.	.	MAF_INRAE=47.5;MAF_USDA=28.235
NC_035090.1	71460023	.	T	A	.	.	MAF_INRAE=2.5;MAF_USDA=12.295
NC_035090.1	71460042	.	C	T	.	.	MAF_INRAE=48.333;MAF_USDA=30.0
NC_035090.1	71460054	.	C	T	.	.	MAF_INRAE=2.5
NC_035090.1	71460064	.	G	T	.	.	MAF_USDA=2.459
NC_035090.1	71460080	.	G	A	.	.	MAF_INRAE=3.333
NC_035090.1	71460090	.	C	T	.	.	MAF_INRAE=3.333
NC_035090.1	71460094	.	C	T	.	.	MAF_INRAE=3.333
NC_035090.1	71460108	.	A	G	.	.	MAF_INRAE=3.333;MAF_USDA=14.754
NC_035090.1	71460111	.	C	T	.	.	MAF_INRAE=48.101;MAF_USDA=29.412
NC_035090.1	71460119	.	C	T	.	.	MAF_INRAE=46.835;MAF_USDA=28.235
NC_035090.1	71460127	.	C	A	.	.	MAF_INRAE=2.5;MAF_USDA=9.836
NC_035090.1	71460134	.	C	T	.	.	MAF_INRAE=2.5;MAF_USDA=9.836
NC_035090.1	71460140	.	A	T	.	.	MAF_INRAE=1.667;MAF_USDA=9.016
NC_035090.1	71460145	.	G	A	.	.	MAF_INRAE=1.667;MAF_USDA=7.377
NC_035090.1	71460252	.	C	T	.	.	MAF_USDA=2.353
NC_035090.1	71460255	.	A	T	.	.	MAF_INRAE=48.101;MAF_USDA=30.0
NC_035090.1	71460257	.	G	T	.	.	MAF_INRAE=46.667;MAF_USDA=30.0
NC_035090.1	71460287	.	G	C	.	.	MAF_INRAE=46.835;MAF_USDA=37.647
NC_035090.1	71460296	.	T	G	.	.	MAF_INRAE=48.101;MAF_USDA=12.353
NC_035090.1	71460306	.	A	C	.	.	MAF_INRAE=3.333;MAF_USDA=22.941
NC_035090.1	71460311	.	T	C	.	.	MAF_INRAE=9.167;MAF_USDA=3.279
NC_035090.1	71460342	.	G	C	.	.	MAF_INRAE=4.167
NC_035090.1	71460346	.	T	C	.	.	MAF_INRAE=2.5
NC_035090.1	71460384	.	G	C	.	.	MAF_INRAE=5.063;MAF_USDA=22.619
NC_035090.1	71460387	.	T	C	.	.	MAF_INRAE=48.101;MAF_USDA=13.69
NC_035090.1	71460503	.	A	T	.	.	MAF_USDA=5.738
NC_035090.1	71460551	.	A	G	.	.	MAF_INRAE=2.5;MAF_USDA=24.59
NC_035090.1	71460557	.	G	T	.	.	MAF_INRAE=2.5;MAF_USDA=24.59
NC_035090.1	71460629	.	A	G	.	.	MAF_USDA=3.279
NC_035090.1	71460713	.	T	A	.	.	MAF_INRAE=11.392;MAF_USDA=37.705
NC_035090.1	71460760	.	G	A	.	.	MAF_USDA=3.529
NC_035090.1	71460764	.	T	G	.	.	MAF_USDA=2.459
NC_035090.1	71460807	.	T	G	.	.	MAF_USDA=1.639
NC_035090.1	71460858	.	C	A	.	.	MAF_USDA=3.279
NC_035090.1	71460920	.	G	T	.	.	MAF_INRAE=46.835;MAF_USDA=38.824
NC_035090.1	71460929	.	C	A	.	.	MAF_INRAE=46.835;MAF_USDA=38.235
NC_035090.1	71460935	.	A	G	.	.	MAF_INRAE=46.835;MAF_USDA=40.588
NC_035090.1	71460959	.	G	A	.	.	MAF_INRAE=11.392;MAF_USDA=41.765
NC_035090.1	71460974	.	T	G	.	.	MAF_INRAE=11.392;MAF_USDA=38.235
NC_035090.1	71461142	.	G	A	.	.	MAF_USDA=4.167
NC_035090.1	71461248	.	T	A	.	.	MAF_USDA=2.083
NC_035090.1	71461250	.	C	T	.	.	MAF_USDA=4.098
NC_035090.1	71461256	.	C	A	.	.	MAF_USDA=2.459
NC_035090.1	71461390	.	T	C	.	.	MAF_INRAE=5.063;MAF_USDA=24.118
NC_035090.1	71461426	.	A	G	.	.	MAF_USDA=3.529
NC_035090.1	71461437	.	T	A	.	.	MAF_INRAE=2.5;MAF_USDA=13.115
NC_035090.1	71461538	.	C	A	.	.	MAF_USDA=1.639
NC_035090.1	71461560	.	G	A	.	.	MAF_USDA=4.098
NC_035090.1	71461572	.	C	A	.	.	MAF_USDA=2.5
NC_035090.1	71461604	.	C	T	.	.	MAF_INRAE=20.886;MAF_USDA=12.353
NC_035090.1	71461630	.	C	T	.	.	MAF_USDA=2.083
NC_035090.1	71461656	.	A	C	.	.	MAF_USDA=5.738
NC_035090.1	71461659	.	C	T	.	.	MAF_INRAE=5.263;MAF_USDA=11.176
NC_035090.1	71461669	.	G	T	.	.	MAF_INRAE=5.263;MAF_USDA=4.918
NC_035090.1	71461686	.	A	G	.	.	MAF_USDA=4.918
NC_035090.1	71461691	.	G	A	.	.	MAF_USDA=5.738
NC_035090.1	71461718	.	G	A	.	.	MAF_USDA=2.459
NC_035090.1	71461724	.	A	C	.	.	MAF_USDA=7.377
NC_035090.1	71461737	.	C	T	.	.	MAF_USDA=1.639
NC_035090.1	71461738	.	T	A	.	.	MAF_USDA=1.639
NC_035090.1	71461839	.	C	T	.	.	MAF_USDA=2.459
NC_035090.1	71461864	.	T	C	.	.	MAF_USDA=1.639
NC_035090.1	71461865	.	A	G	.	.	MAF_INRAE=46.203;MAF_USDA=26.471
NC_035090.1	71461906	.	C	T	.	.	MAF_USDA=11.765
NC_035090.1	71461947	.	C	T	.	.	MAF_USDA=1.639
NC_035090.1	71461952	.	C	T	.	.	MAF_USDA=1.639
NC_035090.1	71461982	.	C	T	.	.	MAF_INRAE=31.013
NC_035090.1	71461988	.	A	C	.	.	MAF_USDA=8.197
NC_035090.1	71462016	.	C	A	.	.	MAF_USDA=1.667
NC_035090.1	71462032	.	G	A	.	.	MAF_INRAE=9.167
NC_035090.1	71462354	.	A	T	.	.	MAF_INRAE=2.5;MAF_USDA=8.197
NC_035090.1	71462441	.	A	T	.	.	MAF_USDA=1.639
NC_035090.1	71462493	.	G	T	.	.	MAF_INRAE=19.62;MAF_USDA=26.471
NC_035090.1	71462495	.	G	A	.	.	MAF_USDA=1.639
NC_035090.1	71462595	.	T	G	.	.	MAF_USDA=2.459
NC_035090.1	71462655	.	A	C	.	.	MAF_USDA=2.459
NC_035090.1	71462660	.	C	T	.	.	MAF_INRAE=32.278;MAF_USDA=12.353
NC_035090.1	71463006	.	C	T	.	.	MAF_USDA=1.639
NC_035090.1	71463019	.	G	T	.	.	MAF_USDA=12.5
NC_035090.1	71463027	.	G	A	.	.	MAF_INRAE=8.333
NC_035090.1	71463157	.	A	T	.	.	MAF_USDA=4.918
NC_035090.1	71463210	.	C	T	.	.	MAF_INRAE=5.833
NC_035090.1	71463587	.	C	A	.	.	MAF_INRAE=5.263;MAF_USDA=3.279
NC_035090.1	71463589	.	G	A	.	.	MAF_USDA=3.279
NC_035090.1	71463598	.	A	G	.	.	MAF_INRAE=26.582;MAF_USDA=42.623
NC_035090.1	71463644	.	G	T	.	.	MAF_INRAE=13.291;MAF_USDA=24.706
NC_035090.1	71463694	.	C	T	.	.	MAF_USDA=1.639
NC_035090.1	71463698	.	C	G	.	.	MAF_USDA=10.417
NC_035090.1	71463735	.	C	G	.	.	MAF_USDA=8.333
NC_035090.1	71467724	.	G	A	.	.	MAF_USDA=1.639
NC_035090.1	71467764	.	C	G	.	.	MAF_INRAE=31.579;MAF_USDA=16.471
NC_035090.1	71467769	.	C	T	.	.	MAF_USDA=4.098
NC_035090.1	71467804	.	G	A	.	.	MAF_USDA=2.459
NC_035090.1	71467821	.	C	T	.	.	MAF_INRAE=32.278;MAF_USDA=12.941
NC_035090.1	71467877	.	G	T	.	.	MAF_USDA=1.639
NC_035090.1	71467929	.	T	C	.	.	MAF_INRAE=23.418;MAF_USDA=22.941
NC_035090.1	71468008	.	T	C	.	.	MAF_INRAE=13.924;MAF_USDA=16.471
NC_035090.1	71468016	.	T	C	.	.	MAF_INRAE=47.368;MAF_USDA=12.353
NC_035090.1	71468068	.	T	C	.	.	MAF_USDA=1.639
NC_035090.1	71468072	.	T	C	.	.	MAF_INRAE=15.789
NC_035090.1	71468097	.	C	A	.	.	MAF_INRAE=15.789;MAF_USDA=3.279
NC_035090.1	71468121	.	T	C	.	.	MAF_INRAE=15.789;MAF_USDA=3.279
NC_035090.1	71468136	.	C	A	.	.	MAF_USDA=7.377
NC_035090.1	71468311	.	T	C	.	.	MAF_USDA=23.529
NC_035090.1	71468391	.	G	C	.	.	MAF_USDA=1.639
NC_035090.1	71468518	.	C	A	.	.	MAF_USDA=4.918
NC_035090.1	71468554	.	G	A	.	.	MAF_USDA=1.639
NC_035090.1	71468603	.	T	G	.	.	MAF_USDA=6.25
NC_035090.1	71468625	.	G	A	.	.	MAF_USDA=8.333
NC_035090.1	71468654	.	G	A	.	.	MAF_INRAE=2.632
NC_035090.1	71473276	.	A	G	.	.	MAF_USDA=4.167
NC_035090.1	71473333	.	T	G	.	.	MAF_USDA=6.557
NC_035090.1	71473406	.	G	A	.	.	MAF_INRAE=19.62;MAF_USDA=44.706
NC_035090.1	71473458	.	T	G	.	.	MAF_INRAE=15.789;MAF_USDA=9.016
NC_035090.1	71473506	.	C	G	.	.	MAF_USDA=11.765
NC_035090.1	71473538	.	C	T	.	.	MAF_INRAE=5.063
NC_035090.1	71473565	.	T	C	.	.	MAF_INRAE=5.063;MAF_USDA=8.197
NC_035090.1	71473604	.	C	T	.	.	MAF_INRAE=14.557;MAF_USDA=49.412
NC_035090.1	71473612	.	C	A	.	.	MAF_USDA=1.765
NC_035090.1	71473812	.	C	T	.	.	MAF_USDA=2.083
NC_035090.1	71473922	.	C	G	.	.	MAF_USDA=10.417
NC_035090.1	71473982	.	G	A	.	.	MAF_USDA=6.25
NC_035090.1	71473993	.	A	G	.	.	MAF_USDA=37.5
NC_035090.1	71473994	.	C	G	.	.	MAF_USDA=35.417
NC_035090.1	71474183	.	A	G	.	.	MAF_INRAE=31.579;MAF_USDA=21.765
NC_035090.1	71474288	.	C	A	.	.	MAF_INRAE=25.316;MAF_USDA=25.294
NC_035090.1	71474464	.	G	T	.	.	MAF_INRAE=5.063;MAF_USDA=4.918
NC_035090.1	71474518	.	C	T	.	.	MAF_USDA=6.25
NC_035090.1	71474540	.	T	C	.	.	MAF_INRAE=5.063;MAF_USDA=4.098
NC_035090.1	71474639	.	A	C	.	.	MAF_INRAE=42.105;MAF_USDA=28.689
NC_035090.1	71474647	.	C	A	.	.	MAF_USDA=13.934
NC_035090.1	71474692	.	C	A	.	.	MAF_INRAE=2.5;MAF_USDA=13.934
NC_035090.1	71474720	.	C	G	.	.	MAF_INRAE=6.962;MAF_USDA=17.213
NC_035090.1	71474730	.	G	T	.	.	MAF_INRAE=2.5;MAF_USDA=16.393
NC_035090.1	71474776	.	T	C	.	.	MAF_USDA=1.639
NC_035090.1	71475154	.	T	C	.	.	MAF_INRAE=34.81;MAF_USDA=25.294
NC_035090.1	71475156	.	G	T	.	.	MAF_INRAE=30.833;MAF_USDA=27.647
NC_035090.1	71475204	.	C	G	.	.	MAF_INRAE=46.835;MAF_USDA=45.882
NC_035090.1	71475277	.	G	T	.	.	MAF_INRAE=5.063;MAF_USDA=1.639
NC_035090.1	71475290	.	T	C	.	.	MAF_INRAE=5.063;MAF_USDA=1.639
NC_035090.1	71475329	.	C	T	.	.	MAF_INRAE=46.203;MAF_USDA=19.048
NC_035090.1	71475353	.	T	G	.	.	MAF_INRAE=10.833;MAF_USDA=1.667
NC_035090.1	71475375	.	T	G	.	.	MAF_INRAE=49.367;MAF_USDA=31.765
NC_035090.1	71475411	.	T	C	.	.	MAF_INRAE=6.962;MAF_USDA=18.852
NC_035090.1	71475445	.	T	A	.	.	MAF_INRAE=48.734;MAF_USDA=25.882
NC_035090.1	71475449	.	T	A	.	.	MAF_INRAE=1.667
NC_035090.1	71475450	.	A	G	.	.	MAF_USDA=6.557
NC_035090.1	71475477	.	T	C	.	.	MAF_USDA=2.459
NC_035090.1	71475511	.	C	T	.	.	MAF_USDA=1.639
NC_035090.1	71475532	.	G	A	.	.	MAF_USDA=1.639
NC_035090.1	71475561	.	A	T	.	.	MAF_INRAE=31.013
NC_035090.1	71475569	.	C	G	.	.	MAF_INRAE=2.532;MAF_USDA=36.471
NC_035090.1	71475584	.	T	C	.	.	MAF_USDA=13.529
NC_035090.1	71475616	.	G	A	.	.	MAF_INRAE=24.051;MAF_USDA=14.754
NC_035090.1	71475664	.	A	G	.	.	MAF_INRAE=5.263;MAF_USDA=6.25
NC_035090.1	71475665	.	C	A	.	.	MAF_USDA=8.333
NC_035090.1	71475672	.	A	C	.	.	MAF_INRAE=1.667
NC_035090.1	71475680	.	C	T	.	.	MAF_INRAE=2.5
NC_035090.1	71475698	.	T	C	.	.	MAF_INRAE=1.667
NC_035090.1	71475716	.	T	C	.	.	MAF_INRAE=15.833
NC_035090.1	71475725	.	G	T	.	.	MAF_INRAE=1.667
NC_035090.1	71475730	.	G	T	.	.	MAF_INRAE=1.667
NC_035090.1	71475738	.	A	G	.	.	MAF_INRAE=1.667
NC_035090.1	71475751	.	G	A	.	.	MAF_INRAE=5.063;MAF_USDA=14.167
NC_035090.1	71475816	.	A	T	.	.	MAF_USDA=9.016
NC_035090.1	71475817	.	G	T	.	.	MAF_USDA=9.016
NC_035090.1	71475819	.	G	A	.	.	MAF_USDA=8.197
NC_035090.1	71475825	.	C	T	.	.	MAF_USDA=1.639
NC_035090.1	71477701	.	A	G	.	.	MAF_USDA=43.75
NC_035090.1	71477816	.	A	G	.	.	MAF_INRAE=22.152;MAF_USDA=20.0
NC_035090.1	71477820	.	A	G	.	.	MAF_INRAE=17.5;MAF_USDA=46.471
NC_035090.1	71477829	.	T	C	.	.	MAF_INRAE=9.167
NC_035090.1	71477867	.	A	G	.	.	MAF_USDA=1.639
NC_035090.1	71478005	.	T	G	.	.	MAF_USDA=1.639
NC_035090.1	71478013	.	G	A	.	.	MAF_USDA=10.0
NC_035090.1	71478213	.	A	T	.	.	MAF_USDA=16.667
NC_035090.1	71478233	.	G	C	.	.	MAF_USDA=23.529
NC_035090.1	71478251	.	G	A	.	.	MAF_USDA=14.881
NC_035090.1	71478283	.	G	A	.	.	MAF_USDA=48.824
NC_035090.1	71478353	.	C	A	.	.	MAF_USDA=6.557
NC_035090.1	71478451	.	G	T	.	.	MAF_INRAE=15.19
NC_035090.1	71478459	.	G	T	.	.	MAF_INRAE=15.19;MAF_USDA=47.647
NC_035090.1	71478491	.	A	T	.	.	MAF_INRAE=15.19;MAF_USDA=47.647
NC_035090.1	71478493	.	A	C	.	.	MAF_INRAE=16.667;MAF_USDA=47.059
NC_035090.1	71478570	.	T	A	.	.	MAF_INRAE=22.152;MAF_USDA=3.529
NC_035090.1	71478585	.	C	A	.	.	MAF_INRAE=15.19;MAF_USDA=47.059
NC_035090.1	71478589	.	A	C	.	.	MAF_USDA=1.639
NC_035090.1	71478593	.	A	C	.	.	MAF_INRAE=15.19;MAF_USDA=39.412
NC_035090.1	71478634	.	T	C	.	.	MAF_INRAE=19.62;MAF_USDA=44.118
NC_035090.1	71478641	.	A	G	.	.	MAF_USDA=22.941
NC_035090.1	71478692	.	G	A	.	.	MAF_USDA=1.639
NC_035090.1	71478706	.	G	T	.	.	MAF_INRAE=14.557;MAF_USDA=24.706
NC_035090.1	71478715	.	C	T	.	.	MAF_USDA=7.377
NC_035090.1	71478757	.	C	T	.	.	MAF_INRAE=5.063;MAF_USDA=1.639
NC_035090.1	71478789	.	A	G	.	.	MAF_USDA=7.377
NC_035090.1	71478809	.	C	T	.	.	MAF_INRAE=20.253;MAF_USDA=25.882
NC_035090.1	71478819	.	G	A	.	.	MAF_INRAE=23.418;MAF_USDA=28.824
NC_035090.1	71478834	.	C	G	.	.	MAF_USDA=22.941
NC_035090.1	71478835	.	A	G	.	.	MAF_USDA=22.941
NC_035090.1	71478860	.	C	A	.	.	MAF_INRAE=20.253;MAF_USDA=39.583
NC_035090.1	71478864	.	C	T	.	.	MAF_INRAE=44.304;MAF_USDA=22.951
NC_035090.1	71478942	.	C	A	.	.	MAF_INRAE=21.519;MAF_USDA=3.529
NC_035090.1	71478979	.	C	G	.	.	MAF_USDA=1.639
NC_035090.1	71479085	.	A	G	.	.	MAF_INRAE=15.19;MAF_USDA=40.588
NC_035090.1	71479123	.	A	C	.	.	MAF_USDA=1.639
NC_035090.1	71479142	.	G	A	.	.	MAF_INRAE=5.063;MAF_USDA=2.083
NC_035090.1	71479177	.	G	A	.	.	MAF_INRAE=5.063
NC_035090.1	71479182	.	C	T	.	.	MAF_INRAE=9.167
NC_035090.1	71479191	.	A	G	.	.	MAF_INRAE=15.19;MAF_USDA=25.294
NC_035090.1	71479213	.	T	C	.	.	MAF_USDA=12.941
NC_035090.1	71479292	.	A	T	.	.	MAF_USDA=3.279
NC_035090.1	71479324	.	C	T	.	.	MAF_USDA=2.459
NC_035090.1	71479404	.	T	G	.	.	MAF_INRAE=10.833
NC_035090.1	71479409	.	C	A	.	.	MAF_USDA=1.639
NC_035090.1	71479459	.	C	T	.	.	MAF_INRAE=5.263;MAF_USDA=14.118
NC_035090.1	71479564	.	T	C	.	.	MAF_INRAE=8.333
NC_035090.1	71479675	.	G	C	.	.	MAF_INRAE=1.667
NC_035090.1	71485556	.	T	G	.	.	MAF_USDA=41.667
NC_035090.1	71485696	.	A	G	.	.	MAF_INRAE=5.263;MAF_USDA=3.279
NC_035090.1	71485733	.	G	A	.	.	MAF_INRAE=10.833
NC_035090.1	71485887	.	G	T	.	.	MAF_USDA=3.279
NC_035090.1	71485944	.	C	G	.	.	MAF_INRAE=44.304;MAF_USDA=36.885
NC_035090.1	71485954	.	T	G	.	.	MAF_INRAE=44.304;MAF_USDA=36.885
NC_035090.1	71485975	.	A	G	.	.	MAF_USDA=3.529
NC_035090.1	71486015	.	T	C	.	.	MAF_INRAE=42.105;MAF_USDA=29.508
NC_035090.1	71486074	.	T	C	.	.	MAF_INRAE=15.789
NC_035090.1	71486096	.	C	T	.	.	MAF_INRAE=15.833
NC_035090.1	71486101	.	G	A	.	.	MAF_INRAE=5.263
NC_035090.1	71486119	.	G	A	.	.	MAF_INRAE=10.526;MAF_USDA=27.059
NC_035090.1	71486192	.	G	A	.	.	MAF_USDA=12.353
NC_035090.1	71486196	.	C	A	.	.	MAF_USDA=9.412
NC_035090.1	71486214	.	C	A	.	.	MAF_USDA=6.557
NC_035090.1	71486215	.	T	G	.	.	MAF_USDA=7.377
NC_035090.1	71486226	.	C	A	.	.	MAF_USDA=13.934
NC_035090.1	71486263	.	A	T	.	.	MAF_USDA=14.583
NC_035090.1	71486286	.	C	A	.	.	MAF_USDA=27.083
NC_035090.1	71486316	.	C	A	.	.	MAF_USDA=45.833
NC_035090.1	71486346	.	C	A	.	.	MAF_USDA=20.833
NC_035090.1	71486359	.	T	C	.	.	MAF_USDA=2.459
NC_035090.1	71486372	.	G	A	.	.	MAF_USDA=1.639
NC_035090.1	71486376	.	C	A	.	.	MAF_USDA=9.412
NC_035090.1	71486473	.	C	A	.	.	MAF_USDA=22.951
NC_035090.1	71486504	.	C	T	.	.	MAF_INRAE=21.519;MAF_USDA=21.311
NC_035090.1	71486599	.	G	A	.	.	MAF_USDA=3.279
NC_035090.1	71486794	.	A	G	.	.	MAF_INRAE=43.671;MAF_USDA=21.311
NC_035090.1	71486853	.	T	G	.	.	MAF_INRAE=21.519;MAF_USDA=21.765
NC_035090.1	71486854	.	A	G	.	.	MAF_INRAE=44.167;MAF_USDA=20.492
NC_035090.1	71486858	.	C	T	.	.	MAF_USDA=10.0
NC_035090.1	71486892	.	T	G	.	.	MAF_INRAE=44.304;MAF_USDA=20.833
NC_035090.1	71486903	.	G	A	.	.	MAF_INRAE=42.105;MAF_USDA=20.492
NC_035090.1	71486927	.	A	C	.	.	MAF_INRAE=44.304;MAF_USDA=21.311
NC_035090.1	71486980	.	A	T	.	.	MAF_INRAE=5.263;MAF_USDA=3.279
NC_035090.1	71487020	.	C	A	.	.	MAF_INRAE=38.608;MAF_USDA=20.0
NC_035090.1	71487041	.	G	T	.	.	MAF_INRAE=9.167;MAF_USDA=1.639
NC_035090.1	71487054	.	A	T	.	.	MAF_USDA=4.098
NC_035090.1	71487083	.	G	T	.	.	MAF_INRAE=44.304;MAF_USDA=22.131
NC_035090.1	71487132	.	G	A	.	.	MAF_USDA=8.824
NC_035090.1	71487140	.	T	C	.	.	MAF_USDA=1.639
NC_035090.1	71487165	.	A	G	.	.	MAF_INRAE=43.671;MAF_USDA=21.311
NC_035090.1	71487170	.	C	A	.	.	MAF_INRAE=20.253;MAF_USDA=27.059
NC_035090.1	71487184	.	T	A	.	.	MAF_INRAE=43.671;MAF_USDA=20.492
NC_035090.1	71487186	.	T	A	.	.	MAF_INRAE=44.167;MAF_USDA=20.492
NC_035090.1	71487196	.	A	G	.	.	MAF_INRAE=43.671;MAF_USDA=21.311
NC_035090.1	71487200	.	A	C	.	.	MAF_INRAE=44.167;MAF_USDA=21.311
NC_035090.1	71487218	.	A	C	.	.	MAF_USDA=5.738
NC_035090.1	71487229	.	A	T	.	.	MAF_INRAE=39.873;MAF_USDA=1.639
NC_035090.1	71487266	.	G	A	.	.	MAF_INRAE=43.671;MAF_USDA=22.131
NC_035090.1	71487316	.	T	G	.	.	MAF_USDA=15.294
NC_035090.1	71487329	.	T	A	.	.	MAF_INRAE=44.304;MAF_USDA=21.311
NC_035090.1	71487332	.	T	C	.	.	MAF_INRAE=27.5;MAF_USDA=48.824
NC_035090.1	71487499	.	C	T	.	.	MAF_INRAE=10.526;MAF_USDA=21.765
NC_035090.1	71487525	.	T	C	.	.	MAF_USDA=5.738
NC_035090.1	71487590	.	T	G	.	.	MAF_USDA=10.417
NC_035090.1	71488232	.	T	C	.	.	MAF_USDA=45.833
NC_035090.1	71488242	.	T	A	.	.	MAF_USDA=43.75
NC_035090.1	71488338	.	T	G	.	.	MAF_INRAE=26.316;MAF_USDA=26.471
NC_035090.1	71488383	.	G	T	.	.	MAF_USDA=3.279
NC_035090.1	71488396	.	T	A	.	.	MAF_USDA=5.294
NC_035090.1	71488411	.	G	A	.	.	MAF_INRAE=24.051;MAF_USDA=30.588
NC_035090.1	71488417	.	T	A	.	.	MAF_INRAE=20.886;MAF_USDA=26.471
NC_035090.1	71488452	.	G	A	.	.	MAF_USDA=6.25
NC_035090.1	71488506	.	G	A	.	.	MAF_INRAE=22.785;MAF_USDA=20.833
NC_035090.1	71488544	.	C	T	.	.	MAF_INRAE=22.785;MAF_USDA=22.353
NC_035090.1	71488571	.	G	A	.	.	MAF_INRAE=31.646
NC_035090.1	71488577	.	A	G	.	.	MAF_INRAE=15.833
NC_035090.1	71488585	.	T	C	.	.	MAF_USDA=12.941
NC_035090.1	71488596	.	A	C	.	.	MAF_INRAE=22.785;MAF_USDA=8.333
NC_035090.1	71488620	.	T	C	.	.	MAF_INRAE=29.747;MAF_USDA=10.588
NC_035090.1	71488630	.	A	C	.	.	MAF_INRAE=9.494;MAF_USDA=13.934
NC_035090.1	71488633	.	C	T	.	.	MAF_INRAE=31.646
NC_035090.1	71488640	.	G	A	.	.	MAF_INRAE=7.595;MAF_USDA=9.016
NC_035090.1	71488644	.	G	T	.	.	MAF_USDA=1.639
NC_035090.1	71488654	.	C	A	.	.	MAF_USDA=4.098
NC_035090.1	71488670	.	A	G	.	.	MAF_USDA=2.459
NC_035090.1	71488678	.	T	C	.	.	MAF_USDA=2.459
NC_035090.1	71488690	.	A	C	.	.	MAF_USDA=1.639
NC_035090.1	71488775	.	G	A	.	.	MAF_USDA=1.639
NC_035090.1	71488794	.	T	G	.	.	MAF_USDA=6.557
NC_035090.1	71488809	.	C	T	.	.	MAF_USDA=6.25
NC_035090.1	71488843	.	G	C	.	.	MAF_USDA=3.279
NC_035090.1	71488874	.	A	T	.	.	MAF_USDA=8.197
NC_035090.1	71488893	.	T	C	.	.	MAF_USDA=35.882
NC_035090.1	71488901	.	A	C	.	.	MAF_USDA=5.294
NC_035090.1	71488952	.	C	A	.	.	MAF_USDA=9.836
NC_035090.1	71489011	.	C	T	.	.	MAF_USDA=28.824
NC_035090.1	71489012	.	T	C	.	.	MAF_USDA=28.824
NC_035090.1	71489062	.	C	T	.	.	MAF_USDA=9.836
NC_035090.1	71489087	.	G	A	.	.	MAF_USDA=4.706
NC_035090.1	71489121	.	A	G	.	.	MAF_USDA=19.412
NC_035090.1	71489178	.	A	C	.	.	MAF_USDA=24.706
NC_035090.1	71489228	.	A	T	.	.	MAF_USDA=22.024
NC_035090.1	71489245	.	T	C	.	.	MAF_USDA=32.143
NC_035090.1	71489299	.	T	C	.	.	MAF_USDA=9.167
NC_035090.1	71489300	.	A	G	.	.	MAF_USDA=26.786
NC_035090.1	71489339	.	C	T	.	.	MAF_USDA=12.353
NC_035090.1	71489484	.	C	G	.	.	MAF_USDA=14.583
NC_035090.1	71489592	.	C	T	.	.	MAF_USDA=26.471
NC_035090.1	71489608	.	C	T	.	.	MAF_USDA=12.941
NC_035090.1	71489619	.	G	A	.	.	MAF_USDA=5.738
NC_035090.1	71489711	.	C	T	.	.	MAF_USDA=5.0
NC_035090.1	71489726	.	A	C	.	.	MAF_USDA=10.833
NC_035090.1	71489754	.	G	C	.	.	MAF_USDA=44.048
NC_035090.1	71489839	.	A	G	.	.	MAF_USDA=25.882
NC_035090.1	71489905	.	A	C	.	.	MAF_USDA=9.016
NC_035090.1	71489966	.	A	G	.	.	MAF_USDA=25.294
NC_035090.1	71490002	.	T	C	.	.	MAF_USDA=33.529
NC_035090.1	71490003	.	C	T	.	.	MAF_USDA=26.471
NC_035090.1	71490009	.	A	T	.	.	MAF_USDA=32.353
NC_035090.1	71490075	.	A	T	.	.	MAF_USDA=27.647
NC_035090.1	71490099	.	T	A	.	.	MAF_USDA=9.016
NC_035090.1	71490126	.	G	T	.	.	MAF_USDA=25.882
NC_035090.1	71490306	.	C	T	.	.	MAF_USDA=8.333
NC_035090.1	71490361	.	T	C	.	.	MAF_USDA=4.098
NC_035090.1	71490413	.	C	T	.	.	MAF_USDA=1.639
NC_035090.1	71490473	.	G	A	.	.	MAF_USDA=25.882
NC_035090.1	71490527	.	T	G	.	.	MAF_USDA=4.118
NC_035090.1	71490549	.	A	T	.	.	MAF_USDA=4.118
NC_035090.1	71490620	.	C	T	.	.	MAF_USDA=12.353
NC_035090.1	71490663	.	A	G	.	.	MAF_INRAE=47.368;MAF_USDA=11.475
NC_035090.1	71490690	.	C	T	.	.	MAF_USDA=1.639
NC_035090.1	71490724	.	T	C	.	.	MAF_INRAE=5.263;MAF_USDA=9.016
NC_035090.1	71490768	.	C	A	.	.	MAF_INRAE=26.316;MAF_USDA=32.941
NC_035090.1	71490778	.	T	C	.	.	MAF_INRAE=10.526;MAF_USDA=21.176
NC_035090.1	71490874	.	C	T	.	.	MAF_INRAE=23.684;MAF_USDA=39.13
NC_035090.1	71490879	.	C	T	.	.	MAF_INRAE=23.684;MAF_USDA=33.333
NC_035090.1	71491209	.	A	G	.	.	MAF_USDA=3.39
NC_035090.1	71491233	.	T	C	.	.	MAF_USDA=26.506
NC_035090.1	71491258	.	T	C	.	.	MAF_USDA=5.738
NC_035090.1	71491265	.	C	T	.	.	MAF_USDA=5.738
NC_035090.1	71491280	.	G	A	.	.	MAF_USDA=25.294
NC_035090.1	71491286	.	G	A	.	.	MAF_USDA=24.118
NC_035090.1	71491309	.	A	C	.	.	MAF_USDA=32.353
NC_035090.1	71491333	.	T	C	.	.	MAF_USDA=2.459
NC_035090.1	71491430	.	C	A	.	.	MAF_USDA=3.279
NC_035090.1	71491446	.	C	A	.	.	MAF_INRAE=21.519;MAF_USDA=3.529
NC_035090.1	71491462	.	C	T	.	.	MAF_INRAE=20.253;MAF_USDA=11.475
NC_035090.1	71491477	.	T	G	.	.	MAF_INRAE=15.19;MAF_USDA=26.471
NC_035090.1	71491480	.	A	G	.	.	MAF_INRAE=38.333;MAF_USDA=32.941
NC_035090.1	71491481	.	T	G	.	.	MAF_USDA=1.639
NC_035090.1	71491505	.	T	C	.	.	MAF_INRAE=36.076;MAF_USDA=34.706
NC_035090.1	71491518	.	T	G	.	.	MAF_INRAE=20.886;MAF_USDA=3.529
NC_035090.1	71491645	.	T	C	.	.	MAF_USDA=9.836
NC_035090.1	71491679	.	A	G	.	.	MAF_INRAE=5.263;MAF_USDA=9.016
NC_035090.1	71491685	.	C	A	.	.	MAF_USDA=16.667
NC_035090.1	71491742	.	T	C	.	.	MAF_INRAE=5.263
NC_035090.1	71491769	.	A	C	.	.	MAF_USDA=4.098
NC_035090.1	71491853	.	C	A	.	.	MAF_USDA=10.588
NC_035090.1	71491856	.	C	T	.	.	MAF_USDA=2.459
NC_035090.1	71491863	.	C	T	.	.	MAF_USDA=13.115
NC_035090.1	71491912	.	G	A	.	.	MAF_USDA=10.588
NC_035090.1	71491929	.	T	G	.	.	MAF_INRAE=9.167;MAF_USDA=3.279
NC_035090.1	71491935	.	G	A	.	.	MAF_USDA=5.738
NC_035090.1	71491954	.	A	C	.	.	MAF_USDA=5.738
NC_035090.1	71491970	.	T	A	.	.	MAF_INRAE=21.519;MAF_USDA=6.471
NC_035090.1	71491971	.	A	G	.	.	MAF_USDA=5.738
NC_035090.1	71491974	.	A	G	.	.	MAF_INRAE=15.19;MAF_USDA=38.235
NC_035090.1	71492000	.	C	T	.	.	MAF_USDA=2.459
NC_035090.1	71492002	.	G	A	.	.	MAF_INRAE=6.329;MAF_USDA=6.557
NC_035090.1	71492024	.	G	T	.	.	MAF_INRAE=20.886;MAF_USDA=14.706
NC_035090.1	71492077	.	G	T	.	.	MAF_INRAE=2.5;MAF_USDA=23.529
NC_035090.1	71492111	.	G	T	.	.	MAF_INRAE=21.053;MAF_USDA=28.235
NC_035090.1	71492121	.	C	T	.	.	MAF_INRAE=15.19;MAF_USDA=29.412
NC_035090.1	71492122	.	G	C	.	.	MAF_INRAE=14.167;MAF_USDA=5.738
NC_035090.1	71492183	.	C	T	.	.	MAF_INRAE=6.962;MAF_USDA=27.059
NC_035090.1	71492187	.	G	T	.	.	MAF_INRAE=2.5;MAF_USDA=25.294
NC_035090.1	71492202	.	G	C	.	.	MAF_USDA=10.0
NC_035090.1	71492274	.	T	A	.	.	MAF_INRAE=5.263;MAF_USDA=5.882
NC_035090.1	71492344	.	C	A	.	.	MAF_INRAE=16.456;MAF_USDA=30.588
NC_035090.1	71492374	.	T	C	.	.	MAF_INRAE=10.127;MAF_USDA=24.706
NC_035090.1	71492471	.	C	T	.	.	MAF_INRAE=6.329;MAF_USDA=6.557
NC_035090.1	71492478	.	A	G	.	.	MAF_INRAE=9.167;MAF_USDA=4.098
NC_035090.1	71492729	.	C	A	.	.	MAF_INRAE=15.789
NC_035090.1	71493012	.	A	T	.	.	MAF_USDA=10.0
NC_035090.1	71493020	.	G	A	.	.	MAF_USDA=1.639
NC_035090.1	71493060	.	T	G	.	.	MAF_INRAE=47.368
NC_035090.1	71493148	.	C	A	.	.	MAF_INRAE=5.263;MAF_USDA=2.459
NC_035090.1	71493152	.	G	T	.	.	MAF_INRAE=5.263;MAF_USDA=6.471
NC_035090.1	71493274	.	G	A	.	.	MAF_USDA=2.459
NC_035090.1	71493401	.	C	T	.	.	MAF_INRAE=5.063;MAF_USDA=1.639
NC_035090.1	71493436	.	T	A	.	.	MAF_USDA=1.667
NC_035090.1	71493584	.	C	G	.	.	MAF_INRAE=31.646;MAF_USDA=4.098
NC_035090.1	71493586	.	T	G	.	.	MAF_USDA=7.647
NC_035090.1	71493642	.	A	G	.	.	MAF_USDA=18.824
NC_035090.1	71493663	.	A	G	.	.	MAF_INRAE=1.667
NC_035090.1	71493664	.	C	T	.	.	MAF_INRAE=1.667
NC_035090.1	71493683	.	G	A	.	.	MAF_USDA=6.25
NC_035090.1	71493688	.	A	G	.	.	MAF_USDA=8.333
NC_035090.1	71493722	.	A	G	.	.	MAF_INRAE=3.797;MAF_USDA=25.0
NC_035090.1	71493728	.	G	A	.	.	MAF_USDA=20.833
NC_035090.1	71493731	.	T	C	.	.	MAF_INRAE=1.667
NC_035090.1	71493749	.	C	G	.	.	MAF_USDA=22.917
NC_035090.1	71493754	.	A	C	.	.	MAF_USDA=47.917
NC_035090.1	71493757	.	A	T	.	.	MAF_USDA=6.25
NC_035090.1	71494801	.	A	T	.	.	MAF_INRAE=2.632
NC_035090.1	71494840	.	G	A	.	.	MAF_INRAE=1.667
NC_035090.1	71494891	.	A	T	.	.	MAF_INRAE=2.632
NC_035090.1	71495020	.	G	A	.	.	MAF_INRAE=5.833
NC_035090.1	71495058	.	G	T	.	.	MAF_USDA=1.639
NC_035090.1	71495131	.	A	G	.	.	MAF_USDA=2.459
NC_035090.1	71495164	.	A	T	.	.	MAF_USDA=4.098
NC_035090.1	71495170	.	T	G	.	.	MAF_INRAE=15.789;MAF_USDA=26.471
NC_035090.1	71495203	.	C	A	.	.	MAF_USDA=1.639
NC_035090.1	71495231	.	G	C	.	.	MAF_INRAE=15.789;MAF_USDA=4.167
NC_035090.1	71495258	.	A	G	.	.	MAF_USDA=1.639
NC_035090.1	71495261	.	C	T	.	.	MAF_USDA=2.459
NC_035090.1	71495279	.	C	G	.	.	MAF_INRAE=23.418;MAF_USDA=25.882
NC_035090.1	71495301	.	G	A	.	.	MAF_INRAE=31.646;MAF_USDA=4.098
NC_035090.1	71495337	.	G	A	.	.	MAF_INRAE=5.263;MAF_USDA=14.706
NC_035090.1	71495346	.	C	T	.	.	MAF_USDA=3.529
NC_035090.1	71495382	.	C	A	.	.	MAF_INRAE=5.263;MAF_USDA=5.738
NC_035090.1	71495456	.	C	A	.	.	MAF_INRAE=5.263;MAF_USDA=7.647
NC_035090.1	71495510	.	G	T	.	.	MAF_USDA=1.639
NC_035090.1	71495511	.	G	A	.	.	MAF_USDA=1.639
NC_035090.1	71495548	.	C	T	.	.	MAF_INRAE=31.013;MAF_USDA=4.098
NC_035090.1	71495549	.	G	A	.	.	MAF_INRAE=20.886;MAF_USDA=3.529
NC_035090.1	71495610	.	C	T	.	.	MAF_USDA=1.639
NC_035090.1	71495681	.	T	C	.	.	MAF_INRAE=5.063;MAF_USDA=3.279
NC_035090.1	71495700	.	G	A	.	.	MAF_USDA=3.279
NC_035090.1	71495737	.	G	T	.	.	MAF_INRAE=21.519;MAF_USDA=4.118
NC_035090.1	71495812	.	G	A	.	.	MAF_INRAE=27.5;MAF_USDA=3.279
NC_035090.1	71495829	.	A	C	.	.	MAF_USDA=6.557
NC_035090.1	71495835	.	T	C	.	.	MAF_USDA=1.639
NC_035090.1	71495951	.	G	A	.	.	MAF_INRAE=5.263;MAF_USDA=15.882
NC_035090.1	71495995	.	T	A	.	.	MAF_USDA=10.0
NC_035090.1	71496012	.	C	T	.	.	MAF_INRAE=5.263;MAF_USDA=5.738
NC_035090.1	71496071	.	C	A	.	.	MAF_INRAE=15.789;MAF_USDA=6.557
NC_035090.1	71496078	.	C	A	.	.	MAF_INRAE=15.789;MAF_USDA=3.529
NC_035090.1	71496081	.	G	A	.	.	MAF_INRAE=15.789;MAF_USDA=4.098
NC_035090.1	71496092	.	T	C	.	.	MAF_USDA=2.459
NC_035090.1	71496108	.	A	G	.	.	MAF_USDA=4.098
NC_035090.1	71496115	.	T	C	.	.	MAF_INRAE=4.167
NC_035090.1	71496127	.	A	T	.	.	MAF_USDA=18.235
NC_035090.1	71496129	.	C	A	.	.	MAF_INRAE=4.167
NC_035090.1	71496156	.	A	G	.	.	MAF_INRAE=8.333;MAF_USDA=3.279
NC_035090.1	71496165	.	T	C	.	.	MAF_INRAE=15.833
NC_035090.1	71496175	.	T	C	.	.	MAF_INRAE=2.5;MAF_USDA=13.934
NC_035090.1	71496186	.	C	A	.	.	MAF_INRAE=16.667
NC_035090.1	71496199	.	T	G	.	.	MAF_INRAE=14.167;MAF_USDA=19.412
NC_035090.1	71496205	.	C	A	.	.	MAF_USDA=10.588
NC_035090.1	71496217	.	C	A	.	.	MAF_INRAE=3.333;MAF_USDA=20.588
NC_035090.1	71496220	.	T	C	.	.	MAF_USDA=1.639
NC_035090.1	71496222	.	T	C	.	.	MAF_INRAE=2.5;MAF_USDA=14.706
NC_035090.1	71496227	.	T	A	.	.	MAF_INRAE=5.263;MAF_USDA=6.471
NC_035090.1	71496253	.	C	T	.	.	MAF_USDA=6.557
NC_035090.1	71496272	.	T	G	.	.	MAF_INRAE=6.329;MAF_USDA=8.824
NC_035090.1	71496313	.	A	T	.	.	MAF_INRAE=23.333;MAF_USDA=4.118
NC_035090.1	71496400	.	C	T	.	.	MAF_USDA=2.459
NC_035090.1	71496413	.	C	T	.	.	MAF_INRAE=5.263;MAF_USDA=7.059
NC_035090.1	71496521	.	A	T	.	.	MAF_INRAE=6.329;MAF_USDA=9.412
NC_035090.1	71496538	.	C	G	.	.	MAF_USDA=2.459
NC_035090.1	71496573	.	C	T	.	.	MAF_INRAE=10.833;MAF_USDA=2.459
NC_035090.1	71496575	.	T	C	.	.	MAF_INRAE=6.329;MAF_USDA=30.0
NC_035090.1	71496614	.	A	T	.	.	MAF_USDA=5.738
NC_035090.1	71496615	.	G	T	.	.	MAF_USDA=5.738
NC_035090.1	71496735	.	T	C	.	.	MAF_INRAE=35.0;MAF_USDA=39.759
NC_035090.1	71496745	.	G	A	.	.	MAF_USDA=6.627
NC_035090.1	71496746	.	A	G	.	.	MAF_INRAE=1.667;MAF_USDA=23.494
NC_035090.1	71496749	.	G	T	.	.	MAF_INRAE=33.333;MAF_USDA=7.627
NC_035090.1	71496754	.	A	G	.	.	MAF_INRAE=1.667;MAF_USDA=23.494
NC_035090.1	71496757	.	A	C	.	.	MAF_INRAE=1.667;MAF_USDA=22.892
NC_035090.1	71496760	.	C	T	.	.	MAF_USDA=1.695
NC_035090.1	71496820	.	A	C	.	.	MAF_INRAE=1.667;MAF_USDA=22.892
NC_035090.1	71496844	.	G	A	.	.	MAF_INRAE=1.667;MAF_USDA=22.289
NC_035090.1	71496846	.	A	C	.	.	MAF_USDA=6.78
NC_035090.1	71496847	.	G	A	.	.	MAF_INRAE=32.5;MAF_USDA=7.627
NC_035090.1	71496852	.	C	A	.	.	MAF_INRAE=1.667;MAF_USDA=22.289
NC_035090.1	71496853	.	C	A	.	.	MAF_INRAE=1.667;MAF_USDA=22.289
NC_035090.1	71496886	.	C	T	.	.	MAF_USDA=1.724
NC_035090.1	71496905	.	T	A	.	.	MAF_USDA=3.39
NC_035090.1	71496954	.	T	C	.	.	MAF_USDA=5.932
NC_035090.1	71497012	.	C	A	.	.	MAF_INRAE=5.263;MAF_USDA=7.647
NC_035090.1	71497056	.	C	T	.	.	MAF_INRAE=9.167;MAF_USDA=1.639
NC_035090.1	71497109	.	T	A	.	.	MAF_USDA=10.0
NC_035090.1	71497115	.	G	T	.	.	MAF_USDA=10.588
NC_035090.1	71501691	.	C	G	.	.	MAF_INRAE=2.5;MAF_USDA=15.517
NC_035090.1	71501693	.	A	C	.	.	MAF_INRAE=36.667;MAF_USDA=32.53
NC_035090.1	71501694	.	A	C	.	.	MAF_INRAE=11.667;MAF_USDA=28.916
NC_035090.1	71501743	.	T	C	.	.	MAF_INRAE=10.127;MAF_USDA=18.675
NC_035090.1	71501757	.	C	T	.	.	MAF_INRAE=5.063;MAF_USDA=6.25
NC_035090.1	71501792	.	G	A	.	.	MAF_INRAE=6.329;MAF_USDA=19.277
NC_035090.1	71501846	.	A	T	.	.	MAF_USDA=12.048
NC_035090.1	71501933	.	A	G	.	.	MAF_INRAE=6.329;MAF_USDA=9.036
NC_035090.1	71501937	.	C	T	.	.	MAF_USDA=1.695
NC_035090.1	71501965	.	C	T	.	.	MAF_INRAE=7.595;MAF_USDA=36.145
NC_035090.1	71502018	.	T	A	.	.	MAF_INRAE=28.333;MAF_USDA=18.75
NC_035090.1	71502027	.	T	G	.	.	MAF_INRAE=6.329;MAF_USDA=9.036
NC_035090.1	71502041	.	C	A	.	.	MAF_INRAE=5.263
NC_035090.1	71502171	.	C	T	.	.	MAF_USDA=10.843
NC_035090.1	71502256	.	A	G	.	.	MAF_USDA=1.695
NC_035090.1	71502275	.	C	T	.	.	MAF_INRAE=5.263;MAF_USDA=7.5
NC_035090.1	71502288	.	C	T	.	.	MAF_USDA=8.333
NC_035090.1	71502311	.	A	G	.	.	MAF_USDA=7.738
NC_035090.1	71502327	.	C	T	.	.	MAF_INRAE=10.127;MAF_USDA=18.452
NC_035090.1	71502328	.	A	T	.	.	MAF_USDA=6.25
NC_035090.1	71502380	.	C	A	.	.	MAF_USDA=12.048
NC_035090.1	71502387	.	A	T	.	.	MAF_USDA=7.627
NC_035090.1	71502467	.	A	C	.	.	MAF_INRAE=31.013;MAF_USDA=1.695
NC_035090.1	71502521	.	T	G	.	.	MAF_USDA=1.695
NC_035090.1	71502524	.	T	A	.	.	MAF_INRAE=6.962;MAF_USDA=3.39
NC_035090.1	71502568	.	G	C	.	.	MAF_INRAE=30.38
NC_035090.1	71502619	.	C	T	.	.	MAF_USDA=11.446
NC_035090.1	71502769	.	G	A	.	.	MAF_INRAE=27.215;MAF_USDA=7.627
NC_035090.1	71502792	.	G	A	.	.	MAF_INRAE=10.127;MAF_USDA=18.675
NC_035090.1	71502872	.	G	A	.	.	MAF_USDA=11.585
NC_035090.1	71502931	.	A	T	.	.	MAF_USDA=6.25
NC_035090.1	71502945	.	T	C	.	.	MAF_USDA=1.724
NC_035090.1	71502951	.	T	C	.	.	MAF_INRAE=26.582
NC_035090.1	71510205	.	C	A	.	.	MAF_USDA=3.448
NC_035090.1	71510253	.	A	G	.	.	MAF_USDA=2.586
NC_035090.1	71510306	.	T	C	.	.	MAF_USDA=16.667
NC_035090.1	71510317	.	C	G	.	.	MAF_USDA=25.0
NC_035090.1	71510345	.	A	C	.	.	MAF_USDA=16.667
NC_035090.1	71510360	.	G	C	.	.	MAF_USDA=31.25
NC_035090.1	71510365	.	G	A	.	.	MAF_USDA=35.417
NC_035090.1	71510377	.	C	T	.	.	MAF_USDA=31.25
NC_035090.1	71510388	.	C	A	.	.	MAF_USDA=1.724
NC_035090.1	71510436	.	T	A	.	.	MAF_USDA=10.241
NC_035090.1	71510464	.	C	T	.	.	MAF_INRAE=2.5;MAF_USDA=12.712
NC_035090.1	71511009	.	G	A	.	.	MAF_USDA=6.25
NC_035090.1	71511013	.	C	T	.	.	MAF_USDA=26.829
NC_035090.1	71511032	.	C	T	.	.	MAF_USDA=6.707
NC_035090.1	71511039	.	T	C	.	.	MAF_USDA=25.61
NC_035090.1	71511048	.	A	T	.	.	MAF_USDA=4.098
NC_035090.1	71511069	.	C	A	.	.	MAF_USDA=9.016
NC_035090.1	71511356	.	C	T	.	.	MAF_USDA=3.279
NC_035090.1	71511358	.	G	A	.	.	MAF_USDA=1.639
NC_035090.1	71511359	.	C	T	.	.	MAF_USDA=4.118
NC_035090.1	71511398	.	C	A	.	.	MAF_INRAE=23.333;MAF_USDA=4.118
NC_035090.1	71511405	.	A	G	.	.	MAF_USDA=10.0
NC_035090.1	71511406	.	C	T	.	.	MAF_USDA=10.417
NC_035090.1	71511415	.	T	G	.	.	MAF_USDA=1.176
NC_035090.1	71511462	.	C	G	.	.	MAF_INRAE=31.646;MAF_USDA=1.639
NC_035090.1	71511469	.	G	A	.	.	MAF_INRAE=22.5;MAF_USDA=8.333
NC_035090.1	71511471	.	C	G	.	.	MAF_USDA=5.738
NC_035090.1	71511508	.	C	A	.	.	MAF_USDA=4.918
NC_035090.1	71511652	.	G	A	.	.	MAF_USDA=1.639
NC_035090.1	71511755	.	G	A	.	.	MAF_INRAE=5.063
NC_035090.1	71511783	.	G	A	.	.	MAF_INRAE=8.333;MAF_USDA=4.098
NC_035090.1	71511896	.	T	C	.	.	MAF_INRAE=26.582;MAF_USDA=38.235
NC_035090.1	71511970	.	A	T	.	.	MAF_INRAE=26.582;MAF_USDA=12.295
NC_035090.1	71512001	.	T	A	.	.	MAF_INRAE=14.557;MAF_USDA=49.412
NC_035090.1	71512030	.	T	C	.	.	MAF_INRAE=27.215;MAF_USDA=13.115
NC_035090.1	71512058	.	C	A	.	.	MAF_INRAE=6.329;MAF_USDA=11.765
NC_035090.1	71512092	.	T	C	.	.	MAF_INRAE=18.354;MAF_USDA=27.647
NC_035090.1	71512101	.	C	T	.	.	MAF_USDA=7.647
NC_035090.1	71512113	.	C	A	.	.	MAF_INRAE=9.167;MAF_USDA=3.279
NC_035090.1	71512210	.	C	T	.	.	MAF_USDA=11.475
NC_035090.1	71512266	.	T	A	.	.	MAF_INRAE=9.167;MAF_USDA=2.459
NC_035090.1	71512358	.	T	A	.	.	MAF_INRAE=2.532;MAF_USDA=6.557
NC_035090.1	71512371	.	A	G	.	.	MAF_USDA=3.279
NC_035090.1	71512376	.	A	C	.	.	MAF_INRAE=32.278;MAF_USDA=6.471
NC_035090.1	71512395	.	T	G	.	.	MAF_USDA=2.459
NC_035090.1	71512404	.	T	C	.	.	MAF_USDA=1.639
NC_035090.1	71512651	.	A	G	.	.	MAF_INRAE=5.263;MAF_USDA=10.0
NC_035090.1	71512679	.	C	T	.	.	MAF_USDA=11.765
NC_035090.1	71512780	.	C	T	.	.	MAF_USDA=4.918
NC_035090.1	71512881	.	A	C	.	.	MAF_INRAE=15.789
NC_035090.1	71513012	.	C	T	.	.	MAF_INRAE=32.278;MAF_USDA=4.098
NC_035090.1	71513072	.	C	T	.	.	MAF_USDA=10.119
NC_035090.1	71513116	.	C	A	.	.	MAF_INRAE=5.263;MAF_USDA=11.176
NC_035090.1	71513146	.	A	G	.	.	MAF_INRAE=5.063;MAF_USDA=1.639
NC_035090.1	71513193	.	C	T	.	.	MAF_USDA=1.176
NC_035090.1	71513202	.	C	A	.	.	MAF_USDA=11.176
NC_035090.1	71513222	.	C	T	.	.	MAF_INRAE=24.684;MAF_USDA=23.529
NC_035090.1	71513310	.	T	A	.	.	MAF_INRAE=1.667;MAF_USDA=4.098
NC_035090.1	71513367	.	C	A	.	.	MAF_INRAE=10.0;MAF_USDA=4.098
NC_035090.1	71513452	.	C	T	.	.	MAF_INRAE=1.667;MAF_USDA=4.098
NC_035090.1	71513454	.	C	T	.	.	MAF_INRAE=1.667;MAF_USDA=4.098
NC_035090.1	71513474	.	C	T	.	.	MAF_USDA=1.639
NC_035090.1	71513514	.	G	C	.	.	MAF_INRAE=1.667
NC_035090.1	71513550	.	G	T	.	.	MAF_INRAE=9.167;MAF_USDA=4.098
NC_035090.1	71513579	.	A	G	.	.	MAF_INRAE=1.667;MAF_USDA=4.098
NC_035090.1	71513662	.	G	T	.	.	MAF_USDA=1.639
NC_035090.1	71513684	.	T	A	.	.	MAF_USDA=3.279
NC_035090.1	71513812	.	G	A	.	.	MAF_INRAE=5.263;MAF_USDA=17.647
NC_035090.1	71513884	.	T	C	.	.	MAF_INRAE=23.418;MAF_USDA=18.852
NC_035090.1	71513890	.	C	A	.	.	MAF_INRAE=1.667;MAF_USDA=1.639
NC_035090.1	71513905	.	A	G	.	.	MAF_INRAE=1.667;MAF_USDA=1.639
NC_035090.1	71513925	.	A	G	.	.	MAF_INRAE=20.253;MAF_USDA=21.765
NC_035090.1	71513978	.	T	C	.	.	MAF_INRAE=1.667;MAF_USDA=1.639
NC_035090.1	71513993	.	G	C	.	.	MAF_USDA=4.118
NC_035090.1	71514010	.	G	A	.	.	MAF_USDA=5.738
NC_035090.1	71514026	.	G	A	.	.	MAF_INRAE=1.667;MAF_USDA=1.639
NC_035090.1	71514042	.	A	C	.	.	MAF_INRAE=1.667;MAF_USDA=1.639
NC_035090.1	71514128	.	T	C	.	.	MAF_INRAE=47.468;MAF_USDA=24.118
NC_035090.1	71514141	.	T	G	.	.	MAF_INRAE=1.667;MAF_USDA=1.639
NC_035090.1	71514185	.	G	A	.	.	MAF_INRAE=14.557;MAF_USDA=35.417
NC_035090.1	71514229	.	G	A	.	.	MAF_INRAE=24.684;MAF_USDA=24.118
NC_035090.1	71514305	.	T	A	.	.	MAF_INRAE=1.667;MAF_USDA=1.639
NC_035090.1	71514341	.	C	T	.	.	MAF_INRAE=1.667;MAF_USDA=1.639
NC_035090.1	71514359	.	G	A	.	.	MAF_INRAE=1.667;MAF_USDA=1.639
NC_035090.1	71514400	.	G	A	.	.	MAF_USDA=2.353
NC_035090.1	71514409	.	G	A	.	.	MAF_INRAE=1.667;MAF_USDA=2.459
NC_035090.1	71514412	.	T	G	.	.	MAF_USDA=15.0
NC_035090.1	71514452	.	T	A	.	.	MAF_INRAE=14.557;MAF_USDA=21.176
NC_035090.1	71514478	.	A	T	.	.	MAF_INRAE=20.253;MAF_USDA=3.529
NC_035090.1	71514482	.	G	A	.	.	MAF_USDA=1.639
NC_035090.1	71514488	.	A	G	.	.	MAF_INRAE=9.167;MAF_USDA=1.639
NC_035090.1	71514511	.	G	T	.	.	MAF_INRAE=5.263;MAF_USDA=9.412
NC_035090.1	71514515	.	T	A	.	.	MAF_INRAE=6.329;MAF_USDA=3.279
NC_035090.1	71514611	.	G	T	.	.	MAF_INRAE=5.063;MAF_USDA=1.639
NC_035090.1	71514676	.	C	T	.	.	MAF_INRAE=1.667;MAF_USDA=1.639
NC_035090.1	71514771	.	C	T	.	.	MAF_INRAE=32.278;MAF_USDA=2.459
NC_035090.1	71514772	.	G	A	.	.	MAF_INRAE=12.658;MAF_USDA=15.882
NC_035090.1	71514918	.	T	G	.	.	MAF_USDA=2.5
NC_035090.1	71514965	.	T	C	.	.	MAF_INRAE=31.579;MAF_USDA=35.417
NC_035090.1	71515005	.	G	A	.	.	MAF_INRAE=10.833;MAF_USDA=4.918
NC_035090.1	71515071	.	C	A	.	.	MAF_INRAE=5.263;MAF_USDA=8.197
NC_035090.1	71515085	.	G	T	.	.	MAF_INRAE=20.886;MAF_USDA=10.588
NC_035090.1	71515118	.	C	T	.	.	MAF_USDA=2.083
NC_035090.1	71515138	.	C	T	.	.	MAF_INRAE=5.063;MAF_USDA=2.459
NC_035090.1	71515147	.	C	T	.	.	MAF_USDA=2.459
NC_035090.1	71515220	.	C	T	.	.	MAF_INRAE=1.667;MAF_USDA=1.639
NC_035090.1	71515244	.	T	A	.	.	MAF_INRAE=1.667;MAF_USDA=1.639
NC_035090.1	71515311	.	G	T	.	.	MAF_INRAE=13.924;MAF_USDA=18.824
NC_035090.1	71515333	.	C	A	.	.	MAF_USDA=18.75
NC_035090.1	71515344	.	T	A	.	.	MAF_USDA=11.176
NC_035090.1	71515413	.	G	T	.	.	MAF_USDA=2.083
NC_035090.1	71515423	.	C	A	.	.	MAF_INRAE=19.62;MAF_USDA=21.176
NC_035090.1	71515451	.	G	A	.	.	MAF_INRAE=12.658;MAF_USDA=14.706
NC_035090.1	71515551	.	C	T	.	.	MAF_USDA=13.934
NC_035090.1	71515707	.	G	A	.	.	MAF_INRAE=2.5
NC_035090.1	71515736	.	T	G	.	.	MAF_INRAE=19.62
NC_035090.1	71515798	.	A	G	.	.	MAF_USDA=8.333
NC_035090.1	71515825	.	C	G	.	.	MAF_INRAE=2.5;MAF_USDA=1.639
NC_035090.1	71515840	.	A	T	.	.	MAF_USDA=13.115
NC_035090.1	71515847	.	C	A	.	.	MAF_INRAE=1.667
NC_035090.1	71515855	.	T	C	.	.	MAF_INRAE=1.667;MAF_USDA=1.639
NC_035090.1	71515872	.	G	A	.	.	MAF_INRAE=1.667;MAF_USDA=1.639
NC_035090.1	71515967	.	C	T	.	.	MAF_INRAE=12.025;MAF_USDA=14.706
NC_035090.1	71516002	.	G	C	.	.	MAF_USDA=1.176
NC_035090.1	71516049	.	C	T	.	.	MAF_INRAE=1.667;MAF_USDA=2.459
NC_035090.1	71516062	.	G	A	.	.	MAF_INRAE=14.557;MAF_USDA=22.353
NC_035090.1	71516221	.	G	T	.	.	MAF_INRAE=5.263;MAF_USDA=18.033
NC_035090.1	71516259	.	C	T	.	.	MAF_INRAE=15.789;MAF_USDA=1.667
NC_035090.1	71516261	.	T	C	.	.	MAF_INRAE=15.789;MAF_USDA=10.119
NC_035090.1	71516299	.	T	C	.	.	MAF_INRAE=5.263;MAF_USDA=16.071
NC_035090.1	71516342	.	C	T	.	.	MAF_USDA=1.667
NC_035090.1	71516343	.	T	C	.	.	MAF_USDA=6.25
NC_035090.1	71516356	.	G	A	.	.	MAF_USDA=10.843
NC_035090.1	71517773	.	T	A	.	.	MAF_USDA=1.695
NC_035090.1	71517781	.	G	C	.	.	MAF_INRAE=47.368;MAF_USDA=3.333
NC_035090.1	71517785	.	T	A	.	.	MAF_USDA=2.083
NC_035090.1	71517825	.	G	A	.	.	MAF_USDA=1.639
NC_035090.1	71517933	.	A	G	.	.	MAF_USDA=4.918
NC_035090.1	71518006	.	A	G	.	.	MAF_USDA=14.118
NC_035090.1	71518013	.	C	G	.	.	MAF_USDA=3.279
NC_035090.1	71518037	.	T	A	.	.	MAF_USDA=26.471
NC_035090.1	71518098	.	G	A	.	.	MAF_INRAE=2.5
NC_035090.1	71518103	.	C	G	.	.	MAF_INRAE=11.392;MAF_USDA=14.706
NC_035090.1	71518104	.	A	T	.	.	MAF_INRAE=23.418;MAF_USDA=15.574
NC_035090.1	71518109	.	G	T	.	.	MAF_USDA=2.459
NC_035090.1	71518112	.	T	G	.	.	MAF_INRAE=2.5;MAF_USDA=1.639
NC_035090.1	71518205	.	C	T	.	.	MAF_USDA=1.695
NC_035090.1	71518209	.	T	C	.	.	MAF_INRAE=31.579;MAF_USDA=10.843
NC_035090.1	71522365	.	T	G	.	.	MAF_USDA=1.695
NC_035090.1	71522367	.	C	A	.	.	MAF_INRAE=47.368;MAF_USDA=3.39
NC_035090.1	71522380	.	T	G	.	.	MAF_USDA=1.695
NC_035090.1	71522387	.	A	C	.	.	MAF_INRAE=1.667;MAF_USDA=1.695
NC_035090.1	71522404	.	A	T	.	.	MAF_INRAE=1.667
NC_035090.1	71522450	.	G	A	.	.	MAF_INRAE=1.667;MAF_USDA=1.639
NC_035090.1	71522465	.	T	C	.	.	MAF_INRAE=31.646
NC_035090.1	71522482	.	C	G	.	.	MAF_INRAE=1.667;MAF_USDA=1.639
NC_035090.1	71522496	.	A	T	.	.	MAF_INRAE=23.418;MAF_USDA=19.672
NC_035090.1	71522520	.	G	A	.	.	MAF_INRAE=2.5;MAF_USDA=1.639
NC_035090.1	71522521	.	G	A	.	.	MAF_INRAE=2.5;MAF_USDA=1.639
NC_035090.1	71522535	.	T	C	.	.	MAF_INRAE=8.228;MAF_USDA=3.279
NC_035090.1	71522539	.	C	T	.	.	MAF_USDA=1.639
NC_035090.1	71522552	.	C	T	.	.	MAF_INRAE=1.667;MAF_USDA=1.639
NC_035090.1	71522575	.	T	C	.	.	MAF_INRAE=5.263;MAF_USDA=9.412
NC_035090.1	71522601	.	T	G	.	.	MAF_INRAE=12.658;MAF_USDA=16.667
NC_035090.1	71522637	.	T	A	.	.	MAF_INRAE=1.667;MAF_USDA=1.639
NC_035090.1	71522653	.	A	C	.	.	MAF_USDA=11.475
NC_035090.1	71522739	.	G	A	.	.	MAF_INRAE=1.667;MAF_USDA=1.639
NC_035090.1	71522745	.	T	G	.	.	MAF_INRAE=7.5;MAF_USDA=2.459
NC_035090.1	71522750	.	G	C	.	.	MAF_INRAE=1.667;MAF_USDA=1.639
NC_035090.1	71522783	.	C	A	.	.	MAF_INRAE=1.667;MAF_USDA=1.639
NC_035090.1	71522796	.	T	C	.	.	MAF_USDA=2.459
NC_035090.1	71522826	.	G	T	.	.	MAF_INRAE=1.667
NC_035090.1	71522834	.	G	A	.	.	MAF_INRAE=1.667
NC_035090.1	71522857	.	G	T	.	.	MAF_INRAE=1.667
NC_035090.1	71522919	.	G	T	.	.	MAF_INRAE=24.684;MAF_USDA=10.588
NC_035090.1	71522922	.	G	T	.	.	MAF_USDA=2.459
NC_035090.1	71522935	.	A	G	.	.	MAF_INRAE=39.241;MAF_USDA=41.176
NC_035090.1	71522954	.	C	T	.	.	MAF_USDA=32.353
NC_035090.1	71523051	.	T	A	.	.	MAF_INRAE=4.167
NC_035090.1	71523067	.	C	T	.	.	MAF_INRAE=5.263;MAF_USDA=4.918
NC_035090.1	71523075	.	C	A	.	.	MAF_INRAE=10.833;MAF_USDA=3.279
NC_035090.1	71523084	.	C	T	.	.	MAF_INRAE=4.167;MAF_USDA=2.459
NC_035090.1	71523223	.	C	A	.	.	MAF_INRAE=2.5;MAF_USDA=1.639
NC_035090.1	71523228	.	G	T	.	.	MAF_INRAE=2.5;MAF_USDA=1.639
NC_035090.1	71523229	.	G	T	.	.	MAF_INRAE=2.5;MAF_USDA=1.639
NC_035090.1	71523237	.	T	A	.	.	MAF_INRAE=1.667;MAF_USDA=1.639
NC_035090.1	71523424	.	T	C	.	.	MAF_INRAE=15.789
NC_035090.1	71524849	.	A	C	.	.	MAF_INRAE=15.789;MAF_USDA=40.164
NC_035090.1	71524944	.	T	A	.	.	MAF_USDA=2.083
NC_035090.1	71524948	.	A	G	.	.	MAF_INRAE=15.789;MAF_USDA=30.0
NC_035090.1	71524962	.	C	A	.	.	MAF_USDA=11.765
NC_035090.1	71524972	.	C	T	.	.	MAF_INRAE=5.263;MAF_USDA=4.098
NC_035090.1	71524989	.	T	C	.	.	MAF_INRAE=15.789;MAF_USDA=30.588
NC_035090.1	71524993	.	T	C	.	.	MAF_USDA=30.588
NC_035090.1	71525018	.	A	C	.	.	MAF_INRAE=28.947;MAF_USDA=26.471
NC_035090.1	71525025	.	T	A	.	.	MAF_INRAE=23.684;MAF_USDA=22.941
NC_035090.1	71525031	.	T	A	.	.	MAF_USDA=13.934
NC_035090.1	71525036	.	C	A	.	.	MAF_INRAE=5.263;MAF_USDA=4.098
NC_035090.1	71525040	.	A	C	.	.	MAF_INRAE=31.579;MAF_USDA=30.588
NC_035090.1	71525043	.	G	A	.	.	MAF_INRAE=5.263;MAF_USDA=10.0
NC_035090.1	71525070	.	G	T	.	.	MAF_INRAE=32.278;MAF_USDA=45.294
NC_035090.1	71525096	.	A	G	.	.	MAF_INRAE=8.228;MAF_USDA=4.098
NC_035090.1	71525106	.	C	A	.	.	MAF_INRAE=2.5;MAF_USDA=6.557
NC_035090.1	71525126	.	C	T	.	.	MAF_USDA=10.0
NC_035090.1	71525153	.	A	G	.	.	MAF_USDA=2.459
NC_035090.1	71525182	.	G	T	.	.	MAF_INRAE=36.842;MAF_USDA=46.471
NC_035090.1	71525245	.	C	A	.	.	MAF_INRAE=10.759;MAF_USDA=25.294
NC_035090.1	71525270	.	G	T	.	.	MAF_INRAE=11.667;MAF_USDA=30.588
NC_035090.1	71525274	.	A	C	.	.	MAF_INRAE=13.333;MAF_USDA=32.941
NC_035090.1	71525319	.	G	T	.	.	MAF_USDA=3.333
NC_035090.1	71525327	.	A	G	.	.	MAF_INRAE=1.667
NC_035090.1	71525330	.	C	A	.	.	MAF_USDA=1.667
NC_035090.1	71525389	.	G	A	.	.	MAF_INRAE=4.43
NC_035090.1	71525402	.	C	T	.	.	MAF_INRAE=47.368
NC_035090.1	71525541	.	C	T	.	.	MAF_INRAE=13.158
NC_035090.1	71525569	.	A	T	.	.	MAF_USDA=4.098
NC_035090.1	71525635	.	C	T	.	.	MAF_USDA=2.459
NC_035090.1	71525655	.	C	G	.	.	MAF_USDA=8.197
NC_035090.1	71525699	.	A	G	.	.	MAF_INRAE=10.0;MAF_USDA=35.294
NC_035090.1	71525702	.	C	T	.	.	MAF_INRAE=8.228;MAF_USDA=4.706
NC_035090.1	71525738	.	A	G	.	.	MAF_INRAE=5.263;MAF_USDA=9.412
NC_035090.1	71525750	.	T	G	.	.	MAF_USDA=31.25
NC_035090.1	71525752	.	G	T	.	.	MAF_USDA=4.918
NC_035090.1	71525773	.	C	A	.	.	MAF_USDA=1.639
NC_035090.1	71525804	.	T	G	.	.	MAF_INRAE=9.494;MAF_USDA=24.118
NC_035090.1	71525815	.	G	C	.	.	MAF_INRAE=5.263;MAF_USDA=7.377
NC_035090.1	71525823	.	C	T	.	.	MAF_USDA=1.639
NC_035090.1	71525846	.	A	G	.	.	MAF_USDA=2.459
NC_035090.1	71525862	.	C	T	.	.	MAF_USDA=2.459
NC_035090.1	71525863	.	G	A	.	.	MAF_INRAE=11.392;MAF_USDA=16.471
NC_035090.1	71525876	.	C	T	.	.	MAF_USDA=3.279
NC_035090.1	71525963	.	C	A	.	.	MAF_INRAE=5.063;MAF_USDA=1.639
NC_035090.1	71526024	.	G	A	.	.	MAF_INRAE=31.013;MAF_USDA=2.459
NC_035090.1	71526034	.	A	T	.	.	MAF_INRAE=1.667
NC_035090.1	71526099	.	G	A	.	.	MAF_USDA=3.39
NC_035090.1	71526132	.	A	T	.	.	MAF_USDA=3.279
NC_035090.1	71526150	.	C	T	.	.	MAF_USDA=1.639
NC_035090.1	71526170	.	A	G	.	.	MAF_INRAE=9.494;MAF_USDA=24.118
NC_035090.1	71526229	.	C	A	.	.	MAF_INRAE=11.392;MAF_USDA=27.976
NC_035090.1	71526294	.	T	C	.	.	MAF_INRAE=10.833;MAF_USDA=25.301
NC_035090.1	71526314	.	G	T	.	.	MAF_USDA=1.695
NC_035090.1	71526391	.	T	G	.	.	MAF_INRAE=10.0;MAF_USDA=26.506
NC_035090.1	71526412	.	G	A	.	.	MAF_INRAE=3.333;MAF_USDA=1.695
NC_035090.1	71526430	.	G	A	.	.	MAF_USDA=11.446
NC_035090.1	71526509	.	C	A	.	.	MAF_USDA=35.366
NC_035090.1	71527105	.	A	G	.	.	MAF_USDA=14.583
NC_035090.1	71527452	.	G	C	.	.	MAF_USDA=50.0
NC_035090.1	71527458	.	G	A	.	.	MAF_USDA=41.667
NC_035090.1	71527474	.	C	T	.	.	MAF_INRAE=31.579;MAF_USDA=8.333
NC_035090.1	71527476	.	C	T	.	.	MAF_USDA=2.083
NC_035090.1	71527483	.	A	C	.	.	MAF_INRAE=15.789
NC_035090.1	71527485	.	T	C	.	.	MAF_USDA=2.083
NC_035090.1	71527490	.	A	C	.	.	MAF_INRAE=15.789
NC_035090.1	71527515	.	T	A	.	.	MAF_INRAE=31.579;MAF_USDA=38.824
NC_035090.1	71527519	.	T	C	.	.	MAF_INRAE=7.895;MAF_USDA=3.279
NC_035090.1	71527521	.	G	C	.	.	MAF_USDA=3.279
NC_035090.1	71527538	.	T	C	.	.	MAF_INRAE=9.494;MAF_USDA=12.941
NC_035090.1	71527539	.	C	A	.	.	MAF_INRAE=9.167;MAF_USDA=12.941
NC_035090.1	71527565	.	T	C	.	.	MAF_INRAE=29.747;MAF_USDA=42.941
NC_035090.1	71527626	.	C	T	.	.	MAF_INRAE=8.228;MAF_USDA=3.279
NC_035090.1	71527627	.	A	G	.	.	MAF_INRAE=9.167;MAF_USDA=3.279
NC_035090.1	71527638	.	C	T	.	.	MAF_INRAE=8.228
NC_035090.1	71527642	.	G	T	.	.	MAF_USDA=4.098
NC_035090.1	71527658	.	G	A	.	.	MAF_USDA=2.459
NC_035090.1	71527748	.	T	G	.	.	MAF_USDA=29.167
NC_035090.1	71527797	.	G	T	.	.	MAF_USDA=15.476
NC_035090.1	71528201	.	T	C	.	.	MAF_INRAE=5.0
NC_035090.1	71528202	.	A	G	.	.	MAF_INRAE=2.5;MAF_USDA=4.918
NC_035090.1	71528212	.	C	T	.	.	MAF_USDA=9.016
NC_035090.1	71528276	.	C	A	.	.	MAF_USDA=44.167
NC_035090.1	71528315	.	C	G	.	.	MAF_USDA=1.639
NC_035090.1	71528338	.	A	C	.	.	MAF_INRAE=3.333
NC_035090.1	71529174	.	A	T	.	.	MAF_INRAE=10.0
NC_035090.1	71529212	.	C	A	.	.	MAF_INRAE=4.167
NC_035090.1	71529228	.	C	A	.	.	MAF_INRAE=2.5
NC_035090.1	71529338	.	A	C	.	.	MAF_USDA=4.098
NC_035090.1	71529352	.	A	G	.	.	MAF_USDA=4.918
NC_035090.1	71529375	.	T	C	.	.	MAF_USDA=6.557
NC_035090.1	71529376	.	A	C	.	.	MAF_USDA=6.557
NC_035090.1	71529401	.	T	A	.	.	MAF_USDA=5.738
NC_035090.1	71529403	.	C	T	.	.	MAF_USDA=4.918
NC_035090.1	71529404	.	C	A	.	.	MAF_USDA=5.738
NC_035090.1	71529408	.	G	A	.	.	MAF_USDA=5.738
NC_035090.1	71529410	.	A	G	.	.	MAF_USDA=5.738
NC_035090.1	71529414	.	C	A	.	.	MAF_USDA=16.393
NC_035090.1	71529459	.	C	A	.	.	MAF_USDA=16.393
NC_035090.1	71529510	.	T	C	.	.	MAF_USDA=9.016
NC_035090.1	71529605	.	A	G	.	.	MAF_USDA=14.583
NC_035090.1	71529631	.	A	C	.	.	MAF_USDA=19.048
NC_035090.1	71529683	.	G	C	.	.	MAF_INRAE=9.167;MAF_USDA=12.941
NC_035090.1	71529708	.	C	T	.	.	MAF_INRAE=25.833
NC_035090.1	71529768	.	G	A	.	.	MAF_USDA=13.115
NC_035090.1	71529780	.	A	G	.	.	MAF_INRAE=2.5
NC_035090.1	71529795	.	C	G	.	.	MAF_INRAE=8.333;MAF_USDA=4.098
NC_035090.1	71529916	.	A	G	.	.	MAF_INRAE=5.0;MAF_USDA=7.377
NC_035090.1	71529931	.	G	A	.	.	MAF_USDA=9.016
NC_035090.1	71529942	.	G	T	.	.	MAF_USDA=1.639
NC_035090.1	71529959	.	A	C	.	.	MAF_USDA=1.639
NC_035090.1	71529993	.	T	C	.	.	MAF_USDA=13.934
NC_035090.1	71530039	.	A	G	.	.	MAF_USDA=4.918
NC_035090.1	71530043	.	G	T	.	.	MAF_USDA=13.115
NC_035090.1	71530244	.	A	T	.	.	MAF_INRAE=9.167;MAF_USDA=4.098
NC_035090.1	71530246	.	G	T	.	.	MAF_INRAE=9.167;MAF_USDA=4.098
NC_035090.1	71530259	.	C	A	.	.	MAF_INRAE=9.167;MAF_USDA=4.098
NC_035090.1	71530264	.	G	T	.	.	MAF_INRAE=23.333;MAF_USDA=5.882
NC_035090.1	71530265	.	C	T	.	.	MAF_INRAE=23.333;MAF_USDA=5.882
NC_035090.1	71530274	.	A	G	.	.	MAF_USDA=13.333
NC_035090.1	71530303	.	G	A	.	.	MAF_USDA=3.333
NC_035090.1	71530321	.	G	A	.	.	MAF_INRAE=8.333;MAF_USDA=13.095
NC_035090.1	71530324	.	A	C	.	.	MAF_USDA=13.095
NC_035090.1	71530350	.	A	G	.	.	MAF_INRAE=10.833;MAF_USDA=7.377
NC_035090.1	71530379	.	C	A	.	.	MAF_USDA=14.754
NC_035090.1	71530385	.	C	A	.	.	MAF_USDA=31.25
NC_035090.1	71530398	.	G	C	.	.	MAF_USDA=3.279
NC_035090.1	71530409	.	C	T	.	.	MAF_INRAE=18.333;MAF_USDA=31.765
NC_035090.1	71530440	.	A	T	.	.	MAF_INRAE=15.833;MAF_USDA=15.294
NC_035090.1	71530462	.	T	C	.	.	MAF_INRAE=2.5;MAF_USDA=14.754
NC_035090.1	71530480	.	T	G	.	.	MAF_INRAE=15.833;MAF_USDA=35.417
NC_035090.1	71530591	.	T	C	.	.	MAF_INRAE=4.167;MAF_USDA=7.377
NC_035090.1	71530616	.	T	C	.	.	MAF_INRAE=9.167;MAF_USDA=13.529
NC_035090.1	71530677	.	T	G	.	.	MAF_USDA=12.295
NC_035090.1	71530709	.	G	T	.	.	MAF_USDA=7.377
NC_035090.1	71530720	.	A	C	.	.	MAF_USDA=2.459
NC_035090.1	71530726	.	T	C	.	.	MAF_USDA=8.333
NC_035090.1	71530742	.	G	A	.	.	MAF_USDA=1.667
NC_035090.1	71530755	.	G	A	.	.	MAF_USDA=3.333
NC_035090.1	71530768	.	G	C	.	.	MAF_USDA=10.714
NC_035090.1	71530825	.	C	T	.	.	MAF_USDA=15.06
NC_035090.1	71530865	.	G	C	.	.	MAF_USDA=4.31
NC_035090.1	71530920	.	C	A	.	.	MAF_USDA=13.793
NC_035090.1	71532172	.	C	G	.	.	MAF_USDA=45.882
NC_035090.1	71532275	.	A	T	.	.	MAF_USDA=1.639
NC_035090.1	71532277	.	A	G	.	.	MAF_USDA=1.639
NC_035090.1	71532279	.	A	C	.	.	MAF_INRAE=9.494;MAF_USDA=29.412
NC_035090.1	71532360	.	T	G	.	.	MAF_INRAE=1.667
NC_035090.1	71532364	.	A	C	.	.	MAF_INRAE=39.873;MAF_USDA=30.0
NC_035090.1	71532390	.	G	T	.	.	MAF_INRAE=4.167;MAF_USDA=8.197
NC_035090.1	71532462	.	C	T	.	.	MAF_INRAE=22.152;MAF_USDA=48.824
NC_035090.1	71532477	.	A	T	.	.	MAF_INRAE=9.494;MAF_USDA=13.529
NC_035090.1	71532606	.	A	C	.	.	MAF_INRAE=17.722;MAF_USDA=21.176
NC_035090.1	71532648	.	C	A	.	.	MAF_USDA=1.639
NC_035090.1	71532676	.	T	C	.	.	MAF_INRAE=1.667
NC_035090.1	71532733	.	G	C	.	.	MAF_INRAE=17.722;MAF_USDA=39.412
NC_035090.1	71532793	.	T	C	.	.	MAF_INRAE=16.456;MAF_USDA=20.588
NC_035090.1	71532831	.	G	T	.	.	MAF_INRAE=21.053;MAF_USDA=12.941
NC_035090.1	71532841	.	C	A	.	.	MAF_INRAE=2.5
NC_035090.1	71532866	.	A	C	.	.	MAF_USDA=1.667
NC_035090.1	71532877	.	T	C	.	.	MAF_INRAE=5.263;MAF_USDA=4.918
NC_035090.1	71532890	.	A	T	.	.	MAF_INRAE=14.557;MAF_USDA=12.353
NC_035090.1	71532909	.	A	T	.	.	MAF_INRAE=13.291;MAF_USDA=7.059
NC_035090.1	71532911	.	G	A	.	.	MAF_USDA=1.176
NC_035090.1	71532936	.	A	G	.	.	MAF_INRAE=13.291;MAF_USDA=6.557
NC_035090.1	71532943	.	T	C	.	.	MAF_INRAE=2.5;MAF_USDA=7.377
NC_035090.1	71532956	.	T	C	.	.	MAF_INRAE=2.5;MAF_USDA=7.377
NC_035090.1	71532965	.	T	C	.	.	MAF_INRAE=4.167;MAF_USDA=18.033
NC_035090.1	71533134	.	G	A	.	.	MAF_INRAE=5.263;MAF_USDA=4.098
NC_035090.1	71533209	.	C	T	.	.	MAF_INRAE=9.167;MAF_USDA=2.459
NC_035090.1	71533295	.	T	A	.	.	MAF_INRAE=6.962;MAF_USDA=15.294
NC_035090.1	71533810	.	G	A	.	.	MAF_USDA=13.934
NC_035090.1	71533822	.	C	A	.	.	MAF_USDA=15.0
NC_035090.1	71533823	.	T	A	.	.	MAF_USDA=14.167
NC_035090.1	71534094	.	C	G	.	.	MAF_USDA=1.639
NC_035090.1	71534276	.	A	G	.	.	MAF_USDA=7.377
NC_035090.1	71534313	.	A	T	.	.	MAF_USDA=4.118
NC_035090.1	71534315	.	G	T	.	.	MAF_USDA=14.706
NC_035090.1	71534332	.	T	C	.	.	MAF_INRAE=6.962;MAF_USDA=27.647
NC_035090.1	71534374	.	C	A	.	.	MAF_INRAE=6.962;MAF_USDA=11.176
NC_035090.1	71534376	.	G	C	.	.	MAF_INRAE=5.0;MAF_USDA=27.059
NC_035090.1	71534379	.	T	G	.	.	MAF_INRAE=5.0;MAF_USDA=27.059
NC_035090.1	71534380	.	T	A	.	.	MAF_INRAE=5.0;MAF_USDA=27.059
NC_035090.1	71534615	.	A	G	.	.	MAF_INRAE=15.789;MAF_USDA=3.529
NC_035090.1	71534798	.	G	A	.	.	MAF_USDA=1.639
NC_035090.1	71534842	.	G	T	.	.	MAF_INRAE=6.667
NC_035090.1	71534878	.	G	T	.	.	MAF_USDA=3.279
NC_035090.1	71535411	.	G	A	.	.	MAF_USDA=2.5
NC_035090.1	71535419	.	T	C	.	.	MAF_USDA=2.5
NC_035090.1	71535423	.	A	G	.	.	MAF_USDA=4.167
NC_035090.1	71535433	.	T	A	.	.	MAF_USDA=4.098
NC_035090.1	71535437	.	A	G	.	.	MAF_USDA=3.279
NC_035090.1	71535475	.	A	C	.	.	MAF_USDA=9.016
NC_035090.1	71535494	.	T	G	.	.	MAF_USDA=17.647
NC_035090.1	71535500	.	A	C	.	.	MAF_USDA=4.918
NC_035090.1	71535547	.	C	T	.	.	MAF_USDA=6.557
NC_035090.1	71535563	.	C	T	.	.	MAF_INRAE=15.789
NC_035090.1	71535624	.	A	G	.	.	MAF_USDA=5.738
NC_035090.1	71535640	.	A	C	.	.	MAF_INRAE=5.063;MAF_USDA=2.459
NC_035090.1	71535643	.	C	T	.	.	MAF_INRAE=2.5;MAF_USDA=6.557
NC_035090.1	71535663	.	G	C	.	.	MAF_INRAE=8.333
NC_035090.1	71535683	.	T	C	.	.	MAF_INRAE=5.063;MAF_USDA=1.639
NC_035090.1	71535699	.	A	T	.	.	MAF_USDA=5.738
NC_035090.1	71535714	.	C	T	.	.	MAF_USDA=7.377
NC_035090.1	71535793	.	T	A	.	.	MAF_USDA=6.557
NC_035090.1	71535844	.	A	T	.	.	MAF_USDA=5.738
NC_035090.1	71535853	.	A	C	.	.	MAF_INRAE=46.835;MAF_USDA=13.529
NC_035090.1	71535880	.	C	T	.	.	MAF_USDA=4.918
NC_035090.1	71535911	.	T	A	.	.	MAF_INRAE=6.962;MAF_USDA=12.353
NC_035090.1	71535929	.	A	T	.	.	MAF_USDA=4.098
NC_035090.1	71535977	.	A	T	.	.	MAF_INRAE=16.456;MAF_USDA=17.857
NC_035090.1	71535979	.	T	G	.	.	MAF_INRAE=6.962;MAF_USDA=17.262
NC_035090.1	71535998	.	T	A	.	.	MAF_USDA=10.417
NC_035090.1	71536043	.	T	G	.	.	MAF_USDA=5.833
NC_035090.1	71536093	.	T	C	.	.	MAF_USDA=4.918
NC_035090.1	71536104	.	G	A	.	.	MAF_USDA=4.918
NC_035090.1	71536134	.	T	C	.	.	MAF_USDA=4.918
NC_035090.1	71536218	.	G	A	.	.	MAF_USDA=1.639
NC_035090.1	71536376	.	G	A	.	.	MAF_INRAE=8.228;MAF_USDA=12.048
NC_035090.1	71536391	.	A	G	.	.	MAF_USDA=1.695
NC_035090.1	71536421	.	A	T,C	.	.	MAF_INRAE=15.789;MAF_USDA=2.083
NC_035090.1	71536440	.	T	C	.	.	MAF_INRAE=2.5;MAF_USDA=8.475
NC_035090.1	71536452	.	T	C	.	.	MAF_INRAE=16.456;MAF_USDA=18.072
NC_035090.1	71536463	.	G	A	.	.	MAF_USDA=5.085
NC_035090.1	71536580	.	C	T	.	.	MAF_INRAE=16.456;MAF_USDA=29.518
NC_035090.1	71536621	.	C	T	.	.	MAF_INRAE=9.167
NC_035090.1	71536630	.	T	A	.	.	MAF_INRAE=14.557;MAF_USDA=9.036
NC_035090.1	71536639	.	C	T	.	.	MAF_INRAE=16.456;MAF_USDA=2.083
NC_035090.1	71536667	.	A	C	.	.	MAF_USDA=2.083
NC_035090.1	71536706	.	T	C	.	.	MAF_INRAE=10.833;MAF_USDA=3.333
NC_035090.1	71536713	.	C	A	.	.	MAF_USDA=1.667
NC_035090.1	71536718	.	A	G	.	.	MAF_USDA=2.5
NC_035090.1	71536777	.	T	G	.	.	MAF_USDA=2.459
NC_035090.1	71536800	.	C	A	.	.	MAF_INRAE=17.089;MAF_USDA=12.941
NC_035090.1	71536848	.	A	T	.	.	MAF_INRAE=5.063
NC_035090.1	71536873	.	A	T	.	.	MAF_USDA=1.639
NC_035090.1	71536881	.	C	T	.	.	MAF_INRAE=15.823;MAF_USDA=17.059
NC_035090.1	71536885	.	G	T	.	.	MAF_USDA=5.738
NC_035090.1	71537002	.	C	G	.	.	MAF_INRAE=9.494;MAF_USDA=7.059
NC_035090.1	71537012	.	A	C	.	.	MAF_INRAE=1.667
NC_035090.1	71537013	.	G	A	.	.	MAF_USDA=1.639
NC_035090.1	71537015	.	G	A	.	.	MAF_USDA=4.918
NC_035090.1	71537038	.	T	C	.	.	MAF_INRAE=9.494;MAF_USDA=7.647
NC_035090.1	71537055	.	G	T	.	.	MAF_INRAE=31.013
NC_035090.1	71537091	.	A	T	.	.	MAF_USDA=9.836
NC_035090.1	71537113	.	C	A	.	.	MAF_INRAE=5.063;MAF_USDA=1.639
NC_035090.1	71537160	.	C	A	.	.	MAF_INRAE=9.494;MAF_USDA=8.197
NC_035090.1	71537162	.	T	A	.	.	MAF_INRAE=9.167;MAF_USDA=4.098
NC_035090.1	71537163	.	T	A	.	.	MAF_INRAE=9.167;MAF_USDA=4.098
NC_035090.1	71537187	.	G	C	.	.	MAF_INRAE=2.5;MAF_USDA=1.639
NC_035090.1	71537199	.	C	T	.	.	MAF_USDA=4.098
NC_035090.1	71537334	.	T	C	.	.	MAF_INRAE=16.456;MAF_USDA=34.118
NC_035090.1	71537389	.	C	A	.	.	MAF_USDA=1.639
NC_035090.1	71537484	.	C	T	.	.	MAF_INRAE=5.263;MAF_USDA=4.918
NC_035090.1	71537681	.	G	A	.	.	MAF_USDA=6.557
NC_035090.1	71537713	.	T	C	.	.	MAF_INRAE=2.5;MAF_USDA=15.574
NC_035090.1	71537756	.	T	C	.	.	MAF_USDA=6.557
NC_035090.1	71537766	.	A	T	.	.	MAF_INRAE=2.5;MAF_USDA=16.393
NC_035090.1	71538008	.	C	A	.	.	MAF_INRAE=10.833;MAF_USDA=3.279
NC_035090.1	71538183	.	G	T	.	.	MAF_INRAE=2.5;MAF_USDA=15.833
NC_035090.1	71538236	.	G	A	.	.	MAF_USDA=2.5
NC_035090.1	71538297	.	A	C	.	.	MAF_INRAE=5.063;MAF_USDA=1.639
NC_035090.1	71538332	.	T	A	.	.	MAF_INRAE=5.063;MAF_USDA=14.706
NC_035090.1	71538367	.	A	G	.	.	MAF_USDA=9.836
NC_035090.1	71538439	.	T	G	.	.	MAF_INRAE=9.167;MAF_USDA=9.016
NC_035090.1	71538452	.	A	T	.	.	MAF_USDA=2.459
NC_035090.1	71538504	.	T	C	.	.	MAF_USDA=1.639
NC_035090.1	71538525	.	T	C	.	.	MAF_INRAE=13.924;MAF_USDA=15.294
NC_035090.1	71538578	.	G	T	.	.	MAF_INRAE=16.456;MAF_USDA=30.0
NC_035090.1	71538589	.	A	G	.	.	MAF_USDA=2.459
NC_035090.1	71538642	.	A	T	.	.	MAF_USDA=4.098
NC_035090.1	71538731	.	C	T	.	.	MAF_USDA=4.098
NC_035090.1	71538759	.	G	A	.	.	MAF_INRAE=14.557;MAF_USDA=24.706
NC_035090.1	71538786	.	A	C	.	.	MAF_USDA=7.5
NC_035090.1	71538923	.	C	T	.	.	MAF_INRAE=5.063;MAF_USDA=4.706
NC_035090.1	71538945	.	T	A	.	.	MAF_INRAE=10.833;MAF_USDA=4.098
NC_035090.1	71538994	.	C	T	.	.	MAF_USDA=2.459
NC_035090.1	71538995	.	G	A	.	.	MAF_INRAE=5.263;MAF_USDA=5.294
NC_035090.1	71539011	.	T	C	.	.	MAF_USDA=10.417
NC_035090.1	71539170	.	A	G	.	.	MAF_INRAE=12.025;MAF_USDA=15.882
NC_035090.1	71539331	.	A	G	.	.	MAF_USDA=1.639
NC_035090.1	71539412	.	C	A	.	.	MAF_USDA=1.639
NC_035090.1	71539435	.	T	G	.	.	MAF_USDA=1.639
NC_035090.1	71539624	.	T	A	.	.	MAF_INRAE=15.823;MAF_USDA=30.588
NC_035090.1	71539638	.	C	G	.	.	MAF_USDA=6.557
NC_035090.1	71539646	.	C	A	.	.	MAF_INRAE=18.987;MAF_USDA=18.235
NC_035090.1	71539806	.	C	A	.	.	MAF_INRAE=7.595;MAF_USDA=4.098
NC_035090.1	71539808	.	C	A	.	.	MAF_USDA=1.765
NC_035090.1	71539824	.	C	A	.	.	MAF_USDA=2.083
NC_035090.1	71539896	.	T	C	.	.	MAF_USDA=1.639
NC_035090.1	71539939	.	A	C	.	.	MAF_USDA=1.639
NC_035090.1	71540002	.	A	G	.	.	MAF_USDA=1.639
NC_035090.1	71540063	.	G	A	.	.	MAF_INRAE=2.532;MAF_USDA=9.412
NC_035090.1	71540068	.	G	A	.	.	MAF_INRAE=7.595;MAF_USDA=11.765
NC_035090.1	71540114	.	C	T	.	.	MAF_USDA=1.639
NC_035090.1	71540158	.	C	A	.	.	MAF_INRAE=19.167;MAF_USDA=37.5
NC_035090.1	71540182	.	G	C	.	.	MAF_INRAE=18.987;MAF_USDA=18.824
NC_035090.1	71540214	.	C	T	.	.	MAF_USDA=3.333
NC_035090.1	71540222	.	C	A	.	.	MAF_USDA=1.19
NC_035090.1	71540289	.	A	T	.	.	MAF_USDA=2.5
NC_035090.1	71540291	.	A	G	.	.	MAF_INRAE=17.722;MAF_USDA=20.238
NC_035090.1	71540305	.	A	G	.	.	MAF_INRAE=17.722;MAF_USDA=20.833
NC_035090.1	71540308	.	A	G	.	.	MAF_INRAE=16.667;MAF_USDA=20.238
NC_035090.1	71540445	.	C	A	.	.	MAF_INRAE=22.152;MAF_USDA=34.94
NC_035090.1	71540456	.	C	A	.	.	MAF_INRAE=21.053;MAF_USDA=35.417
NC_035090.1	71540554	.	A	G	.	.	MAF_USDA=35.417
NC_035090.1	71540585	.	T	G	.	.	MAF_INRAE=18.354;MAF_USDA=18.452
NC_035090.1	71540592	.	A	T	.	.	MAF_USDA=1.667
NC_035090.1	71540596	.	C	T	.	.	MAF_INRAE=5.263;MAF_USDA=4.762
NC_035090.1	71540604	.	G	A	.	.	MAF_USDA=1.667
NC_035090.1	71540699	.	C	T	.	.	MAF_INRAE=18.354;MAF_USDA=18.452
NC_035090.1	71540700	.	G	A	.	.	MAF_INRAE=8.228;MAF_USDA=4.167
NC_035090.1	71540806	.	G	A	.	.	MAF_INRAE=5.063;MAF_USDA=1.667
NC_035090.1	71540856	.	G	T	.	.	MAF_INRAE=18.987;MAF_USDA=17.059
NC_035090.1	71540872	.	G	C	.	.	MAF_INRAE=5.063;MAF_USDA=1.639
NC_035090.1	71540971	.	T	C	.	.	MAF_USDA=5.738
NC_035090.1	71540987	.	T	C	.	.	MAF_INRAE=27.215;MAF_USDA=27.647
NC_035090.1	71541019	.	A	G	.	.	MAF_USDA=11.667
NC_035090.1	71541112	.	C	A	.	.	MAF_INRAE=9.167
NC_035090.1	71541133	.	C	T	.	.	MAF_USDA=3.279
NC_035090.1	71541233	.	C	A	.	.	MAF_INRAE=18.987;MAF_USDA=18.235
NC_035090.1	71541250	.	T	C	.	.	MAF_INRAE=18.987;MAF_USDA=19.412
NC_035090.1	71541252	.	C	T	.	.	MAF_INRAE=18.333;MAF_USDA=18.824
NC_035090.1	71541264	.	A	C	.	.	MAF_INRAE=18.987;MAF_USDA=18.824
NC_035090.1	71541321	.	C	T	.	.	MAF_USDA=1.639
NC_035090.1	71541341	.	C	A	.	.	MAF_INRAE=18.987;MAF_USDA=37.5
NC_035090.1	71541343	.	T	C	.	.	MAF_INRAE=18.333;MAF_USDA=19.412
NC_035090.1	71541420	.	A	G	.	.	MAF_USDA=1.639
NC_035090.1	71541481	.	T	A	.	.	MAF_INRAE=1.667
NC_035090.1	71541539	.	A	C	.	.	MAF_USDA=1.639
NC_035090.1	71541662	.	T	C	.	.	MAF_USDA=4.918
NC_035090.1	71541712	.	T	A	.	.	MAF_INRAE=15.789
NC_035090.1	71541759	.	C	T	.	.	MAF_INRAE=8.228;MAF_USDA=9.016
NC_035090.1	71541871	.	G	T	.	.	MAF_USDA=1.639
NC_035090.1	71541991	.	A	T	.	.	MAF_INRAE=20.253;MAF_USDA=22.941
NC_035090.1	71542038	.	G	T	.	.	MAF_USDA=3.279
NC_035090.1	71542246	.	G	C	.	.	MAF_INRAE=20.886;MAF_USDA=47.917
NC_035090.1	71542281	.	T	G	.	.	MAF_USDA=3.279
NC_035090.1	71542300	.	C	G	.	.	MAF_USDA=1.639
NC_035090.1	71542359	.	G	A	.	.	MAF_USDA=4.918
NC_035090.1	71542370	.	C	T	.	.	MAF_USDA=1.639
NC_035090.1	71542382	.	G	T	.	.	MAF_USDA=4.098
NC_035090.1	71542387	.	A	C	.	.	MAF_INRAE=1.667
NC_035090.1	71542394	.	C	T	.	.	MAF_USDA=4.918
NC_035090.1	71542422	.	C	A	.	.	MAF_INRAE=19.167;MAF_USDA=30.588
NC_035090.1	71542445	.	A	C	.	.	MAF_USDA=6.557
NC_035090.1	71542448	.	C	A	.	.	MAF_USDA=6.557
NC_035090.1	71542467	.	G	C	.	.	MAF_INRAE=22.785;MAF_USDA=31.176
NC_035090.1	71542511	.	A	C	.	.	MAF_USDA=3.279
NC_035090.1	71542528	.	C	A	.	.	MAF_INRAE=10.0;MAF_USDA=9.836
NC_035090.1	71542725	.	C	A	.	.	MAF_INRAE=20.253;MAF_USDA=20.833
NC_035090.1	71542838	.	T	G	.	.	MAF_INRAE=21.519;MAF_USDA=30.357
NC_035090.1	71542887	.	C	T	.	.	MAF_INRAE=2.5;MAF_USDA=3.571
NC_035090.1	71542935	.	G	T	.	.	MAF_INRAE=10.833
NC_035090.1	71542950	.	T	C	.	.	MAF_INRAE=22.152;MAF_USDA=29.762
NC_035090.1	71543017	.	C	T	.	.	MAF_INRAE=16.456;MAF_USDA=25.882
NC_035090.1	71543202	.	T	A	.	.	MAF_USDA=4.167
NC_035090.1	71543220	.	CT	CC	.	.	MAF_USDA=45.833
NC_035090.1	71543221	.	T	C	.	.	MAF_INRAE=26.316
NC_035090.1	71543251	.	C	T	.	.	MAF_INRAE=22.152;MAF_USDA=30.0
NC_035090.1	71543253	.	A	C	.	.	MAF_INRAE=20.833;MAF_USDA=29.412
NC_035090.1	71543260	.	C	T	.	.	MAF_INRAE=22.152;MAF_USDA=28.824
NC_035090.1	71543266	.	C	A	.	.	MAF_USDA=4.098
NC_035090.1	71543381	.	G	A	.	.	MAF_USDA=3.279
NC_035090.1	71543383	.	G	A	.	.	MAF_INRAE=5.063;MAF_USDA=1.639
NC_035090.1	71543384	.	G	A	.	.	MAF_INRAE=1.667;MAF_USDA=1.639
NC_035090.1	71543387	.	C	A	.	.	MAF_INRAE=21.667;MAF_USDA=27.647
NC_035090.1	71543414	.	G	A	.	.	MAF_USDA=4.098
NC_035090.1	71543480	.	G	A	.	.	MAF_USDA=1.639
NC_035090.1	71543511	.	G	A	.	.	MAF_USDA=4.098
NC_035090.1	71543522	.	A	C	.	.	MAF_USDA=1.639
NC_035090.1	71543525	.	G	T	.	.	MAF_INRAE=21.519;MAF_USDA=27.059
NC_035090.1	71543526	.	C	T	.	.	MAF_INRAE=20.0;MAF_USDA=27.059
NC_035090.1	71543644	.	C	T	.	.	MAF_USDA=6.25
NC_035090.1	71543776	.	C	T	.	.	MAF_INRAE=10.0;MAF_USDA=3.333
NC_035090.1	71543818	.	G	A	.	.	MAF_USDA=1.667
NC_035090.1	71543825	.	A	G	.	.	MAF_INRAE=4.167
NC_035090.1	71543831	.	G	A	.	.	MAF_USDA=5.833
NC_035090.1	71543847	.	C	A	.	.	MAF_INRAE=13.291;MAF_USDA=15.294
NC_035090.1	71543848	.	A	C	.	.	MAF_INRAE=15.0;MAF_USDA=16.471
NC_035090.1	71543866	.	C	G	.	.	MAF_INRAE=5.263
NC_035090.1	71543871	.	C	T	.	.	MAF_INRAE=5.263;MAF_USDA=4.918
NC_035090.1	71543892	.	C	T	.	.	MAF_USDA=1.639
NC_035090.1	71543944	.	G	A	.	.	MAF_USDA=17.213
NC_035090.1	71543960	.	T	A	.	.	MAF_INRAE=40.506;MAF_USDA=20.0
NC_035090.1	71543965	.	T	G	.	.	MAF_USDA=8.197
NC_035090.1	71543989	.	C	T	.	.	MAF_USDA=1.639
NC_035090.1	71543990	.	G	A	.	.	MAF_USDA=1.639
NC_035090.1	71544020	.	G	A	.	.	MAF_USDA=1.639
NC_035090.1	71544073	.	T	C	.	.	MAF_INRAE=2.632
NC_035090.1	71544191	.	G	A	.	.	MAF_USDA=1.639
NC_035090.1	71544232	.	C	T	.	.	MAF_INRAE=22.152;MAF_USDA=12.941
NC_035090.1	71544274	.	G	A	.	.	MAF_USDA=1.639
NC_035090.1	71544301	.	G	C	.	.	MAF_INRAE=23.418;MAF_USDA=37.059
NC_035090.1	71544319	.	G	T	.	.	MAF_INRAE=5.263;MAF_USDA=5.294
NC_035090.1	71544341	.	A	G	.	.	MAF_INRAE=21.519;MAF_USDA=31.176
NC_035090.1	71544360	.	C	T	.	.	MAF_USDA=2.083
NC_035090.1	71544424	.	G	A	.	.	MAF_USDA=1.639
NC_035090.1	71544483	.	A	C	.	.	MAF_INRAE=22.785;MAF_USDA=30.0
NC_035090.1	71544493	.	A	G	.	.	MAF_INRAE=21.667;MAF_USDA=29.412
NC_035090.1	71544498	.	T	C	.	.	MAF_INRAE=21.667
NC_035090.1	71544504	.	T	C	.	.	MAF_INRAE=22.785;MAF_USDA=30.0
NC_035090.1	71544505	.	T	A	.	.	MAF_INRAE=21.667;MAF_USDA=30.0
NC_035090.1	71544513	.	T	G	.	.	MAF_INRAE=22.785;MAF_USDA=28.824
NC_035090.1	71544526	.	C	T	.	.	MAF_INRAE=23.418;MAF_USDA=27.647
NC_035090.1	71544540	.	G	A	.	.	MAF_USDA=1.639
NC_035090.1	71544548	.	G	A	.	.	MAF_USDA=5.738
NC_035090.1	71544552	.	A	T	.	.	MAF_INRAE=22.785;MAF_USDA=27.647
NC_035090.1	71544562	.	C	G	.	.	MAF_INRAE=26.316;MAF_USDA=27.059
NC_035090.1	71544594	.	T	A	.	.	MAF_INRAE=5.063
NC_035090.1	71544800	.	A	C	.	.	MAF_USDA=2.083
NC_035090.1	71544807	.	C	A	.	.	MAF_USDA=5.833
NC_035090.1	71544833	.	C	T	.	.	MAF_INRAE=15.789;MAF_USDA=2.083
NC_035090.1	71544834	.	T	G	.	.	MAF_USDA=2.083
NC_035090.1	71544860	.	C	T	.	.	MAF_INRAE=5.063;MAF_USDA=1.667
NC_035090.1	71544893	.	C	T	.	.	MAF_INRAE=15.789;MAF_USDA=4.217
NC_035090.1	71544923	.	C	T	.	.	MAF_USDA=5.085
NC_035090.1	71544997	.	G	A	.	.	MAF_USDA=1.667
NC_035090.1	71545069	.	C	T	.	.	MAF_USDA=4.098
NC_035090.1	71545070	.	G	A	.	.	MAF_USDA=4.098
NC_035090.1	71545076	.	C	T	.	.	MAF_USDA=3.279
NC_035090.1	71545087	.	C	T	.	.	MAF_INRAE=26.316;MAF_USDA=30.0
NC_035090.1	71545088	.	C	T	.	.	MAF_USDA=2.083
NC_035090.1	71545128	.	C	A	.	.	MAF_INRAE=1.667
NC_035090.1	71545141	.	C	A	.	.	MAF_INRAE=9.494
NC_035090.1	71545176	.	C	A	.	.	MAF_INRAE=10.526
NC_035090.1	71545179	.	A	G	.	.	MAF_USDA=22.131
NC_035090.1	71547230	.	A	T	.	.	MAF_USDA=3.279
NC_035090.1	71547239	.	A	C	.	.	MAF_USDA=11.475
NC_035090.1	71547240	.	T	G	.	.	MAF_USDA=9.836
NC_035090.1	71547313	.	A	G	.	.	MAF_USDA=1.639
NC_035090.1	71547317	.	T	A	.	.	MAF_USDA=4.098
NC_035090.1	71547367	.	A	C	.	.	MAF_USDA=1.639
NC_035090.1	71547386	.	A	C	.	.	MAF_INRAE=17.089;MAF_USDA=23.81
NC_035090.1	71547418	.	C	A	.	.	MAF_USDA=8.333
NC_035090.1	71547431	.	C	A	.	.	MAF_USDA=8.333
NC_035090.1	71547436	.	A	C	.	.	MAF_USDA=8.333
NC_035090.1	71547437	.	T	A	.	.	MAF_USDA=8.333
NC_035090.1	71547440	.	G	A	.	.	MAF_USDA=14.583
NC_035090.1	71547497	.	A	G	.	.	MAF_USDA=5.085
NC_035090.1	71547607	.	C	A	.	.	MAF_INRAE=2.5
NC_035090.1	71547631	.	C	A	.	.	MAF_USDA=12.712
NC_035090.1	71547642	.	G	A	.	.	MAF_USDA=3.333
NC_035090.1	71547654	.	C	A	.	.	MAF_INRAE=2.632
NC_035090.1	71547657	.	T	A	.	.	MAF_INRAE=1.667
NC_035090.1	71547694	.	C	T	.	.	MAF_USDA=1.639
NC_035090.1	71547704	.	G	A	.	.	MAF_USDA=3.279
NC_035090.1	71547747	.	G	A	.	.	MAF_INRAE=5.263;MAF_USDA=5.294
NC_035090.1	71547772	.	C	T	.	.	MAF_INRAE=5.063;MAF_USDA=2.459
NC_035090.1	71547825	.	A	C	.	.	MAF_USDA=4.918
NC_035090.1	71547828	.	T	C	.	.	MAF_USDA=1.176
NC_035090.1	71547869	.	A	G	.	.	MAF_INRAE=11.667;MAF_USDA=9.836
NC_035090.1	71547916	.	G	A	.	.	MAF_USDA=2.542
NC_035090.1	71547932	.	G	A	.	.	MAF_INRAE=8.228;MAF_USDA=8.475
NC_035090.1	71547973	.	T	C	.	.	MAF_USDA=1.695
NC_035090.1	71547987	.	C	G	.	.	MAF_USDA=10.169
NC_035090.1	71547988	.	G	A	.	.	MAF_INRAE=39.241;MAF_USDA=38.554
NC_035090.1	71548031	.	G	A	.	.	MAF_USDA=4.237
NC_035090.1	71548042	.	G	A	.	.	MAF_USDA=1.695
NC_035090.1	71548044	.	C	T	.	.	MAF_USDA=1.695
NC_035090.1	71548093	.	A	T	.	.	MAF_INRAE=39.873;MAF_USDA=36.747
NC_035090.1	71548098	.	T	C	.	.	MAF_INRAE=39.873;MAF_USDA=13.253
NC_035090.1	71548143	.	T	G	.	.	MAF_USDA=4.31
NC_035090.1	71548144	.	A	G	.	.	MAF_USDA=2.083
NC_035090.1	71548205	.	C	T	.	.	MAF_INRAE=21.053
NC_035090.1	71548211	.	C	T	.	.	MAF_INRAE=10.833
NC_035090.1	71548213	.	C	T	.	.	MAF_INRAE=10.833
NC_035090.1	71548319	.	T	C	.	.	MAF_INRAE=8.228;MAF_USDA=16.949
NC_035090.1	71548357	.	A	G	.	.	MAF_INRAE=37.975
NC_035090.1	71548358	.	A	G	.	.	MAF_INRAE=31.646;MAF_USDA=48.795
NC_035090.1	71548359	.	C	T	.	.	MAF_INRAE=10.0;MAF_USDA=15.254
NC_035090.1	71548361	.	C	G	.	.	MAF_INRAE=18.333;MAF_USDA=34.94
NC_035090.1	71548395	.	C	A	.	.	MAF_INRAE=5.263;MAF_USDA=8.475
NC_035090.1	71548400	.	C	T	.	.	MAF_INRAE=6.329;MAF_USDA=10.241
NC_035090.1	71548402	.	T	G	.	.	MAF_USDA=2.41
NC_035090.1	71548469	.	T	G	.	.	MAF_USDA=7.627
NC_035090.1	71548475	.	A	C	.	.	MAF_INRAE=40.506;MAF_USDA=43.976
NC_035090.1	71548486	.	C	A	.	.	MAF_INRAE=40.506;MAF_USDA=46.386
NC_035090.1	71548533	.	G	C	.	.	MAF_USDA=2.542
NC_035090.1	71548541	.	T	C	.	.	MAF_INRAE=26.316;MAF_USDA=37.952
NC_035090.1	71548549	.	C	T	.	.	MAF_USDA=9.016
NC_035090.1	71548559	.	G	A	.	.	MAF_USDA=11.765
NC_035090.1	71548580	.	C	T	.	.	MAF_USDA=4.918
NC_035090.1	71548594	.	A	T	.	.	MAF_USDA=3.279
NC_035090.1	71548604	.	T	G	.	.	MAF_INRAE=5.263;MAF_USDA=5.882
NC_035090.1	71548686	.	C	A	.	.	MAF_INRAE=11.667;MAF_USDA=7.377
NC_035090.1	71548711	.	T	A	.	.	MAF_USDA=30.357
NC_035090.1	71548836	.	C	T	.	.	MAF_USDA=47.917
NC_035090.1	71550086	.	C	T	.	.	MAF_USDA=14.167
NC_035090.1	71550096	.	G	C	.	.	MAF_INRAE=5.263
NC_035090.1	71550255	.	G	A	.	.	MAF_USDA=20.833
NC_035090.1	71550261	.	A	G	.	.	MAF_USDA=25.0
NC_035090.1	71550321	.	T	G	.	.	MAF_USDA=41.176
NC_035090.1	71550369	.	T	C	.	.	MAF_USDA=1.639
NC_035090.1	71550370	.	G	A	.	.	MAF_USDA=33.529
NC_035090.1	71550403	.	T	G	.	.	MAF_USDA=1.639
NC_035090.1	71550427	.	T	C	.	.	MAF_INRAE=22.152;MAF_USDA=39.412
NC_035090.1	71550464	.	C	G	.	.	MAF_INRAE=10.833
NC_035090.1	71550515	.	G	T	.	.	MAF_INRAE=9.494
NC_035090.1	71550540	.	G	A	.	.	MAF_INRAE=18.354;MAF_USDA=36.471
NC_035090.1	71550595	.	T	G	.	.	MAF_USDA=1.639
NC_035090.1	71550624	.	G	T	.	.	MAF_USDA=1.639
NC_035090.1	71550654	.	G	T	.	.	MAF_INRAE=5.063;MAF_USDA=6.557
NC_035090.1	71550689	.	A	T	.	.	MAF_INRAE=6.962;MAF_USDA=5.738
NC_035090.1	71550766	.	C	A	.	.	MAF_USDA=1.639
NC_035090.1	71550800	.	A	C	.	.	MAF_INRAE=44.937
NC_035090.1	71550806	.	C	A	.	.	MAF_INRAE=21.519
NC_035090.1	71550895	.	G	A	.	.	MAF_USDA=1.176
NC_035090.1	71550905	.	T	C	.	.	MAF_USDA=1.176
NC_035090.1	71550914	.	G	A	.	.	MAF_USDA=2.083
NC_035090.1	71550942	.	C	T	.	.	MAF_USDA=1.765
NC_035090.1	71550943	.	C	T	.	.	MAF_USDA=1.176
NC_035090.1	71551116	.	A	T	.	.	MAF_USDA=15.882
NC_035090.1	71551188	.	C	T	.	.	MAF_USDA=10.588
NC_035090.1	71551358	.	A	C	.	.	MAF_USDA=22.353
NC_035090.1	71551429	.	C	G	.	.	MAF_USDA=3.279
NC_035090.1	71551534	.	GGCCTT	GGCCTG	.	.	MAF_USDA=10.417
NC_035090.1	71551582	.	C	T	.	.	MAF_INRAE=41.772;MAF_USDA=33.929
NC_035090.1	71551599	.	A	G	.	.	MAF_USDA=17.059
NC_035090.1	71551679	.	T	A	.	.	MAF_INRAE=37.342;MAF_USDA=9.167
NC_035090.1	71551776	.	C	A	.	.	MAF_USDA=1.639
NC_035090.1	71551849	.	G	T	.	.	MAF_INRAE=10.127;MAF_USDA=10.119
NC_035090.1	71551852	.	G	A	.	.	MAF_USDA=10.714
NC_035090.1	71551897	.	T	C	.	.	MAF_USDA=24.706
NC_035090.1	71551920	.	G	A	.	.	MAF_USDA=1.639
NC_035090.1	71552044	.	A	T	.	.	MAF_USDA=1.639
NC_035090.1	71552142	.	G	T	.	.	MAF_INRAE=5.263;MAF_USDA=4.918
NC_035090.1	71552184	.	C	T	.	.	MAF_USDA=1.639
NC_035090.1	71552202	.	T	A	.	.	MAF_INRAE=2.5;MAF_USDA=1.639
NC_035090.1	71552203	.	T	A	.	.	MAF_INRAE=2.5;MAF_USDA=1.639
NC_035090.1	71552210	.	C	A	.	.	MAF_USDA=5.0
NC_035090.1	71552215	.	T	C	.	.	MAF_USDA=2.083
NC_035090.1	71552217	.	C	T	.	.	MAF_USDA=1.667
NC_035090.1	71552338	.	C	A	.	.	MAF_USDA=1.639
NC_035090.1	71552350	.	A	C	.	.	MAF_INRAE=5.263;MAF_USDA=5.738
NC_035090.1	71552369	.	G	A	.	.	MAF_USDA=16.471
NC_035090.1	71552541	.	G	A	.	.	MAF_INRAE=5.263;MAF_USDA=5.738
NC_035090.1	71552564	.	A	G	.	.	MAF_INRAE=4.167;MAF_USDA=15.882
NC_035090.1	71552597	.	T	A	.	.	MAF_USDA=1.639
NC_035090.1	71552781	.	G	T	.	.	MAF_INRAE=2.532;MAF_USDA=4.918
NC_035090.1	71552787	.	T	G	.	.	MAF_USDA=28.824
NC_035090.1	71552796	.	T	A	.	.	MAF_USDA=28.824
NC_035090.1	71552797	.	T	A	.	.	MAF_INRAE=1.667;MAF_USDA=4.918
NC_035090.1	71552819	.	G	A	.	.	MAF_INRAE=2.532;MAF_USDA=4.098
NC_035090.1	71552820	.	C	T	.	.	MAF_INRAE=1.667;MAF_USDA=4.098
NC_035090.1	71552828	.	T	C	.	.	MAF_INRAE=37.975;MAF_USDA=8.197
NC_035090.1	71552832	.	A	C	.	.	MAF_INRAE=35.0;MAF_USDA=8.197
NC_035090.1	71552851	.	G	A	.	.	MAF_USDA=2.459
NC_035090.1	71552936	.	G	A	.	.	MAF_INRAE=2.5;MAF_USDA=22.353
NC_035090.1	71553084	.	A	G	.	.	MAF_USDA=4.918
NC_035090.1	71553212	.	G	A	.	.	MAF_USDA=31.25
NC_035090.1	71553248	.	G	A	.	.	MAF_INRAE=2.532
NC_035090.1	71553324	.	C	A	.	.	MAF_USDA=1.19
NC_035090.1	71553390	.	C	G	.	.	MAF_USDA=2.542
NC_035090.1	71553407	.	T	G	.	.	MAF_INRAE=2.532;MAF_USDA=7.627
NC_035090.1	71553471	.	C	T	.	.	MAF_USDA=13.855
NC_035090.1	71553501	.	C	T	.	.	MAF_INRAE=16.456;MAF_USDA=44.643
NC_035090.1	71553561	.	C	T	.	.	MAF_INRAE=5.263;MAF_USDA=4.167
NC_035090.1	71553689	.	C	G	.	.	MAF_INRAE=2.5;MAF_USDA=1.639
NC_035090.1	71553736	.	A	C	.	.	MAF_USDA=1.639
NC_035090.1	71553783	.	A	G	.	.	MAF_USDA=12.941
NC_035090.1	71553786	.	G	A	.	.	MAF_USDA=1.639
NC_035090.1	71553807	.	T	C	.	.	MAF_USDA=1.639
NC_035090.1	71553809	.	C	T	.	.	MAF_USDA=2.459
NC_035090.1	71553810	.	A	G	.	.	MAF_USDA=5.738
NC_035090.1	71553824	.	C	T	.	.	MAF_INRAE=5.263;MAF_USDA=5.882
NC_035090.1	71553827	.	T	G	.	.	MAF_USDA=2.083
NC_035090.1	71553843	.	C	T	.	.	MAF_INRAE=5.263;MAF_USDA=14.706
NC_035090.1	71554061	.	C	T	.	.	MAF_USDA=45.833
NC_035090.1	71554706	.	C	T	.	.	MAF_USDA=41.667
NC_035090.1	71554707	.	A	T	.	.	MAF_USDA=41.667
NC_035090.1	71554719	.	C	T	.	.	MAF_USDA=2.542
NC_035090.1	71554897	.	T	C	.	.	MAF_USDA=6.557
NC_035090.1	71554954	.	A	T	.	.	MAF_USDA=2.459
NC_035090.1	71554965	.	C	T	.	.	MAF_INRAE=2.632;MAF_USDA=21.765
NC_035090.1	71555015	.	C	T	.	.	MAF_INRAE=44.937;MAF_USDA=31.765
NC_035090.1	71555132	.	G	T	.	.	MAF_USDA=1.639
NC_035090.1	71555143	.	C	A	.	.	MAF_INRAE=48.734;MAF_USDA=12.295
NC_035090.1	71555149	.	T	C	.	.	MAF_USDA=1.639
NC_035090.1	71555183	.	A	C	.	.	MAF_USDA=1.639
NC_035090.1	71555204	.	C	T	.	.	MAF_USDA=1.639
NC_035090.1	71555231	.	A	G	.	.	MAF_USDA=1.639
NC_035090.1	71555233	.	T	C	.	.	MAF_USDA=1.639
NC_035090.1	71555317	.	T	C	.	.	MAF_USDA=14.118
NC_035090.1	71555346	.	G	C	.	.	MAF_INRAE=15.19;MAF_USDA=49.412
NC_035090.1	71555347	.	G	A	.	.	MAF_USDA=4.918
NC_035090.1	71555350	.	A	T	.	.	MAF_USDA=3.279
NC_035090.1	71555364	.	T	C	.	.	MAF_USDA=2.459
NC_035090.1	71555380	.	T	A	.	.	MAF_USDA=1.667
NC_035090.1	71555525	.	T	C	.	.	MAF_USDA=49.412
NC_035090.1	71555606	.	A	C	.	.	MAF_USDA=17.059
NC_035090.1	71558058	.	A	G	.	.	MAF_USDA=29.167
NC_035090.1	71558067	.	A	T	.	.	MAF_USDA=1.639
NC_035090.1	71558188	.	T	C	.	.	MAF_USDA=1.176
NC_035090.1	71558198	.	C	A	.	.	MAF_USDA=18.235
NC_035090.1	71558221	.	G	T	.	.	MAF_INRAE=2.5
NC_035090.1	71558311	.	A	G	.	.	MAF_USDA=2.941
NC_035090.1	71558339	.	A	G	.	.	MAF_USDA=1.639
NC_035090.1	71558342	.	G	A	.	.	MAF_USDA=1.639
NC_035090.1	71558362	.	C	G	.	.	MAF_INRAE=15.19;MAF_USDA=26.471
NC_035090.1	71558396	.	T	C	.	.	MAF_USDA=2.941
NC_035090.1	71558405	.	C	A	.	.	MAF_USDA=1.765
NC_035090.1	71558493	.	C	A	.	.	MAF_INRAE=33.544;MAF_USDA=18.824
NC_035090.1	71558535	.	G	A	.	.	MAF_USDA=1.639
NC_035090.1	71558536	.	C	T	.	.	MAF_USDA=1.765
NC_035090.1	71558539	.	T	C	.	.	MAF_USDA=2.941
NC_035090.1	71558564	.	C	A	.	.	MAF_INRAE=2.5
NC_035090.1	71558569	.	T	C,A	.	.	MAF_INRAE=2.5;MAF_USDA=6.557
NC_035090.1	71558581	.	A	G	.	.	MAF_USDA=2.353
NC_035090.1	71558679	.	A	G	.	.	MAF_USDA=20.588
NC_035090.1	71558684	.	T	A	.	.	MAF_INRAE=13.291;MAF_USDA=7.647
NC_035090.1	71558729	.	G	A	.	.	MAF_USDA=2.459
NC_035090.1	71558735	.	G	T	.	.	MAF_USDA=3.529
NC_035090.1	71558752	.	T	C	.	.	MAF_USDA=18.824
NC_035090.1	71558763	.	T	C	.	.	MAF_INRAE=2.5
NC_035090.1	71558801	.	C	T	.	.	MAF_USDA=2.5
NC_035090.1	71558842	.	G	T	.	.	MAF_USDA=11.905
NC_035090.1	71558852	.	T	C	.	.	MAF_USDA=21.429
NC_035090.1	71558857	.	G	A	.	.	MAF_INRAE=21.053;MAF_USDA=18.235
NC_035090.1	71558858	.	G	T	.	.	MAF_USDA=4.098
NC_035090.1	71558864	.	C	T	.	.	MAF_USDA=2.459
NC_035090.1	71558892	.	G	T	.	.	MAF_USDA=30.0
NC_035090.1	71558919	.	A	C	.	.	MAF_USDA=1.639
NC_035090.1	71559031	.	C	A	.	.	MAF_INRAE=21.053;MAF_USDA=5.0
NC_035090.1	71559098	.	G	C	.	.	MAF_USDA=1.639
NC_035090.1	71559105	.	G	T	.	.	MAF_USDA=1.639
NC_035090.1	71559117	.	C	T	.	.	MAF_INRAE=44.737;MAF_USDA=21.765
NC_035090.1	71559144	.	A	C	.	.	MAF_USDA=2.083
NC_035090.1	71559146	.	A	G	.	.	MAF_USDA=2.083
NC_035090.1	71562582	.	C	T	.	.	MAF_USDA=1.639
NC_035090.1	71562607	.	G	C	.	.	MAF_USDA=3.279
NC_035090.1	71562643	.	G	T	.	.	MAF_USDA=14.118
NC_035090.1	71562646	.	A	T	.	.	MAF_USDA=6.25
NC_035090.1	71562650	.	C	T	.	.	MAF_USDA=19.412
NC_035090.1	71562675	.	C	G	.	.	MAF_USDA=19.412
NC_035090.1	71562684	.	C	T	.	.	MAF_USDA=17.059
NC_035090.1	71562783	.	C	T	.	.	MAF_USDA=11.765
NC_035090.1	71562785	.	G	C	.	.	MAF_USDA=3.529
NC_035090.1	71562786	.	G	A	.	.	MAF_USDA=1.639
NC_035090.1	71562811	.	A	G	.	.	MAF_USDA=4.098
NC_035090.1	71562874	.	G	A	.	.	MAF_USDA=18.824
NC_035090.1	71562883	.	T	C	.	.	MAF_USDA=18.824
NC_035090.1	71562884	.	G	C	.	.	MAF_USDA=4.098
NC_035090.1	71562936	.	T	C	.	.	MAF_USDA=5.738
NC_035090.1	71563781	.	G	T	.	.	MAF_USDA=11.864
NC_035090.1	71563782	.	G	C	.	.	MAF_USDA=11.017
NC_035090.1	71563784	.	A	G	.	.	MAF_USDA=33.929
NC_035090.1	71563835	.	C	A	.	.	MAF_USDA=1.639
NC_035090.1	71563836	.	G	A	.	.	MAF_USDA=1.639
NC_035090.1	71563837	.	T	A	.	.	MAF_USDA=1.639
NC_035090.1	71563916	.	C	T	.	.	MAF_INRAE=21.053;MAF_USDA=19.412
NC_035090.1	71563967	.	A	G	.	.	MAF_INRAE=7.5
NC_035090.1	71563985	.	T	A	.	.	MAF_INRAE=5.263
NC_035090.1	71564003	.	C	T	.	.	MAF_USDA=1.639
NC_035090.1	71564038	.	A	G	.	.	MAF_USDA=10.417
NC_035090.1	71564179	.	T	C	.	.	MAF_INRAE=5.063;MAF_USDA=1.639
NC_035090.1	71564201	.	A	G	.	.	MAF_USDA=29.412
NC_035090.1	71564260	.	C	G	.	.	MAF_INRAE=32.911;MAF_USDA=19.412
NC_035090.1	71564352	.	G	C	.	.	MAF_INRAE=31.646;MAF_USDA=24.706
NC_035090.1	71564362	.	A	G	.	.	MAF_USDA=14.118
NC_035090.1	71564371	.	G	A	.	.	MAF_USDA=1.639
NC_035090.1	71564392	.	T	A	.	.	MAF_USDA=2.459
NC_035090.1	71564410	.	GGG	GGA	.	.	MAF_USDA=8.333
NC_035090.1	71564412	.	G	A	.	.	MAF_INRAE=9.494
NC_035090.1	71564436	.	C	G	.	.	MAF_INRAE=8.228;MAF_USDA=4.098
NC_035090.1	71564441	.	T	G	.	.	MAF_USDA=1.639
NC_035090.1	71564471	.	A	T	.	.	MAF_USDA=4.918
NC_035090.1	71564487	.	G	T	.	.	MAF_USDA=9.412
NC_035090.1	71564528	.	G	C	.	.	MAF_INRAE=5.063;MAF_USDA=4.098
NC_035090.1	71564589	.	A	G	.	.	MAF_USDA=1.639
NC_035090.1	71564603	.	G	A	.	.	MAF_INRAE=48.101;MAF_USDA=18.852
NC_035090.1	71564648	.	G	T	.	.	MAF_INRAE=36.076
NC_035090.1	71564652	.	G	C	.	.	MAF_USDA=1.639
NC_035090.1	71564666	.	A	G	.	.	MAF_USDA=3.279
NC_035090.1	71564694	.	C	T	.	.	MAF_INRAE=9.494;MAF_USDA=9.016
NC_035090.1	71564817	.	T	A	.	.	MAF_INRAE=9.494;MAF_USDA=24.706
NC_035090.1	71564824	.	T	C	.	.	MAF_INRAE=9.494;MAF_USDA=24.706
NC_035090.1	71564839	.	A	T	.	.	MAF_USDA=3.279
NC_035090.1	71564969	.	A	C	.	.	MAF_USDA=21.176
NC_035090.1	71565039	.	A	C	.	.	MAF_USDA=1.639
NC_035090.1	71565043	.	T	C	.	.	MAF_INRAE=38.608;MAF_USDA=7.647
NC_035090.1	71565068	.	T	G	.	.	MAF_INRAE=35.443;MAF_USDA=25.882
NC_035090.1	71565268	.	T	C	.	.	MAF_INRAE=33.333
NC_035090.1	71565451	.	A	C	.	.	MAF_INRAE=8.228;MAF_USDA=4.918
NC_035090.1	71565494	.	G	A	.	.	MAF_INRAE=5.263;MAF_USDA=9.412
NC_035090.1	71565497	.	TA	TT	.	.	MAF_USDA=45.833
NC_035090.1	71565498	.	A	T	.	.	MAF_INRAE=33.544
NC_035090.1	71565508	.	A	T	.	.	MAF_USDA=2.459
NC_035090.1	71565527	.	A	C	.	.	MAF_USDA=1.639
NC_035090.1	71565561	.	A	T	.	.	MAF_INRAE=8.228;MAF_USDA=4.098
NC_035090.1	71565569	.	C	T	.	.	MAF_USDA=1.639
NC_035090.1	71565584	.	C	A	.	.	MAF_INRAE=8.228;MAF_USDA=12.295
NC_035090.1	71565611	.	A	T	.	.	MAF_INRAE=8.228;MAF_USDA=17.059
NC_035090.1	71565681	.	T	C	.	.	MAF_USDA=20.0
NC_035090.1	71566011	.	A	C	.	.	MAF_USDA=19.412
NC_035090.1	71566040	.	G	T	.	.	MAF_USDA=25.882
NC_035090.1	71566054	.	G	T	.	.	MAF_USDA=43.75
NC_035090.1	71566084	.	C	T	.	.	MAF_USDA=2.353
NC_035090.1	71566105	.	G	C	.	.	MAF_USDA=39.412
NC_035090.1	71566218	.	C	T	.	.	MAF_USDA=12.353
NC_035090.1	71566264	.	G	A	.	.	MAF_INRAE=33.544;MAF_USDA=21.765
NC_035090.1	71566334	.	A	T	.	.	MAF_USDA=2.459
NC_035090.1	71566348	.	G	T	.	.	MAF_USDA=10.0
NC_035090.1	71566349	.	G	T	.	.	MAF_INRAE=35.443
NC_035090.1	71566474	.	T	C	.	.	MAF_INRAE=35.833;MAF_USDA=45.833
NC_035090.1	71566517	.	C	T	.	.	MAF_INRAE=12.5;MAF_USDA=3.279
NC_035090.1	71566537	.	C	A	.	.	MAF_USDA=1.765
NC_035090.1	71566571	.	A	G	.	.	MAF_INRAE=21.053;MAF_USDA=38.235
NC_035090.1	71566604	.	T	C	.	.	MAF_INRAE=3.333;MAF_USDA=39.412
NC_035090.1	71566634	.	A	G	.	.	MAF_INRAE=49.367;MAF_USDA=24.118
NC_035090.1	71566679	.	T	A	.	.	MAF_USDA=39.583
NC_035090.1	71566680	.	G	T	.	.	MAF_USDA=39.583
NC_035090.1	71566726	.	G	A	.	.	MAF_INRAE=7.595;MAF_USDA=4.098
NC_035090.1	71566763	.	A	C	.	.	MAF_USDA=1.639
NC_035090.1	71566782	.	C	A	.	.	MAF_USDA=11.765
NC_035090.1	71566910	.	T	A	.	.	MAF_INRAE=40.0
NC_035090.1	71566914	.	C	G	.	.	MAF_INRAE=43.333
NC_035090.1	71566915	.	T	A	.	.	MAF_INRAE=44.167
NC_035090.1	71567101	.	T	C	.	.	MAF_USDA=10.417
NC_035090.1	71567168	.	A	G	.	.	MAF_INRAE=1.667
NC_035090.1	71567191	.	A	G	.	.	MAF_USDA=20.833
NC_035090.1	71567195	.	G	C	.	.	MAF_USDA=20.833
NC_035090.1	71567199	.	C	G	.	.	MAF_USDA=20.833
NC_035090.1	71567260	.	T	C	.	.	MAF_USDA=27.083
NC_035090.1	71567677	.	C	A	.	.	MAF_INRAE=21.053;MAF_USDA=19.88
NC_035090.1	71567691	.	G	C	.	.	MAF_USDA=37.5
NC_035090.1	71567772	.	G	T	.	.	MAF_INRAE=21.053;MAF_USDA=19.048
NC_035090.1	71567793	.	G	A	.	.	MAF_USDA=37.5
NC_035090.1	71568077	.	G	A	.	.	MAF_USDA=7.377
NC_035090.1	71568149	.	G	T	.	.	MAF_INRAE=8.228;MAF_USDA=4.918
NC_035090.1	71568185	.	A	C	.	.	MAF_USDA=4.918
NC_035090.1	71568197	.	A	T	.	.	MAF_USDA=19.412
NC_035090.1	71568208	.	A	G	.	.	MAF_USDA=3.279
NC_035090.1	71568225	.	C	T	.	.	MAF_INRAE=8.228;MAF_USDA=4.098
NC_035090.1	71568246	.	A	C	.	.	MAF_INRAE=27.215;MAF_USDA=14.118
NC_035090.1	71568250	.	A	C	.	.	MAF_INRAE=1.667
NC_035090.1	71568289	.	A	G	.	.	MAF_USDA=10.0
NC_035090.1	71568317	.	G	A	.	.	MAF_INRAE=10.759;MAF_USDA=16.393
NC_035090.1	71568322	.	C	A	.	.	MAF_USDA=4.918
NC_035090.1	71568367	.	C	A	.	.	MAF_INRAE=5.063;MAF_USDA=2.542
NC_035090.1	71568373	.	G	T	.	.	MAF_INRAE=1.667
NC_035090.1	71568375	.	G	C	.	.	MAF_USDA=1.667
NC_035090.1	71568416	.	C	A	.	.	MAF_USDA=31.25
NC_035090.1	71568417	.	T	C	.	.	MAF_USDA=13.529
NC_035090.1	71568468	.	T	C	.	.	MAF_INRAE=2.5;MAF_USDA=4.918
NC_035090.1	71568581	.	A	G	.	.	MAF_INRAE=41.772;MAF_USDA=25.294
NC_035090.1	71568603	.	T	G	.	.	MAF_INRAE=43.038;MAF_USDA=33.529
NC_035090.1	71568609	.	T	G	.	.	MAF_USDA=4.098
NC_035090.1	71568646	.	T	G	.	.	MAF_INRAE=12.5;MAF_USDA=3.279
NC_035090.1	71568683	.	T	A	.	.	MAF_USDA=1.639
NC_035090.1	71568850	.	A	G	.	.	MAF_INRAE=13.924;MAF_USDA=23.529
NC_035090.1	71568852	.	A	T	.	.	MAF_INRAE=41.772;MAF_USDA=30.0
NC_035090.1	71568921	.	C	G	.	.	MAF_INRAE=15.789
NC_035090.1	71568930	.	T	G	.	.	MAF_INRAE=9.167
NC_035090.1	71568967	.	C	T	.	.	MAF_USDA=3.279
NC_035090.1	71568975	.	T	G	.	.	MAF_INRAE=41.772;MAF_USDA=30.0
NC_035090.1	71568978	.	G	A	.	.	MAF_INRAE=9.167;MAF_USDA=7.377
NC_035090.1	71569004	.	C	T	.	.	MAF_USDA=3.279
NC_035090.1	71569028	.	C	G	.	.	MAF_INRAE=15.823;MAF_USDA=36.471
NC_035090.1	71569030	.	G	T	.	.	MAF_INRAE=17.5;MAF_USDA=35.882
NC_035090.1	71569033	.	A	G	.	.	MAF_INRAE=41.772;MAF_USDA=45.833
NC_035090.1	71569114	.	C	A	.	.	MAF_USDA=2.459
NC_035090.1	71569217	.	A	C	.	.	MAF_INRAE=2.5;MAF_USDA=11.765
NC_035090.1	71569239	.	T	C	.	.	MAF_INRAE=41.772;MAF_USDA=29.412
NC_035090.1	71569333	.	G	A	.	.	MAF_INRAE=43.038;MAF_USDA=31.176
NC_035090.1	71569339	.	C	T	.	.	MAF_USDA=1.639
NC_035090.1	71569384	.	G	T	.	.	MAF_INRAE=32.911;MAF_USDA=23.529
NC_035090.1	71569417	.	T	A	.	.	MAF_USDA=3.333
NC_035090.1	71569499	.	T	A	.	.	MAF_USDA=4.098
NC_035090.1	71569534	.	T	C	.	.	MAF_INRAE=37.975;MAF_USDA=14.706
NC_035090.1	71569537	.	C	A	.	.	MAF_USDA=4.918
NC_035090.1	71569609	.	C	T	.	.	MAF_USDA=1.639
NC_035090.1	71569649	.	A	G	.	.	MAF_USDA=4.098
NC_035090.1	71569664	.	T	C	.	.	MAF_INRAE=41.772;MAF_USDA=29.762
NC_035090.1	71569702	.	T	G	.	.	MAF_INRAE=8.228;MAF_USDA=4.167
NC_035090.1	71569727	.	T	A	.	.	MAF_INRAE=41.772;MAF_USDA=29.762
NC_035090.1	71569851	.	A	C	.	.	MAF_INRAE=34.81;MAF_USDA=22.353
NC_035090.1	71569868	.	A	T	.	.	MAF_INRAE=7.595;MAF_USDA=4.098
NC_035090.1	71569874	.	A	T	.	.	MAF_USDA=5.882
NC_035090.1	71569944	.	A	G	.	.	MAF_INRAE=41.772;MAF_USDA=29.412
NC_035090.1	71569998	.	C	T	.	.	MAF_INRAE=41.772;MAF_USDA=29.412
NC_035090.1	71570022	.	G	A	.	.	MAF_USDA=1.639
NC_035090.1	71570039	.	G	C	.	.	MAF_USDA=1.639
NC_035090.1	71570060	.	G	T	.	.	MAF_USDA=5.738
NC_035090.1	71570206	.	C	T	.	.	MAF_USDA=5.0
NC_035090.1	71570287	.	G	A	.	.	MAF_USDA=1.639
NC_035090.1	71570310	.	C	A	.	.	MAF_USDA=2.459
NC_035090.1	71570331	.	A	G	.	.	MAF_USDA=1.639
NC_035090.1	71570349	.	C	T	.	.	MAF_USDA=4.918
NC_035090.1	71570369	.	G	A	.	.	MAF_USDA=8.197
NC_035090.1	71570383	.	A	G	.	.	MAF_INRAE=20.253;MAF_USDA=3.529
NC_035090.1	71570387	.	A	G	.	.	MAF_USDA=10.656
NC_035090.1	71570392	.	G	T	.	.	MAF_USDA=7.647
NC_035090.1	71570396	.	G	T	.	.	MAF_USDA=8.824
NC_035090.1	71570404	.	T	C	.	.	MAF_USDA=1.639
NC_035090.1	71570406	.	A	G	.	.	MAF_USDA=12.295
NC_035090.1	71570442	.	C	T	.	.	MAF_USDA=5.882
NC_035090.1	71570447	.	G	C	.	.	MAF_USDA=10.417
NC_035090.1	71570472	.	A	C	.	.	MAF_USDA=10.656
NC_035090.1	71570481	.	A	G	.	.	MAF_USDA=9.836
NC_035090.1	71570555	.	C	T	.	.	MAF_USDA=2.542
NC_035090.1	71570608	.	G	A	.	.	MAF_INRAE=41.772
NC_035090.1	71570642	.	A	T	.	.	MAF_USDA=1.667
NC_035090.1	71570835	.	T	G	.	.	MAF_USDA=10.119
NC_035090.1	71570901	.	G	T	.	.	MAF_USDA=23.81
NC_035090.1	71570902	.	T	G	.	.	MAF_USDA=23.81
NC_035090.1	71570903	.	C	T	.	.	MAF_USDA=23.81
NC_035090.1	71570904	.	C	T	.	.	MAF_INRAE=36.667;MAF_USDA=23.81
NC_035090.1	71570947	.	A	G	.	.	MAF_USDA=14.881
NC_035090.1	71570966	.	A	C	.	.	MAF_INRAE=24.051;MAF_USDA=44.643
NC_035090.1	71570975	.	G	T	.	.	MAF_USDA=1.667
NC_035090.1	71570990	.	G	A	.	.	MAF_USDA=2.5
NC_035090.1	71570999	.	T	C	.	.	MAF_INRAE=8.228;MAF_USDA=5.0
NC_035090.1	71571012	.	C	T	.	.	MAF_USDA=1.667
NC_035090.1	71571120	.	A	C	.	.	MAF_USDA=4.167
NC_035090.1	71571158	.	G	A	.	.	MAF_INRAE=8.228;MAF_USDA=5.0
NC_035090.1	71571174	.	G	T	.	.	MAF_USDA=4.167
NC_035090.1	71571175	.	G	A	.	.	MAF_USDA=4.167
NC_035090.1	71571240	.	T	C	.	.	MAF_INRAE=7.595;MAF_USDA=5.0
NC_035090.1	71571263	.	A	C	.	.	MAF_USDA=1.667
NC_035090.1	71571404	.	G	T	.	.	MAF_INRAE=42.405;MAF_USDA=6.667
NC_035090.1	71571468	.	T	G	.	.	MAF_INRAE=29.747
NC_035090.1	71571472	.	A	G	.	.	MAF_INRAE=47.5
NC_035090.1	71571499	.	A	G	.	.	MAF_INRAE=8.861;MAF_USDA=4.167
NC_035090.1	71571550	.	C	A	.	.	MAF_INRAE=8.228;MAF_USDA=4.167
NC_035090.1	71571647	.	G	C	.	.	MAF_INRAE=8.228;MAF_USDA=5.932
NC_035090.1	71571681	.	T	C	.	.	MAF_USDA=4.819
NC_035090.1	71571807	.	C	G	.	.	MAF_INRAE=33.544;MAF_USDA=22.941
NC_035090.1	71571843	.	G	A	.	.	MAF_USDA=15.476
NC_035090.1	71571851	.	C	T	.	.	MAF_INRAE=5.263;MAF_USDA=4.762
NC_035090.1	71571854	.	A	G	.	.	MAF_INRAE=41.772;MAF_USDA=28.571
NC_035090.1	71571910	.	C	A	.	.	MAF_INRAE=7.595;MAF_USDA=3.279
NC_035090.1	71571936	.	A	T	.	.	MAF_USDA=1.639
NC_035090.1	71571957	.	T	C	.	.	MAF_INRAE=7.595
NC_035090.1	71572225	.	G	T	.	.	MAF_INRAE=8.333
NC_035090.1	71572298	.	G	C	.	.	MAF_INRAE=4.167
NC_035090.1	71572315	.	C	T	.	.	MAF_USDA=2.459
NC_035090.1	71572316	.	G	T	.	.	MAF_INRAE=2.5
NC_035090.1	71572431	.	G	A	.	.	MAF_USDA=2.459
NC_035090.1	71572443	.	G	A	.	.	MAF_INRAE=14.167;MAF_USDA=12.941
NC_035090.1	71572468	.	C	T	.	.	MAF_INRAE=22.5;MAF_USDA=5.738
NC_035090.1	71572480	.	C	G	.	.	MAF_INRAE=29.167
NC_035090.1	71572525	.	A	C	.	.	MAF_INRAE=34.167
NC_035090.1	71572526	.	G	A	.	.	MAF_INRAE=34.167
NC_035090.1	71572530	.	A	C	.	.	MAF_INRAE=34.167;MAF_USDA=39.583
NC_035090.1	71572532	.	G	A	.	.	MAF_INRAE=34.167
NC_035090.1	71572533	.	G	T	.	.	MAF_INRAE=31.667;MAF_USDA=4.918
NC_035090.1	71572549	.	A	T	.	.	MAF_INRAE=29.167
NC_035090.1	71572577	.	C	T	.	.	MAF_USDA=4.118
NC_035090.1	71572580	.	A	G	.	.	MAF_INRAE=13.333;MAF_USDA=3.279
NC_035090.1	71572604	.	C	A	.	.	MAF_USDA=2.941
NC_035090.1	71572640	.	T	C	.	.	MAF_INRAE=41.139;MAF_USDA=45.833
NC_035090.1	71572705	.	G	A	.	.	MAF_USDA=1.639
NC_035090.1	71572744	.	T	A	.	.	MAF_USDA=4.918
NC_035090.1	71572787	.	C	T	.	.	MAF_USDA=1.639
NC_035090.1	71572799	.	G	A	.	.	MAF_INRAE=5.063
NC_035090.1	71572818	.	T	G	.	.	MAF_INRAE=37.5
NC_035090.1	71572853	.	C	T	.	.	MAF_USDA=1.639
NC_035090.1	71572875	.	G	A	.	.	MAF_USDA=15.882
NC_035090.1	71572921	.	C	T	.	.	MAF_INRAE=6.962
NC_035090.1	71572967	.	G	T	.	.	MAF_INRAE=10.526;MAF_USDA=6.25
NC_035090.1	71573034	.	G	T	.	.	MAF_USDA=6.25
NC_035090.1	71573214	.	G	A	.	.	MAF_INRAE=37.5;MAF_USDA=43.75
NC_035090.1	71573217	.	T	G	.	.	MAF_INRAE=37.5;MAF_USDA=14.706
NC_035090.1	71573337	.	G	T	.	.	MAF_INRAE=41.772;MAF_USDA=28.235
NC_035090.1	71573355	.	G	T	.	.	MAF_INRAE=33.544;MAF_USDA=24.706
NC_035090.1	71573393	.	G	T	.	.	MAF_INRAE=21.053;MAF_USDA=18.235
NC_035090.1	71573400	.	A	C	.	.	MAF_INRAE=2.5
NC_035090.1	71573404	.	C	T	.	.	MAF_INRAE=6.329
NC_035090.1	71573413	.	A	G	.	.	MAF_USDA=2.459
NC_035090.1	71573619	.	C	T	.	.	MAF_INRAE=2.5;MAF_USDA=25.882
NC_035090.1	71573622	.	G	A	.	.	MAF_INRAE=5.063
NC_035090.1	71573650	.	C	T	.	.	MAF_USDA=3.279
NC_035090.1	71573661	.	G	C	.	.	MAF_USDA=1.639
NC_035090.1	71573700	.	A	G	.	.	MAF_INRAE=32.911;MAF_USDA=18.235
NC_035090.1	71573854	.	T	A	.	.	MAF_INRAE=5.063
NC_035090.1	71573891	.	G	A	.	.	MAF_INRAE=2.5
NC_035090.1	71574007	.	G	T	.	.	MAF_USDA=3.279
NC_035090.1	71574014	.	T	A	.	.	MAF_INRAE=33.544;MAF_USDA=22.353
NC_035090.1	71574015	.	C	A	.	.	MAF_USDA=3.279
NC_035090.1	71574063	.	C	A	.	.	MAF_INRAE=13.924;MAF_USDA=22.941
NC_035090.1	71574092	.	G	T	.	.	MAF_INRAE=33.544;MAF_USDA=23.529
NC_035090.1	71574114	.	T	G	.	.	MAF_USDA=2.459
NC_035090.1	71574172	.	C	T	.	.	MAF_INRAE=13.291;MAF_USDA=22.353
NC_035090.1	71574176	.	C	T	.	.	MAF_INRAE=2.5
NC_035090.1	71574270	.	T	C	.	.	MAF_INRAE=33.544;MAF_USDA=21.765
NC_035090.1	71574305	.	G	C	.	.	MAF_USDA=1.639
NC_035090.1	71574357	.	AGGGGGGGC	AGGGGGGGT	.	.	MAF_USDA=43.75
NC_035090.1	71574365	.	C	T	.	.	MAF_INRAE=15.19;MAF_USDA=50.0
NC_035090.1	71574404	.	A	G	.	.	MAF_INRAE=7.595;MAF_USDA=4.098
NC_035090.1	71574413	.	A	C	.	.	MAF_INRAE=36.076;MAF_USDA=2.459
NC_035090.1	71574420	.	C	G	.	.	MAF_USDA=4.706
NC_035090.1	71574458	.	C	T	.	.	MAF_USDA=15.294
NC_035090.1	71574479	.	T	C	.	.	MAF_INRAE=33.544;MAF_USDA=21.176
NC_035090.1	71574493	.	C	A	.	.	MAF_INRAE=5.063
NC_035090.1	71574537	.	G	A	.	.	MAF_INRAE=8.228;MAF_USDA=4.098
NC_035090.1	71574571	.	C	T	.	.	MAF_USDA=3.279
NC_035090.1	71574574	.	T	C	.	.	MAF_INRAE=41.772;MAF_USDA=30.0
NC_035090.1	71574583	.	A	G	.	.	MAF_INRAE=8.228;MAF_USDA=4.098
NC_035090.1	71574609	.	A	C	.	.	MAF_INRAE=36.709
NC_035090.1	71574670	.	C	A	.	.	MAF_USDA=3.279
NC_035090.1	71574699	.	C	A	.	.	MAF_INRAE=33.544;MAF_USDA=22.941
NC_035090.1	71574867	.	G	T	.	.	MAF_USDA=1.639
NC_035090.1	71574874	.	G	T	.	.	MAF_INRAE=37.342
NC_035090.1	71575002	.	A	C	.	.	MAF_USDA=2.459
NC_035090.1	71575087	.	G	A	.	.	MAF_USDA=3.279
NC_035090.1	71575250	.	A	T	.	.	MAF_USDA=3.279
NC_035090.1	71575275	.	G	A	.	.	MAF_USDA=42.941
NC_035090.1	71575289	.	G	A	.	.	MAF_USDA=21.176
NC_035090.1	71575319	.	G	A	.	.	MAF_USDA=3.279
NC_035090.1	71575950	.	G	A	.	.	MAF_USDA=19.412
NC_035090.1	71575960	.	T	A	.	.	MAF_USDA=3.279
NC_035090.1	71576012	.	C	T	.	.	MAF_USDA=1.639
NC_035090.1	71576107	.	A	G	.	.	MAF_USDA=4.918
NC_035090.1	71576115	.	A	C	.	.	MAF_USDA=1.639
NC_035090.1	71576127	.	A	C	.	.	MAF_INRAE=32.278;MAF_USDA=34.706
NC_035090.1	71576148	.	G	C	.	.	MAF_INRAE=32.911;MAF_USDA=28.824
NC_035090.1	71576160	.	A	T	.	.	MAF_INRAE=37.342
NC_035090.1	71576199	.	G	A	.	.	MAF_USDA=10.656
NC_035090.1	71576212	.	A	G	.	.	MAF_INRAE=33.544;MAF_USDA=31.765
NC_035090.1	71576214	.	C	T	.	.	MAF_INRAE=8.228;MAF_USDA=30.0
NC_035090.1	71576224	.	T	C	.	.	MAF_INRAE=33.544;MAF_USDA=28.824
NC_035090.1	71576232	.	T	C	.	.	MAF_INRAE=33.544;MAF_USDA=34.706
NC_035090.1	71576295	.	G	T	.	.	MAF_INRAE=8.228;MAF_USDA=4.098
NC_035090.1	71576297	.	A	G	.	.	MAF_USDA=1.639
NC_035090.1	71576305	.	G	A	.	.	MAF_INRAE=8.228;MAF_USDA=9.016
NC_035090.1	71576333	.	G	A	.	.	MAF_INRAE=5.263;MAF_USDA=4.098
NC_035090.1	71576349	.	G	A	.	.	MAF_USDA=1.639
NC_035090.1	71576351	.	A	C	.	.	MAF_USDA=4.918
NC_035090.1	71576458	.	A	C	.	.	MAF_INRAE=33.544;MAF_USDA=19.412
NC_035090.1	71576562	.	A	T	.	.	MAF_USDA=1.639
NC_035090.1	71576582	.	A	C	.	.	MAF_INRAE=40.506;MAF_USDA=16.667
NC_035090.1	71576583	.	A	C	.	.	MAF_INRAE=1.667
NC_035090.1	71576586	.	A	T	.	.	MAF_USDA=2.459
NC_035090.1	71576593	.	C	T	.	.	MAF_USDA=2.459
NC_035090.1	71576597	.	C	T	.	.	MAF_USDA=1.639
NC_035090.1	71576598	.	G	A	.	.	MAF_INRAE=1.667;MAF_USDA=6.557
NC_035090.1	71576602	.	G	T	.	.	MAF_USDA=4.098
NC_035090.1	71576606	.	A	T	.	.	MAF_INRAE=32.911;MAF_USDA=20.0
NC_035090.1	71576649	.	C	T	.	.	MAF_INRAE=16.456;MAF_USDA=31.148
NC_035090.1	71576695	.	G	C	.	.	MAF_INRAE=32.911;MAF_USDA=20.0
NC_035090.1	71576747	.	C	A	.	.	MAF_USDA=4.918
NC_035090.1	71576757	.	C	T	.	.	MAF_USDA=7.377
NC_035090.1	71576904	.	C	T	.	.	MAF_USDA=7.377
NC_035090.1	71576963	.	G	C	.	.	MAF_USDA=3.279
NC_035090.1	71576999	.	A	G	.	.	MAF_INRAE=2.5;MAF_USDA=7.377
NC_035090.1	71577000	.	C	T	.	.	MAF_USDA=9.016
NC_035090.1	71577015	.	A	C	.	.	MAF_USDA=14.118
NC_035090.1	71577208	.	A	C	.	.	MAF_INRAE=8.228;MAF_USDA=13.934
NC_035090.1	71577223	.	T	C	.	.	MAF_INRAE=37.342
NC_035090.1	71577230	.	G	T	.	.	MAF_USDA=1.639
NC_035090.1	71577435	.	G	T	.	.	MAF_INRAE=8.228;MAF_USDA=25.294
NC_035090.1	71577452	.	A	G	.	.	MAF_INRAE=49.367;MAF_USDA=34.118
NC_035090.1	71577526	.	G	T	.	.	MAF_INRAE=8.228;MAF_USDA=4.098
NC_035090.1	71577543	.	A	G	.	.	MAF_INRAE=42.405;MAF_USDA=37.059
NC_035090.1	71577577	.	G	T	.	.	MAF_INRAE=16.456;MAF_USDA=13.934
NC_035090.1	71577595	.	T	G	.	.	MAF_INRAE=8.228;MAF_USDA=4.098
NC_035090.1	71577600	.	T	C	.	.	MAF_INRAE=32.911;MAF_USDA=43.529
NC_035090.1	71577725	.	A	T	.	.	MAF_INRAE=50.0;MAF_USDA=36.471
NC_035090.1	71577806	.	T	G	.	.	MAF_INRAE=33.544;MAF_USDA=20.588
NC_035090.1	71577836	.	A	G	.	.	MAF_INRAE=42.405;MAF_USDA=15.574
NC_035090.1	71577856	.	G	A	.	.	MAF_INRAE=37.5;MAF_USDA=5.738
NC_035090.1	71577857	.	C	A	.	.	MAF_USDA=3.279
NC_035090.1	71577909	.	G	T	.	.	MAF_INRAE=32.278;MAF_USDA=20.588
NC_035090.1	71578177	.	T	C	.	.	MAF_INRAE=32.911;MAF_USDA=20.0
NC_035090.1	71578240	.	A	G	.	.	MAF_INRAE=33.544;MAF_USDA=19.412
NC_035090.1	71578277	.	A	G	.	.	MAF_INRAE=41.772;MAF_USDA=47.059
NC_035090.1	71578278	.	A	T	.	.	MAF_INRAE=9.167;MAF_USDA=4.098
NC_035090.1	71578324	.	G	T	.	.	MAF_USDA=3.279
NC_035090.1	71578471	.	C	A	.	.	MAF_INRAE=2.532;MAF_USDA=5.738
NC_035090.1	71578564	.	A	G	.	.	MAF_USDA=2.459
NC_035090.1	71578739	.	C	T	.	.	MAF_INRAE=7.595;MAF_USDA=4.098
NC_035090.1	71578773	.	G	T	.	.	MAF_USDA=1.639
NC_035090.1	71578807	.	C	T	.	.	MAF_INRAE=33.544;MAF_USDA=20.0
NC_035090.1	71578835	.	G	A	.	.	MAF_INRAE=41.772;MAF_USDA=26.471
NC_035090.1	71578862	.	T	A	.	.	MAF_INRAE=46.667;MAF_USDA=45.833
NC_035090.1	71578908	.	C	T	.	.	MAF_USDA=1.639
NC_035090.1	71578952	.	T	G	.	.	MAF_INRAE=50.0;MAF_USDA=27.059
NC_035090.1	71578994	.	T	A	.	.	MAF_USDA=28.824
NC_035090.1	71579027	.	G	T	.	.	MAF_INRAE=33.544;MAF_USDA=45.833
NC_035090.1	71579030	.	A	C	.	.	MAF_USDA=1.639
NC_035090.1	71579042	.	C	T	.	.	MAF_USDA=2.459
NC_035090.1	71579160	.	C	T	.	.	MAF_INRAE=8.861;MAF_USDA=14.754
NC_035090.1	71579240	.	C	T	.	.	MAF_INRAE=7.5
NC_035090.1	71579244	.	C	G	.	.	MAF_INRAE=8.228;MAF_USDA=4.098
NC_035090.1	71579295	.	G	T	.	.	MAF_INRAE=8.228;MAF_USDA=5.738
NC_035090.1	71579321	.	A	T	.	.	MAF_INRAE=8.861;MAF_USDA=15.0
NC_035090.1	71579323	.	T	C	.	.	MAF_USDA=1.667
NC_035090.1	71579343	.	G	T	.	.	MAF_USDA=3.333
NC_035090.1	71579391	.	C	T	.	.	MAF_USDA=1.667
NC_035090.1	71579449	.	A	G	.	.	MAF_USDA=1.639
NC_035090.1	71579481	.	C	T	.	.	MAF_INRAE=8.228;MAF_USDA=4.098
NC_035090.1	71579527	.	G	A	.	.	MAF_INRAE=5.263;MAF_USDA=4.918
NC_035090.1	71579639	.	G	T	.	.	MAF_INRAE=1.667
NC_035090.1	71579660	.	C	T	.	.	MAF_USDA=1.639
NC_035090.1	71579683	.	C	T	.	.	MAF_INRAE=34.177;MAF_USDA=20.0
NC_035090.1	71579784	.	C	T	.	.	MAF_USDA=4.918
NC_035090.1	71579862	.	C	T	.	.	MAF_INRAE=8.228;MAF_USDA=4.098
NC_035090.1	71579944	.	C	A	.	.	MAF_INRAE=7.595;MAF_USDA=13.115
NC_035090.1	71580094	.	C	G	.	.	MAF_USDA=1.639
NC_035090.1	71580164	.	C	T	.	.	MAF_INRAE=8.228;MAF_USDA=5.738
NC_035090.1	71580207	.	G	C	.	.	MAF_INRAE=32.911;MAF_USDA=19.412
NC_035090.1	71580222	.	G	A	.	.	MAF_INRAE=15.823;MAF_USDA=19.672
NC_035090.1	71580270	.	C	G	.	.	MAF_USDA=19.412
NC_035090.1	71580323	.	C	T	.	.	MAF_INRAE=5.263;MAF_USDA=5.738
NC_035090.1	71580336	.	G	A	.	.	MAF_INRAE=14.167
NC_035090.1	71580338	.	AG	AA	.	.	MAF_USDA=47.917
NC_035090.1	71580339	.	G	A	.	.	MAF_INRAE=36.667
NC_035090.1	71580424	.	A	C	.	.	MAF_USDA=1.639
NC_035090.1	71580443	.	C	T	.	.	MAF_INRAE=34.177;MAF_USDA=47.917
NC_035090.1	71580469	.	A	T	.	.	MAF_INRAE=8.861;MAF_USDA=5.738
NC_035090.1	71580474	.	G	A	.	.	MAF_INRAE=8.861;MAF_USDA=5.738
NC_035090.1	71580516	.	T	A	.	.	MAF_INRAE=8.228;MAF_USDA=5.738
NC_035090.1	71580562	.	G	A	.	.	MAF_INRAE=21.053;MAF_USDA=40.0
NC_035090.1	71580563	.	G	A	.	.	MAF_USDA=21.765
NC_035090.1	71580589	.	C	T	.	.	MAF_INRAE=8.228;MAF_USDA=13.095
NC_035090.1	71580633	.	C	T	.	.	MAF_USDA=1.639
NC_035090.1	71580666	.	T	C	.	.	MAF_USDA=1.639
NC_035090.1	71580671	.	T	G	.	.	MAF_INRAE=48.101;MAF_USDA=38.824
NC_035090.1	71580755	.	A	C	.	.	MAF_USDA=4.167
NC_035090.1	71580776	.	T	C	.	.	MAF_INRAE=8.228;MAF_USDA=4.098
NC_035090.1	71580814	.	G	T	.	.	MAF_USDA=16.471
NC_035090.1	71580838	.	G	C	.	.	MAF_INRAE=5.263;MAF_USDA=9.412
NC_035090.1	71580854	.	A	G	.	.	MAF_INRAE=33.544;MAF_USDA=19.412
NC_035090.1	71580856	.	G	A	.	.	MAF_INRAE=5.263;MAF_USDA=5.294
NC_035090.1	71580882	.	T	C	.	.	MAF_INRAE=43.671;MAF_USDA=38.824
NC_035090.1	71580883	.	G	A	.	.	MAF_USDA=12.353
NC_035090.1	71580888	.	T	G	.	.	MAF_INRAE=5.263;MAF_USDA=4.918
NC_035090.1	71580909	.	C	T	.	.	MAF_INRAE=8.228;MAF_USDA=4.098
NC_035090.1	71580998	.	C	A	.	.	MAF_INRAE=7.595;MAF_USDA=4.167
NC_035090.1	71581009	.	G	T	.	.	MAF_USDA=1.639
NC_035090.1	71581025	.	A	G	.	.	MAF_INRAE=45.57;MAF_USDA=25.882
NC_035090.1	71581035	.	C	T	.	.	MAF_INRAE=5.063
NC_035090.1	71581060	.	C	T	.	.	MAF_USDA=1.639
NC_035090.1	71581073	.	T	A	.	.	MAF_INRAE=9.167
NC_035090.1	71581118	.	A	C	.	.	MAF_INRAE=8.228;MAF_USDA=4.098
NC_035090.1	71581145	.	C	T	.	.	MAF_INRAE=41.772;MAF_USDA=23.529
NC_035090.1	71581163	.	T	C	.	.	MAF_USDA=14.754
NC_035090.1	71581172	.	T	C	.	.	MAF_USDA=19.672
NC_035090.1	71581174	.	A	G	.	.	MAF_USDA=22.353
NC_035090.1	71581177	.	A	G	.	.	MAF_USDA=5.882
NC_035090.1	71581187	.	G	A	.	.	MAF_USDA=8.197
NC_035090.1	71581201	.	C	T	.	.	MAF_USDA=11.475
NC_035090.1	71581228	.	G	A	.	.	MAF_USDA=10.656
NC_035090.1	71587988	.	G	T	.	.	MAF_USDA=14.583
NC_035090.1	71587992	.	G	C	.	.	MAF_USDA=10.417
NC_035090.1	71588046	.	T	C	.	.	MAF_INRAE=1.899
NC_035090.1	71588066	.	C	A	.	.	MAF_USDA=31.25
NC_035090.1	71588086	.	T	C	.	.	MAF_USDA=27.083
NC_035090.1	71588101	.	T	C	.	.	MAF_USDA=27.083
NC_035090.1	71588198	.	C	A	.	.	MAF_USDA=29.167
NC_035090.1	71588204	.	T	A	.	.	MAF_USDA=22.917
NC_035090.1	71588205	.	G	A	.	.	MAF_USDA=20.833
NC_035090.1	71588274	.	C	T	.	.	MAF_USDA=15.882
NC_035090.1	71588299	.	C	T	.	.	MAF_USDA=27.647
NC_035090.1	71588300	.	C	G	.	.	MAF_USDA=2.459
NC_035090.1	71588306	.	A	C	.	.	MAF_USDA=2.459
NC_035090.1	71588311	.	G	C	.	.	MAF_USDA=22.941
NC_035090.1	71588312	.	T	A	.	.	MAF_USDA=22.353
NC_035090.1	71588313	.	G	A	.	.	MAF_USDA=22.941
NC_035090.1	71588362	.	A	C	.	.	MAF_USDA=33.333
NC_035090.1	71588414	.	G	A	.	.	MAF_INRAE=5.263;MAF_USDA=3.279
NC_035090.1	71588483	.	T	G	.	.	MAF_INRAE=19.62;MAF_USDA=3.529
NC_035090.1	71588492	.	C	T	.	.	MAF_INRAE=15.789
NC_035090.1	71588510	.	G	T	.	.	MAF_INRAE=20.886;MAF_USDA=4.706
NC_035090.1	71588525	.	T	C	.	.	MAF_INRAE=43.038;MAF_USDA=36.471
NC_035090.1	71588539	.	C	G	.	.	MAF_INRAE=9.494;MAF_USDA=14.706
NC_035090.1	71588780	.	C	T	.	.	MAF_USDA=21.176
NC_035090.1	71588787	.	G	A	.	.	MAF_USDA=37.647
NC_035090.1	71590580	.	T	A	.	.	MAF_USDA=4.098
NC_035090.1	71590603	.	G	T	.	.	MAF_USDA=16.393
NC_035090.1	71590647	.	T	A	.	.	MAF_INRAE=5.263;MAF_USDA=4.098
NC_035090.1	71590669	.	C	A	.	.	MAF_INRAE=21.053;MAF_USDA=25.294
NC_035090.1	71590701	.	A	T	.	.	MAF_INRAE=8.228;MAF_USDA=4.098
NC_035090.1	71590706	.	G	A	.	.	MAF_INRAE=8.228;MAF_USDA=4.098
NC_035090.1	71590763	.	T	G	.	.	MAF_INRAE=2.5
NC_035090.1	71590780	.	C	T	.	.	MAF_INRAE=14.557;MAF_USDA=4.098
NC_035090.1	71590843	.	C	G	.	.	MAF_USDA=1.639
NC_035090.1	71590855	.	C	G	.	.	MAF_USDA=15.882
NC_035090.1	71590888	.	T	G	.	.	MAF_USDA=28.235
NC_035090.1	71590895	.	G	C	.	.	MAF_USDA=43.75
NC_035090.1	71592212	.	T	G	.	.	MAF_USDA=41.667
NC_035090.1	71593721	.	T	C	.	.	MAF_USDA=17.797
NC_035090.1	71593759	.	T	C	.	.	MAF_USDA=4.237
NC_035090.1	71593791	.	A	C	.	.	MAF_USDA=4.31
NC_035090.1	71593796	.	G	A	.	.	MAF_USDA=1.724
NC_035090.1	71593804	.	T	C	.	.	MAF_USDA=1.724
NC_035090.1	71593833	.	G	A	.	.	MAF_USDA=1.724
NC_035090.1	71593845	.	T	A	.	.	MAF_USDA=4.31
NC_035090.1	71594027	.	G	T	.	.	MAF_USDA=9.322
NC_035090.1	71594029	.	G	T	.	.	MAF_USDA=11.017
NC_035090.1	71594037	.	G	T	.	.	MAF_USDA=1.695
NC_035090.1	71594042	.	G	T	.	.	MAF_USDA=9.322
NC_035090.1	71594075	.	A	T	.	.	MAF_USDA=12.712
NC_035090.1	71594076	.	C	T	.	.	MAF_USDA=11.017
NC_035090.1	71594086	.	G	T	.	.	MAF_USDA=3.39
NC_035090.1	71594195	.	A	G	.	.	MAF_INRAE=6.962;MAF_USDA=5.833
NC_035090.1	71594199	.	G	C	.	.	MAF_USDA=8.333
NC_035090.1	71594211	.	G	T	.	.	MAF_USDA=3.279
NC_035090.1	71594216	.	T	G	.	.	MAF_USDA=7.377
NC_035090.1	71594223	.	A	G	.	.	MAF_USDA=17.213
NC_035090.1	71594225	.	T	A	.	.	MAF_USDA=25.0
NC_035090.1	71594240	.	A	T	.	.	MAF_USDA=3.279
NC_035090.1	71594245	.	C	T	.	.	MAF_USDA=2.459
NC_035090.1	71594252	.	A	C	.	.	MAF_USDA=3.279
NC_035090.1	71594269	.	G	T	.	.	MAF_USDA=2.5
NC_035090.1	71594279	.	G	T	.	.	MAF_USDA=4.167
NC_035090.1	71594332	.	T	C	.	.	MAF_INRAE=42.105;MAF_USDA=18.75
NC_035090.1	71594395	.	T	G	.	.	MAF_USDA=5.0
NC_035090.1	71594422	.	G	T	.	.	MAF_USDA=5.833
NC_035090.1	71594434	.	T	C	.	.	MAF_USDA=10.0
NC_035090.1	71594439	.	G	A	.	.	MAF_USDA=2.5
NC_035090.1	71594440	.	A	G	.	.	MAF_USDA=48.214
NC_035090.1	71594638	.	G	A	.	.	MAF_USDA=1.639
NC_035090.1	71594660	.	C	A	.	.	MAF_USDA=2.976
NC_035090.1	71594663	.	A	G	.	.	MAF_USDA=2.976
NC_035090.1	71594743	.	G	T	.	.	MAF_USDA=47.541
NC_035090.1	71594850	.	T	G	.	.	MAF_USDA=5.294
NC_035090.1	71596208	.	C	G	.	.	MAF_USDA=1.667
NC_035090.1	71596250	.	A	G	.	.	MAF_USDA=12.295
NC_035090.1	71596302	.	C	T	.	.	MAF_USDA=11.475
NC_035090.1	71596315	.	C	T	.	.	MAF_INRAE=21.053;MAF_USDA=5.882
NC_035090.1	71596346	.	T	A	.	.	MAF_USDA=4.167
NC_035090.1	71596412	.	G	A	.	.	MAF_INRAE=21.053;MAF_USDA=10.0
NC_035090.1	71596450	.	A	G	.	.	MAF_INRAE=42.105;MAF_USDA=40.588
NC_035090.1	71596456	.	C	A	.	.	MAF_USDA=2.976
NC_035090.1	71596459	.	T	A	.	.	MAF_INRAE=7.5
NC_035090.1	71596487	.	G	A	.	.	MAF_INRAE=12.5;MAF_USDA=4.098
NC_035090.1	71596494	.	C	A	.	.	MAF_USDA=6.557
NC_035090.1	71596498	.	G	A	.	.	MAF_INRAE=7.595;MAF_USDA=2.941
NC_035090.1	71596609	.	C	A	.	.	MAF_USDA=1.639
NC_035090.1	71596644	.	C	T	.	.	MAF_USDA=3.279
NC_035090.1	71596675	.	G	T	.	.	MAF_INRAE=27.848;MAF_USDA=25.882
NC_035090.1	71596676	.	T	G	.	.	MAF_INRAE=23.333;MAF_USDA=25.882
NC_035090.1	71596701	.	G	C	.	.	MAF_INRAE=6.962;MAF_USDA=4.706
NC_035090.1	71596741	.	T	A	.	.	MAF_INRAE=22.152;MAF_USDA=30.588
NC_035090.1	71596745	.	G	A	.	.	MAF_INRAE=41.667;MAF_USDA=7.059
NC_035090.1	71596751	.	G	A	.	.	MAF_INRAE=39.873;MAF_USDA=28.235
NC_035090.1	71596772	.	G	C	.	.	MAF_INRAE=13.924;MAF_USDA=34.118
NC_035090.1	71596782	.	A	G	.	.	MAF_INRAE=32.911;MAF_USDA=7.143
NC_035090.1	71596800	.	G	A	.	.	MAF_INRAE=8.333;MAF_USDA=3.279
NC_035090.1	71596843	.	A	G	.	.	MAF_USDA=3.279
NC_035090.1	71596946	.	G	A	.	.	MAF_INRAE=46.835;MAF_USDA=15.882
NC_035090.1	71597021	.	T	C	.	.	MAF_USDA=3.333
NC_035090.1	71597053	.	A	C	.	.	MAF_USDA=2.5
NC_035090.1	71597099	.	G	A	.	.	MAF_USDA=2.459
NC_035090.1	71597166	.	T	A	.	.	MAF_USDA=31.25
NC_035090.1	71597205	.	C	T	.	.	MAF_USDA=4.918
NC_035090.1	71597262	.	T	A	.	.	MAF_INRAE=25.316
NC_035090.1	71597271	.	T	A	.	.	MAF_USDA=8.333
NC_035090.1	71597365	.	A	G	.	.	MAF_USDA=4.098
NC_035090.1	71597489	.	C	A	.	.	MAF_USDA=5.738
NC_035090.1	71597514	.	C	T	.	.	MAF_USDA=35.246
NC_035090.1	71597583	.	C	T	.	.	MAF_USDA=1.639
NC_035090.1	71597692	.	T	G	.	.	MAF_USDA=4.098
NC_035090.1	71597769	.	G	T	.	.	MAF_USDA=1.639
NC_035090.1	71597834	.	C	T	.	.	MAF_INRAE=41.772;MAF_USDA=10.0
NC_035090.1	71597912	.	C	A	.	.	MAF_USDA=2.083
NC_035090.1	71597919	.	A	C	.	.	MAF_INRAE=41.772;MAF_USDA=9.412
NC_035090.1	71597929	.	G	T	.	.	MAF_INRAE=13.924;MAF_USDA=9.412
NC_035090.1	71597998	.	G	A	.	.	MAF_USDA=3.571
NC_035090.1	71598056	.	A	T	.	.	MAF_USDA=3.279
NC_035090.1	71598129	.	A	G	.	.	MAF_USDA=3.333
NC_035090.1	71598131	.	G	A	.	.	MAF_INRAE=5.263;MAF_USDA=5.833
NC_035090.1	71601925	.	T	C	.	.	MAF_INRAE=2.632
NC_035090.1	71602151	.	C	T	.	.	MAF_INRAE=2.5
NC_035090.1	71602155	.	C	T	.	.	MAF_INRAE=5.0
NC_035090.1	71602214	.	A	G	.	.	MAF_INRAE=3.333
NC_035090.1	71602303	.	G	T	.	.	MAF_USDA=31.25
NC_035090.1	71610685	.	T	C	.	.	MAF_USDA=39.583
NC_035090.1	71610750	.	C	A	.	.	MAF_USDA=25.0
NC_035090.1	71610752	.	C	A	.	.	MAF_USDA=29.167
NC_035090.1	71610767	.	T	A	.	.	MAF_USDA=27.083
NC_035090.1	71610777	.	A	T	.	.	MAF_USDA=18.75
NC_035090.1	71610786	.	A	T	.	.	MAF_USDA=41.667
NC_035090.1	71610802	.	T	A	.	.	MAF_USDA=4.167
NC_035090.1	71610879	.	A	G	.	.	MAF_INRAE=9.167
NC_035090.1	71610913	.	T	C	.	.	MAF_INRAE=1.667
NC_035090.1	71610934	.	T	A	.	.	MAF_INRAE=4.167
NC_035090.1	71610935	.	G	A	.	.	MAF_INRAE=4.167
NC_035090.1	71610993	.	C	A	.	.	MAF_USDA=4.918
NC_035090.1	71610998	.	A	C	.	.	MAF_USDA=1.639
NC_035090.1	71611011	.	C	A	.	.	MAF_USDA=3.279
NC_035090.1	71611019	.	G	T	.	.	MAF_USDA=1.639
NC_035090.1	71611027	.	T	G	.	.	MAF_USDA=4.098
NC_035090.1	71611054	.	G	T	.	.	MAF_INRAE=15.0
NC_035090.1	71611097	.	A	T	.	.	MAF_INRAE=9.167
NC_035090.1	71611122	.	G	A	.	.	MAF_INRAE=14.167;MAF_USDA=10.417
NC_035090.1	71611253	.	A	T	.	.	MAF_INRAE=9.167;MAF_USDA=4.098
NC_035090.1	71611256	.	A	T	.	.	MAF_INRAE=9.167;MAF_USDA=4.098
NC_035090.1	71611257	.	T	A	.	.	MAF_INRAE=9.167;MAF_USDA=4.098
NC_035090.1	71611294	.	T	A	.	.	MAF_USDA=7.377
NC_035090.1	71611309	.	G	A	.	.	MAF_USDA=1.639
NC_035090.1	71611340	.	G	A	.	.	MAF_USDA=1.639
NC_035090.1	71611343	.	A	C	.	.	MAF_INRAE=41.772;MAF_USDA=44.118
NC_035090.1	71611362	.	G	T	.	.	MAF_USDA=2.459
NC_035090.1	71611386	.	G	T	.	.	MAF_INRAE=13.924;MAF_USDA=13.69
NC_035090.1	71611418	.	C	A	.	.	MAF_INRAE=41.139;MAF_USDA=7.831
NC_035090.1	71611483	.	T	G	.	.	MAF_USDA=9.036
NC_035090.1	71611486	.	C	T	.	.	MAF_USDA=45.0
NC_035090.1	71611493	.	C	G	.	.	MAF_USDA=38.69
NC_035090.1	71611523	.	A	C	.	.	MAF_USDA=4.098
NC_035090.1	71611545	.	G	A	.	.	MAF_USDA=6.25
NC_035090.1	71611551	.	A	G	.	.	MAF_USDA=4.167
NC_035090.1	71611623	.	G	T	.	.	MAF_USDA=4.167
NC_035090.1	71613846	.	T	A	.	.	MAF_USDA=14.024
NC_035090.1	71613852	.	A	G	.	.	MAF_USDA=14.706
NC_035090.1	71613885	.	C	T	.	.	MAF_USDA=4.918
NC_035090.1	71613910	.	A	C	.	.	MAF_USDA=47.541
NC_035090.1	71613939	.	T	C	.	.	MAF_USDA=1.639
NC_035090.1	71614002	.	G	T	.	.	MAF_USDA=3.279
NC_035090.1	71614003	.	T	C	.	.	MAF_USDA=3.279
NC_035090.1	71614042	.	A	T	.	.	MAF_USDA=2.459
NC_035090.1	71614043	.	G	T	.	.	MAF_USDA=2.459
NC_035090.1	71614061	.	T	G	.	.	MAF_USDA=36.066
NC_035090.1	71614087	.	T	C	.	.	MAF_USDA=2.083
NC_035090.1	71614095	.	T	G	.	.	MAF_INRAE=6.962;MAF_USDA=4.118
NC_035090.1	71614116	.	C	A	.	.	MAF_USDA=4.918
NC_035090.1	71614170	.	T	A	.	.	MAF_USDA=3.279
NC_035090.1	71614217	.	A	C	.	.	MAF_INRAE=12.025;MAF_USDA=29.762
NC_035090.1	71614222	.	C	T	.	.	MAF_USDA=1.667
NC_035090.1	71614260	.	T	A	.	.	MAF_USDA=4.918
NC_035090.1	71614296	.	T	A	.	.	MAF_USDA=4.098
NC_035090.1	71614413	.	G	A	.	.	MAF_USDA=1.639
NC_035090.1	71614424	.	C	T	.	.	MAF_INRAE=21.053;MAF_USDA=34.706
NC_035090.1	71614439	.	C	T	.	.	MAF_INRAE=24.684
NC_035090.1	71614570	.	C	A	.	.	MAF_USDA=4.918
NC_035090.1	71614576	.	G	A	.	.	MAF_USDA=1.639
NC_035090.1	71614655	.	C	T	.	.	MAF_INRAE=13.291;MAF_USDA=10.0
NC_035090.1	71614683	.	C	T	.	.	MAF_INRAE=43.038;MAF_USDA=8.235
NC_035090.1	71615482	.	A	C	.	.	MAF_USDA=19.412
NC_035090.1	71615483	.	A	T	.	.	MAF_USDA=19.412
NC_035090.1	71615495	.	C	A	.	.	MAF_USDA=35.294
NC_035090.1	71615532	.	T	G	.	.	MAF_USDA=8.824
NC_035090.1	71615540	.	A	C	.	.	MAF_INRAE=21.053;MAF_USDA=9.412
NC_035090.1	71615615	.	C	T	.	.	MAF_INRAE=42.105;MAF_USDA=48.824
NC_035090.1	71615618	.	C	T	.	.	MAF_USDA=4.098
NC_035090.1	71615638	.	G	A	.	.	MAF_INRAE=31.579;MAF_USDA=38.824
NC_035090.1	71615671	.	A	T	.	.	MAF_INRAE=13.924;MAF_USDA=9.412
NC_035090.1	71615672	.	C	T	.	.	MAF_INRAE=10.0;MAF_USDA=9.412
NC_035090.1	71615673	.	A	C	.	.	MAF_INRAE=10.0;MAF_USDA=10.0
NC_035090.1	71615676	.	C	T	.	.	MAF_INRAE=10.0;MAF_USDA=10.0
NC_035090.1	71615678	.	A	T	.	.	MAF_USDA=4.098
NC_035090.1	71615694	.	A	C	.	.	MAF_INRAE=31.646;MAF_USDA=36.471
NC_035090.1	71615697	.	T	A	.	.	MAF_USDA=38.235
NC_035090.1	71615765	.	G	A	.	.	MAF_USDA=1.639
NC_035090.1	71615880	.	C	T	.	.	MAF_INRAE=15.0
NC_035090.1	71615973	.	T	C	.	.	MAF_INRAE=25.316
NC_035090.1	71615979	.	T	G	.	.	MAF_USDA=24.118
NC_035090.1	71616018	.	G	T	.	.	MAF_INRAE=21.053;MAF_USDA=46.471
NC_035090.1	71616021	.	G	T	.	.	MAF_USDA=8.197
NC_035090.1	71616049	.	C	T	.	.	MAF_INRAE=13.924;MAF_USDA=10.588
NC_035090.1	71616054	.	C	T	.	.	MAF_USDA=3.279
NC_035090.1	71616063	.	T	C	.	.	MAF_INRAE=13.924;MAF_USDA=10.0
NC_035090.1	71616074	.	C	A	.	.	MAF_INRAE=27.215;MAF_USDA=17.059
NC_035090.1	71616081	.	G	A	.	.	MAF_INRAE=13.924;MAF_USDA=10.0
NC_035090.1	71616083	.	G	T	.	.	MAF_USDA=3.279
NC_035090.1	71616092	.	C	T	.	.	MAF_USDA=1.639
NC_035090.1	71616221	.	C	T	.	.	MAF_INRAE=12.5;MAF_USDA=1.639
NC_035090.1	71616246	.	G	A	.	.	MAF_INRAE=21.053;MAF_USDA=11.176
NC_035090.1	71616289	.	C	A	.	.	MAF_INRAE=12.5;MAF_USDA=1.639
NC_035090.1	71616300	.	G	T	.	.	MAF_USDA=6.557
NC_035090.1	71616353	.	G	A	.	.	MAF_INRAE=21.053;MAF_USDA=45.882
NC_035090.1	71616413	.	T	C	.	.	MAF_INRAE=21.053;MAF_USDA=47.059
NC_035090.1	71616417	.	C	G	.	.	MAF_USDA=33.607
NC_035090.1	71616525	.	A	G	.	.	MAF_INRAE=25.316
NC_035090.1	71616534	.	C	A	.	.	MAF_INRAE=13.924;MAF_USDA=10.0
NC_035090.1	71616539	.	T	A	.	.	MAF_INRAE=27.215;MAF_USDA=18.235
NC_035090.1	71616578	.	A	G	.	.	MAF_USDA=10.656
NC_035090.1	71616601	.	A	G	.	.	MAF_INRAE=12.5
NC_035090.1	71616657	.	G	T	.	.	MAF_INRAE=47.368;MAF_USDA=24.118
NC_035090.1	71616659	.	T	C	.	.	MAF_USDA=2.459
NC_035090.1	71616682	.	C	T	.	.	MAF_INRAE=31.579;MAF_USDA=32.738
NC_035090.1	71616711	.	A	G	.	.	MAF_INRAE=26.316;MAF_USDA=23.214
NC_035090.1	71616756	.	C	G	.	.	MAF_INRAE=31.579;MAF_USDA=12.941
NC_035090.1	71616787	.	C	T	.	.	MAF_INRAE=21.053;MAF_USDA=49.412
NC_035090.1	71616933	.	C	T	.	.	MAF_USDA=5.0
NC_035090.1	71616938	.	C	T	.	.	MAF_USDA=6.667
NC_035090.1	71616952	.	G	A	.	.	MAF_USDA=5.932
NC_035090.1	71616963	.	A	T	.	.	MAF_INRAE=31.579;MAF_USDA=6.627
NC_035090.1	71617048	.	A	T	.	.	MAF_INRAE=31.579;MAF_USDA=12.941
NC_035090.1	71617049	.	A	T	.	.	MAF_USDA=12.941
NC_035090.1	71617078	.	T	G	.	.	MAF_USDA=1.639
NC_035090.1	71617123	.	G	T	.	.	MAF_INRAE=5.263;MAF_USDA=16.471
NC_035090.1	71617132	.	G	C	.	.	MAF_INRAE=5.263;MAF_USDA=7.647
NC_035090.1	71617166	.	G	T	.	.	MAF_USDA=15.294
NC_035090.1	71617241	.	G	T	.	.	MAF_USDA=2.459
NC_035090.1	71617275	.	A	T	.	.	MAF_INRAE=21.053;MAF_USDA=5.882
NC_035090.1	71617280	.	C	T	.	.	MAF_INRAE=47.368;MAF_USDA=43.529
NC_035090.1	71617285	.	C	T	.	.	MAF_USDA=31.765
NC_035090.1	71617303	.	A	T	.	.	MAF_INRAE=26.316
NC_035090.1	71617373	.	G	A	.	.	MAF_USDA=1.639
NC_035090.1	71617391	.	G	A	.	.	MAF_INRAE=26.316;MAF_USDA=14.583
NC_035090.1	71617518	.	G	C	.	.	MAF_USDA=38.415
NC_035090.1	71618373	.	T	C	.	.	MAF_USDA=29.167
NC_035090.1	71618528	.	A	G	.	.	MAF_USDA=43.75
NC_035090.1	71618545	.	T	A	.	.	MAF_USDA=41.667
NC_035090.1	71618553	.	G	T	.	.	MAF_USDA=29.167
NC_035090.1	71618559	.	G	A	.	.	MAF_USDA=29.167
NC_035090.1	71618561	.	A	T	.	.	MAF_USDA=31.25
NC_035090.1	71618588	.	C	A	.	.	MAF_USDA=1.639
NC_035090.1	71618610	.	G	T	.	.	MAF_USDA=33.529
NC_035090.1	71618613	.	A	C	.	.	MAF_USDA=26.471
NC_035090.1	71618640	.	G	T	.	.	MAF_INRAE=26.316;MAF_USDA=14.706
NC_035090.1	71618700	.	C	T	.	.	MAF_INRAE=5.263;MAF_USDA=8.197
NC_035090.1	71618817	.	G	A	.	.	MAF_INRAE=26.316;MAF_USDA=8.824
NC_035090.1	71618836	.	G	A	.	.	MAF_INRAE=21.053;MAF_USDA=13.529
NC_035090.1	71618850	.	G	A	.	.	MAF_INRAE=42.105;MAF_USDA=50.0
NC_035090.1	71618860	.	A	G	.	.	MAF_INRAE=26.316
NC_035090.1	71618874	.	A	G	.	.	MAF_USDA=33.529
NC_035090.1	71618879	.	C	T	.	.	MAF_USDA=33.529
NC_035090.1	71618884	.	A	C	.	.	MAF_USDA=34.706
NC_035090.1	71618953	.	C	T	.	.	MAF_USDA=6.557
NC_035090.1	71618954	.	G	C	.	.	MAF_INRAE=31.579;MAF_USDA=34.706
NC_035090.1	71618972	.	C	T	.	.	MAF_USDA=4.098
NC_035090.1	71619161	.	C	T	.	.	MAF_INRAE=5.263;MAF_USDA=7.377
NC_035090.1	71619259	.	A	T	.	.	MAF_USDA=1.639
NC_035090.1	71619326	.	T	G	.	.	MAF_INRAE=42.105;MAF_USDA=41.176
NC_035090.1	71619418	.	A	C	.	.	MAF_INRAE=26.316;MAF_USDA=10.0
NC_035090.1	71619431	.	G	A	.	.	MAF_USDA=6.25
NC_035090.1	71619521	.	C	A	.	.	MAF_USDA=9.836
NC_035090.1	71619541	.	G	T	.	.	MAF_USDA=5.738
NC_035090.1	71619562	.	T	A	.	.	MAF_USDA=5.738
NC_035090.1	71619690	.	GCCA	GCCC	.	.	MAF_USDA=12.5
NC_035090.1	71619693	.	A	C	.	.	MAF_INRAE=21.053
NC_035090.1	71619702	.	A	G	.	.	MAF_INRAE=21.053;MAF_USDA=42.941
NC_035090.1	71619759	.	C	A	.	.	MAF_INRAE=21.053;MAF_USDA=39.412
NC_035090.1	71619767	.	A	G	.	.	MAF_INRAE=21.053;MAF_USDA=40.0
NC_035090.1	71619773	.	C	T	.	.	MAF_USDA=1.639
NC_035090.1	71619778	.	C	G	.	.	MAF_INRAE=21.053;MAF_USDA=35.882
NC_035090.1	71619841	.	C	A	.	.	MAF_USDA=3.529
NC_035090.1	71619909	.	G	T	.	.	MAF_USDA=1.639
NC_035090.1	71620028	.	C	T	.	.	MAF_USDA=1.639
NC_035090.1	71620147	.	T	C	.	.	MAF_USDA=2.459
NC_035090.1	71620160	.	G	A	.	.	MAF_INRAE=21.053;MAF_USDA=14.118
NC_035090.1	71620195	.	G	T	.	.	MAF_USDA=3.279
NC_035090.1	71620212	.	C	G	.	.	MAF_USDA=34.118
NC_035090.1	71620216	.	C	G	.	.	MAF_USDA=1.639
NC_035090.1	71620260	.	C	T	.	.	MAF_USDA=15.574
NC_035090.1	71620340	.	T	C	.	.	MAF_USDA=1.639
NC_035090.1	71620356	.	G	A	.	.	MAF_USDA=3.279
NC_035090.1	71620357	.	A	T	.	.	MAF_USDA=3.279
NC_035090.1	71620370	.	C	T	.	.	MAF_USDA=16.393
NC_035090.1	71620545	.	C	T	.	.	MAF_USDA=32.941
NC_035090.1	71620576	.	G	A	.	.	MAF_INRAE=26.316
NC_035090.1	71620624	.	A	C	.	.	MAF_INRAE=26.316
NC_035090.1	71620631	.	A	G	.	.	MAF_USDA=1.639
NC_035090.1	71620681	.	C	T	.	.	MAF_USDA=2.459
NC_035090.1	71620687	.	C	A	.	.	MAF_USDA=2.459
NC_035090.1	71620798	.	G	A	.	.	MAF_USDA=8.333
NC_035090.1	71620886	.	C	A	.	.	MAF_INRAE=5.263;MAF_USDA=6.25
NC_035090.1	71621285	.	C	A	.	.	MAF_USDA=12.5
NC_035090.1	71621573	.	A	G	.	.	MAF_USDA=39.157
NC_035090.1	71622031	.	C	T	.	.	MAF_USDA=6.25
NC_035090.1	71622180	.	T	G	.	.	MAF_USDA=30.12
NC_035090.1	71622235	.	G	T	.	.	MAF_USDA=31.25
NC_035090.1	71622244	.	C	T	.	.	MAF_USDA=3.279
NC_035090.1	71622246	.	C	A	.	.	MAF_USDA=3.279
NC_035090.1	71622324	.	A	G	.	.	MAF_INRAE=10.833
NC_035090.1	71622337	.	A	T	.	.	MAF_USDA=7.377
NC_035090.1	71622339	.	T	C	.	.	MAF_USDA=7.377
NC_035090.1	71622357	.	G	T	.	.	MAF_USDA=6.557
NC_035090.1	71622362	.	A	T	.	.	MAF_USDA=4.098
NC_035090.1	71622411	.	C	T	.	.	MAF_INRAE=32.911;MAF_USDA=11.176
NC_035090.1	71622429	.	A	C	.	.	MAF_INRAE=24.684;MAF_USDA=6.557
NC_035090.1	71622435	.	C	A	.	.	MAF_USDA=7.377
NC_035090.1	71622479	.	G	T	.	.	MAF_INRAE=13.924;MAF_USDA=10.0
NC_035090.1	71622558	.	G	T	.	.	MAF_USDA=1.639
NC_035090.1	71622598	.	C	A	.	.	MAF_USDA=2.459
NC_035090.1	71622608	.	G	A	.	.	MAF_USDA=3.529
NC_035090.1	71622620	.	G	T	.	.	MAF_USDA=7.377
NC_035090.1	71622623	.	G	C	.	.	MAF_USDA=7.377
NC_035090.1	71622638	.	C	A	.	.	MAF_INRAE=25.316
NC_035090.1	71622639	.	T	C	.	.	MAF_USDA=1.639
NC_035090.1	71622656	.	A	C	.	.	MAF_INRAE=7.5;MAF_USDA=6.25
NC_035090.1	71622660	.	G	T	.	.	MAF_INRAE=41.772;MAF_USDA=8.235
NC_035090.1	71622671	.	T	G	.	.	MAF_USDA=7.377
NC_035090.1	71622691	.	G	T	.	.	MAF_USDA=7.377
NC_035090.1	71622720	.	G	A	.	.	MAF_USDA=3.279
NC_035090.1	71622750	.	T	A	.	.	MAF_USDA=6.557
NC_035090.1	71622753	.	G	A	.	.	MAF_INRAE=42.405;MAF_USDA=8.235
NC_035090.1	71622761	.	T	G	.	.	MAF_USDA=2.459
NC_035090.1	71622766	.	C	G	.	.	MAF_USDA=3.279
NC_035090.1	71622786	.	C	T	.	.	MAF_USDA=6.557
NC_035090.1	71622789	.	A	C	.	.	MAF_USDA=3.279
NC_035090.1	71622795	.	A	T	.	.	MAF_INRAE=27.848
NC_035090.1	71622798	.	C	A	.	.	MAF_INRAE=12.5
NC_035090.1	71622842	.	G	A	.	.	MAF_USDA=3.279
NC_035090.1	71622891	.	G	T	.	.	MAF_INRAE=21.053;MAF_USDA=11.176
NC_035090.1	71622904	.	C	A	.	.	MAF_INRAE=33.544;MAF_USDA=7.647
NC_035090.1	71622939	.	T	C	.	.	MAF_USDA=19.412
NC_035090.1	71622988	.	G	A	.	.	MAF_INRAE=21.053;MAF_USDA=14.118
NC_035090.1	71622998	.	T	C	.	.	MAF_USDA=6.557
NC_035090.1	71623023	.	T	C	.	.	MAF_USDA=6.557
NC_035090.1	71623064	.	G	A	.	.	MAF_INRAE=25.316
NC_035090.1	71623101	.	T	A	.	.	MAF_INRAE=25.316
NC_035090.1	71623189	.	T	G	.	.	MAF_INRAE=42.405;MAF_USDA=13.529
NC_035090.1	71623206	.	G	T	.	.	MAF_USDA=1.639
NC_035090.1	71623263	.	G	A	.	.	MAF_USDA=7.377
NC_035090.1	71623303	.	G	A	.	.	MAF_USDA=2.459
NC_035090.1	71623374	.	C	A	.	.	MAF_INRAE=8.333
NC_035090.1	71623428	.	C	T	.	.	MAF_USDA=3.279
NC_035090.1	71623551	.	G	A	.	.	MAF_INRAE=11.667;MAF_USDA=5.738
NC_035090.1	71623554	.	A	G	.	.	MAF_INRAE=25.316;MAF_USDA=4.918
NC_035090.1	71623594	.	G	A	.	.	MAF_INRAE=13.924;MAF_USDA=9.412
NC_035090.1	71623637	.	T	G	.	.	MAF_INRAE=24.684
NC_035090.1	71623662	.	T	C	.	.	MAF_INRAE=33.544
NC_035090.1	71623669	.	A	T	.	.	MAF_INRAE=14.557
NC_035090.1	71623683	.	T	G	.	.	MAF_INRAE=24.684;MAF_USDA=9.016
NC_035090.1	71623708	.	G	T	.	.	MAF_INRAE=24.684;MAF_USDA=1.639
NC_035090.1	71623733	.	C	T	.	.	MAF_INRAE=32.278;MAF_USDA=19.412
NC_035090.1	71623748	.	G	T	.	.	MAF_USDA=1.639
NC_035090.1	71623757	.	G	A	.	.	MAF_USDA=7.377
NC_035090.1	71623777	.	A	G	.	.	MAF_USDA=4.098
NC_035090.1	71623796	.	G	C	.	.	MAF_INRAE=25.316;MAF_USDA=7.647
NC_035090.1	71623820	.	T	C	.	.	MAF_USDA=3.279
NC_035090.1	71623826	.	C	T	.	.	MAF_INRAE=24.684
NC_035090.1	71623840	.	C	T	.	.	MAF_INRAE=11.667
NC_035090.1	71623915	.	G	A	.	.	MAF_INRAE=24.167
NC_035090.1	71623970	.	T	C	.	.	MAF_INRAE=18.354;MAF_USDA=29.508
NC_035090.1	71624030	.	T	A	.	.	MAF_INRAE=15.19;MAF_USDA=7.377
NC_035090.1	71624267	.	G	A	.	.	MAF_USDA=2.459
NC_035090.1	71624277	.	C	T	.	.	MAF_INRAE=13.924;MAF_USDA=8.824
NC_035090.1	71624501	.	C	A	.	.	MAF_USDA=1.639
NC_035090.1	71624590	.	C	A	.	.	MAF_USDA=1.639
NC_035090.1	71624677	.	C	T	.	.	MAF_USDA=1.639
NC_035090.1	71624682	.	A	C	.	.	MAF_USDA=1.639
NC_035090.1	71624700	.	G	T	.	.	MAF_USDA=2.459
NC_035090.1	71624903	.	T	C	.	.	MAF_USDA=6.557
NC_035090.1	71624986	.	C	T	.	.	MAF_USDA=4.098
NC_035090.1	71625033	.	A	G	.	.	MAF_USDA=7.377
NC_035090.1	71625036	.	T	A	.	.	MAF_USDA=7.377
NC_035090.1	71625042	.	G	T	.	.	MAF_USDA=10.0
NC_035090.1	71625043	.	T	A	.	.	MAF_INRAE=7.5;MAF_USDA=2.353
NC_035090.1	71625052	.	A	G	.	.	MAF_USDA=7.377
NC_035090.1	71625053	.	A	G	.	.	MAF_USDA=8.197
NC_035090.1	71625055	.	G	A	.	.	MAF_INRAE=8.333
NC_035090.1	71625062	.	G	A	.	.	MAF_USDA=7.377
NC_035090.1	71625075	.	G	A	.	.	MAF_USDA=5.738
NC_035090.1	71625077	.	T	C	.	.	MAF_USDA=5.738
NC_035090.1	71625081	.	C	T	.	.	MAF_USDA=5.738
NC_035090.1	71625090	.	G	A	.	.	MAF_USDA=7.377
NC_035090.1	71625135	.	C	T	.	.	MAF_USDA=7.377
NC_035090.1	71625148	.	A	G	.	.	MAF_INRAE=7.5;MAF_USDA=6.25
NC_035090.1	71625231	.	C	T	.	.	MAF_INRAE=6.667
NC_035090.1	71625232	.	G	A	.	.	MAF_INRAE=28.333
NC_035090.1	71625233	.	C	T	.	.	MAF_INRAE=6.667
NC_035090.1	71625288	.	A	G	.	.	MAF_INRAE=32.278;MAF_USDA=12.941
NC_035090.1	71625364	.	C	T	.	.	MAF_USDA=6.557
NC_035090.1	71625386	.	A	T	.	.	MAF_USDA=6.557
NC_035090.1	71625513	.	G	T	.	.	MAF_USDA=1.639
NC_035090.1	71625534	.	G	C	.	.	MAF_USDA=6.557
NC_035090.1	71625779	.	C	A	.	.	MAF_USDA=28.235
NC_035090.1	71625780	.	T	A	.	.	MAF_USDA=6.557
NC_035090.1	71625866	.	C	A	.	.	MAF_USDA=2.459
NC_035090.1	71626099	.	G	T	.	.	MAF_INRAE=5.263;MAF_USDA=20.0
NC_035090.1	71626105	.	T	G	.	.	MAF_USDA=22.917
NC_035090.1	71626110	.	G	T	.	.	MAF_USDA=20.833
NC_035090.1	71626156	.	T	G	.	.	MAF_USDA=3.279
NC_035090.1	71626159	.	A	T	.	.	MAF_USDA=9.016
NC_035090.1	71626167	.	T	G	.	.	MAF_USDA=5.738
NC_035090.1	71626216	.	A	T	.	.	MAF_USDA=6.557
NC_035090.1	71626219	.	T	G	.	.	MAF_INRAE=5.0;MAF_USDA=2.459
NC_035090.1	71626240	.	G	A	.	.	MAF_INRAE=3.333
NC_035090.1	71626251	.	A	T	.	.	MAF_INRAE=1.667
NC_035090.1	71626378	.	C	A	.	.	MAF_USDA=1.639
NC_035090.1	71626446	.	A	G	.	.	MAF_USDA=1.639
NC_035090.1	71626512	.	T	C	.	.	MAF_INRAE=12.5
NC_035090.1	71626533	.	A	G	.	.	MAF_INRAE=32.911;MAF_USDA=7.059
NC_035090.1	71626560	.	T	G	.	.	MAF_INRAE=32.911;MAF_USDA=7.059
NC_035090.1	71626563	.	A	G	.	.	MAF_USDA=6.557
NC_035090.1	71626594	.	C	T	.	.	MAF_USDA=2.459
NC_035090.1	71626644	.	G	T	.	.	MAF_USDA=4.098
NC_035090.1	71626665	.	T	C	.	.	MAF_INRAE=8.333;MAF_USDA=1.639
NC_035090.1	71626677	.	C	A	.	.	MAF_USDA=7.377
NC_035090.1	71626678	.	A	C	.	.	MAF_USDA=7.377
NC_035090.1	71626682	.	G	T	.	.	MAF_USDA=7.377
NC_035090.1	71626755	.	T	C	.	.	MAF_USDA=15.574
NC_035090.1	71626776	.	C	T	.	.	MAF_INRAE=24.051;MAF_USDA=5.294
NC_035090.1	71626781	.	A	G	.	.	MAF_INRAE=13.924;MAF_USDA=10.588
NC_035090.1	71626848	.	A	T	.	.	MAF_INRAE=26.316
NC_035090.1	71626883	.	C	A	.	.	MAF_INRAE=26.316
NC_035090.1	71626889	.	T	A	.	.	MAF_USDA=7.059
NC_035090.1	71626909	.	A	T	.	.	MAF_USDA=15.882
NC_035090.1	71626937	.	C	T	.	.	MAF_INRAE=26.316;MAF_USDA=6.548
NC_035090.1	71626940	.	G	A	.	.	MAF_USDA=12.5
NC_035090.1	71626948	.	A	T	.	.	MAF_USDA=6.25
NC_035090.1	71626950	.	A	T	.	.	MAF_USDA=1.639
NC_035090.1	71626970	.	T	A	.	.	MAF_USDA=1.639
NC_035090.1	71627011	.	A	T	.	.	MAF_USDA=2.459
NC_035090.1	71627058	.	A	C	.	.	MAF_USDA=2.459
NC_035090.1	71627080	.	T	C	.	.	MAF_USDA=3.279
NC_035090.1	71627092	.	A	T	.	.	MAF_USDA=6.557
NC_035090.1	71627186	.	T	A	.	.	MAF_USDA=33.333
NC_035090.1	71628176	.	G	T	.	.	MAF_USDA=1.639
NC_035090.1	71628317	.	G	T	.	.	MAF_USDA=6.557
NC_035090.1	71628318	.	G	T	.	.	MAF_INRAE=8.333
NC_035090.1	71628341	.	T	C	.	.	MAF_USDA=6.557
NC_035090.1	71628361	.	A	T	.	.	MAF_USDA=6.557
NC_035090.1	71628379	.	G	C	.	.	MAF_USDA=1.639
NC_035090.1	71628449	.	C	T	.	.	MAF_INRAE=32.911;MAF_USDA=14.118
NC_035090.1	71628457	.	C	A	.	.	MAF_USDA=6.557
NC_035090.1	71628471	.	G	A	.	.	MAF_INRAE=8.333
NC_035090.1	71628514	.	C	T	.	.	MAF_USDA=4.098
NC_035090.1	71628515	.	C	A	.	.	MAF_USDA=1.639
NC_035090.1	71628592	.	C	A	.	.	MAF_USDA=5.738
NC_035090.1	71628596	.	T	A	.	.	MAF_USDA=5.738
NC_035090.1	71628694	.	C	A	.	.	MAF_INRAE=25.0
NC_035090.1	71628705	.	A	T	.	.	MAF_INRAE=41.667;MAF_USDA=13.58
NC_035090.1	71629255	.	A	C	.	.	MAF_INRAE=31.646;MAF_USDA=17.647
NC_035090.1	71629256	.	A	T	.	.	MAF_USDA=31.25
NC_035090.1	71629278	.	G	T	.	.	MAF_USDA=3.279
NC_035090.1	71629298	.	G	A	.	.	MAF_USDA=1.639
NC_035090.1	71629391	.	T	C	.	.	MAF_INRAE=33.544;MAF_USDA=5.738
NC_035090.1	71629392	.	G	T	.	.	MAF_USDA=2.459
NC_035090.1	71629409	.	G	A	.	.	MAF_USDA=7.377
NC_035090.1	71629429	.	G	T	.	.	MAF_INRAE=34.81;MAF_USDA=5.738
NC_035090.1	71629518	.	G	A	.	.	MAF_USDA=1.639
NC_035090.1	71629561	.	C	T	.	.	MAF_USDA=4.098
NC_035090.1	71629562	.	G	A	.	.	MAF_USDA=1.639
NC_035090.1	71629620	.	T	C	.	.	MAF_USDA=7.377
NC_035090.1	71629628	.	T	A	.	.	MAF_USDA=7.377
NC_035090.1	71629630	.	A	T	.	.	MAF_USDA=7.377
NC_035090.1	71629645	.	C	T	.	.	MAF_USDA=3.279
NC_035090.1	71629658	.	G	A	.	.	MAF_USDA=3.279
NC_035090.1	71629672	.	C	T	.	.	MAF_USDA=2.459
NC_035090.1	71629688	.	C	T	.	.	MAF_USDA=6.557
NC_035090.1	71629708	.	G	A	.	.	MAF_INRAE=13.924
NC_035090.1	71629709	.	A	G	.	.	MAF_USDA=2.459
NC_035090.1	71629720	.	C	T	.	.	MAF_USDA=3.279
NC_035090.1	71629767	.	T	A	.	.	MAF_USDA=2.459
NC_035090.1	71629794	.	T	G	.	.	MAF_USDA=7.377
NC_035090.1	71629887	.	A	C	.	.	MAF_USDA=3.279
NC_035090.1	71629899	.	C	A	.	.	MAF_USDA=7.377
NC_035090.1	71629950	.	G	A	.	.	MAF_USDA=7.377
NC_035090.1	71629967	.	T	G	.	.	MAF_USDA=4.918
NC_035090.1	71629979	.	G	T	.	.	MAF_USDA=7.377
NC_035090.1	71629999	.	G	A	.	.	MAF_INRAE=13.924;MAF_USDA=11.176
NC_035090.1	71630054	.	G	A	.	.	MAF_USDA=4.098
NC_035090.1	71630074	.	G	A	.	.	MAF_USDA=1.639
NC_035090.1	71630079	.	A	G	.	.	MAF_INRAE=32.911;MAF_USDA=8.824
NC_035090.1	71630101	.	A	G	.	.	MAF_USDA=4.098
NC_035090.1	71630116	.	T	C	.	.	MAF_USDA=7.377
NC_035090.1	71630178	.	G	A	.	.	MAF_USDA=4.098
NC_035090.1	71630238	.	T	A	.	.	MAF_INRAE=33.544;MAF_USDA=6.25
NC_035090.1	71630255	.	G	A	.	.	MAF_USDA=3.279
NC_035090.1	71630268	.	G	A	.	.	MAF_USDA=1.639
NC_035090.1	71630294	.	T	G	.	.	MAF_INRAE=12.5
NC_035090.1	71630295	.	T	G	.	.	MAF_INRAE=36.842
NC_035090.1	71630296	.	G	T	.	.	MAF_INRAE=5.263
NC_035090.1	71630301	.	A	G	.	.	MAF_INRAE=5.263;MAF_USDA=6.25
NC_035090.1	71630361	.	C	T	.	.	MAF_USDA=2.459
NC_035090.1	71630389	.	C	T	.	.	MAF_USDA=2.459
NC_035090.1	71630392	.	G	A	.	.	MAF_USDA=3.279
NC_035090.1	71630410	.	C	A	.	.	MAF_INRAE=26.316;MAF_USDA=9.412
NC_035090.1	71630418	.	C	T	.	.	MAF_USDA=1.667
NC_035090.1	71630451	.	T	C	.	.	MAF_USDA=6.25
NC_035090.1	71630454	.	T	G	.	.	MAF_USDA=10.843
NC_035090.1	71630469	.	T	C	.	.	MAF_USDA=11.446
NC_035090.1	71631248	.	T	G	.	.	MAF_INRAE=26.316
NC_035090.1	71631250	.	C	T	.	.	MAF_USDA=1.667
NC_035090.1	71631258	.	G	A	.	.	MAF_USDA=2.5
NC_035090.1	71631271	.	C	A	.	.	MAF_USDA=1.667
NC_035090.1	71631280	.	T	C	.	.	MAF_USDA=1.639
NC_035090.1	71631290	.	C	A	.	.	MAF_USDA=1.639
NC_035090.1	71631351	.	G	A	.	.	MAF_USDA=4.098
NC_035090.1	71631396	.	A	T	.	.	MAF_INRAE=5.263;MAF_USDA=14.881
NC_035090.1	71631398	.	A	G	.	.	MAF_USDA=16.071
NC_035090.1	71631400	.	T	G	.	.	MAF_USDA=2.5
NC_035090.1	71631426	.	A	C	.	.	MAF_INRAE=5.263;MAF_USDA=14.881
NC_035090.1	71631455	.	C	T	.	.	MAF_USDA=4.098
NC_035090.1	71631468	.	T	C	.	.	MAF_USDA=1.639
NC_035090.1	71631503	.	T	A	.	.	MAF_USDA=4.098
NC_035090.1	71631517	.	C	T	.	.	MAF_INRAE=32.278;MAF_USDA=14.706
NC_035090.1	71631529	.	G	T	.	.	MAF_USDA=1.639
NC_035090.1	71631537	.	C	T	.	.	MAF_USDA=1.639
NC_035090.1	71631544	.	A	G	.	.	MAF_USDA=3.279
NC_035090.1	71631555	.	A	G	.	.	MAF_INRAE=13.924;MAF_USDA=8.824
NC_035090.1	71631562	.	A	T	.	.	MAF_USDA=4.098
NC_035090.1	71631564	.	T	C	.	.	MAF_INRAE=32.911;MAF_USDA=9.412
NC_035090.1	71631578	.	C	T	.	.	MAF_USDA=4.098
NC_035090.1	71631597	.	G	A	.	.	MAF_USDA=3.279
NC_035090.1	71631623	.	C	T	.	.	MAF_USDA=4.098
NC_035090.1	71631741	.	C	T	.	.	MAF_INRAE=13.924;MAF_USDA=10.588
NC_035090.1	71631846	.	A	C	.	.	MAF_USDA=4.098
NC_035090.1	71631988	.	T	G	.	.	MAF_INRAE=34.81;MAF_USDA=6.557
NC_035090.1	71632038	.	C	A	.	.	MAF_INRAE=7.5;MAF_USDA=6.25
NC_035090.1	71632065	.	C	A	.	.	MAF_INRAE=34.81;MAF_USDA=6.557
NC_035090.1	71632086	.	G	A	.	.	MAF_USDA=4.098
NC_035090.1	71632129	.	G	A	.	.	MAF_INRAE=34.81;MAF_USDA=6.557
NC_035090.1	71632158	.	G	A	.	.	MAF_USDA=1.639
NC_035090.1	71632255	.	C	A	.	.	MAF_INRAE=8.333;MAF_USDA=1.639
NC_035090.1	71632257	.	C	G	.	.	MAF_INRAE=32.911;MAF_USDA=9.412
NC_035090.1	71632284	.	A	G	.	.	MAF_INRAE=33.544;MAF_USDA=6.25
NC_035090.1	71632335	.	G	A	.	.	MAF_USDA=31.25
NC_035090.1	71632351	.	C	T	.	.	MAF_INRAE=32.278;MAF_USDA=9.412
NC_035090.1	71632391	.	C	A	.	.	MAF_USDA=5.833
NC_035090.1	71632472	.	C	T	.	.	MAF_INRAE=21.053;MAF_USDA=11.31
NC_035090.1	71632497	.	C	A	.	.	MAF_INRAE=34.81
NC_035090.1	71632584	.	G	A	.	.	MAF_INRAE=32.911;MAF_USDA=10.119
NC_035090.1	71632595	.	T	A	.	.	MAF_USDA=4.167
NC_035090.1	71632734	.	T	C	.	.	MAF_USDA=1.639
NC_035090.1	71632890	.	C	A	.	.	MAF_INRAE=25.316
NC_035090.1	71632980	.	C	A	.	.	MAF_INRAE=24.684
NC_035090.1	71633006	.	T	C	.	.	MAF_INRAE=32.911;MAF_USDA=14.118
NC_035090.1	71633075	.	A	G	.	.	MAF_INRAE=12.025;MAF_USDA=24.706
NC_035090.1	71633088	.	C	G	.	.	MAF_USDA=31.25
NC_035090.1	71633103	.	C	T	.	.	MAF_USDA=2.459
NC_035090.1	71633104	.	C	A	.	.	MAF_USDA=2.459
NC_035090.1	71633178	.	C	A	.	.	MAF_USDA=4.167
NC_035090.1	71633194	.	G	A	.	.	MAF_USDA=31.25
NC_035090.1	71633206	.	G	T	.	.	MAF_USDA=4.098
NC_035090.1	71633219	.	T	C	.	.	MAF_USDA=4.918
NC_035090.1	71633263	.	C	T	.	.	MAF_INRAE=21.053;MAF_USDA=11.176
NC_035090.1	71633277	.	C	G	.	.	MAF_USDA=4.098
NC_035090.1	71633297	.	A	G	.	.	MAF_INRAE=13.924;MAF_USDA=9.412
NC_035090.1	71633329	.	G	A	.	.	MAF_USDA=7.377
NC_035090.1	71633330	.	C	A	.	.	MAF_INRAE=13.924;MAF_USDA=10.588
NC_035090.1	71633338	.	C	T	.	.	MAF_USDA=1.639
NC_035090.1	71633340	.	C	G	.	.	MAF_USDA=2.941
NC_035090.1	71633352	.	C	G	.	.	MAF_USDA=4.098
NC_035090.1	71633367	.	C	A	.	.	MAF_USDA=2.459
NC_035090.1	71633373	.	T	C	.	.	MAF_INRAE=30.38;MAF_USDA=18.033
NC_035090.1	71633377	.	G	A	.	.	MAF_USDA=7.377
NC_035090.1	71633397	.	A	C	.	.	MAF_USDA=1.639
NC_035090.1	71633546	.	A	T	.	.	MAF_USDA=16.471
NC_035090.1	71633552	.	A	T	.	.	MAF_INRAE=14.167;MAF_USDA=1.639
NC_035090.1	71633573	.	C	A	.	.	MAF_USDA=21.176
NC_035090.1	71633584	.	C	T	.	.	MAF_USDA=3.279
NC_035090.1	71633585	.	A	G	.	.	MAF_USDA=7.377
NC_035090.1	71633594	.	C	A	.	.	MAF_INRAE=26.582;MAF_USDA=3.279
NC_035090.1	71633605	.	C	T	.	.	MAF_USDA=3.279
NC_035090.1	71633620	.	A	C	.	.	MAF_USDA=7.377
NC_035090.1	71633644	.	A	T	.	.	MAF_USDA=3.279
NC_035090.1	71633675	.	A	G	.	.	MAF_INRAE=30.38;MAF_USDA=10.656
NC_035090.1	71633700	.	A	T	.	.	MAF_INRAE=30.38;MAF_USDA=8.824
NC_035090.1	71633731	.	C	A	.	.	MAF_INRAE=5.833;MAF_USDA=6.25
NC_035090.1	71633746	.	G	A	.	.	MAF_USDA=3.279
NC_035090.1	71633831	.	C	T	.	.	MAF_INRAE=32.278;MAF_USDA=9.412
NC_035090.1	71633836	.	A	T	.	.	MAF_USDA=4.098
NC_035090.1	71633844	.	G	A	.	.	MAF_INRAE=13.924;MAF_USDA=10.588
NC_035090.1	71633908	.	G	T	.	.	MAF_INRAE=14.167
NC_035090.1	71634036	.	C	T	.	.	MAF_INRAE=34.177;MAF_USDA=6.557
NC_035090.1	71634096	.	A	C	.	.	MAF_USDA=6.667
NC_035090.1	71634121	.	G	T	.	.	MAF_USDA=5.0
NC_035090.1	71634136	.	A	C	.	.	MAF_USDA=6.557
NC_035090.1	71634257	.	A	C	.	.	MAF_USDA=1.639
NC_035090.1	71634340	.	G	C	.	.	MAF_USDA=7.377
NC_035090.1	71634354	.	T	C	.	.	MAF_USDA=7.5
NC_035090.1	71634360	.	C	T	.	.	MAF_USDA=4.167
NC_035090.1	71634416	.	C	T	.	.	MAF_USDA=1.639
NC_035090.1	71634423	.	A	T	.	.	MAF_INRAE=8.333
NC_035090.1	71634447	.	A	T	.	.	MAF_INRAE=6.962;MAF_USDA=2.941
NC_035090.1	71634461	.	C	T	.	.	MAF_USDA=9.016
NC_035090.1	71634510	.	C	T	.	.	MAF_USDA=3.279
NC_035090.1	71634594	.	T	C	.	.	MAF_INRAE=32.278;MAF_USDA=14.118
NC_035090.1	71634708	.	C	T	.	.	MAF_INRAE=12.5
NC_035090.1	71634752	.	A	T	.	.	MAF_INRAE=6.962;MAF_USDA=2.941
NC_035090.1	71634783	.	G	C	.	.	MAF_INRAE=32.911;MAF_USDA=15.882
NC_035090.1	71634820	.	T	A	.	.	MAF_INRAE=21.053;MAF_USDA=11.176
NC_035090.1	71634822	.	G	A	.	.	MAF_INRAE=32.278;MAF_USDA=15.294
NC_035090.1	71634823	.	C	T	.	.	MAF_INRAE=40.833;MAF_USDA=14.706
NC_035090.1	71634860	.	A	G	.	.	MAF_INRAE=21.053;MAF_USDA=10.588
NC_035090.1	71634866	.	G	T	.	.	MAF_USDA=3.279
NC_035090.1	71634872	.	A	C	.	.	MAF_USDA=3.279
NC_035090.1	71634924	.	C	T	.	.	MAF_INRAE=32.911;MAF_USDA=9.412
NC_035090.1	71634982	.	C	T	.	.	MAF_INRAE=21.053;MAF_USDA=11.176
NC_035090.1	71634984	.	T	C	.	.	MAF_USDA=4.098
NC_035090.1	71635014	.	G	T	.	.	MAF_INRAE=32.911;MAF_USDA=9.412
NC_035090.1	71635023	.	G	T	.	.	MAF_INRAE=7.5;MAF_USDA=7.059
NC_035090.1	71635026	.	T	G	.	.	MAF_USDA=4.098
NC_035090.1	71635042	.	T	G	.	.	MAF_USDA=1.639
NC_035090.1	71635097	.	C	G	.	.	MAF_USDA=14.583
NC_035090.1	71635101	.	G	C	.	.	MAF_USDA=14.583
NC_035090.1	71635102	.	G	C	.	.	MAF_USDA=14.583
NC_035090.1	71635103	.	G	A	.	.	MAF_USDA=14.583
NC_035090.1	71635197	.	T	G	.	.	MAF_USDA=2.941
NC_035090.1	71635202	.	C	T	.	.	MAF_USDA=13.529
NC_035090.1	71635325	.	C	T	.	.	MAF_USDA=13.529
NC_035090.1	71635328	.	T	G	.	.	MAF_INRAE=32.278;MAF_USDA=14.118
NC_035090.1	71635336	.	C	T	.	.	MAF_INRAE=13.924;MAF_USDA=8.824
NC_035090.1	71635368	.	C	T	.	.	MAF_INRAE=5.263;MAF_USDA=9.412
NC_035090.1	71635432	.	C	T	.	.	MAF_INRAE=5.263;MAF_USDA=12.5
NC_035090.1	71635524	.	G	A	.	.	MAF_INRAE=25.949;MAF_USDA=9.016
NC_035090.1	71635546	.	G	C	.	.	MAF_INRAE=31.646;MAF_USDA=8.824
NC_035090.1	71635567	.	T	A	.	.	MAF_USDA=4.098
NC_035090.1	71635590	.	G	A	.	.	MAF_INRAE=12.5
NC_035090.1	71635594	.	C	T	.	.	MAF_INRAE=21.053;MAF_USDA=10.588
NC_035090.1	71635631	.	C	A	.	.	MAF_USDA=7.377
NC_035090.1	71635691	.	A	G	.	.	MAF_USDA=3.279
NC_035090.1	71635743	.	T	C	.	.	MAF_USDA=7.377
NC_035090.1	71635746	.	G	A	.	.	MAF_INRAE=13.924;MAF_USDA=13.529
NC_035090.1	71635753	.	G	A	.	.	MAF_USDA=8.197
NC_035090.1	71635760	.	C	T	.	.	MAF_USDA=7.377
NC_035090.1	71635796	.	C	T	.	.	MAF_USDA=7.377
NC_035090.1	71635845	.	A	G	.	.	MAF_USDA=8.824
NC_035090.1	71635929	.	T	C	.	.	MAF_INRAE=32.278;MAF_USDA=9.412
NC_035090.1	71635958	.	T	C	.	.	MAF_USDA=2.083
NC_035090.1	71635973	.	T	C	.	.	MAF_USDA=13.934
NC_035090.1	71635993	.	T	C	.	.	MAF_USDA=7.377
NC_035090.1	71636022	.	T	A	.	.	MAF_USDA=7.377
NC_035090.1	71636046	.	C	A	.	.	MAF_INRAE=32.911;MAF_USDA=9.412
NC_035090.1	71636054	.	T	C	.	.	MAF_USDA=3.279
NC_035090.1	71636062	.	C	T	.	.	MAF_USDA=3.279
NC_035090.1	71636068	.	T	A	.	.	MAF_USDA=1.639
NC_035090.1	71636089	.	T	G	.	.	MAF_INRAE=15.0
NC_035090.1	71636142	.	C	A	.	.	MAF_USDA=1.639
NC_035090.1	71636148	.	G	A	.	.	MAF_INRAE=32.911;MAF_USDA=9.412
NC_035090.1	71636149	.	G	A	.	.	MAF_INRAE=41.667;MAF_USDA=9.412
NC_035090.1	71636154	.	G	T	.	.	MAF_INRAE=32.911;MAF_USDA=9.412
NC_035090.1	71636155	.	C	T	.	.	MAF_INRAE=41.667;MAF_USDA=9.412
NC_035090.1	71636194	.	T	C	.	.	MAF_USDA=3.279
NC_035090.1	71636195	.	A	G	.	.	MAF_INRAE=32.911;MAF_USDA=14.706
NC_035090.1	71636282	.	C	T	.	.	MAF_USDA=3.279
NC_035090.1	71636316	.	G	T	.	.	MAF_INRAE=32.911
NC_035090.1	71636328	.	T	G	.	.	MAF_INRAE=32.911;MAF_USDA=14.706
NC_035090.1	71636348	.	T	G	.	.	MAF_USDA=7.377
NC_035090.1	71636380	.	A	C	.	.	MAF_USDA=3.279
NC_035090.1	71636386	.	T	G	.	.	MAF_USDA=31.25
NC_035090.1	71636426	.	C	T	.	.	MAF_INRAE=8.333
NC_035090.1	71636439	.	T	A	.	.	MAF_USDA=8.197
NC_035090.1	71636477	.	C	T	.	.	MAF_INRAE=12.5;MAF_USDA=2.459
NC_035090.1	71636546	.	G	A	.	.	MAF_USDA=7.377
NC_035090.1	71636564	.	G	A	.	.	MAF_INRAE=5.263;MAF_USDA=9.412
NC_035090.1	71636607	.	T	A	.	.	MAF_INRAE=18.354;MAF_USDA=30.588
NC_035090.1	71636654	.	A	G	.	.	MAF_USDA=7.377
NC_035090.1	71636668	.	T	G	.	.	MAF_USDA=7.377
NC_035090.1	71636679	.	A	G	.	.	MAF_USDA=3.279
NC_035090.1	71636681	.	A	G	.	.	MAF_USDA=4.098
NC_035090.1	71636682	.	G	A	.	.	MAF_INRAE=32.911;MAF_USDA=14.118
NC_035090.1	71636729	.	A	T	.	.	MAF_INRAE=35.443;MAF_USDA=6.557
NC_035090.1	71636748	.	G	T	.	.	MAF_USDA=1.639
NC_035090.1	71636752	.	A	C	.	.	MAF_INRAE=32.911;MAF_USDA=14.118
NC_035090.1	71636759	.	C	A	.	.	MAF_INRAE=13.924;MAF_USDA=10.588
NC_035090.1	71636808	.	G	A	.	.	MAF_USDA=4.098
NC_035090.1	71636838	.	A	G	.	.	MAF_USDA=9.016
NC_035090.1	71636844	.	T	C	.	.	MAF_USDA=4.098
NC_035090.1	71636869	.	G	A	.	.	MAF_USDA=8.197
NC_035090.1	71636889	.	C	G	.	.	MAF_USDA=7.377
NC_035090.1	71636916	.	A	T	.	.	MAF_USDA=7.5
NC_035090.1	71636968	.	G	A	.	.	MAF_USDA=3.279
NC_035090.1	71637008	.	A	G	.	.	MAF_USDA=8.197
NC_035090.1	71637082	.	G	A	.	.	MAF_USDA=4.098
NC_035090.1	71637093	.	A	G	.	.	MAF_USDA=3.279
NC_035090.1	71637098	.	A	T	.	.	MAF_USDA=3.279
NC_035090.1	71637112	.	C	T	.	.	MAF_INRAE=26.582;MAF_USDA=7.377
NC_035090.1	71637132	.	A	G	.	.	MAF_USDA=1.639
NC_035090.1	71637140	.	T	A	.	.	MAF_USDA=7.377
NC_035090.1	71637206	.	G	A	.	.	MAF_USDA=6.557
NC_035090.1	71637209	.	A	G	.	.	MAF_INRAE=32.911;MAF_USDA=9.412
NC_035090.1	71637247	.	G	T	.	.	MAF_USDA=31.25
NC_035090.1	71637279	.	G	A	.	.	MAF_INRAE=13.924;MAF_USDA=11.176
NC_035090.1	71637298	.	T	A	.	.	MAF_INRAE=32.911;MAF_USDA=15.294
NC_035090.1	71637307	.	A	G	.	.	MAF_INRAE=32.911;MAF_USDA=13.253
NC_035090.1	71637373	.	G	A	.	.	MAF_INRAE=5.063
NC_035090.1	71637411	.	C	A	.	.	MAF_INRAE=27.215;MAF_USDA=12.5
NC_035090.1	71637417	.	G	T	.	.	MAF_INRAE=32.911;MAF_USDA=9.524
NC_035090.1	71637576	.	G	A	.	.	MAF_INRAE=8.333
NC_035090.1	71637673	.	C	A	.	.	MAF_USDA=4.167
NC_035090.1	71637674	.	C	A	.	.	MAF_USDA=4.167
NC_035090.1	71637800	.	C	T	.	.	MAF_USDA=4.167
NC_035090.1	71637812	.	C	T	.	.	MAF_INRAE=32.278;MAF_USDA=8.824
NC_035090.1	71637892	.	C	T	.	.	MAF_USDA=1.667
NC_035090.1	71637933	.	C	T	.	.	MAF_INRAE=5.263;MAF_USDA=9.167
NC_035090.1	71637953	.	G	C	.	.	MAF_USDA=6.25
NC_035090.1	71638052	.	C	A	.	.	MAF_USDA=1.667
NC_035090.1	71638079	.	G	C	.	.	MAF_USDA=6.25
NC_035090.1	71638086	.	T	A	.	.	MAF_INRAE=7.5;MAF_USDA=6.25
NC_035090.1	71638138	.	A	G	.	.	MAF_INRAE=12.5
NC_035090.1	71638163	.	G	T	.	.	MAF_INRAE=27.215;MAF_USDA=10.0
NC_035090.1	71638179	.	G	A	.	.	MAF_INRAE=27.848;MAF_USDA=6.667
NC_035090.1	71638190	.	A	C	.	.	MAF_INRAE=32.911;MAF_USDA=8.333
NC_035090.1	71638203	.	T	C	.	.	MAF_USDA=45.238
NC_035090.1	71638257	.	C	T	.	.	MAF_USDA=35.417
NC_035090.1	71638309	.	G	T	.	.	MAF_INRAE=32.911;MAF_USDA=8.929
NC_035090.1	71638329	.	C	T	.	.	MAF_INRAE=32.911;MAF_USDA=8.929
NC_035090.1	71638430	.	G	T	.	.	MAF_USDA=1.695
NC_035090.1	71638517	.	C	A	.	.	MAF_USDA=3.333
NC_035090.1	71638715	.	T	G	.	.	MAF_INRAE=25.316;MAF_USDA=1.639
NC_035090.1	71638732	.	G	C	.	.	MAF_USDA=2.459
NC_035090.1	71638777	.	A	T	.	.	MAF_INRAE=40.833
NC_035090.1	71638779	.	T	C	.	.	MAF_INRAE=40.833
NC_035090.1	71638896	.	G	T	.	.	MAF_USDA=2.459
NC_035090.1	71638901	.	A	T	.	.	MAF_INRAE=6.962;MAF_USDA=6.471
NC_035090.1	71638903	.	C	T	.	.	MAF_INRAE=2.5;MAF_USDA=6.471
NC_035090.1	71638909	.	T	C	.	.	MAF_INRAE=18.354;MAF_USDA=31.176
NC_035090.1	71638929	.	G	A	.	.	MAF_USDA=3.529
NC_035090.1	71638975	.	A	G	.	.	MAF_USDA=8.197
NC_035090.1	71638976	.	C	T	.	.	MAF_USDA=4.918
NC_035090.1	71639037	.	T	A	.	.	MAF_INRAE=33.544;MAF_USDA=8.235
NC_035090.1	71639064	.	A	T	.	.	MAF_USDA=1.639
NC_035090.1	71639145	.	A	T	.	.	MAF_INRAE=33.544;MAF_USDA=14.706
NC_035090.1	71639156	.	T	G	.	.	MAF_INRAE=33.544;MAF_USDA=8.197
NC_035090.1	71639166	.	A	T	.	.	MAF_USDA=1.639
NC_035090.1	71639167	.	T	A	.	.	MAF_USDA=1.639
NC_035090.1	71639178	.	C	A	.	.	MAF_USDA=1.639
NC_035090.1	71639219	.	C	T	.	.	MAF_USDA=1.639
NC_035090.1	71639252	.	G	A	.	.	MAF_INRAE=32.278;MAF_USDA=8.824
NC_035090.1	71639376	.	A	C	.	.	MAF_INRAE=32.911;MAF_USDA=7.059
NC_035090.1	71639386	.	G	T	.	.	MAF_USDA=3.529
NC_035090.1	71639396	.	C	T	.	.	MAF_USDA=4.098
NC_035090.1	71639408	.	A	G	.	.	MAF_USDA=1.639
NC_035090.1	71639479	.	C	T	.	.	MAF_INRAE=32.278;MAF_USDA=7.059
NC_035090.1	71639546	.	G	A	.	.	MAF_INRAE=9.167
NC_035090.1	71639708	.	C	T	.	.	MAF_USDA=4.167
NC_035090.1	71639743	.	C	T	.	.	MAF_INRAE=5.263;MAF_USDA=6.471
NC_035090.1	71639851	.	T	A	.	.	MAF_USDA=6.557
NC_035090.1	71639867	.	G	A	.	.	MAF_INRAE=15.823;MAF_USDA=7.377
NC_035090.1	71639900	.	T	C	.	.	MAF_INRAE=32.911;MAF_USDA=14.118
NC_035090.1	71639901	.	G	T	.	.	MAF_USDA=10.656
NC_035090.1	71639982	.	C	G	.	.	MAF_INRAE=32.278;MAF_USDA=14.706
NC_035090.1	71640005	.	T	C	.	.	MAF_INRAE=32.911;MAF_USDA=14.118
NC_035090.1	71640018	.	G	T	.	.	MAF_USDA=4.098
NC_035090.1	71640130	.	C	T	.	.	MAF_USDA=3.279
NC_035090.1	71640153	.	C	T	.	.	MAF_INRAE=31.646;MAF_USDA=7.059
NC_035090.1	71640200	.	T	A	.	.	MAF_INRAE=7.5;MAF_USDA=6.25
NC_035090.1	71640212	.	C	T	.	.	MAF_INRAE=12.658;MAF_USDA=2.459
NC_035090.1	71640240	.	A	T	.	.	MAF_INRAE=32.278;MAF_USDA=6.25
NC_035090.1	71640245	.	A	T	.	.	MAF_USDA=6.25
NC_035090.1	71640246	.	A	T	.	.	MAF_USDA=6.25
NC_035090.1	71640247	.	A	T	.	.	MAF_USDA=6.25
NC_035090.1	71640248	.	A	T	.	.	MAF_USDA=6.25
NC_035090.1	71640249	.	T	A	.	.	MAF_INRAE=6.667
NC_035090.1	71640250	.	T	G	.	.	MAF_USDA=3.279
NC_035090.1	71640251	.	G	T	.	.	MAF_USDA=6.25
NC_035090.1	71640296	.	G	A	.	.	MAF_USDA=4.098
NC_035090.1	71640355	.	G	T	.	.	MAF_USDA=2.459
NC_035090.1	71640383	.	C	T	.	.	MAF_USDA=5.738
NC_035090.1	71640400	.	T	A	.	.	MAF_USDA=5.738
NC_035090.1	71640407	.	T	C	.	.	MAF_USDA=11.475
NC_035090.1	71640439	.	A	G	.	.	MAF_USDA=4.167
NC_035090.1	71640442	.	A	T	.	.	MAF_INRAE=40.833;MAF_USDA=4.167
NC_035090.1	71640462	.	G	T	.	.	MAF_INRAE=32.278;MAF_USDA=14.118
NC_035090.1	71640471	.	C	T	.	.	MAF_INRAE=32.911;MAF_USDA=7.059
NC_035090.1	71640504	.	T	G	.	.	MAF_INRAE=26.582;MAF_USDA=7.5
NC_035090.1	71640516	.	C	A	.	.	MAF_USDA=6.557
NC_035090.1	71640526	.	T	G	.	.	MAF_INRAE=32.278;MAF_USDA=14.118
NC_035090.1	71640585	.	A	G	.	.	MAF_USDA=4.098
NC_035090.1	71640602	.	T	C	.	.	MAF_USDA=3.279
NC_035090.1	71640647	.	G	T	.	.	MAF_INRAE=32.278;MAF_USDA=6.471
NC_035090.1	71640662	.	T	C	.	.	MAF_USDA=1.667
NC_035090.1	71640791	.	T	G	.	.	MAF_INRAE=32.278;MAF_USDA=14.458
NC_035090.1	71640801	.	G	T	.	.	MAF_USDA=4.167
NC_035090.1	71640860	.	T	G	.	.	MAF_USDA=3.529
NC_035090.1	71640871	.	A	G	.	.	MAF_USDA=1.639
NC_035090.1	71640885	.	C	G	.	.	MAF_USDA=3.529
NC_035090.1	71640922	.	G	A	.	.	MAF_INRAE=25.949
NC_035090.1	71640959	.	G	A	.	.	MAF_USDA=4.098
NC_035090.1	71640991	.	G	A	.	.	MAF_INRAE=8.333
NC_035090.1	71641095	.	T	C	.	.	MAF_INRAE=5.263;MAF_USDA=14.118
NC_035090.1	71641102	.	T	G	.	.	MAF_INRAE=8.333
NC_035090.1	71641117	.	G	A	.	.	MAF_INRAE=21.053;MAF_USDA=11.31
NC_035090.1	71641134	.	G	A	.	.	MAF_USDA=1.639
NC_035090.1	71641135	.	T	A	.	.	MAF_USDA=1.639
NC_035090.1	71641228	.	A	G	.	.	MAF_USDA=1.639
NC_035090.1	71641232	.	A	G	.	.	MAF_INRAE=26.316;MAF_USDA=7.377
NC_035090.1	71641250	.	C	A	.	.	MAF_USDA=27.647
NC_035090.1	71641251	.	A	G	.	.	MAF_INRAE=41.667;MAF_USDA=7.059
NC_035090.1	71641255	.	C	G	.	.	MAF_USDA=1.639
NC_035090.1	71641308	.	T	C	.	.	MAF_INRAE=32.911;MAF_USDA=7.059
NC_035090.1	71641312	.	G	A	.	.	MAF_USDA=3.529
NC_035090.1	71641356	.	T	C	.	.	MAF_INRAE=33.544;MAF_USDA=50.0
NC_035090.1	71641388	.	T	C	.	.	MAF_USDA=1.639
NC_035090.1	71641407	.	T	A	.	.	MAF_INRAE=32.911;MAF_USDA=7.059
NC_035090.1	71641456	.	G	A	.	.	MAF_USDA=4.098
NC_035090.1	71641561	.	A	C	.	.	MAF_INRAE=32.278;MAF_USDA=11.765
NC_035090.1	71641564	.	C	T	.	.	MAF_INRAE=40.833;MAF_USDA=6.471
NC_035090.1	71641573	.	G	A	.	.	MAF_USDA=1.639
NC_035090.1	71641669	.	C	G	.	.	MAF_INRAE=5.263;MAF_USDA=13.934
NC_035090.1	71641722	.	T	A	.	.	MAF_USDA=1.639
NC_035090.1	71641788	.	A	T	.	.	MAF_INRAE=5.063
NC_035090.1	71641825	.	A	G	.	.	MAF_USDA=1.667
NC_035090.1	71641826	.	C	T	.	.	MAF_USDA=6.667
NC_035090.1	71641913	.	A	T	.	.	MAF_USDA=5.0
NC_035090.1	71641936	.	T	G	.	.	MAF_USDA=3.333
NC_035090.1	71641938	.	G	A	.	.	MAF_INRAE=32.911;MAF_USDA=7.143
NC_035090.1	71641943	.	G	C	.	.	MAF_USDA=4.918
NC_035090.1	71641957	.	G	A	.	.	MAF_INRAE=25.949
NC_035090.1	71642152	.	G	A	.	.	MAF_INRAE=32.911;MAF_USDA=10.0
NC_035090.1	71642183	.	G	A	.	.	MAF_INRAE=32.911;MAF_USDA=12.941
NC_035090.1	71642522	.	A	C	.	.	MAF_USDA=3.279
NC_035090.1	71642596	.	C	T	.	.	MAF_INRAE=8.333
NC_035090.1	71642656	.	T	C	.	.	MAF_USDA=12.941
NC_035090.1	71642680	.	C	T	.	.	MAF_USDA=30.588
NC_035090.1	71642711	.	C	T	.	.	MAF_USDA=2.5
NC_035090.1	71643567	.	A	T	.	.	MAF_USDA=5.833
NC_035090.1	71643593	.	G	A	.	.	MAF_USDA=2.083
NC_035090.1	71643598	.	C	A	.	.	MAF_USDA=8.824
NC_035090.1	71643809	.	C	T	.	.	MAF_USDA=3.279
NC_035090.1	71643867	.	C	T	.	.	MAF_INRAE=32.278;MAF_USDA=8.235
NC_035090.1	71643878	.	C	T	.	.	MAF_INRAE=32.278;MAF_USDA=7.647
NC_035090.1	71643941	.	G	T	.	.	MAF_INRAE=32.911;MAF_USDA=7.647
NC_035090.1	71643954	.	A	C	.	.	MAF_INRAE=32.911;MAF_USDA=7.647
NC_035090.1	71644002	.	A	C	.	.	MAF_INRAE=32.911;MAF_USDA=8.235
NC_035090.1	71644144	.	A	T	.	.	MAF_USDA=4.918
NC_035090.1	71644218	.	G	A	.	.	MAF_INRAE=8.333
NC_035090.1	71644237	.	G	A	.	.	MAF_USDA=3.279
NC_035090.1	71646223	.	G	A	.	.	MAF_INRAE=47.368
NC_035090.1	71646288	.	C	T	.	.	MAF_INRAE=42.105;MAF_USDA=27.059
NC_035090.1	71646453	.	G	A	.	.	MAF_INRAE=2.5;MAF_USDA=40.588
NC_035090.1	71646503	.	C	G	.	.	MAF_INRAE=44.937;MAF_USDA=43.529
NC_035090.1	71646546	.	C	T	.	.	MAF_INRAE=32.278;MAF_USDA=10.588
NC_035090.1	71646557	.	T	C	.	.	MAF_USDA=4.918
NC_035090.1	71646721	.	C	T	.	.	MAF_INRAE=7.5;MAF_USDA=10.417
NC_035090.1	71646724	.	C	A	.	.	MAF_INRAE=13.924;MAF_USDA=9.412
NC_035090.1	71646836	.	G	A	.	.	MAF_INRAE=32.911;MAF_USDA=11.176
NC_035090.1	71646855	.	T	G	.	.	MAF_INRAE=32.911;MAF_USDA=11.176
NC_035090.1	71646982	.	A	G	.	.	MAF_INRAE=8.333;MAF_USDA=42.353
NC_035090.1	71647009	.	T	A	.	.	MAF_INRAE=6.962;MAF_USDA=20.588
NC_035090.1	71647010	.	G	A	.	.	MAF_INRAE=2.5;MAF_USDA=20.588
NC_035090.1	71647115	.	T	C	.	.	MAF_INRAE=32.911;MAF_USDA=10.588
NC_035090.1	71647173	.	G	A	.	.	MAF_INRAE=21.053;MAF_USDA=11.176
NC_035090.1	71647184	.	T	A	.	.	MAF_INRAE=32.278;MAF_USDA=6.471
NC_035090.1	71647203	.	G	A	.	.	MAF_INRAE=32.278;MAF_USDA=7.647
NC_035090.1	71647222	.	G	A	.	.	MAF_INRAE=32.278;MAF_USDA=10.0
NC_035090.1	71647378	.	C	A	.	.	MAF_INRAE=5.263;MAF_USDA=7.059
NC_035090.1	71647400	.	G	T	.	.	MAF_USDA=2.976
NC_035090.1	71647435	.	A	T	.	.	MAF_USDA=14.583
NC_035090.1	71647448	.	C	A	.	.	MAF_USDA=31.25
NC_035090.1	71647632	.	G	A	.	.	MAF_USDA=6.25
NC_035090.1	71647672	.	A	G	.	.	MAF_INRAE=5.263;MAF_USDA=7.738
NC_035090.1	71647697	.	T	C	.	.	MAF_INRAE=5.263;MAF_USDA=6.25
NC_035090.1	71647724	.	G	C	.	.	MAF_INRAE=5.263
NC_035090.1	71647806	.	A	G	.	.	MAF_USDA=4.098
NC_035090.1	71647811	.	A	C	.	.	MAF_USDA=4.348
NC_035090.1	71648939	.	G	T	.	.	MAF_USDA=8.333
NC_035090.1	71648969	.	T	G	.	.	MAF_USDA=8.333
NC_035090.1	71648989	.	G	A	.	.	MAF_INRAE=15.833
NC_035090.1	71649021	.	C	T	.	.	MAF_USDA=1.639
NC_035090.1	71649082	.	A	G	.	.	MAF_INRAE=32.278;MAF_USDA=11.176
NC_035090.1	71649118	.	G	T	.	.	MAF_INRAE=32.278;MAF_USDA=10.588
NC_035090.1	71649198	.	A	G	.	.	MAF_USDA=1.639
NC_035090.1	71649240	.	C	T	.	.	MAF_INRAE=8.333;MAF_USDA=42.353
NC_035090.1	71649241	.	A	G	.	.	MAF_INRAE=5.0;MAF_USDA=6.25
NC_035090.1	71649262	.	A	C	.	.	MAF_INRAE=32.911;MAF_USDA=9.412
NC_035090.1	71649263	.	T	A	.	.	MAF_INRAE=41.667;MAF_USDA=6.25
NC_035090.1	71649288	.	G	C	.	.	MAF_INRAE=8.333
NC_035090.1	71649307	.	A	G	.	.	MAF_INRAE=31.646;MAF_USDA=10.0
NC_035090.1	71649393	.	G	T	.	.	MAF_INRAE=13.291;MAF_USDA=9.016
NC_035090.1	71649451	.	C	A	.	.	MAF_USDA=4.098
NC_035090.1	71649491	.	T	G	.	.	MAF_USDA=2.941
NC_035090.1	71649503	.	G	A	.	.	MAF_USDA=4.098
NC_035090.1	71649505	.	G	A	.	.	MAF_USDA=4.918
NC_035090.1	71649508	.	A	C	.	.	MAF_USDA=5.738
NC_035090.1	71649622	.	C	A	.	.	MAF_INRAE=1.667;MAF_USDA=12.295
NC_035090.1	71649631	.	C	G	.	.	MAF_USDA=4.918
NC_035090.1	71649635	.	A	C	.	.	MAF_USDA=6.557
NC_035090.1	71649649	.	A	T	.	.	MAF_INRAE=3.333
NC_035090.1	71649728	.	C	G	.	.	MAF_INRAE=7.5
NC_035090.1	71649739	.	T	C	.	.	MAF_INRAE=5.833
NC_035090.1	71649754	.	G	A	.	.	MAF_USDA=8.235
NC_035090.1	71649758	.	G	A	.	.	MAF_USDA=6.25
NC_035090.1	71649787	.	A	C	.	.	MAF_USDA=7.059
NC_035090.1	71649789	.	C	T	.	.	MAF_USDA=1.639
NC_035090.1	71649791	.	T	A	.	.	MAF_USDA=7.059
NC_035090.1	71649794	.	G	A	.	.	MAF_INRAE=7.5
NC_035090.1	71649798	.	A	C	.	.	MAF_USDA=4.098
NC_035090.1	71649803	.	G	A	.	.	MAF_USDA=8.824
NC_035090.1	71649807	.	A	G	.	.	MAF_USDA=27.083
NC_035090.1	71649812	.	G	T	.	.	MAF_USDA=3.279
NC_035090.1	71649821	.	G	A	.	.	MAF_USDA=29.167
NC_035090.1	71649829	.	T	C	.	.	MAF_USDA=10.588
NC_035090.1	71649943	.	C	G	.	.	MAF_USDA=29.167
NC_035090.1	71649974	.	G	A	.	.	MAF_INRAE=30.38;MAF_USDA=7.647
NC_035090.1	71649975	.	G	T	.	.	MAF_INRAE=38.333;MAF_USDA=7.647
NC_035090.1	71650095	.	G	A	.	.	MAF_INRAE=32.278;MAF_USDA=10.588
NC_035090.1	71650105	.	CG	CA	.	.	MAF_USDA=43.75
NC_035090.1	71650129	.	T	A	.	.	MAF_USDA=1.639
NC_035090.1	71650134	.	A	T	.	.	MAF_USDA=4.098
NC_035090.1	71650212	.	G	A	.	.	MAF_USDA=3.279
NC_035090.1	71650269	.	G	A	.	.	MAF_USDA=1.639
NC_035090.1	71650455	.	G	C	.	.	MAF_USDA=42.941
NC_035090.1	71652938	.	C	T	.	.	MAF_USDA=1.724
NC_035090.1	71653018	.	C	T	.	.	MAF_USDA=9.836
NC_035090.1	71653053	.	C	T	.	.	MAF_INRAE=26.316;MAF_USDA=41.667
NC_035090.1	71653064	.	C	A	.	.	MAF_USDA=1.667
NC_035090.1	71653089	.	C	T	.	.	MAF_USDA=8.333
NC_035090.1	71653145	.	G	T	.	.	MAF_USDA=3.279
NC_035090.1	71653188	.	G	C	.	.	MAF_INRAE=5.263
NC_035090.1	71653231	.	A	C	.	.	MAF_INRAE=26.316
NC_035090.1	71653241	.	G	A	.	.	MAF_INRAE=15.789
NC_035090.1	71655532	.	A	C	.	.	MAF_USDA=29.167
NC_035090.1	71655561	.	A	T	.	.	MAF_USDA=14.583
NC_035090.1	71655615	.	A	T	.	.	MAF_USDA=18.852
NC_035090.1	71655616	.	A	C	.	.	MAF_USDA=18.852
NC_035090.1	71655625	.	C	T	.	.	MAF_INRAE=5.0
NC_035090.1	71655641	.	C	T	.	.	MAF_USDA=3.279
NC_035090.1	71655716	.	C	A	.	.	MAF_USDA=4.098
NC_035090.1	71655742	.	G	A	.	.	MAF_INRAE=27.215;MAF_USDA=8.197
NC_035090.1	71655782	.	A	C	.	.	MAF_INRAE=8.333
NC_035090.1	71655785	.	T	C	.	.	MAF_INRAE=13.924;MAF_USDA=10.0
NC_035090.1	71655980	.	A	G	.	.	MAF_INRAE=32.911;MAF_USDA=7.647
NC_035090.1	71656108	.	C	A	.	.	MAF_USDA=10.656
NC_035090.1	71656115	.	G	T	.	.	MAF_USDA=17.213
NC_035090.1	71656129	.	G	C	.	.	MAF_INRAE=12.5;MAF_USDA=2.459
NC_035090.1	71656193	.	G	C	.	.	MAF_INRAE=21.053;MAF_USDA=25.294
NC_035090.1	71656203	.	C	T	.	.	MAF_INRAE=5.263;MAF_USDA=7.059
NC_035090.1	71656209	.	T	C	.	.	MAF_INRAE=7.5;MAF_USDA=6.25
NC_035090.1	71656216	.	T	C	.	.	MAF_USDA=1.639
NC_035090.1	71656253	.	C	T	.	.	MAF_INRAE=32.911;MAF_USDA=7.647
NC_035090.1	71656306	.	A	T	.	.	MAF_INRAE=5.263;MAF_USDA=2.353
NC_035090.1	71656332	.	G	A	.	.	MAF_USDA=1.639
NC_035090.1	71656345	.	G	T	.	.	MAF_USDA=3.279
NC_035090.1	71656367	.	A	C	.	.	MAF_INRAE=39.873;MAF_USDA=42.941
NC_035090.1	71656392	.	C	T	.	.	MAF_USDA=9.016
NC_035090.1	71656413	.	T	C	.	.	MAF_INRAE=13.924;MAF_USDA=10.588
NC_035090.1	71656422	.	A	T	.	.	MAF_INRAE=32.911;MAF_USDA=6.25
NC_035090.1	71656447	.	G	A	.	.	MAF_USDA=8.197
NC_035090.1	71656457	.	A	G	.	.	MAF_INRAE=5.063;MAF_USDA=32.941
NC_035090.1	71656467	.	C	T	.	.	MAF_USDA=4.098
NC_035090.1	71656515	.	C	T	.	.	MAF_INRAE=20.253
NC_035090.1	71656541	.	A	T	.	.	MAF_INRAE=18.354;MAF_USDA=27.059
NC_035090.1	71656547	.	A	C	.	.	MAF_INRAE=16.456;MAF_USDA=36.471
NC_035090.1	71656549	.	T	C	.	.	MAF_USDA=4.098
NC_035090.1	71656683	.	C	T	.	.	MAF_INRAE=5.263;MAF_USDA=7.647
NC_035090.1	71656814	.	G	C	.	.	MAF_INRAE=49.367;MAF_USDA=25.882
NC_035090.1	71656908	.	G	T	.	.	MAF_USDA=6.557
NC_035090.1	71656990	.	T	C	.	.	MAF_USDA=4.167
NC_035090.1	71657040	.	G	A	.	.	MAF_INRAE=32.911;MAF_USDA=7.647
NC_035090.1	71657174	.	G	A	.	.	MAF_USDA=2.5
NC_035090.1	71657177	.	G	A	.	.	MAF_INRAE=6.667;MAF_USDA=6.25
NC_035090.1	71657178	.	C	G	.	.	MAF_INRAE=6.667;MAF_USDA=6.25
NC_035090.1	71657226	.	C	T	.	.	MAF_INRAE=5.263;MAF_USDA=43.75
NC_035090.1	71657283	.	C	G	.	.	MAF_USDA=1.639
NC_035090.1	71657295	.	A	G	.	.	MAF_INRAE=5.263;MAF_USDA=7.377
NC_035090.1	71657309	.	C	T	.	.	MAF_USDA=4.918
NC_035090.1	71657337	.	A	C	.	.	MAF_INRAE=5.263;MAF_USDA=2.353
NC_035090.1	71657366	.	G	A	.	.	MAF_INRAE=49.367;MAF_USDA=31.176
NC_035090.1	71657392	.	C	T	.	.	MAF_USDA=1.639
NC_035090.1	71657444	.	G	A	.	.	MAF_INRAE=21.053;MAF_USDA=14.706
NC_035090.1	71657467	.	C	T	.	.	MAF_INRAE=19.62
NC_035090.1	71657469	.	C	T	.	.	MAF_INRAE=17.5
NC_035090.1	71657564	.	T	C	.	.	MAF_INRAE=12.658;MAF_USDA=8.824
NC_035090.1	71657570	.	C	T	.	.	MAF_USDA=4.098
NC_035090.1	71657640	.	T	C	.	.	MAF_INRAE=1.667;MAF_USDA=6.25
NC_035090.1	71657648	.	A	T	.	.	MAF_INRAE=25.316;MAF_USDA=1.639
NC_035090.1	71657686	.	A	G	.	.	MAF_INRAE=25.316
NC_035090.1	71657708	.	G	A	.	.	MAF_USDA=1.639
NC_035090.1	71657714	.	C	T	.	.	MAF_INRAE=2.5
NC_035090.1	71657780	.	C	A	.	.	MAF_INRAE=15.789;MAF_USDA=5.833
NC_035090.1	71657808	.	G	A	.	.	MAF_USDA=2.083
NC_035090.1	71657818	.	C	A	.	.	MAF_USDA=22.917
NC_035090.1	71657819	.	G	T	.	.	MAF_USDA=14.583
NC_035090.1	71657822	.	T	C	.	.	MAF_USDA=10.417
NC_035090.1	71658106	.	G	T	.	.	MAF_USDA=8.333
NC_035090.1	71658109	.	T	C	.	.	MAF_USDA=8.333
NC_035090.1	71658188	.	T	G	.	.	MAF_USDA=17.213
NC_035090.1	71658191	.	C	T	.	.	MAF_USDA=18.852
NC_035090.1	71658273	.	T	C	.	.	MAF_USDA=3.279
NC_035090.1	71658304	.	ACAG	ACAA	.	.	MAF_USDA=18.75
NC_035090.1	71658314	.	T	C	.	.	MAF_USDA=10.656
NC_035090.1	71658348	.	A	G	.	.	MAF_USDA=2.459
NC_035090.1	71658393	.	C	T	.	.	MAF_INRAE=24.051;MAF_USDA=11.765
NC_035090.1	71658425	.	T	C	.	.	MAF_INRAE=5.063;MAF_USDA=7.647
NC_035090.1	71658427	.	C	T	.	.	MAF_USDA=2.459
NC_035090.1	71658553	.	A	T	.	.	MAF_USDA=2.459
NC_035090.1	71658557	.	CCCAAGAAACAGAACACCACCCAAGAAACAGAACACCAT	CCCAAGAAACAGAACACCACCCAAGAAACAGAACACCAC	.	.	MAF_USDA=27.083
NC_035090.1	71658572	.	A	T	.	.	MAF_USDA=6.557
NC_035090.1	71658595	.	T	C	.	.	MAF_INRAE=44.737;MAF_USDA=40.984
NC_035090.1	71658610	.	A	T	.	.	MAF_USDA=2.459
NC_035090.1	71658632	.	A	G	.	.	MAF_USDA=13.529
NC_035090.1	71658697	.	C	T	.	.	MAF_USDA=11.765
NC_035090.1	71658862	.	C	T	.	.	MAF_USDA=1.639
NC_035090.1	71658878	.	A	G	.	.	MAF_USDA=3.279
NC_035090.1	71658891	.	T	G	.	.	MAF_USDA=3.333
NC_035090.1	71658892	.	T	C	.	.	MAF_USDA=4.918
NC_035090.1	71658951	.	G	T	.	.	MAF_USDA=5.738
NC_035090.1	71658952	.	T	C	.	.	MAF_USDA=4.098
NC_035090.1	71658959	.	G	T	.	.	MAF_USDA=8.824
NC_035090.1	71658981	.	T	G	.	.	MAF_INRAE=1.667
NC_035090.1	71658995	.	A	C	.	.	MAF_USDA=2.459
NC_035090.1	71659039	.	C	A	.	.	MAF_USDA=1.639
NC_035090.1	71659044	.	A	T	.	.	MAF_USDA=1.639
NC_035090.1	71659048	.	T	C	.	.	MAF_INRAE=42.105;MAF_USDA=25.882
NC_035090.1	71659126	.	G	T	.	.	MAF_USDA=2.459
NC_035090.1	71659157	.	G	T	.	.	MAF_INRAE=49.367
NC_035090.1	71659226	.	G	A	.	.	MAF_USDA=2.459
NC_035090.1	71659235	.	A	G	.	.	MAF_USDA=1.639
NC_035090.1	71659261	.	A	G	.	.	MAF_INRAE=18.354;MAF_USDA=42.941
NC_035090.1	71659262	.	A	C	.	.	MAF_INRAE=10.833;MAF_USDA=42.941
NC_035090.1	71659282	.	C	T	.	.	MAF_USDA=8.197
NC_035090.1	71659400	.	C	T	.	.	MAF_INRAE=25.316
NC_035090.1	71659456	.	T	C	.	.	MAF_USDA=3.279
NC_035090.1	71659564	.	A	C	.	.	MAF_INRAE=49.367;MAF_USDA=20.0
NC_035090.1	71659591	.	C	T	.	.	MAF_INRAE=15.823;MAF_USDA=9.016
NC_035090.1	71659599	.	T	A	.	.	MAF_INRAE=23.418;MAF_USDA=11.765
NC_035090.1	71659635	.	G	T	.	.	MAF_USDA=4.098
NC_035090.1	71659714	.	C	T	.	.	MAF_INRAE=12.5;MAF_USDA=2.459
NC_035090.1	71659756	.	C	T	.	.	MAF_INRAE=32.911;MAF_USDA=7.647
NC_035090.1	71659773	.	T	C	.	.	MAF_INRAE=23.418;MAF_USDA=11.765
NC_035090.1	71659996	.	G	T	.	.	MAF_INRAE=32.911;MAF_USDA=7.059
NC_035090.1	71660057	.	G	A	.	.	MAF_INRAE=43.038;MAF_USDA=19.412
NC_035090.1	71660068	.	G	A	.	.	MAF_USDA=1.639
NC_035090.1	71660113	.	C	G	.	.	MAF_INRAE=48.734;MAF_USDA=23.529
NC_035090.1	71660126	.	G	A	.	.	MAF_USDA=1.639
NC_035090.1	71660160	.	T	C	.	.	MAF_INRAE=36.076;MAF_USDA=27.647
NC_035090.1	71660190	.	C	A	.	.	MAF_INRAE=8.333;MAF_USDA=8.197
NC_035090.1	71660350	.	G	C	.	.	MAF_INRAE=31.579;MAF_USDA=18.824
NC_035090.1	71660370	.	G	A	.	.	MAF_INRAE=15.789
NC_035090.1	71660435	.	G	A	.	.	MAF_INRAE=26.316;MAF_USDA=14.118
NC_035090.1	71660436	.	T	C	.	.	MAF_USDA=3.279
NC_035090.1	71660439	.	T	G	.	.	MAF_USDA=18.852
NC_035090.1	71660608	.	C	T	.	.	MAF_USDA=5.357
NC_035090.1	71660611	.	G	T	.	.	MAF_USDA=3.279
NC_035090.1	71660650	.	C	T	.	.	MAF_USDA=4.118
NC_035090.1	71660654	.	G	A	.	.	MAF_USDA=4.098
NC_035090.1	71660757	.	G	T	.	.	MAF_USDA=2.459
NC_035090.1	71660948	.	A	G	.	.	MAF_INRAE=5.263;MAF_USDA=1.765
NC_035090.1	71661063	.	G	T	.	.	MAF_INRAE=32.278;MAF_USDA=8.235
NC_035090.1	71661091	.	T	C	.	.	MAF_USDA=1.639
NC_035090.1	71661239	.	T	A	.	.	MAF_USDA=1.639
NC_035090.1	71661274	.	C	A	.	.	MAF_USDA=4.098
NC_035090.1	71661287	.	A	C	.	.	MAF_USDA=1.639
NC_035090.1	71661315	.	C	T	.	.	MAF_USDA=4.918
NC_035090.1	71661325	.	A	C	.	.	MAF_USDA=4.098
NC_035090.1	71663177	.	A	G	.	.	MAF_USDA=25.0
NC_035090.1	71663217	.	G	T	.	.	MAF_USDA=4.098
NC_035090.1	71663228	.	C	A	.	.	MAF_USDA=3.529
NC_035090.1	71663248	.	C	A	.	.	MAF_INRAE=5.263;MAF_USDA=4.098
NC_035090.1	71663249	.	C	A	.	.	MAF_INRAE=31.579;MAF_USDA=28.824
NC_035090.1	71663257	.	T	C	.	.	MAF_USDA=4.098
NC_035090.1	71663278	.	G	A	.	.	MAF_USDA=1.639
NC_035090.1	71663375	.	G	T	.	.	MAF_USDA=4.706
NC_035090.1	71663377	.	T	A	.	.	MAF_USDA=5.738
NC_035090.1	71663438	.	C	T	.	.	MAF_USDA=4.098
NC_035090.1	71663476	.	C	A	.	.	MAF_INRAE=24.684;MAF_USDA=1.639
NC_035090.1	71663477	.	T	G	.	.	MAF_USDA=2.459
NC_035090.1	71663555	.	C	A	.	.	MAF_USDA=2.459
NC_035090.1	71663610	.	A	G	.	.	MAF_USDA=7.059
NC_035090.1	71663643	.	A	T	.	.	MAF_USDA=1.639
NC_035090.1	71663651	.	A	G	.	.	MAF_USDA=4.098
NC_035090.1	71663696	.	A	T	.	.	MAF_INRAE=13.158
NC_035090.1	71663709	.	A	G	.	.	MAF_INRAE=26.316
NC_035090.1	71664367	.	C	T	.	.	MAF_USDA=14.583
NC_035090.1	71664385	.	C	G	.	.	MAF_USDA=47.917
NC_035090.1	71664386	.	C	T	.	.	MAF_USDA=47.917
NC_035090.1	71664454	.	G	A	.	.	MAF_USDA=21.176
NC_035090.1	71664464	.	T	C	.	.	MAF_INRAE=1.667
NC_035090.1	71664483	.	T	A	.	.	MAF_INRAE=44.167;MAF_USDA=11.176
NC_035090.1	71664528	.	G	T	.	.	MAF_INRAE=5.263;MAF_USDA=10.588
NC_035090.1	71664532	.	T	G	.	.	MAF_USDA=4.706
NC_035090.1	71664594	.	C	T	.	.	MAF_INRAE=15.789;MAF_USDA=45.882
NC_035090.1	71664596	.	G	A	.	.	MAF_INRAE=1.667
NC_035090.1	71665194	.	T	G	.	.	MAF_USDA=1.639
NC_035090.1	71665196	.	G	T	.	.	MAF_INRAE=17.722;MAF_USDA=14.118
NC_035090.1	71665206	.	G	T	.	.	MAF_INRAE=20.886;MAF_USDA=27.059
NC_035090.1	71665289	.	A	G	.	.	MAF_INRAE=32.278;MAF_USDA=6.471
NC_035090.1	71665347	.	G	A	.	.	MAF_USDA=1.639
NC_035090.1	71665361	.	C	T	.	.	MAF_INRAE=5.263
NC_035090.1	71665371	.	G	T	.	.	MAF_INRAE=12.5
NC_035090.1	71665432	.	A	T	.	.	MAF_INRAE=26.316;MAF_USDA=4.167
NC_035090.1	71665433	.	G	T	.	.	MAF_INRAE=5.263;MAF_USDA=5.357
NC_035090.1	71665441	.	T	C	.	.	MAF_USDA=5.357
NC_035090.1	71665480	.	A	T	.	.	MAF_USDA=4.167
NC_035090.1	71665557	.	A	C	.	.	MAF_USDA=1.639
NC_035090.1	71665617	.	A	C	.	.	MAF_USDA=9.016
NC_035090.1	71665631	.	C	T	.	.	MAF_INRAE=21.053;MAF_USDA=9.412
NC_035090.1	71665688	.	T	A	.	.	MAF_INRAE=15.789;MAF_USDA=1.765
NC_035090.1	71665690	.	T	C	.	.	MAF_USDA=8.333
NC_035090.1	71665704	.	A	T	.	.	MAF_USDA=10.417
NC_035090.1	71665706	.	T	A	.	.	MAF_USDA=10.417
NC_035090.1	71665721	.	T	C	.	.	MAF_USDA=10.417
NC_035090.1	71665743	.	G	A	.	.	MAF_USDA=4.098
NC_035090.1	71665752	.	T	C	.	.	MAF_USDA=6.25
NC_035090.1	71665765	.	A	C	.	.	MAF_USDA=3.279
NC_035090.1	71665766	.	A	T	.	.	MAF_USDA=3.279
NC_035090.1	71665769	.	G	C	.	.	MAF_INRAE=22.785;MAF_USDA=4.706
NC_035090.1	71665803	.	A	T	.	.	MAF_USDA=11.475
NC_035090.1	71666003	.	A	G	.	.	MAF_USDA=1.639
NC_035090.1	71666025	.	C	T	.	.	MAF_USDA=2.459
NC_035090.1	71666027	.	A	C	.	.	MAF_USDA=2.459
NC_035090.1	71666042	.	C	T	.	.	MAF_USDA=4.098
NC_035090.1	71666067	.	A	T	.	.	MAF_INRAE=32.278;MAF_USDA=2.941
NC_035090.1	71666096	.	T	A	.	.	MAF_INRAE=21.519;MAF_USDA=45.294
NC_035090.1	71666111	.	T	C	.	.	MAF_INRAE=5.263;MAF_USDA=5.294
NC_035090.1	71666159	.	T	C	.	.	MAF_USDA=2.459
NC_035090.1	71666160	.	G	T	.	.	MAF_USDA=2.459
NC_035090.1	71666186	.	C	A	.	.	MAF_INRAE=15.789
NC_035090.1	71666295	.	A	T	.	.	MAF_USDA=2.459
NC_035090.1	71666350	.	C	A	.	.	MAF_USDA=2.459
NC_035090.1	71666382	.	C	A	.	.	MAF_INRAE=37.975;MAF_USDA=18.235
NC_035090.1	71666516	.	G	A	.	.	MAF_USDA=3.279
NC_035090.1	71666604	.	A	C	.	.	MAF_INRAE=38.608;MAF_USDA=22.941
NC_035090.1	71666610	.	G	A	.	.	MAF_INRAE=10.127;MAF_USDA=15.294
NC_035090.1	71666619	.	C	G	.	.	MAF_USDA=2.459
NC_035090.1	71666621	.	A	C	.	.	MAF_USDA=4.918
NC_035090.1	71666644	.	T	G	.	.	MAF_INRAE=18.333
NC_035090.1	71666650	.	T	A	.	.	MAF_INRAE=29.167
NC_035090.1	71666686	.	C	A	.	.	MAF_INRAE=27.848
NC_035090.1	71666842	.	A	C	.	.	MAF_USDA=3.279
NC_035090.1	71666843	.	T	A	.	.	MAF_USDA=3.279
NC_035090.1	71666879	.	G	T	.	.	MAF_INRAE=16.456;MAF_USDA=14.706
NC_035090.1	71666908	.	G	A	.	.	MAF_INRAE=1.667
NC_035090.1	71666917	.	C	T	.	.	MAF_INRAE=10.0
NC_035090.1	71666921	.	G	A	.	.	MAF_INRAE=5.263;MAF_USDA=4.167
NC_035090.1	71666923	.	A	C	.	.	MAF_INRAE=10.0
NC_035090.1	71666924	.	A	C	.	.	MAF_INRAE=10.0
NC_035090.1	71666925	.	G	T	.	.	MAF_INRAE=10.0
NC_035090.1	71667046	.	A	T	.	.	MAF_USDA=16.667
NC_035090.1	71667053	.	T	G	.	.	MAF_USDA=12.5
NC_035090.1	71667069	.	C	T	.	.	MAF_USDA=14.583
NC_035090.1	71667137	.	T	G	.	.	MAF_INRAE=24.684;MAF_USDA=5.882
NC_035090.1	71667164	.	A	G	.	.	MAF_INRAE=2.5
NC_035090.1	71667199	.	G	C	.	.	MAF_INRAE=19.62;MAF_USDA=40.588
NC_035090.1	71667204	.	G	A	.	.	MAF_INRAE=24.684;MAF_USDA=5.294
NC_035090.1	71667211	.	A	G	.	.	MAF_INRAE=17.089;MAF_USDA=13.529
NC_035090.1	71667228	.	A	G	.	.	MAF_INRAE=50.0;MAF_USDA=17.647
NC_035090.1	71667233	.	T	G	.	.	MAF_INRAE=14.167;MAF_USDA=8.333
NC_035090.1	71667302	.	A	T	.	.	MAF_USDA=43.529
NC_035090.1	71667357	.	C	T	.	.	MAF_USDA=14.118
NC_035090.1	71667485	.	A	G	.	.	MAF_USDA=10.241
NC_035090.1	71668070	.	T	A	.	.	MAF_USDA=12.5
NC_035090.1	71668074	.	C	T	.	.	MAF_USDA=10.417
NC_035090.1	71668075	.	C	G	.	.	MAF_USDA=10.417
NC_035090.1	71668077	.	G	C	.	.	MAF_USDA=10.417
NC_035090.1	71668115	.	G	A	.	.	MAF_INRAE=31.667
NC_035090.1	71668145	.	C	T	.	.	MAF_INRAE=30.0
NC_035090.1	71668182	.	C	A	.	.	MAF_INRAE=30.0
NC_035090.1	71668310	.	G	T	.	.	MAF_USDA=2.083
NC_035090.1	71668446	.	G	T	.	.	MAF_USDA=2.083
NC_035090.1	71668464	.	C	T	.	.	MAF_INRAE=21.053;MAF_USDA=27.083
NC_035090.1	71668526	.	G	C	.	.	MAF_USDA=6.25
NC_035090.1	71668549	.	T	A	.	.	MAF_USDA=3.012
NC_035090.1	71668659	.	G	A	.	.	MAF_USDA=1.667
NC_035090.1	71668687	.	G	T	.	.	MAF_INRAE=41.772
NC_035090.1	71668690	.	G	A	.	.	MAF_INRAE=15.0;MAF_USDA=5.294
NC_035090.1	71668746	.	G	A	.	.	MAF_INRAE=24.051;MAF_USDA=5.882
NC_035090.1	71668765	.	G	A	.	.	MAF_INRAE=27.848;MAF_USDA=3.529
NC_035090.1	71668844	.	A	G	.	.	MAF_INRAE=41.772
NC_035090.1	71668874	.	A	T	.	.	MAF_USDA=1.639
NC_035090.1	71668953	.	T	A	.	.	MAF_USDA=2.459
NC_035090.1	71668991	.	G	C	.	.	MAF_INRAE=26.582;MAF_USDA=2.941
NC_035090.1	71669004	.	C	A	.	.	MAF_USDA=12.5
NC_035090.1	71669005	.	C	T	.	.	MAF_USDA=5.488
NC_035090.1	71669008	.	T	C	.	.	MAF_USDA=4.878
NC_035090.1	71669009	.	C	G	.	.	MAF_INRAE=20.833;MAF_USDA=12.5
NC_035090.1	71669021	.	C	A	.	.	MAF_INRAE=20.833;MAF_USDA=12.5
NC_035090.1	71669030	.	A	C	.	.	MAF_INRAE=17.089;MAF_USDA=12.5
NC_035090.1	71669058	.	G	A	.	.	MAF_USDA=2.459
NC_035090.1	71669092	.	G	T	.	.	MAF_USDA=6.557
NC_035090.1	71669114	.	T	G	.	.	MAF_INRAE=41.772
NC_035090.1	71669202	.	C	T	.	.	MAF_INRAE=46.835
NC_035090.1	71669223	.	G	A	.	.	MAF_USDA=6.667
NC_035090.1	71669260	.	C	T	.	.	MAF_USDA=1.667
NC_035090.1	71669327	.	G	T	.	.	MAF_USDA=1.639
NC_035090.1	71669334	.	G	A	.	.	MAF_INRAE=25.316
NC_035090.1	71669366	.	C	G	.	.	MAF_INRAE=25.949
NC_035090.1	71669383	.	T	G	.	.	MAF_INRAE=15.789
NC_035090.1	71669417	.	T	A	.	.	MAF_INRAE=27.215;MAF_USDA=3.279
NC_035090.1	71669426	.	G	A	.	.	MAF_INRAE=27.215;MAF_USDA=4.706
NC_035090.1	71669440	.	G	A	.	.	MAF_INRAE=21.053;MAF_USDA=18.235
NC_035090.1	71669470	.	A	T	.	.	MAF_USDA=1.639
NC_035090.1	71669505	.	C	T	.	.	MAF_INRAE=5.696
NC_035090.1	71669506	.	A	T	.	.	MAF_INRAE=29.114
NC_035090.1	71669571	.	A	T	.	.	MAF_INRAE=10.526
NC_035090.1	71669578	.	C	T	.	.	MAF_USDA=2.941
NC_035090.1	71669584	.	G	A	.	.	MAF_USDA=8.621
NC_035090.1	71669615	.	C	T	.	.	MAF_INRAE=20.253
NC_035090.1	71669642	.	A	G	.	.	MAF_USDA=1.639
NC_035090.1	71669675	.	C	T	.	.	MAF_INRAE=21.519
NC_035090.1	71669686	.	G	T	.	.	MAF_USDA=2.5
NC_035090.1	71669691	.	A	C	.	.	MAF_INRAE=27.848;MAF_USDA=2.381
NC_035090.1	71669723	.	A	T	.	.	MAF_INRAE=25.316
NC_035090.1	71669785	.	G	T	.	.	MAF_INRAE=22.785
NC_035090.1	71669821	.	C	T	.	.	MAF_USDA=1.639
NC_035090.1	71669932	.	A	G	.	.	MAF_USDA=2.459
NC_035090.1	71670043	.	T	G	.	.	MAF_INRAE=31.646;MAF_USDA=11.176
NC_035090.1	71670056	.	A	C	.	.	MAF_INRAE=29.114;MAF_USDA=9.412
NC_035090.1	71670105	.	G	A	.	.	MAF_INRAE=5.063
NC_035090.1	71670128	.	G	C	.	.	MAF_USDA=1.639
NC_035090.1	71670187	.	C	T	.	.	MAF_USDA=9.412
NC_035090.1	71670201	.	A	G	.	.	MAF_USDA=2.5
NC_035090.1	71670207	.	T	A	.	.	MAF_USDA=7.377
NC_035090.1	71670222	.	T	C	.	.	MAF_USDA=8.824
NC_035090.1	71670225	.	T	C	.	.	MAF_USDA=4.098
NC_035090.1	71670227	.	T	C	.	.	MAF_USDA=4.098
NC_035090.1	71670411	.	C	A	.	.	MAF_USDA=2.083
NC_035090.1	71671083	.	C	A	.	.	MAF_USDA=6.25
NC_035090.1	71671143	.	T	G	.	.	MAF_USDA=5.932
NC_035090.1	71671154	.	C	A	.	.	MAF_USDA=4.167
NC_035090.1	71671181	.	T	G	.	.	MAF_USDA=2.381
NC_035090.1	71671200	.	A	G	.	.	MAF_USDA=3.279
NC_035090.1	71671203	.	A	G	.	.	MAF_USDA=5.294
NC_035090.1	71671232	.	G	T	.	.	MAF_INRAE=34.177;MAF_USDA=37.647
NC_035090.1	71671346	.	G	A	.	.	MAF_USDA=4.098
NC_035090.1	71671390	.	G	T	.	.	MAF_INRAE=5.063
NC_035090.1	71671592	.	T	G	.	.	MAF_USDA=2.459
NC_035090.1	71671610	.	G	T	.	.	MAF_INRAE=24.051;MAF_USDA=6.471
NC_035090.1	71671690	.	T	C	.	.	MAF_USDA=1.176
NC_035090.1	71671837	.	G	A	.	.	MAF_INRAE=24.684;MAF_USDA=7.059
NC_035090.1	71671899	.	T	C	.	.	MAF_USDA=2.459
NC_035090.1	71671943	.	A	C	.	.	MAF_INRAE=43.671;MAF_USDA=23.529
NC_035090.1	71671957	.	A	G	.	.	MAF_USDA=4.098
NC_035090.1	71672139	.	C	T	.	.	MAF_INRAE=8.333
NC_035090.1	71672176	.	C	G	.	.	MAF_USDA=2.459
NC_035090.1	71672200	.	GTAGCTGGTTAGCTGG	GTAGCTGGTTAGCTGT	.	.	MAF_USDA=8.333
NC_035090.1	71672391	.	G	T	.	.	MAF_INRAE=49.367;MAF_USDA=25.0
NC_035090.1	71672395	.	T	G	.	.	MAF_INRAE=13.333;MAF_USDA=4.167
NC_035090.1	71672458	.	T	C	.	.	MAF_INRAE=21.053;MAF_USDA=9.412
NC_035090.1	71672489	.	G	A	.	.	MAF_INRAE=44.304;MAF_USDA=20.0
NC_035090.1	71672518	.	T	C	.	.	MAF_INRAE=44.937;MAF_USDA=22.941
NC_035090.1	71672519	.	C	T	.	.	MAF_INRAE=5.063;MAF_USDA=2.459
NC_035090.1	71672563	.	T	A	.	.	MAF_INRAE=30.833
NC_035090.1	71672573	.	A	G	.	.	MAF_INRAE=50.0;MAF_USDA=31.176
NC_035090.1	71672593	.	A	C	.	.	MAF_INRAE=29.747;MAF_USDA=7.377
NC_035090.1	71672633	.	T	C	.	.	MAF_USDA=4.098
NC_035090.1	71672642	.	G	T	.	.	MAF_INRAE=20.253;MAF_USDA=48.235
NC_035090.1	71672674	.	T	G	.	.	MAF_INRAE=25.316;MAF_USDA=27.647
NC_035090.1	71672696	.	T	C	.	.	MAF_INRAE=24.684;MAF_USDA=5.294
NC_035090.1	71672735	.	G	A	.	.	MAF_INRAE=25.949;MAF_USDA=30.588
NC_035090.1	71672758	.	G	T	.	.	MAF_INRAE=50.0;MAF_USDA=30.357
NC_035090.1	71672792	.	C	A	.	.	MAF_USDA=4.098
NC_035090.1	71672818	.	T	C	.	.	MAF_INRAE=21.053;MAF_USDA=12.353
NC_035090.1	71672832	.	G	T	.	.	MAF_USDA=4.098
NC_035090.1	71673018	.	G	T	.	.	MAF_INRAE=20.253;MAF_USDA=48.235
NC_035090.1	71673021	.	T	G	.	.	MAF_USDA=4.098
NC_035090.1	71673054	.	G	T	.	.	MAF_INRAE=20.253;MAF_USDA=49.412
NC_035090.1	71673082	.	C	A	.	.	MAF_USDA=4.098
NC_035090.1	71673102	.	T	A	.	.	MAF_USDA=1.176
NC_035090.1	71673108	.	C	T	.	.	MAF_INRAE=44.937;MAF_USDA=23.529
NC_035090.1	71673134	.	T	A	.	.	MAF_INRAE=26.316
NC_035090.1	71673169	.	G	T	.	.	MAF_INRAE=20.253;MAF_USDA=40.588
NC_035090.1	71673493	.	G	T	.	.	MAF_INRAE=39.241
NC_035090.1	71673520	.	C	A	.	.	MAF_INRAE=34.81
NC_035090.1	71673563	.	A	T	.	.	MAF_USDA=3.279
NC_035090.1	71673644	.	T	C	.	.	MAF_USDA=1.639
NC_035090.1	71673712	.	G	C	.	.	MAF_INRAE=24.051
NC_035090.1	71673806	.	G	T	.	.	MAF_USDA=20.0
NC_035090.1	71673808	.	A	G	.	.	MAF_USDA=26.667
NC_035090.1	71673822	.	A	C	.	.	MAF_USDA=19.412
NC_035090.1	71673848	.	T	C	.	.	MAF_USDA=9.524
NC_035090.1	71673853	.	T	C	.	.	MAF_USDA=6.25
NC_035090.1	71673856	.	G	A	.	.	MAF_USDA=8.333
NC_035090.1	71673857	.	A	G	.	.	MAF_USDA=14.286
NC_035090.1	71673875	.	A	T	.	.	MAF_USDA=5.357
NC_035090.1	71673956	.	G	A	.	.	MAF_USDA=5.357
NC_035090.1	71674034	.	T	C	.	.	MAF_USDA=2.5
NC_035090.1	71674042	.	A	G	.	.	MAF_USDA=2.5
NC_035090.1	71674054	.	G	A	.	.	MAF_USDA=12.5
NC_035090.1	71674086	.	T	C	.	.	MAF_USDA=1.667
NC_035090.1	71674107	.	G	T	.	.	MAF_USDA=5.833
NC_035090.1	71674110	.	C	A	.	.	MAF_USDA=10.714
NC_035090.1	71674111	.	A	T	.	.	MAF_USDA=6.667
NC_035090.1	71674114	.	A	G	.	.	MAF_USDA=6.667
NC_035090.1	71674116	.	A	T	.	.	MAF_USDA=2.083
NC_035090.1	71674145	.	A	C	.	.	MAF_USDA=10.714
NC_035090.1	71674158	.	G	T	.	.	MAF_USDA=3.333
NC_035090.1	71674172	.	T	A	.	.	MAF_USDA=1.695
NC_035090.1	71674206	.	A	T	.	.	MAF_USDA=26.786
NC_035090.1	71675211	.	G	T	.	.	MAF_INRAE=21.053;MAF_USDA=10.119
NC_035090.1	71675248	.	G	A	.	.	MAF_USDA=4.098
NC_035090.1	71675311	.	A	G	.	.	MAF_USDA=3.279
NC_035090.1	71675332	.	A	G	.	.	MAF_INRAE=47.368;MAF_USDA=25.882
NC_035090.1	71675360	.	C	T	.	.	MAF_INRAE=21.053;MAF_USDA=10.0
NC_035090.1	71675365	.	G	A	.	.	MAF_USDA=1.639
NC_035090.1	71675367	.	G	C	.	.	MAF_USDA=1.639
NC_035090.1	71675369	.	A	G	.	.	MAF_USDA=1.639
NC_035090.1	71675430	.	T	G	.	.	MAF_USDA=1.639
NC_035090.1	71675431	.	G	T	.	.	MAF_USDA=1.639
NC_035090.1	71675449	.	T	A	.	.	MAF_USDA=31.25
NC_035090.1	71675500	.	T	C	.	.	MAF_USDA=2.083
NC_035090.1	71675506	.	T	C	.	.	MAF_USDA=2.459
NC_035090.1	71675510	.	G	A	.	.	MAF_USDA=1.639
NC_035090.1	71675573	.	T	A	.	.	MAF_INRAE=8.333;MAF_USDA=3.279
NC_035090.1	71675580	.	G	A	.	.	MAF_USDA=1.639
NC_035090.1	71675610	.	G	A	.	.	MAF_INRAE=27.215
NC_035090.1	71675628	.	A	T	.	.	MAF_USDA=3.279
NC_035090.1	71675629	.	T	G	.	.	MAF_USDA=3.279
NC_035090.1	71675643	.	G	A	.	.	MAF_USDA=1.639
NC_035090.1	71675696	.	G	A	.	.	MAF_USDA=4.098
NC_035090.1	71675739	.	T	C	.	.	MAF_INRAE=8.333
NC_035090.1	71675742	.	A	C	.	.	MAF_INRAE=43.038;MAF_USDA=22.024
NC_035090.1	71675750	.	C	T	.	.	MAF_INRAE=8.333;MAF_USDA=2.459
NC_035090.1	71675777	.	G	A	.	.	MAF_USDA=1.639
NC_035090.1	71675858	.	G	T	.	.	MAF_USDA=11.475
NC_035090.1	71675869	.	A	G	.	.	MAF_USDA=2.459
NC_035090.1	71675884	.	C	T	.	.	MAF_INRAE=10.759;MAF_USDA=44.706
NC_035090.1	71675970	.	C	G	.	.	MAF_USDA=4.098
NC_035090.1	71675978	.	C	T	.	.	MAF_INRAE=32.911;MAF_USDA=15.294
NC_035090.1	71676077	.	A	T	.	.	MAF_INRAE=26.582
NC_035090.1	71676222	.	G	T	.	.	MAF_USDA=2.459
NC_035090.1	71676540	.	A	T	.	.	MAF_INRAE=8.333
NC_035090.1	71676547	.	C	T	.	.	MAF_USDA=3.279
NC_035090.1	71676553	.	C	T	.	.	MAF_USDA=6.557
NC_035090.1	71676573	.	C	T	.	.	MAF_USDA=1.176
NC_035090.1	71676651	.	G	A	.	.	MAF_INRAE=5.0;MAF_USDA=4.118
NC_035090.1	71676708	.	C	A	.	.	MAF_INRAE=13.924;MAF_USDA=7.059
NC_035090.1	71676709	.	G	A	.	.	MAF_INRAE=2.5
NC_035090.1	71676761	.	A	G	.	.	MAF_INRAE=13.924;MAF_USDA=7.059
NC_035090.1	71676764	.	A	G	.	.	MAF_INRAE=10.0;MAF_USDA=9.412
NC_035090.1	71676814	.	C	A	.	.	MAF_INRAE=20.253;MAF_USDA=13.529
NC_035090.1	71676818	.	C	G	.	.	MAF_USDA=32.941
NC_035090.1	71676829	.	C	A	.	.	MAF_USDA=4.118
NC_035090.1	71676838	.	T	G	.	.	MAF_USDA=1.639
NC_035090.1	71676874	.	G	T	.	.	MAF_INRAE=8.333;MAF_USDA=1.639
NC_035090.1	71676886	.	C	T	.	.	MAF_INRAE=5.063
NC_035090.1	71676919	.	G	A	.	.	MAF_INRAE=12.025
NC_035090.1	71676937	.	C	T	.	.	MAF_INRAE=31.013;MAF_USDA=6.471
NC_035090.1	71676980	.	G	T	.	.	MAF_INRAE=5.063
NC_035090.1	71677101	.	A	G	.	.	MAF_INRAE=41.772;MAF_USDA=30.588
NC_035090.1	71677160	.	A	G	.	.	MAF_INRAE=10.759;MAF_USDA=37.059
NC_035090.1	71677161	.	A	C	.	.	MAF_INRAE=2.5
NC_035090.1	71677192	.	C	T	.	.	MAF_USDA=2.459
NC_035090.1	71677351	.	A	G	.	.	MAF_INRAE=23.418
NC_035090.1	71677400	.	C	T	.	.	MAF_INRAE=3.333;MAF_USDA=3.529
NC_035090.1	71677498	.	C	G	.	.	MAF_USDA=1.639
NC_035090.1	71677500	.	G	A	.	.	MAF_INRAE=5.263;MAF_USDA=5.738
NC_035090.1	71677591	.	G	A	.	.	MAF_USDA=2.459
NC_035090.1	71677596	.	G	C	.	.	MAF_INRAE=31.646;MAF_USDA=41.765
NC_035090.1	71677598	.	C	T	.	.	MAF_INRAE=40.0;MAF_USDA=41.176
NC_035090.1	71677600	.	T	C	.	.	MAF_USDA=1.639
NC_035090.1	71677604	.	C	A	.	.	MAF_INRAE=31.646;MAF_USDA=39.412
NC_035090.1	71677660	.	T	A	.	.	MAF_USDA=6.557
NC_035090.1	71677677	.	A	C	.	.	MAF_USDA=10.656
NC_035090.1	71677731	.	C	G	.	.	MAF_INRAE=31.013;MAF_USDA=6.471
NC_035090.1	71677788	.	T	A	.	.	MAF_INRAE=5.063
NC_035090.1	71677798	.	G	A	.	.	MAF_USDA=4.098
NC_035090.1	71677935	.	G	C	.	.	MAF_INRAE=5.263;MAF_USDA=4.706
NC_035090.1	71677965	.	A	G	.	.	MAF_USDA=12.353
NC_035090.1	71677999	.	C	A	.	.	MAF_USDA=2.459
NC_035090.1	71685819	.	A	G	.	.	MAF_USDA=25.0
NC_035090.1	71685830	.	A	C	.	.	MAF_USDA=1.639
NC_035090.1	71685841	.	T	C	.	.	MAF_USDA=11.765
NC_035090.1	71685848	.	A	G	.	.	MAF_USDA=25.0
NC_035090.1	71685862	.	C	T	.	.	MAF_USDA=29.167
NC_035090.1	71685879	.	C	T	.	.	MAF_USDA=5.738
NC_035090.1	71685986	.	A	T	.	.	MAF_USDA=4.098
NC_035090.1	71686003	.	A	G	.	.	MAF_INRAE=10.833;MAF_USDA=15.294
NC_035090.1	71686069	.	A	T	.	.	MAF_INRAE=2.532;MAF_USDA=13.529
NC_035090.1	71686097	.	T	C	.	.	MAF_INRAE=15.823;MAF_USDA=20.588
NC_035090.1	71686105	.	A	G	.	.	MAF_USDA=1.639
NC_035090.1	71686110	.	T	G	.	.	MAF_INRAE=48.101;MAF_USDA=27.647
NC_035090.1	71686143	.	A	G	.	.	MAF_INRAE=24.684;MAF_USDA=7.059
NC_035090.1	71686151	.	A	C	.	.	MAF_USDA=4.918
NC_035090.1	71686153	.	C	G	.	.	MAF_USDA=4.098
NC_035090.1	71686159	.	T	C	.	.	MAF_USDA=1.639
NC_035090.1	71686263	.	C	A	.	.	MAF_INRAE=5.263;MAF_USDA=4.706
NC_035090.1	71686271	.	A	G	.	.	MAF_INRAE=24.684;MAF_USDA=6.471
NC_035090.1	71686305	.	G	C	.	.	MAF_INRAE=41.139;MAF_USDA=25.882
NC_035090.1	71686346	.	G	T	.	.	MAF_INRAE=5.263;MAF_USDA=5.294
NC_035090.1	71686445	.	G	T	.	.	MAF_USDA=2.586
NC_035090.1	71686448	.	T	C	.	.	MAF_USDA=7.759
NC_035090.1	71686469	.	C	T	.	.	MAF_USDA=1.724
NC_035090.1	71686473	.	C	T	.	.	MAF_USDA=1.724
NC_035090.1	71686521	.	C	A	.	.	MAF_USDA=7.927
NC_035090.1	71686608	.	T	C	.	.	MAF_USDA=7.759
NC_035090.1	71686665	.	T	C	.	.	MAF_INRAE=20.886;MAF_USDA=5.294
NC_035090.1	71686737	.	C	A	.	.	MAF_USDA=2.459
NC_035090.1	71686743	.	G	A	.	.	MAF_INRAE=49.367;MAF_USDA=48.824
NC_035090.1	71686754	.	G	T	.	.	MAF_USDA=31.176
NC_035090.1	71686766	.	C	T	.	.	MAF_INRAE=8.333;MAF_USDA=35.294
NC_035090.1	71686767	.	A	G	.	.	MAF_INRAE=34.177;MAF_USDA=34.706
NC_035090.1	71686855	.	C	A	.	.	MAF_USDA=2.459
NC_035090.1	71686901	.	C	T	.	.	MAF_USDA=2.459
NC_035090.1	71686955	.	T	C	.	.	MAF_INRAE=5.063;MAF_USDA=7.377
NC_035090.1	71686956	.	G	A	.	.	MAF_USDA=4.098
NC_035090.1	71686989	.	C	G	.	.	MAF_USDA=4.098
NC_035090.1	71687047	.	G	A	.	.	MAF_USDA=9.016
NC_035090.1	71687051	.	T	C	.	.	MAF_USDA=4.098
NC_035090.1	71687063	.	T	G	.	.	MAF_INRAE=8.333;MAF_USDA=13.115
NC_035090.1	71687075	.	T	C	.	.	MAF_INRAE=10.833;MAF_USDA=18.852
NC_035090.1	71687083	.	C	A	.	.	MAF_USDA=13.115
NC_035090.1	71687102	.	G	A	.	.	MAF_INRAE=13.924;MAF_USDA=14.118
NC_035090.1	71687151	.	C	T	.	.	MAF_INRAE=8.333
NC_035090.1	71687152	.	G	A	.	.	MAF_USDA=1.639
NC_035090.1	71687239	.	G	C	.	.	MAF_USDA=6.557
NC_035090.1	71687281	.	G	A	.	.	MAF_USDA=30.0
NC_035090.1	71687385	.	C	T	.	.	MAF_INRAE=8.333
NC_035090.1	71687436	.	C	A	.	.	MAF_USDA=4.098
NC_035090.1	71687466	.	C	A	.	.	MAF_USDA=5.738
NC_035090.1	71687472	.	G	T	.	.	MAF_USDA=1.639
NC_035090.1	71687508	.	C	T	.	.	MAF_INRAE=15.789;MAF_USDA=9.016
NC_035090.1	71687570	.	C	T	.	.	MAF_INRAE=13.291;MAF_USDA=10.0
NC_035090.1	71687591	.	C	A	.	.	MAF_INRAE=5.263
NC_035090.1	71687644	.	A	G	.	.	MAF_INRAE=5.263;MAF_USDA=5.294
NC_035090.1	71687664	.	T	A	.	.	MAF_USDA=3.279
NC_035090.1	71687698	.	A	G	.	.	MAF_INRAE=2.632
NC_035090.1	71687718	.	T	A	.	.	MAF_USDA=18.852
NC_035090.1	71687725	.	T	C	.	.	MAF_USDA=15.574
NC_035090.1	71687726	.	G	A	.	.	MAF_USDA=11.475
NC_035090.1	71687863	.	A	T	.	.	MAF_USDA=45.833
NC_035090.1	71688292	.	G	T	.	.	MAF_INRAE=50.0;MAF_USDA=22.941
NC_035090.1	71688293	.	T	A	.	.	MAF_USDA=22.941
NC_035090.1	71688295	.	T	A	.	.	MAF_USDA=14.118
NC_035090.1	71688312	.	T	A	.	.	MAF_USDA=10.588
NC_035090.1	71688349	.	A	T	.	.	MAF_USDA=5.882
NC_035090.1	71688443	.	G	T	.	.	MAF_USDA=2.459
NC_035090.1	71688446	.	G	T	.	.	MAF_USDA=7.059
NC_035090.1	71688496	.	A	C	.	.	MAF_USDA=1.639
NC_035090.1	71688510	.	C	T	.	.	MAF_USDA=5.882
NC_035090.1	71688560	.	T	G	.	.	MAF_USDA=8.197
NC_035090.1	71688600	.	C	T	.	.	MAF_INRAE=32.911;MAF_USDA=5.294
NC_035090.1	71688653	.	G	T	.	.	MAF_INRAE=13.924;MAF_USDA=10.588
NC_035090.1	71688658	.	C	T	.	.	MAF_USDA=3.279
NC_035090.1	71688723	.	G	T	.	.	MAF_USDA=6.25
NC_035090.1	71688724	.	A	G	.	.	MAF_USDA=6.25
NC_035090.1	71688726	.	A	T	.	.	MAF_USDA=6.25
NC_035090.1	71688730	.	A	T	.	.	MAF_USDA=6.25
NC_035090.1	71688731	.	T	G	.	.	MAF_USDA=6.25
NC_035090.1	71688735	.	T	C	.	.	MAF_USDA=6.25
NC_035090.1	71688756	.	T	C	.	.	MAF_INRAE=21.519;MAF_USDA=14.118
NC_035090.1	71688761	.	T	C	.	.	MAF_USDA=30.588
NC_035090.1	71688910	.	C	T	.	.	MAF_INRAE=20.886;MAF_USDA=13.529
NC_035090.1	71688922	.	T	A	.	.	MAF_USDA=1.639
NC_035090.1	71688926	.	T	C	.	.	MAF_INRAE=20.886;MAF_USDA=18.235
NC_035090.1	71688986	.	T	C	.	.	MAF_INRAE=20.253;MAF_USDA=13.529
NC_035090.1	71689030	.	A	C	.	.	MAF_USDA=4.918
NC_035090.1	71689113	.	T	G	.	.	MAF_USDA=3.279
NC_035090.1	71689118	.	A	T	.	.	MAF_USDA=3.279
NC_035090.1	71689182	.	A	C	.	.	MAF_INRAE=20.886;MAF_USDA=6.25
NC_035090.1	71689230	.	G	A	.	.	MAF_USDA=1.667
NC_035090.1	71689278	.	C	T	.	.	MAF_INRAE=20.253;MAF_USDA=13.69
NC_035090.1	71689308	.	T	G	.	.	MAF_INRAE=20.253;MAF_USDA=12.941
NC_035090.1	71689408	.	C	T	.	.	MAF_USDA=1.176
NC_035090.1	71689515	.	C	T	.	.	MAF_USDA=1.639
NC_035090.1	71689579	.	T	G	.	.	MAF_USDA=1.639
NC_035090.1	71689656	.	T	A	.	.	MAF_USDA=47.917
NC_035090.1	71689658	.	T	C	.	.	MAF_USDA=43.75
NC_035090.1	71689769	.	C	A	.	.	MAF_USDA=3.279
NC_035090.1	71689785	.	C	T	.	.	MAF_INRAE=25.316;MAF_USDA=50.0
NC_035090.1	71689895	.	A	T	.	.	MAF_USDA=25.0
NC_035090.1	71689957	.	G	C	.	.	MAF_INRAE=20.253;MAF_USDA=12.941
NC_035090.1	71689985	.	G	T	.	.	MAF_INRAE=5.063;MAF_USDA=2.459
NC_035090.1	71690011	.	A	T	.	.	MAF_USDA=1.639
NC_035090.1	71690053	.	T	C	.	.	MAF_INRAE=20.253;MAF_USDA=13.529
NC_035090.1	71690118	.	T	G	.	.	MAF_INRAE=17.5;MAF_USDA=12.941
NC_035090.1	71690141	.	T	G	.	.	MAF_USDA=2.459
NC_035090.1	71690176	.	T	C	.	.	MAF_INRAE=5.063
NC_035090.1	71690184	.	C	A	.	.	MAF_USDA=4.098
NC_035090.1	71690312	.	G	C	.	.	MAF_INRAE=43.671;MAF_USDA=33.529
NC_035090.1	71690333	.	C	T	.	.	MAF_USDA=9.412
NC_035090.1	71690369	.	C	A	.	.	MAF_USDA=9.412
NC_035090.1	71690394	.	A	T	.	.	MAF_INRAE=29.747;MAF_USDA=25.294
NC_035090.1	71690407	.	C	T	.	.	MAF_INRAE=29.114;MAF_USDA=25.294
NC_035090.1	71690441	.	A	G	.	.	MAF_USDA=1.639
NC_035090.1	71690443	.	G	A	.	.	MAF_INRAE=5.063;MAF_USDA=40.588
NC_035090.1	71690549	.	T	A	.	.	MAF_INRAE=50.0;MAF_USDA=18.824
NC_035090.1	71690575	.	G	A	.	.	MAF_INRAE=20.253;MAF_USDA=12.941
NC_035090.1	71690599	.	C	T	.	.	MAF_USDA=2.5
NC_035090.1	71690643	.	C	T	.	.	MAF_INRAE=2.5;MAF_USDA=5.0
NC_035090.1	71691121	.	G	A	.	.	MAF_USDA=1.639
NC_035090.1	71691127	.	A	C	.	.	MAF_USDA=3.279
NC_035090.1	71691189	.	C	T	.	.	MAF_INRAE=5.263;MAF_USDA=9.412
NC_035090.1	71691274	.	T	A	.	.	MAF_INRAE=5.063;MAF_USDA=40.0
NC_035090.1	71691275	.	G	A	.	.	MAF_INRAE=5.063;MAF_USDA=2.459
NC_035090.1	71691300	.	T	A	.	.	MAF_USDA=4.918
NC_035090.1	71691316	.	A	C	.	.	MAF_INRAE=15.789;MAF_USDA=7.377
NC_035090.1	71691326	.	T	C	.	.	MAF_USDA=4.098
NC_035090.1	71691466	.	C	A	.	.	MAF_USDA=37.5
NC_035090.1	71691516	.	G	T	.	.	MAF_USDA=22.917
NC_035090.1	71691517	.	C	A	.	.	MAF_USDA=22.917
NC_035090.1	71691537	.	T	A	.	.	MAF_USDA=6.25
NC_035090.1	71691545	.	G	T	.	.	MAF_USDA=18.75
NC_035090.1	71691549	.	C	A	.	.	MAF_USDA=18.75
NC_035090.1	71691550	.	T	C	.	.	MAF_USDA=22.917
NC_035090.1	71691568	.	G	A	.	.	MAF_USDA=27.083
NC_035090.1	71691572	.	G	T	.	.	MAF_USDA=25.0
NC_035090.1	71694469	.	T	A	.	.	MAF_USDA=2.5
NC_035090.1	71694472	.	G	A	.	.	MAF_USDA=5.357
NC_035090.1	71694503	.	T	G	.	.	MAF_USDA=10.0
NC_035090.1	71694511	.	G	A	.	.	MAF_USDA=12.5
NC_035090.1	71694514	.	G	T	.	.	MAF_USDA=8.333
NC_035090.1	71694518	.	A	G	.	.	MAF_USDA=5.0
NC_035090.1	71694519	.	C	G	.	.	MAF_USDA=7.5
NC_035090.1	71694523	.	T	C	.	.	MAF_USDA=7.5
NC_035090.1	71694532	.	C	T	.	.	MAF_USDA=5.0
NC_035090.1	71694537	.	T	C	.	.	MAF_USDA=1.667
NC_035090.1	71694567	.	G	C	.	.	MAF_USDA=2.5
NC_035090.1	71694579	.	G	T	.	.	MAF_USDA=5.833
NC_035090.1	71694620	.	T	A	.	.	MAF_INRAE=5.263;MAF_USDA=6.548
NC_035090.1	71694630	.	T	G	.	.	MAF_INRAE=15.789;MAF_USDA=43.452
NC_035090.1	71694831	.	T	G	.	.	MAF_INRAE=31.013;MAF_USDA=5.833
NC_035090.1	71694909	.	G	A	.	.	MAF_INRAE=5.063;MAF_USDA=2.381
NC_035090.1	71695006	.	C	T	.	.	MAF_INRAE=31.013;MAF_USDA=6.471
NC_035090.1	71695032	.	C	A	.	.	MAF_USDA=1.639
NC_035090.1	71695043	.	A	T	.	.	MAF_INRAE=6.962;MAF_USDA=11.765
NC_035090.1	71695053	.	T	C	.	.	MAF_USDA=41.176
NC_035090.1	71695055	.	G	A	.	.	MAF_USDA=4.098
NC_035090.1	71695085	.	G	A	.	.	MAF_INRAE=31.013;MAF_USDA=7.647
NC_035090.1	71695112	.	A	C	.	.	MAF_INRAE=48.734;MAF_USDA=12.941
NC_035090.1	71695115	.	C	T	.	.	MAF_INRAE=41.772;MAF_USDA=32.353
NC_035090.1	71695129	.	G	A	.	.	MAF_INRAE=31.013;MAF_USDA=7.647
NC_035090.1	71695179	.	C	T	.	.	MAF_INRAE=24.684;MAF_USDA=12.941
NC_035090.1	71695243	.	G	A	.	.	MAF_USDA=4.098
NC_035090.1	71695260	.	A	G	.	.	MAF_INRAE=30.38;MAF_USDA=6.471
NC_035090.1	71695273	.	G	T	.	.	MAF_USDA=1.639
NC_035090.1	71695297	.	A	T	.	.	MAF_INRAE=34.177;MAF_USDA=23.529
NC_035090.1	71695329	.	G	A	.	.	MAF_USDA=1.639
NC_035090.1	71695447	.	G	C	.	.	MAF_USDA=2.459
NC_035090.1	71695481	.	G	T	.	.	MAF_INRAE=43.038;MAF_USDA=42.941
NC_035090.1	71695493	.	G	A	.	.	MAF_INRAE=31.013;MAF_USDA=7.059
NC_035090.1	71695510	.	A	T	.	.	MAF_INRAE=31.013;MAF_USDA=41.765
NC_035090.1	71695610	.	T	C	.	.	MAF_INRAE=21.053;MAF_USDA=9.412
NC_035090.1	71695730	.	T	A	.	.	MAF_INRAE=32.278;MAF_USDA=25.294
NC_035090.1	71695733	.	T	G	.	.	MAF_USDA=2.083
NC_035090.1	71695736	.	A	T	.	.	MAF_USDA=40.588
NC_035090.1	71695737	.	T	G	.	.	MAF_USDA=2.459
NC_035090.1	71695782	.	G	A	.	.	MAF_INRAE=32.278;MAF_USDA=23.529
NC_035090.1	71695849	.	G	A	.	.	MAF_USDA=10.656
NC_035090.1	71695853	.	C	A	.	.	MAF_USDA=34.118
NC_035090.1	71695879	.	A	G	.	.	MAF_USDA=1.176
NC_035090.1	71695881	.	T	C	.	.	MAF_INRAE=5.263;MAF_USDA=5.882
NC_035090.1	71695894	.	A	T	.	.	MAF_INRAE=18.987;MAF_USDA=19.412
NC_035090.1	71695946	.	T	G	.	.	MAF_INRAE=32.278;MAF_USDA=33.333
NC_035090.1	71695950	.	T	G	.	.	MAF_INRAE=2.5;MAF_USDA=12.941
NC_035090.1	71695974	.	T	A	.	.	MAF_INRAE=29.747;MAF_USDA=6.471
NC_035090.1	71696012	.	A	G	.	.	MAF_INRAE=31.013;MAF_USDA=6.471
NC_035090.1	71696027	.	A	G	.	.	MAF_INRAE=30.38;MAF_USDA=6.471
NC_035090.1	71696107	.	T	C	.	.	MAF_INRAE=31.013;MAF_USDA=7.647
NC_035090.1	71696140	.	T	C	.	.	MAF_INRAE=31.013;MAF_USDA=6.471
NC_035090.1	71696181	.	A	G	.	.	MAF_USDA=2.459
NC_035090.1	71696230	.	C	A	.	.	MAF_INRAE=31.013;MAF_USDA=5.882
NC_035090.1	71696231	.	C	T	.	.	MAF_INRAE=39.167;MAF_USDA=8.333
NC_035090.1	71696268	.	A	G	.	.	MAF_USDA=12.295
NC_035090.1	71696291	.	G	A	.	.	MAF_USDA=37.5
NC_035090.1	71696391	.	T	A	.	.	MAF_USDA=5.738
NC_035090.1	71696416	.	G	C	.	.	MAF_USDA=1.639
NC_035090.1	71696464	.	T	G	.	.	MAF_USDA=5.357
NC_035090.1	71696476	.	G	C	.	.	MAF_USDA=8.824
NC_035090.1	71697775	.	T	C	.	.	MAF_INRAE=36.076;MAF_USDA=18.824
NC_035090.1	71697806	.	G	A	.	.	MAF_INRAE=5.063;MAF_USDA=37.059
NC_035090.1	71697820	.	G	A	.	.	MAF_INRAE=6.962;MAF_USDA=12.353
NC_035090.1	71697894	.	A	G	.	.	MAF_INRAE=31.013;MAF_USDA=6.471
NC_035090.1	71697944	.	T	G	.	.	MAF_INRAE=5.063
NC_035090.1	71697957	.	CATATT	CATATA	.	.	MAF_USDA=2.083
NC_035090.1	71698042	.	G	T	.	.	MAF_INRAE=29.167
NC_035090.1	71698074	.	A	G	.	.	MAF_INRAE=30.38;MAF_USDA=5.294
NC_035090.1	71698240	.	A	G	.	.	MAF_USDA=35.417
NC_035090.1	71698279	.	T	C	.	.	MAF_USDA=31.25
NC_035090.1	71698290	.	C	T	.	.	MAF_USDA=13.115
NC_035090.1	71698379	.	G	A	.	.	MAF_USDA=16.667
NC_035090.1	71698513	.	G	T	.	.	MAF_USDA=22.917
NC_035090.1	71698525	.	G	A	.	.	MAF_USDA=50.0
NC_035090.1	71698572	.	A	G	.	.	MAF_USDA=4.098
NC_035090.1	71698608	.	C	A	.	.	MAF_USDA=4.118
NC_035090.1	71698639	.	A	G	.	.	MAF_USDA=4.918
NC_035090.1	71698647	.	T	C	.	.	MAF_USDA=12.941
NC_035090.1	71698660	.	T	G	.	.	MAF_USDA=50.0
NC_035090.1	71698683	.	A	C	.	.	MAF_USDA=9.836
NC_035090.1	71698705	.	T	G	.	.	MAF_INRAE=15.789
NC_035090.1	71698747	.	G	T	.	.	MAF_USDA=1.639
NC_035090.1	71698776	.	A	G	.	.	MAF_INRAE=37.342;MAF_USDA=47.917
NC_035090.1	71698785	.	G	C	.	.	MAF_USDA=2.459
NC_035090.1	71698793	.	T	G	.	.	MAF_INRAE=21.053;MAF_USDA=8.824
NC_035090.1	71698867	.	G	A	.	.	MAF_USDA=1.639
NC_035090.1	71698876	.	T	A	.	.	MAF_INRAE=36.709;MAF_USDA=44.118
NC_035090.1	71698902	.	G	T	.	.	MAF_INRAE=36.709;MAF_USDA=45.882
NC_035090.1	71698930	.	C	G	.	.	MAF_INRAE=34.81;MAF_USDA=44.118
NC_035090.1	71698938	.	T	G	.	.	MAF_INRAE=5.063;MAF_USDA=37.647
NC_035090.1	71698973	.	C	A	.	.	MAF_USDA=1.639
NC_035090.1	71698984	.	T	C	.	.	MAF_USDA=3.279
NC_035090.1	71698996	.	C	T	.	.	MAF_INRAE=38.333;MAF_USDA=16.667
NC_035090.1	71699057	.	G	C	.	.	MAF_USDA=9.016
NC_035090.1	71699088	.	T	C	.	.	MAF_USDA=2.459
NC_035090.1	71699631	.	C	T	.	.	MAF_USDA=33.333
NC_035090.1	71699771	.	C	T	.	.	MAF_INRAE=47.368;MAF_USDA=6.548
NC_035090.1	71699822	.	T	A	.	.	MAF_INRAE=14.557;MAF_USDA=48.795
NC_035090.1	71699876	.	A	T	.	.	MAF_INRAE=13.291;MAF_USDA=42.262
NC_035090.1	71699918	.	A	T	.	.	MAF_USDA=5.833
NC_035090.1	71699920	.	C	A	.	.	MAF_USDA=49.412
NC_035090.1	71699922	.	C	T	.	.	MAF_USDA=5.738
NC_035090.1	71699926	.	A	G	.	.	MAF_USDA=5.833
NC_035090.1	71699952	.	T	C	.	.	MAF_USDA=7.377
NC_035090.1	71700259	.	A	G	.	.	MAF_INRAE=15.789;MAF_USDA=41.176
NC_035090.1	71700263	.	A	C	.	.	MAF_USDA=40.0
NC_035090.1	71700265	.	G	A	.	.	MAF_USDA=11.765
NC_035090.1	71700293	.	T	A	.	.	MAF_INRAE=21.053;MAF_USDA=44.706
NC_035090.1	71700307	.	A	C	.	.	MAF_INRAE=26.316;MAF_USDA=7.647
NC_035090.1	71700315	.	G	A	.	.	MAF_USDA=2.459
NC_035090.1	71700334	.	A	G	.	.	MAF_INRAE=15.789;MAF_USDA=38.235
NC_035090.1	71700409	.	T	C	.	.	MAF_INRAE=5.263;MAF_USDA=7.059
NC_035090.1	71700410	.	A	G	.	.	MAF_INRAE=21.053;MAF_USDA=12.353
NC_035090.1	71700411	.	C	T	.	.	MAF_USDA=1.639
NC_035090.1	71700438	.	G	T	.	.	MAF_INRAE=31.579;MAF_USDA=15.882
NC_035090.1	71700471	.	C	A	.	.	MAF_INRAE=36.709;MAF_USDA=17.059
NC_035090.1	71700528	.	G	A	.	.	MAF_USDA=3.279
NC_035090.1	71700626	.	A	G	.	.	MAF_USDA=9.836
NC_035090.1	71700672	.	G	T	.	.	MAF_INRAE=36.709;MAF_USDA=38.235
NC_035090.1	71700697	.	A	G	.	.	MAF_INRAE=5.063
NC_035090.1	71700724	.	C	A,T	.	.	MAF_INRAE=21.053
NC_035090.1	71700733	.	T	C	.	.	MAF_USDA=4.918
NC_035090.1	71700779	.	A	C	.	.	MAF_INRAE=15.0
NC_035090.1	71700781	.	T	A	.	.	MAF_INRAE=44.167;MAF_USDA=47.917
NC_035090.1	71700798	.	C	A	.	.	MAF_USDA=1.639
NC_035090.1	71700897	.	A	G	.	.	MAF_INRAE=31.013;MAF_USDA=44.643
NC_035090.1	71700905	.	G	T	.	.	MAF_USDA=2.381
NC_035090.1	71700927	.	C	G	.	.	MAF_INRAE=31.013;MAF_USDA=40.588
NC_035090.1	71700944	.	G	C	.	.	MAF_INRAE=13.924;MAF_USDA=5.294
NC_035090.1	71700967	.	C	T	.	.	MAF_INRAE=10.759;MAF_USDA=14.118
NC_035090.1	71700985	.	C	T	.	.	MAF_USDA=4.098
NC_035090.1	71701002	.	T	G	.	.	MAF_USDA=6.557
NC_035090.1	71701053	.	G	T	.	.	MAF_INRAE=31.646;MAF_USDA=6.471
NC_035090.1	71701130	.	A	C	.	.	MAF_USDA=5.833
NC_035090.1	71701201	.	T	C	.	.	MAF_USDA=41.176
NC_035090.1	71701207	.	T	C	.	.	MAF_USDA=41.176
NC_035090.1	71701210	.	T	G	.	.	MAF_USDA=40.588
NC_035090.1	71701260	.	C	T	.	.	MAF_USDA=3.333
NC_035090.1	71701261	.	G	A	.	.	MAF_INRAE=5.063
NC_035090.1	71701287	.	T	A	.	.	MAF_USDA=46.429
NC_035090.1	71701295	.	T	A	.	.	MAF_INRAE=38.333
NC_035090.1	71701382	.	A	T	.	.	MAF_INRAE=13.924;MAF_USDA=5.294
NC_035090.1	71701388	.	G	A	.	.	MAF_USDA=19.672
NC_035090.1	71701494	.	G	A	.	.	MAF_USDA=1.639
NC_035090.1	71701505	.	G	A	.	.	MAF_USDA=1.639
NC_035090.1	71701563	.	T	C	.	.	MAF_USDA=42.353
NC_035090.1	71701623	.	C	A	.	.	MAF_USDA=41.765
NC_035090.1	71701624	.	T	G	.	.	MAF_INRAE=1.667
NC_035090.1	71701643	.	T	G	.	.	MAF_INRAE=17.089;MAF_USDA=15.294
NC_035090.1	71701669	.	C	A	.	.	MAF_INRAE=5.063
NC_035090.1	71701677	.	A	G	.	.	MAF_USDA=5.738
NC_035090.1	71701745	.	A	C	.	.	MAF_USDA=1.639
NC_035090.1	71701756	.	T	C	.	.	MAF_INRAE=17.089;MAF_USDA=44.706
NC_035090.1	71701771	.	G	T	.	.	MAF_INRAE=41.772;MAF_USDA=37.647
NC_035090.1	71701815	.	A	T	.	.	MAF_INRAE=20.833;MAF_USDA=41.667
NC_035090.1	71701860	.	C	A	.	.	MAF_INRAE=13.924;MAF_USDA=6.471
NC_035090.1	71701950	.	G	T	.	.	MAF_INRAE=41.772;MAF_USDA=18.824
NC_035090.1	71701991	.	G	T	.	.	MAF_USDA=1.639
NC_035090.1	71702027	.	C	A	.	.	MAF_INRAE=14.557;MAF_USDA=12.353
NC_035090.1	71702041	.	A	G	.	.	MAF_USDA=41.176
NC_035090.1	71702308	.	G	A	.	.	MAF_INRAE=17.722;MAF_USDA=44.118
NC_035090.1	71702371	.	G	T	.	.	MAF_INRAE=17.089
NC_035090.1	71702403	.	A	G	.	.	MAF_INRAE=2.5
NC_035090.1	71702469	.	G	T	.	.	MAF_INRAE=5.263;MAF_USDA=14.118
NC_035090.1	71703392	.	C	T	.	.	MAF_USDA=2.459
NC_035090.1	71703401	.	G	C	.	.	MAF_USDA=29.167
NC_035090.1	71703521	.	C	A	.	.	MAF_INRAE=21.053;MAF_USDA=29.167
NC_035090.1	71703557	.	T	C	.	.	MAF_INRAE=24.051;MAF_USDA=28.235
NC_035090.1	71703566	.	C	T	.	.	MAF_INRAE=26.316
NC_035090.1	71703645	.	T	A	.	.	MAF_USDA=41.566
NC_035090.1	71703755	.	G	A	.	.	MAF_USDA=6.557
NC_035090.1	71703823	.	C	T	.	.	MAF_USDA=2.459
NC_035090.1	71704078	.	G	A	.	.	MAF_USDA=2.083
NC_035090.1	71704199	.	C	A	.	.	MAF_INRAE=17.089;MAF_USDA=14.118
NC_035090.1	71704208	.	T	C	.	.	MAF_INRAE=46.835;MAF_USDA=22.941
NC_035090.1	71704372	.	T	C	.	.	MAF_USDA=1.639
NC_035090.1	71704389	.	A	C	.	.	MAF_INRAE=16.456;MAF_USDA=11.765
NC_035090.1	71704460	.	T	A	.	.	MAF_USDA=12.353
NC_035090.1	71704462	.	T	G	.	.	MAF_USDA=12.353
NC_035090.1	71704517	.	A	G	.	.	MAF_USDA=34.118
NC_035090.1	71704524	.	A	G	.	.	MAF_INRAE=30.38;MAF_USDA=5.882
NC_035090.1	71704532	.	T	A	.	.	MAF_USDA=14.583
NC_035090.1	71704533	.	G	C	.	.	MAF_USDA=14.583
NC_035090.1	71704534	.	T	A	.	.	MAF_USDA=14.583
NC_035090.1	71704535	.	G	A	.	.	MAF_USDA=14.583
NC_035090.1	71704543	.	C	T	.	.	MAF_USDA=3.279
NC_035090.1	71704544	.	G	A	.	.	MAF_USDA=6.25
NC_035090.1	71704706	.	C	A	.	.	MAF_INRAE=12.658
NC_035090.1	71704712	.	C	A	.	.	MAF_INRAE=46.203;MAF_USDA=34.706
NC_035090.1	71704779	.	A	G	.	.	MAF_USDA=35.294
NC_035090.1	71704802	.	C	T	.	.	MAF_USDA=27.083
NC_035090.1	71704824	.	G	T	.	.	MAF_INRAE=21.053;MAF_USDA=10.588
NC_035090.1	71704989	.	C	T	.	.	MAF_USDA=1.639
NC_035090.1	71704999	.	C	A	.	.	MAF_INRAE=5.263;MAF_USDA=10.0
NC_035090.1	71705007	.	C	T	.	.	MAF_INRAE=28.481;MAF_USDA=10.588
NC_035090.1	71705125	.	T	C	.	.	MAF_USDA=3.279
NC_035090.1	71705190	.	G	A	.	.	MAF_INRAE=17.089;MAF_USDA=14.118
NC_035090.1	71705331	.	G	A	.	.	MAF_INRAE=2.5
NC_035090.1	71705412	.	A	G	.	.	MAF_INRAE=17.089;MAF_USDA=13.529
NC_035090.1	71705441	.	C	T	.	.	MAF_INRAE=15.19;MAF_USDA=11.765
NC_035090.1	71705531	.	A	C	.	.	MAF_USDA=2.353
NC_035090.1	71705587	.	C	A	.	.	MAF_USDA=3.279
NC_035090.1	71705599	.	A	G	.	.	MAF_INRAE=17.089;MAF_USDA=15.882
NC_035090.1	71705809	.	T	C	.	.	MAF_USDA=17.059
NC_035090.1	71705945	.	C	T	.	.	MAF_INRAE=2.5
NC_035090.1	71705949	.	C	T	.	.	MAF_INRAE=2.5
NC_035090.1	71705956	.	C	T	.	.	MAF_INRAE=2.5
NC_035090.1	71706058	.	G	A	.	.	MAF_INRAE=21.053;MAF_USDA=10.588
NC_035090.1	71706066	.	G	A	.	.	MAF_USDA=2.459
NC_035090.1	71706109	.	A	C	.	.	MAF_USDA=6.557
NC_035090.1	71706166	.	G	T	.	.	MAF_INRAE=26.582
NC_035090.1	71706185	.	T	C	.	.	MAF_INRAE=11.392;MAF_USDA=13.529
NC_035090.1	71706203	.	C	T	.	.	MAF_INRAE=16.456
NC_035090.1	71706279	.	A	C	.	.	MAF_USDA=4.167
NC_035090.1	71706289	.	A	G	.	.	MAF_USDA=1.639
NC_035090.1	71706292	.	G	A	.	.	MAF_USDA=1.639
NC_035090.1	71706299	.	G	C	.	.	MAF_USDA=3.279
NC_035090.1	71706317	.	T	C	.	.	MAF_INRAE=17.722;MAF_USDA=14.706
NC_035090.1	71706320	.	C	A	.	.	MAF_USDA=5.738
NC_035090.1	71706394	.	G	T	.	.	MAF_INRAE=26.316
NC_035090.1	71708334	.	G	A	.	.	MAF_USDA=5.0
NC_035090.1	71708457	.	A	C	.	.	MAF_INRAE=15.789;MAF_USDA=49.412
NC_035090.1	71708458	.	A	G	.	.	MAF_USDA=10.588
NC_035090.1	71708498	.	C	A	.	.	MAF_USDA=18.75
NC_035090.1	71708511	.	C	A	.	.	MAF_USDA=4.098
NC_035090.1	71708527	.	C	T	.	.	MAF_INRAE=19.62;MAF_USDA=42.353
NC_035090.1	71708538	.	G	T	.	.	MAF_USDA=4.098
NC_035090.1	71708541	.	A	G	.	.	MAF_INRAE=43.671;MAF_USDA=38.235
NC_035090.1	71708638	.	C	A	.	.	MAF_USDA=1.639
NC_035090.1	71708703	.	G	T	.	.	MAF_INRAE=22.785;MAF_USDA=10.0
NC_035090.1	71708757	.	C	T	.	.	MAF_INRAE=2.5
NC_035090.1	71708866	.	A	T	.	.	MAF_INRAE=5.063;MAF_USDA=3.279
NC_035090.1	71708870	.	T	G	.	.	MAF_USDA=2.083
NC_035090.1	71708879	.	C	A	.	.	MAF_INRAE=10.833
NC_035090.1	71708886	.	T	A	.	.	MAF_USDA=5.294
NC_035090.1	71708887	.	C	G	.	.	MAF_USDA=1.639
NC_035090.1	71708889	.	G	A	.	.	MAF_USDA=33.333
NC_035090.1	71708890	.	G	C	.	.	MAF_USDA=12.353
NC_035090.1	71708893	.	T	C	.	.	MAF_USDA=14.706
NC_035090.1	71708898	.	T	C	.	.	MAF_USDA=16.667
NC_035090.1	71708928	.	C	G	.	.	MAF_INRAE=1.667;MAF_USDA=3.279
NC_035090.1	71708961	.	T	C	.	.	MAF_INRAE=2.5
NC_035090.1	71708966	.	T	C	.	.	MAF_INRAE=2.5
NC_035090.1	71709067	.	C	T	.	.	MAF_USDA=2.459
NC_035090.1	71710932	.	T	A	.	.	MAF_USDA=9.412
NC_035090.1	71710933	.	T	A	.	.	MAF_USDA=10.588
NC_035090.1	71710934	.	A	T	.	.	MAF_USDA=6.471
NC_035090.1	71710936	.	A	G	.	.	MAF_USDA=21.765
NC_035090.1	71710947	.	A	G	.	.	MAF_USDA=7.647
NC_035090.1	71710955	.	G	T	.	.	MAF_USDA=37.647
NC_035090.1	71710961	.	A	C	.	.	MAF_USDA=3.279
NC_035090.1	71711020	.	G	A	.	.	MAF_INRAE=43.038;MAF_USDA=6.471
NC_035090.1	71711058	.	G	T	.	.	MAF_INRAE=8.861;MAF_USDA=8.235
NC_035090.1	71711072	.	G	A	.	.	MAF_INRAE=37.975;MAF_USDA=30.0
NC_035090.1	71711119	.	T	G	.	.	MAF_INRAE=5.0;MAF_USDA=2.941
NC_035090.1	71711288	.	G	C	.	.	MAF_INRAE=41.139;MAF_USDA=20.588
NC_035090.1	71711301	.	T	A	.	.	MAF_USDA=3.279
NC_035090.1	71711302	.	A	C	.	.	MAF_INRAE=30.38;MAF_USDA=12.941
NC_035090.1	71711308	.	A	C	.	.	MAF_INRAE=31.013;MAF_USDA=25.41
NC_035090.1	71711327	.	G	T	.	.	MAF_INRAE=48.101;MAF_USDA=32.941
NC_035090.1	71711362	.	A	C	.	.	MAF_INRAE=41.139;MAF_USDA=28.824
NC_035090.1	71711438	.	C	A	.	.	MAF_USDA=4.098
NC_035090.1	71711456	.	G	A	.	.	MAF_USDA=9.836
NC_035090.1	71711462	.	C	T	.	.	MAF_INRAE=15.0;MAF_USDA=8.197
NC_035090.1	71711470	.	G	A	.	.	MAF_USDA=4.098
NC_035090.1	71711498	.	C	A	.	.	MAF_USDA=4.918
NC_035090.1	71711532	.	C	T	.	.	MAF_INRAE=8.333
NC_035090.1	71711588	.	T	C	.	.	MAF_INRAE=10.526;MAF_USDA=15.882
NC_035090.1	71711589	.	A	G	.	.	MAF_USDA=2.459
NC_035090.1	71711601	.	A	C	.	.	MAF_USDA=35.417
NC_035090.1	71711626	.	T	C	.	.	MAF_INRAE=24.684;MAF_USDA=4.918
NC_035090.1	71711652	.	T	G	.	.	MAF_INRAE=37.342;MAF_USDA=34.706
NC_035090.1	71711717	.	T	A	.	.	MAF_INRAE=21.053;MAF_USDA=3.279
NC_035090.1	71711760	.	C	T	.	.	MAF_USDA=27.083
NC_035090.1	71711828	.	G	A	.	.	MAF_USDA=9.016
NC_035090.1	71711834	.	C	G	.	.	MAF_USDA=3.279
NC_035090.1	71711906	.	G	A	.	.	MAF_USDA=1.639
NC_035090.1	71711981	.	G	A	.	.	MAF_INRAE=27.848
NC_035090.1	71712015	.	C	G	.	.	MAF_INRAE=8.333;MAF_USDA=1.176
NC_035090.1	71712027	.	T	C	.	.	MAF_INRAE=8.333;MAF_USDA=1.176
NC_035090.1	71712059	.	G	T	.	.	MAF_INRAE=21.053;MAF_USDA=3.279
NC_035090.1	71712141	.	C	G	.	.	MAF_INRAE=43.038;MAF_USDA=10.0
NC_035090.1	71712152	.	C	G	.	.	MAF_INRAE=5.063;MAF_USDA=20.0
NC_035090.1	71712158	.	C	T	.	.	MAF_USDA=4.918
NC_035090.1	71712231	.	A	C	.	.	MAF_USDA=2.353
NC_035090.1	71712316	.	T	C	.	.	MAF_USDA=2.459
NC_035090.1	71712390	.	T	C	.	.	MAF_INRAE=15.19;MAF_USDA=19.412
NC_035090.1	71712457	.	T	G	.	.	MAF_INRAE=5.063;MAF_USDA=45.294
NC_035090.1	71712510	.	C	G	.	.	MAF_INRAE=13.924;MAF_USDA=11.176
NC_035090.1	71712546	.	T	G	.	.	MAF_INRAE=5.263;MAF_USDA=7.647
NC_035090.1	71712565	.	T	G	.	.	MAF_USDA=9.836
NC_035090.1	71712585	.	T	C	.	.	MAF_INRAE=9.167;MAF_USDA=1.639
NC_035090.1	71712617	.	C	A	.	.	MAF_USDA=3.279
NC_035090.1	71712648	.	T	G	.	.	MAF_INRAE=11.392;MAF_USDA=2.459
NC_035090.1	71712661	.	T	C	.	.	MAF_INRAE=28.333;MAF_USDA=13.529
NC_035090.1	71712687	.	A	G	.	.	MAF_INRAE=25.316;MAF_USDA=40.588
NC_035090.1	71712709	.	A	C	.	.	MAF_INRAE=8.333;MAF_USDA=3.279
NC_035090.1	71712719	.	G	A	.	.	MAF_INRAE=16.667;MAF_USDA=2.459
NC_035090.1	71712732	.	T	C	.	.	MAF_INRAE=10.759;MAF_USDA=6.471
NC_035090.1	71712744	.	G	T	.	.	MAF_INRAE=19.167;MAF_USDA=5.738
NC_035090.1	71712746	.	C	A	.	.	MAF_USDA=14.706
NC_035090.1	71712904	.	A	G	.	.	MAF_USDA=1.176
NC_035090.1	71712924	.	C	T	.	.	MAF_USDA=4.098
NC_035090.1	71713052	.	T	G	.	.	MAF_INRAE=21.053;MAF_USDA=16.471
NC_035090.1	71713143	.	T	G	.	.	MAF_INRAE=2.5;MAF_USDA=31.176
NC_035090.1	71713148	.	C	A	.	.	MAF_INRAE=37.5;MAF_USDA=4.706
NC_035090.1	71713221	.	T	A	.	.	MAF_USDA=4.098
NC_035090.1	71713246	.	T	A	.	.	MAF_USDA=2.459
NC_035090.1	71714064	.	G	C	.	.	MAF_USDA=2.459
NC_035090.1	71714160	.	A	G	.	.	MAF_USDA=3.279
NC_035090.1	71714343	.	A	G	.	.	MAF_USDA=2.459
NC_035090.1	71714348	.	A	G	.	.	MAF_INRAE=2.5;MAF_USDA=18.235
NC_035090.1	71714374	.	A	C	.	.	MAF_USDA=1.176
NC_035090.1	71714506	.	A	T	.	.	MAF_INRAE=35.833;MAF_USDA=4.706
NC_035090.1	71714600	.	T	G	.	.	MAF_INRAE=21.053;MAF_USDA=5.738
NC_035090.1	71714601	.	G	A	.	.	MAF_INRAE=38.333;MAF_USDA=9.412
NC_035090.1	71714608	.	T	A	.	.	MAF_INRAE=37.5;MAF_USDA=7.059
NC_035090.1	71714631	.	T	C	.	.	MAF_INRAE=37.5;MAF_USDA=5.882
NC_035090.1	71714644	.	T	C	.	.	MAF_USDA=4.098
NC_035090.1	71714661	.	G	A	.	.	MAF_USDA=1.176
NC_035090.1	71714711	.	C	T	.	.	MAF_USDA=3.279
NC_035090.1	71714861	.	C	G	.	.	MAF_INRAE=34.177;MAF_USDA=12.353
NC_035090.1	71714956	.	C	A	.	.	MAF_USDA=3.279
NC_035090.1	71714961	.	G	A	.	.	MAF_USDA=4.098
NC_035090.1	71715047	.	G	A	.	.	MAF_USDA=4.918
NC_035090.1	71715094	.	C	T	.	.	MAF_USDA=11.176
NC_035090.1	71715105	.	G	A	.	.	MAF_USDA=11.765
NC_035090.1	71715137	.	A	G	.	.	MAF_USDA=2.459
NC_035090.1	71715179	.	G	A	.	.	MAF_INRAE=9.167
NC_035090.1	71715291	.	C	T	.	.	MAF_INRAE=9.167
NC_035090.1	71715307	.	T	A	.	.	MAF_USDA=12.295
NC_035090.1	71715318	.	C	T	.	.	MAF_USDA=9.016
NC_035090.1	71715323	.	A	G	.	.	MAF_INRAE=37.5;MAF_USDA=5.294
NC_035090.1	71715351	.	T	G	.	.	MAF_USDA=4.918
NC_035090.1	71715352	.	G	A	.	.	MAF_USDA=2.459
NC_035090.1	71715356	.	A	G	.	.	MAF_INRAE=5.263;MAF_USDA=4.706
NC_035090.1	71715370	.	T	A	.	.	MAF_INRAE=25.833;MAF_USDA=14.706
NC_035090.1	71715387	.	T	C	.	.	MAF_USDA=9.016
NC_035090.1	71715416	.	G	T	.	.	MAF_USDA=1.639
NC_035090.1	71715425	.	C	T	.	.	MAF_USDA=10.656
NC_035090.1	71715465	.	G	A	.	.	MAF_INRAE=34.177;MAF_USDA=12.941
NC_035090.1	71715486	.	A	T	.	.	MAF_INRAE=36.076;MAF_USDA=12.941
NC_035090.1	71715492	.	T	C	.	.	MAF_USDA=1.639
NC_035090.1	71715503	.	A	C	.	.	MAF_USDA=1.639
NC_035090.1	71715506	.	G	A	.	.	MAF_USDA=1.639
NC_035090.1	71715558	.	G	A	.	.	MAF_USDA=2.459
NC_035090.1	71715586	.	C	A	.	.	MAF_USDA=12.353
NC_035090.1	71715597	.	G	A	.	.	MAF_INRAE=8.333
NC_035090.1	71715711	.	G	A	.	.	MAF_USDA=4.918
NC_035090.1	71715726	.	C	A	.	.	MAF_INRAE=21.053;MAF_USDA=4.098
NC_035090.1	71715729	.	G	A	.	.	MAF_USDA=7.377
NC_035090.1	71715763	.	A	C	.	.	MAF_INRAE=21.053;MAF_USDA=8.333
NC_035090.1	71715796	.	T	A	.	.	MAF_USDA=8.197
NC_035090.1	71715813	.	C	T	.	.	MAF_USDA=1.639
NC_035090.1	71715823	.	C	A	.	.	MAF_USDA=10.588
NC_035090.1	71715871	.	T	A	.	.	MAF_INRAE=21.053
NC_035090.1	71715882	.	T	A	.	.	MAF_INRAE=21.053
NC_035090.1	71715970	.	C	T	.	.	MAF_INRAE=15.789
NC_035090.1	71715994	.	C	T	.	.	MAF_USDA=2.353
NC_035090.1	71716021	.	C	T	.	.	MAF_USDA=11.765
NC_035090.1	71716144	.	A	G	.	.	MAF_USDA=3.279
NC_035090.1	71716154	.	C	T	.	.	MAF_USDA=11.765
NC_035090.1	71716232	.	G	T	.	.	MAF_USDA=1.639
NC_035090.1	71716238	.	C	A	.	.	MAF_INRAE=37.5;MAF_USDA=5.294
NC_035090.1	71716248	.	A	G	.	.	MAF_INRAE=34.177;MAF_USDA=12.353
NC_035090.1	71716280	.	A	G	.	.	MAF_USDA=4.918
NC_035090.1	71716330	.	T	A	.	.	MAF_INRAE=5.263;MAF_USDA=3.279
NC_035090.1	71716409	.	A	G	.	.	MAF_USDA=2.459
NC_035090.1	71716442	.	T	G	.	.	MAF_INRAE=21.053
NC_035090.1	71716608	.	A	G	.	.	MAF_USDA=43.75
NC_035090.1	71717407	.	G	A	.	.	MAF_USDA=8.333
NC_035090.1	71717608	.	G	A	.	.	MAF_USDA=8.197
NC_035090.1	71717669	.	G	A	.	.	MAF_USDA=4.918
NC_035090.1	71717693	.	A	G	.	.	MAF_INRAE=9.167
NC_035090.1	71717744	.	A	G	.	.	MAF_INRAE=5.263;MAF_USDA=10.588
NC_035090.1	71717780	.	A	G	.	.	MAF_INRAE=6.962
NC_035090.1	71717795	.	A	G	.	.	MAF_INRAE=9.167
NC_035090.1	71717829	.	G	A	.	.	MAF_INRAE=5.063
NC_035090.1	71717894	.	A	G	.	.	MAF_INRAE=41.139;MAF_USDA=10.0
NC_035090.1	71718020	.	A	G	.	.	MAF_INRAE=6.329;MAF_USDA=38.824
NC_035090.1	71718042	.	A	G	.	.	MAF_INRAE=13.291;MAF_USDA=4.098
NC_035090.1	71718065	.	A	G	.	.	MAF_INRAE=1.667
NC_035090.1	71718066	.	A	G	.	.	MAF_USDA=1.639
NC_035090.1	71718077	.	G	T	.	.	MAF_USDA=2.353
NC_035090.1	71718112	.	G	A	.	.	MAF_USDA=4.098
NC_035090.1	71718154	.	A	G	.	.	MAF_INRAE=41.772;MAF_USDA=12.353
NC_035090.1	71718165	.	T	A	.	.	MAF_USDA=11.176
NC_035090.1	71718173	.	A	T	.	.	MAF_USDA=6.25
NC_035090.1	71718235	.	C	A	.	.	MAF_INRAE=5.263;MAF_USDA=12.295
NC_035090.1	71718239	.	G	T	.	.	MAF_INRAE=10.833;MAF_USDA=45.294
NC_035090.1	71718373	.	T	C	.	.	MAF_USDA=3.333
NC_035090.1	71718374	.	T	A	.	.	MAF_USDA=6.25
NC_035090.1	71718375	.	G	A	.	.	MAF_INRAE=13.924;MAF_USDA=6.25
NC_035090.1	71718423	.	C	G	.	.	MAF_USDA=2.083
NC_035090.1	71718462	.	T	A	.	.	MAF_USDA=1.639
NC_035090.1	71718589	.	T	A	.	.	MAF_INRAE=5.263;MAF_USDA=1.639
NC_035090.1	71718608	.	T	G	.	.	MAF_INRAE=41.772;MAF_USDA=6.471
NC_035090.1	71718635	.	A	G	.	.	MAF_INRAE=12.658;MAF_USDA=13.115
NC_035090.1	71718689	.	A	G	.	.	MAF_INRAE=13.291;MAF_USDA=11.475
NC_035090.1	71718774	.	A	G	.	.	MAF_INRAE=5.263;MAF_USDA=4.098
NC_035090.1	71718830	.	A	G	.	.	MAF_INRAE=7.595;MAF_USDA=13.115
NC_035090.1	71718901	.	C	T	.	.	MAF_INRAE=7.595;MAF_USDA=9.016
NC_035090.1	71718975	.	C	T	.	.	MAF_INRAE=29.114;MAF_USDA=4.098
NC_035090.1	71719004	.	C	T	.	.	MAF_INRAE=9.167;MAF_USDA=11.176
NC_035090.1	71719053	.	C	T	.	.	MAF_INRAE=21.053;MAF_USDA=9.016
NC_035090.1	71719092	.	C	G	.	.	MAF_INRAE=23.333
NC_035090.1	71719199	.	T	C	.	.	MAF_INRAE=29.114;MAF_USDA=4.098
NC_035090.1	71719216	.	A	T	.	.	MAF_INRAE=36.709;MAF_USDA=50.0
NC_035090.1	71719218	.	T	C	.	.	MAF_INRAE=29.114;MAF_USDA=4.098
NC_035090.1	71719278	.	C	A	.	.	MAF_USDA=8.824
NC_035090.1	71719280	.	G	A	.	.	MAF_USDA=1.639
NC_035090.1	71719325	.	A	T	.	.	MAF_USDA=1.639
NC_035090.1	71719449	.	A	T	.	.	MAF_USDA=4.098
NC_035090.1	71719576	.	C	A	.	.	MAF_USDA=34.118
NC_035090.1	71719651	.	C	T	.	.	MAF_INRAE=7.595;MAF_USDA=9.016
NC_035090.1	71719698	.	C	T	.	.	MAF_INRAE=37.342;MAF_USDA=46.471
NC_035090.1	71719778	.	A	C	.	.	MAF_USDA=1.639
NC_035090.1	71719819	.	C	T	.	.	MAF_USDA=4.098
NC_035090.1	71719849	.	G	C	.	.	MAF_INRAE=7.595;MAF_USDA=12.295
NC_035090.1	71719909	.	A	C	.	.	MAF_USDA=34.706
NC_035090.1	71719979	.	G	T	.	.	MAF_INRAE=37.342;MAF_USDA=48.824
NC_035090.1	71719994	.	C	A	.	.	MAF_INRAE=8.333;MAF_USDA=6.557
NC_035090.1	71719995	.	T	A	.	.	MAF_INRAE=8.333;MAF_USDA=6.557
NC_035090.1	71720043	.	G	A	.	.	MAF_USDA=6.25
NC_035090.1	71720096	.	C	A	.	.	MAF_USDA=3.279
NC_035090.1	71720125	.	G	A	.	.	MAF_INRAE=36.709;MAF_USDA=46.471
NC_035090.1	71720229	.	A	C	.	.	MAF_INRAE=15.823;MAF_USDA=12.353
NC_035090.1	71720252	.	C	T	.	.	MAF_USDA=4.098
NC_035090.1	71720306	.	A	G	.	.	MAF_USDA=34.706
NC_035090.1	71720352	.	A	C	.	.	MAF_USDA=7.059
NC_035090.1	71720375	.	A	C	.	.	MAF_USDA=35.417
NC_035090.1	71720410	.	A	T	.	.	MAF_USDA=1.639
NC_035090.1	71720528	.	G	A	.	.	MAF_INRAE=2.5
NC_035090.1	71721607	.	T	G	.	.	MAF_USDA=5.738
NC_035090.1	71721681	.	T	C	.	.	MAF_USDA=4.098
NC_035090.1	71721770	.	T	A	.	.	MAF_INRAE=36.076;MAF_USDA=17.213
NC_035090.1	71721771	.	G	C	.	.	MAF_INRAE=8.333;MAF_USDA=5.738
NC_035090.1	71721774	.	A	C	.	.	MAF_USDA=1.639
NC_035090.1	71721846	.	C	T	.	.	MAF_USDA=3.279
NC_035090.1	71721848	.	G	A	.	.	MAF_USDA=3.279
NC_035090.1	71721851	.	T	C	.	.	MAF_USDA=3.279
NC_035090.1	71721853	.	A	G	.	.	MAF_USDA=3.279
NC_035090.1	71721951	.	G	A	.	.	MAF_INRAE=2.632
NC_035090.1	71722121	.	A	T	.	.	MAF_INRAE=15.789
NC_035090.1	71722295	.	G	T	.	.	MAF_USDA=1.639
NC_035090.1	71722305	.	C	T	.	.	MAF_USDA=1.639
NC_035090.1	71722343	.	T	C	.	.	MAF_USDA=2.459
NC_035090.1	71722372	.	A	T	.	.	MAF_USDA=8.333
NC_035090.1	71722419	.	A	T	.	.	MAF_USDA=1.639
NC_035090.1	71722607	.	T	A	.	.	MAF_USDA=2.459
NC_035090.1	71722700	.	C	T	.	.	MAF_INRAE=33.544;MAF_USDA=2.459
NC_035090.1	71722778	.	A	C	.	.	MAF_USDA=11.176
NC_035090.1	71722798	.	G	A	.	.	MAF_INRAE=7.595;MAF_USDA=13.115
NC_035090.1	71722812	.	C	T	.	.	MAF_INRAE=5.263;MAF_USDA=5.294
NC_035090.1	71722841	.	G	T	.	.	MAF_USDA=3.279
NC_035090.1	71722861	.	A	G	.	.	MAF_INRAE=9.167;MAF_USDA=10.714
NC_035090.1	71722921	.	C	T	.	.	MAF_INRAE=6.962;MAF_USDA=13.333
NC_035090.1	71722977	.	T	G	.	.	MAF_INRAE=14.557;MAF_USDA=25.882
NC_035090.1	71723007	.	T	C	.	.	MAF_USDA=7.377
NC_035090.1	71723025	.	C	T	.	.	MAF_INRAE=7.595;MAF_USDA=9.016
NC_035090.1	71723151	.	A	G	.	.	MAF_INRAE=23.418;MAF_USDA=40.588
NC_035090.1	71723200	.	C	A	.	.	MAF_USDA=1.639
NC_035090.1	71723205	.	G	T	.	.	MAF_USDA=1.639
NC_035090.1	71723236	.	C	T	.	.	MAF_USDA=2.941
NC_035090.1	71723418	.	C	A	.	.	MAF_USDA=1.639
NC_035090.1	71723538	.	C	T	.	.	MAF_INRAE=2.5;MAF_USDA=2.459
NC_035090.1	71723549	.	A	G	.	.	MAF_INRAE=15.823
NC_035090.1	71723601	.	C	T	.	.	MAF_INRAE=5.696;MAF_USDA=3.279
NC_035090.1	71723655	.	C	T	.	.	MAF_USDA=11.765
NC_035090.1	71723673	.	C	T	.	.	MAF_USDA=9.016
NC_035090.1	71723780	.	A	T	.	.	MAF_USDA=3.279
NC_035090.1	71723849	.	A	G	.	.	MAF_USDA=25.882
NC_035090.1	71723872	.	G	C	.	.	MAF_INRAE=2.5
NC_035090.1	71723878	.	G	T	.	.	MAF_INRAE=39.873;MAF_USDA=38.69
NC_035090.1	71723933	.	T	G	.	.	MAF_USDA=22.353
NC_035090.1	71723946	.	C	T	.	.	MAF_USDA=25.882
NC_035090.1	71723960	.	A	G	.	.	MAF_USDA=1.639
NC_035090.1	71724002	.	G	T	.	.	MAF_USDA=4.098
NC_035090.1	71724010	.	C	T	.	.	MAF_USDA=4.098
NC_035090.1	71724017	.	T	G	.	.	MAF_USDA=12.941
NC_035090.1	71724035	.	A	C	.	.	MAF_INRAE=35.0;MAF_USDA=48.235
NC_035090.1	71724053	.	C	A	.	.	MAF_USDA=4.098
NC_035090.1	71724072	.	C	T	.	.	MAF_USDA=3.279
NC_035090.1	71724091	.	T	A	.	.	MAF_USDA=3.279
NC_035090.1	71724160	.	T	C	.	.	MAF_INRAE=24.051;MAF_USDA=29.412
NC_035090.1	71724161	.	A	T	.	.	MAF_INRAE=47.5;MAF_USDA=24.118
NC_035090.1	71724247	.	G	T	.	.	MAF_USDA=2.459
NC_035090.1	71724248	.	G	A	.	.	MAF_INRAE=42.405;MAF_USDA=49.412
NC_035090.1	71724272	.	T	C	.	.	MAF_INRAE=13.924;MAF_USDA=5.882
NC_035090.1	71724275	.	C	A	.	.	MAF_USDA=1.639
NC_035090.1	71724284	.	T	G	.	.	MAF_INRAE=22.785;MAF_USDA=27.059
NC_035090.1	71724289	.	T	G	.	.	MAF_INRAE=47.5;MAF_USDA=24.118
NC_035090.1	71724329	.	A	C	.	.	MAF_USDA=1.639
NC_035090.1	71724344	.	C	A	.	.	MAF_INRAE=33.544;MAF_USDA=16.471
NC_035090.1	71724349	.	A	G	.	.	MAF_INRAE=5.263;MAF_USDA=2.941
NC_035090.1	71724361	.	T	A	.	.	MAF_USDA=5.738
NC_035090.1	71724367	.	G	A	.	.	MAF_INRAE=10.833;MAF_USDA=9.412
NC_035090.1	71724370	.	T	G	.	.	MAF_USDA=14.706
NC_035090.1	71724374	.	G	T	.	.	MAF_USDA=5.738
NC_035090.1	71724460	.	T	C	.	.	MAF_INRAE=37.5;MAF_USDA=1.639
NC_035090.1	71724533	.	C	A	.	.	MAF_USDA=5.833
NC_035090.1	71724630	.	T	A	.	.	MAF_USDA=23.214
NC_035090.1	71724637	.	G	T	.	.	MAF_INRAE=21.053;MAF_USDA=27.381
NC_035090.1	71724672	.	C	T	.	.	MAF_USDA=4.098
NC_035090.1	71724673	.	A	G	.	.	MAF_INRAE=43.671;MAF_USDA=47.647
NC_035090.1	71724732	.	G	T	.	.	MAF_INRAE=46.667;MAF_USDA=23.529
NC_035090.1	71724737	.	T	A	.	.	MAF_USDA=4.098
NC_035090.1	71724745	.	C	T	.	.	MAF_INRAE=21.519;MAF_USDA=24.706
NC_035090.1	71724799	.	T	A	.	.	MAF_USDA=7.377
NC_035090.1	71724909	.	C	T	.	.	MAF_INRAE=2.5;MAF_USDA=6.471
NC_035090.1	71724915	.	G	T	.	.	MAF_USDA=4.098
NC_035090.1	71724990	.	A	G	.	.	MAF_INRAE=5.263;MAF_USDA=4.098
NC_035090.1	71724992	.	G	T	.	.	MAF_INRAE=35.833;MAF_USDA=4.706
NC_035090.1	71725013	.	C	G	.	.	MAF_INRAE=47.5;MAF_USDA=20.0
NC_035090.1	71725120	.	G	C	.	.	MAF_INRAE=40.506;MAF_USDA=16.667
NC_035090.1	71725190	.	C	T	.	.	MAF_USDA=31.25
NC_035090.1	71725194	.	C	G	.	.	MAF_USDA=1.639
NC_035090.1	71725255	.	G	A	.	.	MAF_USDA=3.279
NC_035090.1	71725281	.	T	C	.	.	MAF_INRAE=48.101;MAF_USDA=35.882
NC_035090.1	71725320	.	C	G	.	.	MAF_USDA=1.639
NC_035090.1	71725336	.	A	G	.	.	MAF_INRAE=21.053;MAF_USDA=5.738
NC_035090.1	71725371	.	G	A	.	.	MAF_USDA=2.459
NC_035090.1	71725374	.	T	C	.	.	MAF_INRAE=13.924;MAF_USDA=44.118
NC_035090.1	71725404	.	A	C	.	.	MAF_INRAE=2.5;MAF_USDA=15.882
NC_035090.1	71725426	.	G	A	.	.	MAF_INRAE=2.5;MAF_USDA=2.459
NC_035090.1	71725437	.	A	T	.	.	MAF_USDA=15.294
NC_035090.1	71725475	.	G	T	.	.	MAF_INRAE=21.053
NC_035090.1	71725582	.	C	T	.	.	MAF_INRAE=50.0;MAF_USDA=42.941
NC_035090.1	71725629	.	C	A	.	.	MAF_INRAE=47.468;MAF_USDA=41.765
NC_035090.1	71725640	.	C	A	.	.	MAF_USDA=12.941
NC_035090.1	71725683	.	C	G	.	.	MAF_INRAE=8.333
NC_035090.1	71725692	.	A	G	.	.	MAF_INRAE=18.354;MAF_USDA=32.353
NC_035090.1	71725817	.	C	T	.	.	MAF_USDA=2.459
NC_035090.1	71725820	.	A	C	.	.	MAF_USDA=4.098
NC_035090.1	71725833	.	A	T	.	.	MAF_USDA=1.639
NC_035090.1	71725889	.	G	A	.	.	MAF_INRAE=48.101;MAF_USDA=42.941
NC_035090.1	71725919	.	A	C	.	.	MAF_USDA=9.016
NC_035090.1	71726007	.	T	G	.	.	MAF_USDA=1.639
NC_035090.1	71726084	.	C	A	.	.	MAF_USDA=2.459
NC_035090.1	71726107	.	A	C	.	.	MAF_INRAE=5.263;MAF_USDA=5.882
NC_035090.1	71726124	.	G	T	.	.	MAF_USDA=2.459
NC_035090.1	71726231	.	A	T	.	.	MAF_INRAE=36.667;MAF_USDA=8.333
NC_035090.1	71726307	.	T	G	.	.	MAF_INRAE=38.333;MAF_USDA=10.588
NC_035090.1	71726322	.	G	T	.	.	MAF_INRAE=14.557;MAF_USDA=5.882
NC_035090.1	71726345	.	T	G	.	.	MAF_INRAE=34.177;MAF_USDA=17.059
NC_035090.1	71726362	.	T	A	.	.	MAF_INRAE=6.329
NC_035090.1	71726384	.	G	A	.	.	MAF_INRAE=34.177
NC_035090.1	71726431	.	T	C	.	.	MAF_INRAE=8.228;MAF_USDA=21.765
NC_035090.1	71726458	.	C	T	.	.	MAF_INRAE=8.228;MAF_USDA=21.765
NC_035090.1	71726469	.	C	A	.	.	MAF_INRAE=1.667;MAF_USDA=4.098
NC_035090.1	71726516	.	G	A	.	.	MAF_INRAE=21.053;MAF_USDA=6.557
NC_035090.1	71726546	.	A	C	.	.	MAF_USDA=14.583
NC_035090.1	71726547	.	G	T	.	.	MAF_INRAE=40.0;MAF_USDA=14.583
NC_035090.1	71726572	.	C	A	.	.	MAF_USDA=3.279
NC_035090.1	71726581	.	T	A	.	.	MAF_INRAE=48.734;MAF_USDA=45.882
NC_035090.1	71726593	.	G	A	.	.	MAF_INRAE=14.557;MAF_USDA=42.353
NC_035090.1	71726665	.	C	A	.	.	MAF_USDA=10.0
NC_035090.1	71726803	.	G	A	.	.	MAF_INRAE=5.263;MAF_USDA=8.235
NC_035090.1	71726810	.	A	C	.	.	MAF_INRAE=13.924;MAF_USDA=26.471
NC_035090.1	71726829	.	C	G	.	.	MAF_USDA=1.639
NC_035090.1	71726926	.	G	A	.	.	MAF_USDA=7.377
NC_035090.1	71726942	.	C	G	.	.	MAF_USDA=4.098
NC_035090.1	71726988	.	C	T	.	.	MAF_USDA=13.934
NC_035090.1	71726990	.	A	C	.	.	MAF_USDA=27.059
NC_035090.1	71726995	.	C	T	.	.	MAF_USDA=18.824
NC_035090.1	71726997	.	A	G	.	.	MAF_USDA=14.118
NC_035090.1	71727001	.	C	T	.	.	MAF_USDA=15.882
NC_035090.1	71727007	.	A	G	.	.	MAF_USDA=17.647
NC_035090.1	71727021	.	T	C	.	.	MAF_USDA=5.738
NC_035090.1	71727032	.	T	A	.	.	MAF_USDA=9.412
NC_035090.1	71727033	.	G	A	.	.	MAF_USDA=9.836
NC_035090.1	71727039	.	C	G	.	.	MAF_USDA=11.475
NC_035090.1	71727071	.	A	T	.	.	MAF_USDA=11.176
NC_035090.1	71727072	.	A	G	.	.	MAF_USDA=47.917
NC_035090.1	71727085	.	G	A	.	.	MAF_USDA=7.377
NC_035090.1	71727098	.	G	A	.	.	MAF_USDA=16.667
NC_035090.1	71727111	.	G	A	.	.	MAF_USDA=5.738
NC_035090.1	71727130	.	C	A	.	.	MAF_USDA=6.25
NC_035090.1	71727135	.	C	A	.	.	MAF_USDA=18.75
NC_035090.1	71727136	.	A	T	.	.	MAF_USDA=7.377
NC_035090.1	71727149	.	A	T	.	.	MAF_USDA=6.557
NC_035090.1	71727163	.	A	G	.	.	MAF_USDA=35.294
NC_035090.1	71727176	.	G	A	.	.	MAF_USDA=11.765
NC_035090.1	71727197	.	C	T	.	.	MAF_USDA=5.738
NC_035090.1	71727228	.	G	A	.	.	MAF_USDA=2.459
NC_035090.1	71727295	.	G	A	.	.	MAF_USDA=1.639
NC_035090.1	71727384	.	G	T	.	.	MAF_INRAE=5.263;MAF_USDA=5.294
NC_035090.1	71727478	.	T	G	.	.	MAF_INRAE=21.053;MAF_USDA=6.548
NC_035090.1	71727585	.	A	T	.	.	MAF_INRAE=4.167;MAF_USDA=11.475
NC_035090.1	71727598	.	T	A	.	.	MAF_INRAE=5.263;MAF_USDA=5.294
NC_035090.1	71727613	.	C	G	.	.	MAF_INRAE=21.053;MAF_USDA=5.882
NC_035090.1	71727622	.	G	A	.	.	MAF_INRAE=12.658
NC_035090.1	71727695	.	C	A	.	.	MAF_USDA=7.647
NC_035090.1	71727730	.	G	T	.	.	MAF_INRAE=30.0
NC_035090.1	71728166	.	C	T	.	.	MAF_USDA=4.348
NC_035090.1	71728171	.	C	T	.	.	MAF_USDA=32.609
NC_035090.1	71728252	.	T	C	.	.	MAF_INRAE=1.667
NC_035090.1	71728423	.	C	T	.	.	MAF_INRAE=10.127;MAF_USDA=44.706
NC_035090.1	71728452	.	C	T	.	.	MAF_INRAE=21.053;MAF_USDA=5.738
NC_035090.1	71728496	.	A	G	.	.	MAF_USDA=2.459
NC_035090.1	71728524	.	C	T	.	.	MAF_USDA=1.639
NC_035090.1	71728531	.	G	A	.	.	MAF_USDA=2.459
NC_035090.1	71728574	.	A	G	.	.	MAF_INRAE=5.263;MAF_USDA=7.059
NC_035090.1	71728602	.	A	C	.	.	MAF_INRAE=21.519;MAF_USDA=23.529
NC_035090.1	71728641	.	G	A	.	.	MAF_USDA=13.529
NC_035090.1	71728645	.	A	G	.	.	MAF_INRAE=21.053;MAF_USDA=6.557
NC_035090.1	71728666	.	C	T	.	.	MAF_USDA=14.118
NC_035090.1	71728700	.	C	T	.	.	MAF_USDA=12.5
NC_035090.1	71728759	.	A	G	.	.	MAF_INRAE=5.263;MAF_USDA=7.059
NC_035090.1	71728785	.	T	C	.	.	MAF_INRAE=26.316;MAF_USDA=11.765
NC_035090.1	71728791	.	G	A	.	.	MAF_USDA=3.279
NC_035090.1	71728829	.	A	T	.	.	MAF_INRAE=5.263;MAF_USDA=5.294
NC_035090.1	71728894	.	G	A	.	.	MAF_INRAE=10.127;MAF_USDA=44.706
NC_035090.1	71728964	.	T	G	.	.	MAF_USDA=19.412
NC_035090.1	71728982	.	C	A	.	.	MAF_INRAE=26.316;MAF_USDA=11.765
NC_035090.1	71729017	.	A	G	.	.	MAF_INRAE=9.167;MAF_USDA=14.706
NC_035090.1	71729139	.	C	A	.	.	MAF_USDA=3.279
NC_035090.1	71729141	.	T	C	.	.	MAF_USDA=3.279
NC_035090.1	71729155	.	C	T	.	.	MAF_INRAE=26.316;MAF_USDA=20.833
NC_035090.1	71729172	.	C	T	.	.	MAF_INRAE=26.316;MAF_USDA=47.059
NC_035090.1	71729178	.	A	T	.	.	MAF_INRAE=26.316;MAF_USDA=47.059
NC_035090.1	71729214	.	A	T	.	.	MAF_INRAE=5.263;MAF_USDA=5.294
NC_035090.1	71729236	.	G	T	.	.	MAF_INRAE=26.316;MAF_USDA=10.588
NC_035090.1	71729242	.	G	C	.	.	MAF_INRAE=5.263;MAF_USDA=5.294
NC_035090.1	71729248	.	T	C	.	.	MAF_USDA=8.333
NC_035090.1	71729249	.	G	C	.	.	MAF_USDA=8.333
NC_035090.1	71729250	.	G	A	.	.	MAF_USDA=8.333
NC_035090.1	71729253	.	C	T	.	.	MAF_INRAE=21.053;MAF_USDA=6.557
NC_035090.1	71729254	.	A	T	.	.	MAF_USDA=6.557
NC_035090.1	71729265	.	G	T	.	.	MAF_INRAE=21.053;MAF_USDA=6.557
NC_035090.1	71729297	.	A	T	.	.	MAF_USDA=1.639
NC_035090.1	71729312	.	G	C	.	.	MAF_USDA=30.0
NC_035090.1	71729375	.	G	T	.	.	MAF_INRAE=48.734;MAF_USDA=42.941
NC_035090.1	71729378	.	G	A	.	.	MAF_USDA=33.333
NC_035090.1	71729430	.	C	A	.	.	MAF_INRAE=14.557;MAF_USDA=11.176
NC_035090.1	71729442	.	T	C	.	.	MAF_INRAE=45.0;MAF_USDA=17.647
NC_035090.1	71729520	.	T	C	.	.	MAF_INRAE=10.759;MAF_USDA=31.148
NC_035090.1	71729533	.	C	T	.	.	MAF_USDA=4.098
NC_035090.1	71729552	.	T	C	.	.	MAF_INRAE=4.167;MAF_USDA=10.656
NC_035090.1	71729558	.	G	A	.	.	MAF_USDA=2.459
NC_035090.1	71729735	.	T	A	.	.	MAF_INRAE=5.263;MAF_USDA=5.294
NC_035090.1	71729840	.	G	A	.	.	MAF_INRAE=40.506;MAF_USDA=2.5
NC_035090.1	71729869	.	T	C	.	.	MAF_USDA=1.639
NC_035090.1	71729929	.	G	A	.	.	MAF_INRAE=10.127;MAF_USDA=43.529
NC_035090.1	71729952	.	A	G	.	.	MAF_INRAE=4.167;MAF_USDA=10.656
NC_035090.1	71729961	.	A	C	.	.	MAF_INRAE=4.167;MAF_USDA=10.656
NC_035090.1	71729985	.	G	C	.	.	MAF_USDA=2.459
NC_035090.1	71730096	.	C	A	.	.	MAF_USDA=14.118
NC_035090.1	71730115	.	G	C	.	.	MAF_USDA=1.176
NC_035090.1	71730145	.	T	G	.	.	MAF_INRAE=4.43;MAF_USDA=13.529
NC_035090.1	71730146	.	A	G	.	.	MAF_INRAE=48.734;MAF_USDA=27.059
NC_035090.1	71730151	.	C	A	.	.	MAF_INRAE=21.053;MAF_USDA=7.377
NC_035090.1	71730163	.	A	G	.	.	MAF_USDA=4.098
NC_035090.1	71730206	.	T	A	.	.	MAF_USDA=39.286
NC_035090.1	71730207	.	T	C	.	.	MAF_USDA=43.75
NC_035090.1	71730401	.	A	C	.	.	MAF_INRAE=3.333;MAF_USDA=11.475
NC_035090.1	71730478	.	C	A	.	.	MAF_INRAE=36.667;MAF_USDA=8.333
NC_035090.1	71730523	.	T	A	.	.	MAF_USDA=1.639
NC_035090.1	71730645	.	C	T	.	.	MAF_USDA=1.639
NC_035090.1	71730661	.	A	T	.	.	MAF_USDA=6.557
NC_035090.1	71730665	.	T	C	.	.	MAF_USDA=28.824
NC_035090.1	71730672	.	G	A	.	.	MAF_INRAE=45.833;MAF_USDA=18.235
NC_035090.1	71730694	.	C	A	.	.	MAF_USDA=1.639
NC_035090.1	71730706	.	A	C	.	.	MAF_INRAE=26.316;MAF_USDA=12.353
NC_035090.1	71730748	.	A	G	.	.	MAF_USDA=14.706
NC_035090.1	71730815	.	C	T	.	.	MAF_INRAE=5.263;MAF_USDA=4.762
NC_035090.1	71730850	.	A	T	.	.	MAF_USDA=1.667
NC_035090.1	71730917	.	C	A	.	.	MAF_INRAE=5.263;MAF_USDA=5.294
NC_035090.1	71730986	.	T	A	.	.	MAF_USDA=23.171
NC_035090.1	71731523	.	C	A	.	.	MAF_USDA=14.118
NC_035090.1	71731526	.	C	A	.	.	MAF_USDA=2.459
NC_035090.1	71731579	.	G	A	.	.	MAF_USDA=2.459
NC_035090.1	71731587	.	G	A	.	.	MAF_INRAE=5.263;MAF_USDA=5.882
NC_035090.1	71731598	.	A	G	.	.	MAF_USDA=3.279
NC_035090.1	71731667	.	G	A	.	.	MAF_INRAE=26.316;MAF_USDA=12.941
NC_035090.1	71731676	.	G	T	.	.	MAF_USDA=1.639
NC_035090.1	71731692	.	C	G	.	.	MAF_USDA=3.279
NC_035090.1	71731751	.	A	C	.	.	MAF_USDA=16.071
NC_035090.1	71731755	.	T	A	.	.	MAF_USDA=16.071
NC_035090.1	71731782	.	T	C	.	.	MAF_USDA=3.333
NC_035090.1	71731784	.	C	T	.	.	MAF_USDA=5.952
NC_035090.1	71731790	.	C	A	.	.	MAF_USDA=3.333
NC_035090.1	71731794	.	A	C	.	.	MAF_USDA=3.333
NC_035090.1	71731795	.	C	T	.	.	MAF_USDA=3.333
NC_035090.1	71731842	.	C	A	.	.	MAF_USDA=16.667
NC_035090.1	71731844	.	T	A	.	.	MAF_USDA=43.75
NC_035090.1	71733428	.	C	T	.	.	MAF_USDA=3.279
NC_035090.1	71733496	.	C	T	.	.	MAF_INRAE=50.0;MAF_USDA=27.059
NC_035090.1	71733533	.	A	G	.	.	MAF_USDA=44.706
NC_035090.1	71733591	.	C	T	.	.	MAF_USDA=2.459
NC_035090.1	71733627	.	G	T	.	.	MAF_INRAE=40.506;MAF_USDA=3.279
NC_035090.1	71733651	.	G	T	.	.	MAF_USDA=1.639
NC_035090.1	71733742	.	C	A	.	.	MAF_INRAE=9.167;MAF_USDA=37.5
NC_035090.1	71733759	.	G	T	.	.	MAF_USDA=2.459
NC_035090.1	71733760	.	C	T	.	.	MAF_INRAE=40.506;MAF_USDA=3.279
NC_035090.1	71733858	.	A	T	.	.	MAF_INRAE=5.263;MAF_USDA=9.412
NC_035090.1	71733878	.	A	T	.	.	MAF_INRAE=12.658
NC_035090.1	71733884	.	C	T	.	.	MAF_INRAE=50.0;MAF_USDA=27.647
NC_035090.1	71733903	.	C	A	.	.	MAF_USDA=3.279
NC_035090.1	71733980	.	T	G	.	.	MAF_USDA=1.639
NC_035090.1	71734020	.	T	A	.	.	MAF_INRAE=6.329;MAF_USDA=2.459
NC_035090.1	71734089	.	A	G	.	.	MAF_INRAE=40.506;MAF_USDA=38.235
NC_035090.1	71734100	.	G	A	.	.	MAF_USDA=1.639
NC_035090.1	71734240	.	A	T	.	.	MAF_USDA=1.639
NC_035090.1	71734269	.	C	G	.	.	MAF_INRAE=5.263;MAF_USDA=4.706
NC_035090.1	71734351	.	G	T	.	.	MAF_INRAE=33.544
NC_035090.1	71734388	.	T	G	.	.	MAF_INRAE=5.263;MAF_USDA=5.294
NC_035090.1	71734401	.	G	A	.	.	MAF_USDA=4.098
NC_035090.1	71734471	.	G	A	.	.	MAF_USDA=1.667
NC_035090.1	71734493	.	C	A	.	.	MAF_INRAE=39.873;MAF_USDA=2.459
NC_035090.1	71734538	.	A	G	.	.	MAF_USDA=1.176
NC_035090.1	71734560	.	T	A	.	.	MAF_INRAE=28.481
NC_035090.1	71734832	.	A	C	.	.	MAF_INRAE=5.263;MAF_USDA=14.118
NC_035090.1	71734890	.	C	T	.	.	MAF_INRAE=14.557;MAF_USDA=47.917
NC_035090.1	71734932	.	T	C	.	.	MAF_USDA=5.294
NC_035090.1	71734995	.	C	T	.	.	MAF_USDA=8.333
NC_035090.1	71735051	.	C	T	.	.	MAF_USDA=14.754
NC_035090.1	71735117	.	A	G	.	.	MAF_USDA=4.918
NC_035090.1	71735157	.	C	A	.	.	MAF_USDA=7.377
NC_035090.1	71735194	.	A	C	.	.	MAF_INRAE=40.506;MAF_USDA=15.574
NC_035090.1	71735197	.	T	C	.	.	MAF_USDA=29.412
NC_035090.1	71735261	.	C	G	.	.	MAF_USDA=1.639
NC_035090.1	71735290	.	T	C	.	.	MAF_INRAE=37.975;MAF_USDA=42.941
NC_035090.1	71735327	.	T	G	.	.	MAF_INRAE=40.506;MAF_USDA=9.836
NC_035090.1	71735445	.	G	A	.	.	MAF_INRAE=39.873;MAF_USDA=9.016
NC_035090.1	71735651	.	C	A	.	.	MAF_INRAE=26.316
NC_035090.1	71735656	.	A	G	.	.	MAF_USDA=16.471
NC_035090.1	71735666	.	T	G	.	.	MAF_USDA=1.639
NC_035090.1	71735681	.	G	A	.	.	MAF_INRAE=26.316;MAF_USDA=14.118
NC_035090.1	71735699	.	G	A	.	.	MAF_USDA=1.639
NC_035090.1	71735720	.	A	G	.	.	MAF_USDA=31.25
NC_035090.1	71735723	.	T	C	.	.	MAF_INRAE=21.053;MAF_USDA=17.213
NC_035090.1	71735746	.	A	T	.	.	MAF_INRAE=21.053;MAF_USDA=15.574
NC_035090.1	71735810	.	G	T	.	.	MAF_USDA=10.656
NC_035090.1	71735811	.	C	A	.	.	MAF_INRAE=14.557;MAF_USDA=23.529
NC_035090.1	71735835	.	G	C	.	.	MAF_INRAE=41.139;MAF_USDA=6.557
NC_035090.1	71735947	.	A	C	.	.	MAF_INRAE=5.263;MAF_USDA=4.167
NC_035090.1	71735952	.	G	A	.	.	MAF_INRAE=21.053;MAF_USDA=5.833
NC_035090.1	71736000	.	C	T	.	.	MAF_INRAE=41.772;MAF_USDA=12.941
NC_035090.1	71736213	.	T	A	.	.	MAF_USDA=9.412
NC_035090.1	71736217	.	C	A	.	.	MAF_INRAE=13.924;MAF_USDA=5.882
NC_035090.1	71736260	.	C	A	.	.	MAF_INRAE=42.405;MAF_USDA=19.412
NC_035090.1	71736286	.	C	T	.	.	MAF_INRAE=45.0;MAF_USDA=20.588
NC_035090.1	71736358	.	G	T	.	.	MAF_INRAE=46.667;MAF_USDA=22.941
NC_035090.1	71736367	.	C	G	.	.	MAF_INRAE=14.557;MAF_USDA=29.412
NC_035090.1	71736373	.	G	A	.	.	MAF_INRAE=14.557;MAF_USDA=7.059
NC_035090.1	71736414	.	A	G	.	.	MAF_INRAE=41.139;MAF_USDA=12.353
NC_035090.1	71736513	.	A	T	.	.	MAF_INRAE=45.0;MAF_USDA=22.941
NC_035090.1	71736620	.	C	G	.	.	MAF_INRAE=8.333
NC_035090.1	71736664	.	G	T	.	.	MAF_USDA=1.176
NC_035090.1	71736727	.	G	A	.	.	MAF_INRAE=45.833;MAF_USDA=22.353
NC_035090.1	71736747	.	G	A	.	.	MAF_INRAE=5.063
NC_035090.1	71736754	.	C	G	.	.	MAF_INRAE=47.368;MAF_USDA=12.941
NC_035090.1	71736819	.	C	A	.	.	MAF_INRAE=9.167;MAF_USDA=11.765
NC_035090.1	71736828	.	C	T	.	.	MAF_USDA=6.557
NC_035090.1	71736915	.	G	A	.	.	MAF_INRAE=9.167;MAF_USDA=11.31
NC_035090.1	71736931	.	C	T	.	.	MAF_INRAE=15.19;MAF_USDA=24.699
NC_035090.1	71736967	.	A	T	.	.	MAF_USDA=1.724
NC_035090.1	71736972	.	T	C	.	.	MAF_USDA=5.172
NC_035090.1	71737011	.	C	T	.	.	MAF_USDA=2.586
NC_035090.1	71737020	.	G	A	.	.	MAF_USDA=5.172
NC_035090.1	71737021	.	G	A	.	.	MAF_USDA=3.448
NC_035090.1	71737143	.	G	C	.	.	MAF_USDA=43.976
NC_035090.1	71737222	.	G	A	.	.	MAF_USDA=10.345
NC_035090.1	71737378	.	C	T	.	.	MAF_USDA=1.695
NC_035090.1	71737410	.	A	C	.	.	MAF_USDA=43.373
NC_035090.1	71737489	.	T	A	.	.	MAF_USDA=6.667
NC_035090.1	71737635	.	A	C	.	.	MAF_INRAE=20.253;MAF_USDA=38.824
NC_035090.1	71737743	.	C	A	.	.	MAF_INRAE=3.333;MAF_USDA=3.279
NC_035090.1	71737751	.	C	T	.	.	MAF_USDA=1.639
NC_035090.1	71737808	.	T	C	.	.	MAF_INRAE=20.253
NC_035090.1	71737810	.	C	G	.	.	MAF_INRAE=15.789
NC_035090.1	71737836	.	C	T	.	.	MAF_INRAE=5.263
NC_035090.1	71737939	.	C	G	.	.	MAF_INRAE=41.772;MAF_USDA=11.765
NC_035090.1	71737988	.	C	T	.	.	MAF_INRAE=43.038;MAF_USDA=22.353
NC_035090.1	71738035	.	C	T	.	.	MAF_USDA=1.639
NC_035090.1	71738063	.	C	T	.	.	MAF_INRAE=41.772;MAF_USDA=13.529
NC_035090.1	71738109	.	T	C	.	.	MAF_USDA=10.0
NC_035090.1	71738120	.	A	T	.	.	MAF_USDA=12.353
NC_035090.1	71738172	.	G	A	.	.	MAF_INRAE=41.772;MAF_USDA=11.765
NC_035090.1	71738210	.	C	G	.	.	MAF_USDA=1.639
NC_035090.1	71738231	.	G	A	.	.	MAF_INRAE=41.772;MAF_USDA=12.353
NC_035090.1	71738241	.	T	C	.	.	MAF_USDA=4.098
NC_035090.1	71738284	.	C	T	.	.	MAF_INRAE=1.667
NC_035090.1	71738297	.	T	C	.	.	MAF_USDA=31.25
NC_035090.1	71738436	.	C	A	.	.	MAF_INRAE=13.924;MAF_USDA=5.882
NC_035090.1	71738460	.	G	C	.	.	MAF_INRAE=14.557;MAF_USDA=34.118
NC_035090.1	71738579	.	A	G,C	.	.	MAF_INRAE=47.368
NC_035090.1	71738587	.	C	A	.	.	MAF_INRAE=4.167;MAF_USDA=8.824
NC_035090.1	71738605	.	A	G	.	.	MAF_USDA=1.639
NC_035090.1	71738655	.	C	T	.	.	MAF_INRAE=41.139;MAF_USDA=13.095
NC_035090.1	71738688	.	G	A	.	.	MAF_USDA=4.167
NC_035090.1	71738740	.	G	C	.	.	MAF_USDA=13.095
NC_035090.1	71738784	.	C	T	.	.	MAF_USDA=11.176
NC_035090.1	71739851	.	G	C	.	.	MAF_USDA=4.918
NC_035090.1	71739852	.	G	T	.	.	MAF_USDA=4.918
NC_035090.1	71739882	.	T	A	.	.	MAF_USDA=16.393
NC_035090.1	71740194	.	G	A	.	.	MAF_USDA=23.529
NC_035090.1	71740214	.	T	A	.	.	MAF_USDA=18.824
NC_035090.1	71740280	.	T	A	.	.	MAF_INRAE=3.333
NC_035090.1	71740410	.	G	A	.	.	MAF_USDA=6.25
NC_035090.1	71740453	.	G	A	.	.	MAF_INRAE=21.053;MAF_USDA=5.738
NC_035090.1	71740501	.	T	A	.	.	MAF_INRAE=21.053;MAF_USDA=5.738
NC_035090.1	71740516	.	A	C,T	.	.	MAF_INRAE=5.263
NC_035090.1	71740537	.	A	T	.	.	MAF_INRAE=44.937;MAF_USDA=38.235
NC_035090.1	71740547	.	G	C	.	.	MAF_INRAE=13.924;MAF_USDA=46.471
NC_035090.1	71740549	.	G	A	.	.	MAF_INRAE=4.167;MAF_USDA=10.656
NC_035090.1	71740586	.	T	G	.	.	MAF_INRAE=4.167;MAF_USDA=10.656
NC_035090.1	71740635	.	T	A	.	.	MAF_INRAE=2.5;MAF_USDA=3.279
NC_035090.1	71740649	.	T	A	.	.	MAF_USDA=12.295
NC_035090.1	71740717	.	T	C	.	.	MAF_USDA=1.639
NC_035090.1	71740782	.	G	T	.	.	MAF_INRAE=5.063
NC_035090.1	71740875	.	G	C	.	.	MAF_INRAE=5.263;MAF_USDA=5.882
NC_035090.1	71740905	.	G	A	.	.	MAF_USDA=1.176
NC_035090.1	71741002	.	A	G	.	.	MAF_INRAE=45.833;MAF_USDA=8.197
NC_035090.1	71741053	.	C	A	.	.	MAF_USDA=1.639
NC_035090.1	71741070	.	A	G	.	.	MAF_USDA=4.098
NC_035090.1	71741072	.	T	G	.	.	MAF_INRAE=43.671;MAF_USDA=41.176
NC_035090.1	71741125	.	T	C	.	.	MAF_INRAE=5.063;MAF_USDA=6.25
NC_035090.1	71741250	.	C	T	.	.	MAF_INRAE=29.747;MAF_USDA=44.706
NC_035090.1	71741263	.	G	T	.	.	MAF_INRAE=49.367;MAF_USDA=27.059
NC_035090.1	71741313	.	T	G	.	.	MAF_INRAE=2.5;MAF_USDA=3.279
NC_035090.1	71741343	.	A	T	.	.	MAF_INRAE=43.038;MAF_USDA=39.412
NC_035090.1	71741347	.	G	T	.	.	MAF_INRAE=12.5;MAF_USDA=10.656
NC_035090.1	71741348	.	T	C	.	.	MAF_INRAE=26.316
NC_035090.1	71741380	.	C	A	.	.	MAF_USDA=12.295
NC_035090.1	71741413	.	T	G	.	.	MAF_INRAE=26.316;MAF_USDA=42.353
NC_035090.1	71741426	.	A	T	.	.	MAF_USDA=42.941
NC_035090.1	71742663	.	C	T	.	.	MAF_USDA=12.295
NC_035090.1	71742671	.	A	G	.	.	MAF_USDA=21.765
NC_035090.1	71742673	.	G	T	.	.	MAF_USDA=1.639
NC_035090.1	71742718	.	G	A	.	.	MAF_USDA=2.459
NC_035090.1	71742822	.	G	T	.	.	MAF_INRAE=21.053;MAF_USDA=8.197
NC_035090.1	71742834	.	C	A	.	.	MAF_USDA=2.459
NC_035090.1	71742842	.	C	T	.	.	MAF_USDA=3.279
NC_035090.1	71742850	.	T	G	.	.	MAF_USDA=2.083
NC_035090.1	71742909	.	T	A	.	.	MAF_USDA=1.639
NC_035090.1	71742927	.	C	A	.	.	MAF_USDA=2.083
NC_035090.1	71743007	.	G	A	.	.	MAF_USDA=7.647
NC_035090.1	71743061	.	T	C	.	.	MAF_USDA=4.918
NC_035090.1	71743078	.	T	C	.	.	MAF_USDA=2.083
NC_035090.1	71743083	.	G	T	.	.	MAF_USDA=4.167
NC_035090.1	71743111	.	A	T	.	.	MAF_USDA=37.647
NC_035090.1	71743120	.	C	T	.	.	MAF_USDA=18.824
NC_035090.1	71743123	.	A	G	.	.	MAF_USDA=11.176
NC_035090.1	71743142	.	A	C	.	.	MAF_USDA=16.667
NC_035090.1	71743145	.	A	C	.	.	MAF_USDA=16.667
NC_035090.1	71743146	.	G	A	.	.	MAF_USDA=39.412
NC_035090.1	71743336	.	T	C	.	.	MAF_USDA=47.917
NC_035090.1	71748443	.	T	A	.	.	MAF_USDA=12.5
NC_035090.1	71748474	.	G	A	.	.	MAF_INRAE=21.053
NC_035090.1	71748591	.	C	A	.	.	MAF_INRAE=12.658;MAF_USDA=11.765
NC_035090.1	71748605	.	T	G	.	.	MAF_USDA=6.25
NC_035090.1	71748611	.	T	A	.	.	MAF_INRAE=6.329;MAF_USDA=7.059
NC_035090.1	71748618	.	A	G	.	.	MAF_USDA=6.25
NC_035090.1	71748636	.	T	G	.	.	MAF_USDA=4.167
NC_035090.1	71748681	.	G	A	.	.	MAF_INRAE=27.215;MAF_USDA=1.639
NC_035090.1	71748810	.	T	C	.	.	MAF_INRAE=5.263;MAF_USDA=35.882
NC_035090.1	71748875	.	G	A	.	.	MAF_USDA=6.25
NC_035090.1	71748893	.	T	A	.	.	MAF_INRAE=7.595;MAF_USDA=8.333
NC_035090.1	71748945	.	G	A	.	.	MAF_USDA=1.639
NC_035090.1	71748966	.	G	A	.	.	MAF_USDA=1.639
NC_035090.1	71749021	.	C	T	.	.	MAF_USDA=2.083
NC_035090.1	71749185	.	T	G	.	.	MAF_INRAE=41.139;MAF_USDA=18.852
NC_035090.1	71749192	.	C	A	.	.	MAF_INRAE=10.759;MAF_USDA=34.706
NC_035090.1	71749233	.	G	T	.	.	MAF_INRAE=32.911
NC_035090.1	71749291	.	C	T	.	.	MAF_INRAE=3.797;MAF_USDA=34.118
NC_035090.1	71749355	.	G	T	.	.	MAF_INRAE=5.263;MAF_USDA=7.647
NC_035090.1	71749369	.	C	G	.	.	MAF_INRAE=9.167;MAF_USDA=1.639
NC_035090.1	71749394	.	G	A	.	.	MAF_USDA=14.118
NC_035090.1	71749414	.	T	C	.	.	MAF_INRAE=20.0;MAF_USDA=4.918
NC_035090.1	71749415	.	T	G	.	.	MAF_INRAE=8.333
NC_035090.1	71749422	.	T	C	.	.	MAF_USDA=4.098
NC_035090.1	71749519	.	C	T	.	.	MAF_USDA=8.333
NC_035090.1	71749528	.	G	C	.	.	MAF_INRAE=31.579;MAF_USDA=45.294
NC_035090.1	71749529	.	G	C	.	.	MAF_USDA=45.294
NC_035090.1	71749553	.	G	A	.	.	MAF_USDA=1.639
NC_035090.1	71749807	.	A	C	.	.	MAF_USDA=1.639
NC_035090.1	71749853	.	C	A	.	.	MAF_INRAE=21.053;MAF_USDA=4.918
NC_035090.1	71749897	.	G	A	.	.	MAF_INRAE=3.333;MAF_USDA=37.647
NC_035090.1	71749905	.	A	C	.	.	MAF_INRAE=9.167;MAF_USDA=35.882
NC_035090.1	71749916	.	A	C	.	.	MAF_INRAE=36.667;MAF_USDA=8.333
NC_035090.1	71749945	.	G	T	.	.	MAF_INRAE=3.333;MAF_USDA=44.706
NC_035090.1	71749949	.	A	G	.	.	MAF_USDA=2.459
NC_035090.1	71749951	.	C	T	.	.	MAF_INRAE=3.333;MAF_USDA=21.765
NC_035090.1	71749959	.	A	G	.	.	MAF_INRAE=3.333;MAF_USDA=39.412
NC_035090.1	71749966	.	A	G	.	.	MAF_USDA=12.941
NC_035090.1	71749985	.	G	T	.	.	MAF_INRAE=35.0;MAF_USDA=37.059
NC_035090.1	71750011	.	G	C	.	.	MAF_INRAE=2.5;MAF_USDA=38.824
NC_035090.1	71750019	.	T	G	.	.	MAF_INRAE=15.19;MAF_USDA=45.882
NC_035090.1	71750057	.	T	C	.	.	MAF_USDA=31.25
NC_035090.1	71750132	.	A	G	.	.	MAF_USDA=1.639
NC_035090.1	71750156	.	C	G	.	.	MAF_INRAE=3.333
NC_035090.1	71750191	.	G	C	.	.	MAF_INRAE=1.667
NC_035090.1	71750226	.	G	C	.	.	MAF_USDA=31.25
NC_035090.1	71750287	.	A	G	.	.	MAF_INRAE=21.053;MAF_USDA=5.294
NC_035090.1	71750310	.	G	C	.	.	MAF_INRAE=1.667
NC_035090.1	71750418	.	G	A	.	.	MAF_USDA=1.639
NC_035090.1	71750450	.	G	A	.	.	MAF_INRAE=21.053;MAF_USDA=5.738
NC_035090.1	71750480	.	A	C	.	.	MAF_USDA=2.459
NC_035090.1	71750541	.	C	G	.	.	MAF_USDA=4.098
NC_035090.1	71750553	.	A	T	.	.	MAF_INRAE=1.667
NC_035090.1	71750557	.	T	G	.	.	MAF_INRAE=1.667;MAF_USDA=43.75
NC_035090.1	71750568	.	G	T	.	.	MAF_USDA=1.176
NC_035090.1	71750611	.	C	T	.	.	MAF_USDA=6.557
NC_035090.1	71750613	.	C	T	.	.	MAF_INRAE=10.127;MAF_USDA=38.824
NC_035090.1	71750620	.	T	A	.	.	MAF_INRAE=36.076;MAF_USDA=2.941
NC_035090.1	71750947	.	C	G	.	.	MAF_INRAE=9.167
NC_035090.1	71750950	.	T	G	.	.	MAF_USDA=2.083
NC_035090.1	71750988	.	A	G	.	.	MAF_INRAE=9.167
NC_035090.1	71751009	.	A	T	.	.	MAF_INRAE=9.167;MAF_USDA=6.557
NC_035090.1	71751013	.	C	G	.	.	MAF_USDA=1.639
NC_035090.1	71751023	.	G	T	.	.	MAF_USDA=6.471
NC_035090.1	71751034	.	A	G	.	.	MAF_INRAE=21.667;MAF_USDA=7.377
NC_035090.1	71751037	.	G	A	.	.	MAF_INRAE=12.5;MAF_USDA=5.738
NC_035090.1	71751043	.	C	A	.	.	MAF_INRAE=5.263;MAF_USDA=8.235
NC_035090.1	71751054	.	C	A	.	.	MAF_INRAE=5.263;MAF_USDA=1.639
NC_035090.1	71751066	.	AATA	AATG	.	.	MAF_USDA=35.417
NC_035090.1	71751074	.	T	G	.	.	MAF_USDA=37.5
NC_035090.1	71751088	.	T	C	.	.	MAF_USDA=15.882
NC_035090.1	71751102	.	T	C	.	.	MAF_USDA=6.557
NC_035090.1	71751167	.	A	C	.	.	MAF_USDA=2.459
NC_035090.1	71751195	.	T	C	.	.	MAF_USDA=2.459
NC_035090.1	71751269	.	T	C	.	.	MAF_USDA=1.639
NC_035090.1	71751288	.	G	A	.	.	MAF_USDA=12.295
NC_035090.1	71751366	.	G	T	.	.	MAF_INRAE=5.263;MAF_USDA=16.471
NC_035090.1	71751369	.	C	A	.	.	MAF_USDA=1.639
NC_035090.1	71751374	.	T	C	.	.	MAF_INRAE=5.263;MAF_USDA=16.471
NC_035090.1	71751379	.	A	C	.	.	MAF_INRAE=5.263;MAF_USDA=16.471
NC_035090.1	71751380	.	T	A	.	.	MAF_USDA=16.471
NC_035090.1	71751390	.	A	T	.	.	MAF_INRAE=34.177;MAF_USDA=20.0
NC_035090.1	71751404	.	T	G	.	.	MAF_INRAE=5.263;MAF_USDA=16.471
NC_035090.1	71751460	.	T	A	.	.	MAF_INRAE=5.263;MAF_USDA=15.882
NC_035090.1	71751461	.	G	T	.	.	MAF_USDA=1.639
NC_035090.1	71751502	.	G	C	.	.	MAF_USDA=3.279
NC_035090.1	71751519	.	T	C	.	.	MAF_INRAE=5.263;MAF_USDA=15.882
NC_035090.1	71751525	.	A	G	.	.	MAF_INRAE=9.167;MAF_USDA=1.639
NC_035090.1	71751534	.	G	T	.	.	MAF_INRAE=5.263;MAF_USDA=15.882
NC_035090.1	71751539	.	C	T	.	.	MAF_INRAE=5.263;MAF_USDA=15.882
NC_035090.1	71751545	.	T	A	.	.	MAF_INRAE=5.263;MAF_USDA=15.882
NC_035090.1	71751571	.	G	A	.	.	MAF_INRAE=13.924;MAF_USDA=18.033
NC_035090.1	71751582	.	C	T	.	.	MAF_INRAE=5.263;MAF_USDA=8.235
NC_035090.1	71751583	.	G	A	.	.	MAF_INRAE=5.263;MAF_USDA=17.059
NC_035090.1	71751588	.	G	A	.	.	MAF_USDA=1.176
NC_035090.1	71751620	.	T	G	.	.	MAF_INRAE=5.263;MAF_USDA=15.882
NC_035090.1	71751636	.	G	A	.	.	MAF_INRAE=5.263
NC_035090.1	71751642	.	A	G	.	.	MAF_INRAE=5.263;MAF_USDA=15.882
NC_035090.1	71751705	.	C	T	.	.	MAF_INRAE=1.667;MAF_USDA=1.639
NC_035090.1	71751751	.	G	C	.	.	MAF_USDA=14.754
NC_035090.1	71751782	.	T	G	.	.	MAF_INRAE=5.263;MAF_USDA=16.471
NC_035090.1	71751795	.	T	A	.	.	MAF_USDA=2.459
NC_035090.1	71751948	.	T	C	.	.	MAF_INRAE=5.833
NC_035090.1	71751964	.	G	A	.	.	MAF_INRAE=4.167
NC_035090.1	71751972	.	A	C	.	.	MAF_INRAE=1.667
NC_035090.1	71751993	.	A	G	.	.	MAF_USDA=3.39
NC_035090.1	71752515	.	A	T	.	.	MAF_USDA=6.471
NC_035090.1	71752559	.	G	A	.	.	MAF_USDA=6.25
NC_035090.1	71752639	.	A	G	.	.	MAF_USDA=3.333
NC_035090.1	71752689	.	A	C	.	.	MAF_USDA=1.667
NC_035090.1	71752709	.	A	T	.	.	MAF_USDA=1.667
NC_035090.1	71752732	.	G	A	.	.	MAF_INRAE=23.418;MAF_USDA=42.262
NC_035090.1	71752738	.	C	T	.	.	MAF_INRAE=5.263;MAF_USDA=7.143
NC_035090.1	71752773	.	T	A	.	.	MAF_INRAE=5.263;MAF_USDA=5.882
NC_035090.1	71752781	.	C	A	.	.	MAF_USDA=14.118
NC_035090.1	71752834	.	C	T	.	.	MAF_INRAE=5.263;MAF_USDA=6.471
NC_035090.1	71752847	.	C	T	.	.	MAF_INRAE=22.785;MAF_USDA=24.706
NC_035090.1	71752887	.	C	A	.	.	MAF_INRAE=26.667
NC_035090.1	71752912	.	T	C	.	.	MAF_INRAE=2.5;MAF_USDA=2.459
NC_035090.1	71753038	.	G	A	.	.	MAF_USDA=2.459
NC_035090.1	71753133	.	G	A	.	.	MAF_INRAE=5.263;MAF_USDA=6.471
NC_035090.1	71753159	.	C	T	.	.	MAF_INRAE=6.329;MAF_USDA=1.639
NC_035090.1	71753285	.	G	A	.	.	MAF_INRAE=5.263;MAF_USDA=6.471
NC_035090.1	71753309	.	A	C	.	.	MAF_INRAE=5.263;MAF_USDA=6.471
NC_035090.1	71753331	.	A	G	.	.	MAF_INRAE=5.263;MAF_USDA=6.471
NC_035090.1	71753502	.	G	T	.	.	MAF_INRAE=5.263;MAF_USDA=7.059
NC_035090.1	71753535	.	A	G	.	.	MAF_INRAE=5.263;MAF_USDA=5.882
NC_035090.1	71753551	.	G	A	.	.	MAF_INRAE=5.263;MAF_USDA=5.294
NC_035090.1	71753570	.	C	A	.	.	MAF_USDA=1.639
NC_035090.1	71753571	.	C	T	.	.	MAF_USDA=1.639
NC_035090.1	71753585	.	T	C	.	.	MAF_INRAE=5.263;MAF_USDA=5.294
NC_035090.1	71753611	.	C	T	.	.	MAF_USDA=2.083
NC_035090.1	71753649	.	G	A	.	.	MAF_INRAE=6.329;MAF_USDA=1.639
NC_035090.1	71753674	.	C	T	.	.	MAF_INRAE=35.833;MAF_USDA=2.941
NC_035090.1	71753679	.	G	T	.	.	MAF_INRAE=35.833;MAF_USDA=2.941
NC_035090.1	71753686	.	G	A	.	.	MAF_INRAE=21.053;MAF_USDA=5.738
NC_035090.1	71753759	.	G	T	.	.	MAF_INRAE=23.418;MAF_USDA=22.353
NC_035090.1	71753770	.	T	C	.	.	MAF_INRAE=28.481;MAF_USDA=14.583
NC_035090.1	71753857	.	A	G	.	.	MAF_INRAE=14.557;MAF_USDA=19.412
NC_035090.1	71753894	.	A	G	.	.	MAF_USDA=10.0
NC_035090.1	71753932	.	T	C	.	.	MAF_INRAE=1.667
NC_035090.1	71753940	.	T	G	.	.	MAF_INRAE=1.667
NC_035090.1	71753968	.	G	A	.	.	MAF_INRAE=21.053;MAF_USDA=8.197
NC_035090.1	71753987	.	T	G	.	.	MAF_USDA=2.459
NC_035090.1	71754004	.	T	A	.	.	MAF_INRAE=9.494;MAF_USDA=7.059
NC_035090.1	71754062	.	G	A	.	.	MAF_USDA=4.098
NC_035090.1	71754093	.	C	A	.	.	MAF_USDA=1.639
NC_035090.1	71754159	.	G	A	.	.	MAF_USDA=4.098
NC_035090.1	71754168	.	C	T	.	.	MAF_INRAE=5.263;MAF_USDA=5.882
NC_035090.1	71754190	.	C	T	.	.	MAF_USDA=2.459
NC_035090.1	71754228	.	A	C	.	.	MAF_USDA=9.016
NC_035090.1	71754230	.	C	G	.	.	MAF_USDA=18.852
NC_035090.1	71754241	.	T	C	.	.	MAF_INRAE=21.053;MAF_USDA=11.475
NC_035090.1	71754262	.	A	G	.	.	MAF_USDA=2.459
NC_035090.1	71754263	.	A	T	.	.	MAF_INRAE=6.329;MAF_USDA=1.639
NC_035090.1	71754276	.	A	T	.	.	MAF_USDA=1.639
NC_035090.1	71754310	.	C	G	.	.	MAF_USDA=1.639
NC_035090.1	71754327	.	C	G	.	.	MAF_USDA=2.459
NC_035090.1	71754333	.	T	G	.	.	MAF_USDA=2.459
NC_035090.1	71754367	.	C	T	.	.	MAF_USDA=9.412
NC_035090.1	71754419	.	G	A	.	.	MAF_USDA=2.459
NC_035090.1	71754429	.	C	T	.	.	MAF_USDA=1.639
NC_035090.1	71754445	.	C	T	.	.	MAF_USDA=11.475
NC_035090.1	71754446	.	G	A	.	.	MAF_USDA=1.639
NC_035090.1	71754452	.	T	C	.	.	MAF_USDA=1.639
NC_035090.1	71754453	.	T	G	.	.	MAF_USDA=1.639
NC_035090.1	71754461	.	G	A	.	.	MAF_USDA=13.934
NC_035090.1	71754464	.	G	A	.	.	MAF_INRAE=13.291;MAF_USDA=1.639
NC_035090.1	71754479	.	C	T	.	.	MAF_USDA=1.639
NC_035090.1	71754492	.	G	A	.	.	MAF_USDA=1.667
NC_035090.1	71754523	.	C	T	.	.	MAF_USDA=1.695
NC_035090.1	71754639	.	T	G	.	.	MAF_INRAE=1.667
NC_035090.1	71754721	.	T	G	.	.	MAF_USDA=9.836
NC_035090.1	71754754	.	T	C	.	.	MAF_USDA=7.377
NC_035090.1	71754776	.	T	A	.	.	MAF_INRAE=13.291;MAF_USDA=1.639
NC_035090.1	71754845	.	T	C	.	.	MAF_USDA=1.639
NC_035090.1	71754850	.	C	A	.	.	MAF_USDA=2.459
NC_035090.1	71754863	.	G	T	.	.	MAF_USDA=16.393
NC_035090.1	71754891	.	T	C	.	.	MAF_INRAE=21.053;MAF_USDA=9.836
NC_035090.1	71754894	.	T	A	.	.	MAF_USDA=1.639
NC_035090.1	71754955	.	C	T	.	.	MAF_USDA=2.459
NC_035090.1	71754992	.	C	G	.	.	MAF_USDA=3.279
NC_035090.1	71755020	.	A	T	.	.	MAF_USDA=2.459
NC_035090.1	71755024	.	A	G	.	.	MAF_USDA=4.098
NC_035090.1	71755043	.	T	A	.	.	MAF_INRAE=21.053;MAF_USDA=18.852
NC_035090.1	71755054	.	A	C	.	.	MAF_USDA=2.459
NC_035090.1	71755061	.	A	C	.	.	MAF_USDA=2.459
NC_035090.1	71755081	.	T	G	.	.	MAF_INRAE=50.0;MAF_USDA=25.882
NC_035090.1	71755083	.	C	G	.	.	MAF_USDA=3.279
NC_035090.1	71755116	.	G	A	.	.	MAF_USDA=2.459
NC_035090.1	71755163	.	C	T	.	.	MAF_USDA=3.279
NC_035090.1	71755167	.	G	A	.	.	MAF_USDA=2.459
NC_035090.1	71755181	.	A	T	.	.	MAF_USDA=3.279
NC_035090.1	71755205	.	G	T	.	.	MAF_USDA=1.639
NC_035090.1	71755240	.	T	C	.	.	MAF_USDA=3.279
NC_035090.1	71755268	.	T	A	.	.	MAF_USDA=3.279
NC_035090.1	71755271	.	G	A	.	.	MAF_USDA=3.279
NC_035090.1	71755273	.	T	G	.	.	MAF_USDA=3.279
NC_035090.1	71755275	.	C	A	.	.	MAF_USDA=14.118
NC_035090.1	71755340	.	G	T	.	.	MAF_USDA=3.279
NC_035090.1	71755350	.	A	C	.	.	MAF_USDA=4.098
NC_035090.1	71755363	.	G	A	.	.	MAF_USDA=3.279
NC_035090.1	71755367	.	G	T	.	.	MAF_USDA=2.459
NC_035090.1	71755379	.	C	T	.	.	MAF_USDA=4.918
NC_035090.1	71755382	.	C	T	.	.	MAF_INRAE=20.886;MAF_USDA=31.765
NC_035090.1	71755396	.	T	A	.	.	MAF_INRAE=13.924;MAF_USDA=13.115
NC_035090.1	71755399	.	T	A	.	.	MAF_USDA=7.377
NC_035090.1	71755405	.	C	A	.	.	MAF_INRAE=13.291;MAF_USDA=2.459
NC_035090.1	71755484	.	A	C	.	.	MAF_USDA=1.639
NC_035090.1	71755502	.	G	T	.	.	MAF_INRAE=12.5;MAF_USDA=31.765
NC_035090.1	71755517	.	G	A	.	.	MAF_USDA=3.279
NC_035090.1	71755527	.	G	A	.	.	MAF_USDA=1.639
NC_035090.1	71755530	.	A	C	.	.	MAF_INRAE=13.291;MAF_USDA=1.639
NC_035090.1	71755571	.	A	G	.	.	MAF_INRAE=20.886;MAF_USDA=32.941
NC_035090.1	71755599	.	C	T	.	.	MAF_USDA=3.279
NC_035090.1	71755675	.	C	A	.	.	MAF_USDA=4.098
NC_035090.1	71755679	.	G	A	.	.	MAF_INRAE=20.886;MAF_USDA=38.235
NC_035090.1	71755743	.	G	A	.	.	MAF_INRAE=20.886;MAF_USDA=32.353
NC_035090.1	71755744	.	T	C	.	.	MAF_INRAE=11.667;MAF_USDA=45.882
NC_035090.1	71755745	.	C	T	.	.	MAF_USDA=3.279
NC_035090.1	71755767	.	A	G	.	.	MAF_INRAE=21.053;MAF_USDA=11.475
NC_035090.1	71755773	.	T	G	.	.	MAF_INRAE=15.19;MAF_USDA=46.471
NC_035090.1	71755774	.	A	C	.	.	MAF_INRAE=12.5;MAF_USDA=32.353
NC_035090.1	71755795	.	T	A	.	.	MAF_INRAE=20.886;MAF_USDA=32.941
NC_035090.1	71755887	.	C	A	.	.	MAF_INRAE=21.053;MAF_USDA=18.033
NC_035090.1	71755931	.	T	A	.	.	MAF_INRAE=20.886;MAF_USDA=38.235
NC_035090.1	71755970	.	C	T	.	.	MAF_INRAE=20.886;MAF_USDA=37.647
NC_035090.1	71755981	.	A	C	.	.	MAF_USDA=5.738
NC_035090.1	71756032	.	T	C	.	.	MAF_INRAE=21.053;MAF_USDA=11.475
NC_035090.1	71756087	.	C	T	.	.	MAF_INRAE=20.886;MAF_USDA=32.353
NC_035090.1	71756102	.	G	A	.	.	MAF_INRAE=13.291;MAF_USDA=1.639
NC_035090.1	71756157	.	C	A	.	.	MAF_INRAE=21.053;MAF_USDA=11.475
NC_035090.1	71756195	.	T	C	.	.	MAF_USDA=5.738
NC_035090.1	71756222	.	AACAGGCCAACGTC	AACAGGCCAACGTT	.	.	MAF_USDA=47.917
NC_035090.1	71756235	.	C	T	.	.	MAF_INRAE=12.5
NC_035090.1	71756319	.	G	C	.	.	MAF_USDA=2.459
NC_035090.1	71756347	.	A	G	.	.	MAF_USDA=1.639
NC_035090.1	71756368	.	G	C	.	.	MAF_INRAE=18.987
NC_035090.1	71756410	.	A	T	.	.	MAF_INRAE=2.5;MAF_USDA=3.279
NC_035090.1	71756439	.	G	T	.	.	MAF_INRAE=21.053;MAF_USDA=5.738
NC_035090.1	71756472	.	C	A	.	.	MAF_USDA=1.639
NC_035090.1	71756499	.	G	A	.	.	MAF_INRAE=20.886;MAF_USDA=32.941
NC_035090.1	71756556	.	C	T	.	.	MAF_USDA=2.459
NC_035090.1	71756634	.	C	G	.	.	MAF_INRAE=1.667
NC_035090.1	71756636	.	C	G	.	.	MAF_INRAE=43.333
NC_035090.1	71756677	.	G	A	.	.	MAF_INRAE=15.19;MAF_USDA=47.059
NC_035090.1	71756744	.	A	C	.	.	MAF_USDA=4.098
NC_035090.1	71756966	.	G	T	.	.	MAF_INRAE=21.053;MAF_USDA=10.833
NC_035090.1	71756974	.	G	A	.	.	MAF_USDA=5.932
NC_035090.1	71757003	.	G	T	.	.	MAF_USDA=9.016
NC_035090.1	71757028	.	T	C	.	.	MAF_USDA=1.639
NC_035090.1	71757069	.	T	G	.	.	MAF_INRAE=15.19;MAF_USDA=43.529
NC_035090.1	71757192	.	A	C	.	.	MAF_INRAE=26.316;MAF_USDA=42.857
NC_035090.1	71757362	.	C	T	.	.	MAF_INRAE=21.053;MAF_USDA=9.836
NC_035090.1	71757407	.	C	T	.	.	MAF_USDA=37.5
NC_035090.1	71757420	.	G	A	.	.	MAF_INRAE=16.456;MAF_USDA=46.471
NC_035090.1	71757438	.	C	T	.	.	MAF_USDA=1.639
NC_035090.1	71757453	.	G	T	.	.	MAF_USDA=1.639
NC_035090.1	71757486	.	G	C	.	.	MAF_USDA=4.098
NC_035090.1	71757489	.	C	T	.	.	MAF_INRAE=21.053;MAF_USDA=11.475
NC_035090.1	71757516	.	G	C	.	.	MAF_INRAE=21.053;MAF_USDA=11.475
NC_035090.1	71757517	.	T	A	.	.	MAF_USDA=11.475
NC_035090.1	71757637	.	T	A	.	.	MAF_INRAE=13.924;MAF_USDA=27.647
NC_035090.1	71757790	.	C	A	.	.	MAF_INRAE=21.053;MAF_USDA=10.656
NC_035090.1	71757791	.	C	A	.	.	MAF_USDA=4.918
NC_035090.1	71757851	.	G	C	.	.	MAF_USDA=8.333
NC_035090.1	71757853	.	C	A	.	.	MAF_USDA=8.333
NC_035090.1	71757869	.	A	T	.	.	MAF_USDA=1.639
NC_035090.1	71757871	.	C	T	.	.	MAF_USDA=1.639
NC_035090.1	71757899	.	C	A	.	.	MAF_INRAE=21.053;MAF_USDA=35.882
NC_035090.1	71757911	.	G	T	.	.	MAF_INRAE=21.053;MAF_USDA=5.738
NC_035090.1	71757944	.	T	C	.	.	MAF_INRAE=13.291;MAF_USDA=35.882
NC_035090.1	71757978	.	T	A	.	.	MAF_INRAE=13.291;MAF_USDA=35.882
NC_035090.1	71757979	.	T	C	.	.	MAF_INRAE=10.833;MAF_USDA=35.882
NC_035090.1	71758084	.	A	C	.	.	MAF_USDA=5.738
NC_035090.1	71758104	.	A	G	.	.	MAF_INRAE=21.053;MAF_USDA=11.475
NC_035090.1	71758115	.	T	C	.	.	MAF_INRAE=13.291;MAF_USDA=36.471
NC_035090.1	71758145	.	G	A	.	.	MAF_INRAE=10.833;MAF_USDA=11.176
NC_035090.1	71758366	.	C	T	.	.	MAF_USDA=1.639
NC_035090.1	71758525	.	T	C	.	.	MAF_USDA=2.083
NC_035090.1	71758538	.	G	C	.	.	MAF_USDA=5.738
NC_035090.1	71758561	.	C	T	.	.	MAF_USDA=5.738
NC_035090.1	71758564	.	G	T	.	.	MAF_INRAE=21.053
NC_035090.1	71758612	.	T	C	.	.	MAF_INRAE=10.833;MAF_USDA=19.412
NC_035090.1	71758613	.	A	C	.	.	MAF_INRAE=10.833;MAF_USDA=20.0
NC_035090.1	71758655	.	C	T	.	.	MAF_USDA=10.656
NC_035090.1	71758703	.	G	T	.	.	MAF_INRAE=8.333
NC_035090.1	71758715	.	G	A	.	.	MAF_INRAE=13.291;MAF_USDA=2.459
NC_035090.1	71758753	.	G	A	.	.	MAF_INRAE=10.833;MAF_USDA=11.176
NC_035090.1	71758763	.	G	T	.	.	MAF_INRAE=11.667;MAF_USDA=31.25
NC_035090.1	71758772	.	C	T	.	.	MAF_INRAE=21.053;MAF_USDA=13.115
NC_035090.1	71758775	.	T	C	.	.	MAF_INRAE=5.263;MAF_USDA=15.294
NC_035090.1	71758792	.	G	C	.	.	MAF_INRAE=19.167;MAF_USDA=38.824
NC_035090.1	71758818	.	C	G	.	.	MAF_USDA=9.016
NC_035090.1	71758827	.	T	A	.	.	MAF_USDA=2.353
NC_035090.1	71758845	.	G	A	.	.	MAF_USDA=2.459
NC_035090.1	71758860	.	A	C	.	.	MAF_INRAE=15.19;MAF_USDA=43.529
NC_035090.1	71758932	.	G	T	.	.	MAF_INRAE=10.833;MAF_USDA=43.529
NC_035090.1	71759043	.	G	A	.	.	MAF_USDA=1.639
NC_035090.1	71759071	.	A	C	.	.	MAF_USDA=9.016
NC_035090.1	71759125	.	A	G	.	.	MAF_USDA=12.5
NC_035090.1	71759127	.	A	T	.	.	MAF_USDA=12.5
NC_035090.1	71759128	.	A	G	.	.	MAF_USDA=12.5
NC_035090.1	71759129	.	A	T	.	.	MAF_USDA=12.5
NC_035090.1	71759180	.	G	A	.	.	MAF_USDA=10.833
NC_035090.1	71759208	.	C	T	.	.	MAF_USDA=18.452
NC_035090.1	71759239	.	T	A	.	.	MAF_INRAE=23.333;MAF_USDA=14.286
NC_035090.1	71759303	.	A	T	.	.	MAF_INRAE=10.833
NC_035090.1	71759314	.	G	A	.	.	MAF_INRAE=10.833
NC_035090.1	71759320	.	T	A	.	.	MAF_INRAE=10.833
NC_035090.1	71759362	.	T	A	.	.	MAF_USDA=6.548
NC_035090.1	71759376	.	G	A	.	.	MAF_USDA=7.5
NC_035090.1	71759415	.	A	G	.	.	MAF_INRAE=10.833;MAF_USDA=46.429
NC_035090.1	71759486	.	G	C	.	.	MAF_USDA=3.279
NC_035090.1	71759505	.	C	T	.	.	MAF_INRAE=13.333;MAF_USDA=26.471
NC_035090.1	71759570	.	A	T	.	.	MAF_INRAE=10.833;MAF_USDA=44.706
NC_035090.1	71759588	.	T	C	.	.	MAF_INRAE=10.833
NC_035090.1	71759606	.	C	T	.	.	MAF_INRAE=33.544;MAF_USDA=15.294
NC_035090.1	71759784	.	A	C	.	.	MAF_INRAE=11.667
NC_035090.1	71759808	.	C	T	.	.	MAF_INRAE=10.833
NC_035090.1	71759811	.	T	C	.	.	MAF_INRAE=10.833;MAF_USDA=6.25
NC_035090.1	71759916	.	C	T	.	.	MAF_USDA=1.695
NC_035090.1	71759924	.	C	T	.	.	MAF_USDA=2.542
NC_035090.1	71759990	.	C	A	.	.	MAF_INRAE=21.053;MAF_USDA=11.207
NC_035090.1	71759996	.	G	T	.	.	MAF_USDA=4.31
NC_035090.1	71760018	.	G	A	.	.	MAF_USDA=4.31
NC_035090.1	71760167	.	A	G	.	.	MAF_INRAE=7.895
NC_035090.1	71760195	.	G	T	.	.	MAF_USDA=2.542
NC_035090.1	71760282	.	C	T	.	.	MAF_USDA=1.667
NC_035090.1	71760290	.	G	A	.	.	MAF_INRAE=2.5;MAF_USDA=22.727
NC_035090.1	71760309	.	G	A	.	.	MAF_INRAE=2.5;MAF_USDA=21.739
NC_035090.1	71760355	.	C	T	.	.	MAF_INRAE=5.263;MAF_USDA=24.39
NC_035090.1	71760403	.	G	C	.	.	MAF_INRAE=5.263;MAF_USDA=22.561
NC_035090.1	71760405	.	T	C	.	.	MAF_USDA=38.272
NC_035090.1	71760582	.	T	A	.	.	MAF_USDA=1.667
NC_035090.1	71760586	.	A	C	.	.	MAF_USDA=11.446
NC_035090.1	71760675	.	C	A	.	.	MAF_USDA=3.333
NC_035090.1	71760693	.	A	C	.	.	MAF_USDA=35.366
NC_035090.1	71760697	.	C	T	.	.	MAF_USDA=3.333
NC_035090.1	71760725	.	C	T	.	.	MAF_USDA=3.279
NC_035090.1	71760741	.	T	G	.	.	MAF_INRAE=21.053
NC_035090.1	71760749	.	C	T	.	.	MAF_INRAE=5.263;MAF_USDA=4.167
NC_035090.1	71760751	.	C	G	.	.	MAF_INRAE=16.456;MAF_USDA=14.583
NC_035090.1	71760803	.	C	T	.	.	MAF_USDA=3.279
NC_035090.1	71760872	.	G	A	.	.	MAF_INRAE=5.263;MAF_USDA=5.294
NC_035090.1	71760991	.	A	G	.	.	MAF_USDA=14.583
NC_035090.1	71761165	.	A	G	.	.	MAF_USDA=4.167
NC_035090.1	71761360	.	C	A	.	.	MAF_INRAE=5.263;MAF_USDA=4.167
NC_035090.1	71761361	.	T	C	.	.	MAF_USDA=2.083
NC_035090.1	71761368	.	C	A	.	.	MAF_USDA=2.083
NC_035090.1	71761382	.	G	A	.	.	MAF_INRAE=21.053;MAF_USDA=12.931
NC_035090.1	71761427	.	A	C	.	.	MAF_USDA=6.25
NC_035090.1	71761428	.	A	C	.	.	MAF_USDA=6.25
NC_035090.1	71761431	.	G	C	.	.	MAF_USDA=6.25
NC_035090.1	71761432	.	C	A	.	.	MAF_USDA=10.417
NC_035090.1	71761555	.	C	T	.	.	MAF_USDA=1.639
NC_035090.1	71761610	.	G	T	.	.	MAF_INRAE=15.823;MAF_USDA=46.471
NC_035090.1	71761634	.	G	A	.	.	MAF_INRAE=1.667
NC_035090.1	71761652	.	T	A	.	.	MAF_USDA=21.176
NC_035090.1	71761675	.	T	A	.	.	MAF_INRAE=26.316;MAF_USDA=23.214
NC_035090.1	71761677	.	C	T	.	.	MAF_USDA=3.333
NC_035090.1	71761727	.	G	C	.	.	MAF_USDA=3.279
NC_035090.1	71761729	.	T	C	.	.	MAF_USDA=3.279
NC_035090.1	71761730	.	C	T	.	.	MAF_USDA=4.098
NC_035090.1	71761746	.	C	T	.	.	MAF_USDA=14.706
NC_035090.1	71761850	.	G	A	.	.	MAF_INRAE=29.114;MAF_USDA=21.429
NC_035090.1	71761862	.	C	T	.	.	MAF_INRAE=5.263;MAF_USDA=24.706
NC_035090.1	71761868	.	G	C	.	.	MAF_USDA=1.639
NC_035090.1	71761983	.	G	A	.	.	MAF_INRAE=21.053;MAF_USDA=11.475
NC_035090.1	71761994	.	G	T	.	.	MAF_USDA=7.647
NC_035090.1	71762023	.	G	A	.	.	MAF_INRAE=1.667
NC_035090.1	71762029	.	G	A	.	.	MAF_USDA=1.639
NC_035090.1	71762042	.	C	T	.	.	MAF_INRAE=5.263;MAF_USDA=23.529
NC_035090.1	71762070	.	A	C	.	.	MAF_USDA=39.583
NC_035090.1	71762082	.	T	A	.	.	MAF_INRAE=13.291
NC_035090.1	71762146	.	C	T	.	.	MAF_INRAE=15.823;MAF_USDA=24.118
NC_035090.1	71762222	.	C	A	.	.	MAF_INRAE=29.114;MAF_USDA=18.824
NC_035090.1	71762244	.	A	T	.	.	MAF_INRAE=29.114;MAF_USDA=18.824
NC_035090.1	71762253	.	G	C	.	.	MAF_INRAE=29.114;MAF_USDA=18.824
NC_035090.1	71762294	.	A	C	.	.	MAF_INRAE=10.833;MAF_USDA=42.941
NC_035090.1	71762311	.	T	A	.	.	MAF_USDA=1.639
NC_035090.1	71762330	.	C	T	.	.	MAF_INRAE=21.053;MAF_USDA=11.475
NC_035090.1	71762331	.	G	A	.	.	MAF_USDA=2.459
NC_035090.1	71762356	.	C	T	.	.	MAF_INRAE=21.053;MAF_USDA=11.475
NC_035090.1	71762364	.	T	C	.	.	MAF_USDA=6.25
NC_035090.1	71762376	.	G	A	.	.	MAF_USDA=2.083
NC_035090.1	71762411	.	C	A	.	.	MAF_USDA=4.706
NC_035090.1	71762420	.	T	G	.	.	MAF_INRAE=21.053
NC_035090.1	71762449	.	A	C	.	.	MAF_INRAE=2.5
NC_035090.1	71762556	.	G	C	.	.	MAF_USDA=1.639
NC_035090.1	71762567	.	A	C	.	.	MAF_INRAE=16.456;MAF_USDA=24.706
NC_035090.1	71762583	.	C	G	.	.	MAF_INRAE=5.263;MAF_USDA=1.639
NC_035090.1	71762629	.	A	G	.	.	MAF_USDA=18.75
NC_035090.1	71762658	.	A	T	.	.	MAF_INRAE=1.667
NC_035090.1	71762692	.	G	A	.	.	MAF_USDA=1.639
NC_035090.1	71762711	.	G	A	.	.	MAF_USDA=2.459
NC_035090.1	71762723	.	C	A	.	.	MAF_INRAE=10.0;MAF_USDA=1.639
NC_035090.1	71762724	.	A	T	.	.	MAF_INRAE=10.0;MAF_USDA=1.639
NC_035090.1	71762748	.	A	G	.	.	MAF_INRAE=11.667;MAF_USDA=44.706
NC_035090.1	71762755	.	C	T	.	.	MAF_USDA=7.647
NC_035090.1	71762761	.	G	A	.	.	MAF_INRAE=14.167;MAF_USDA=22.941
NC_035090.1	71762774	.	G	A	.	.	MAF_INRAE=13.333;MAF_USDA=24.118
NC_035090.1	71762829	.	C	A	.	.	MAF_INRAE=10.833;MAF_USDA=4.098
NC_035090.1	71762866	.	T	C	.	.	MAF_INRAE=5.263;MAF_USDA=4.167
NC_035090.1	71762872	.	T	G	.	.	MAF_USDA=1.639
NC_035090.1	71762874	.	G	T	.	.	MAF_USDA=1.639
NC_035090.1	71762895	.	G	A	.	.	MAF_USDA=1.639
NC_035090.1	71762896	.	A	C	.	.	MAF_INRAE=18.421
NC_035090.1	71762963	.	G	A	.	.	MAF_INRAE=18.421
NC_035090.1	71762989	.	G	A	.	.	MAF_USDA=1.639
NC_035090.1	71763014	.	C	T	.	.	MAF_USDA=2.459
NC_035090.1	71763023	.	A	G	.	.	MAF_INRAE=2.5;MAF_USDA=2.5
NC_035090.1	71763040	.	A	G	.	.	MAF_INRAE=10.833;MAF_USDA=45.181
NC_035090.1	71763047	.	T	A	.	.	MAF_INRAE=10.833;MAF_USDA=43.976
NC_035090.1	71763087	.	G	T	.	.	MAF_USDA=4.098
NC_035090.1	71763093	.	TAGGGTGGA	TAGGGTGGC	.	.	MAF_USDA=18.75
NC_035090.1	71763101	.	A	C	.	.	MAF_INRAE=10.833;MAF_USDA=28.689
NC_035090.1	71763108	.	C	A	.	.	MAF_INRAE=10.833;MAF_USDA=11.176
NC_035090.1	71763148	.	G	A	.	.	MAF_INRAE=16.456;MAF_USDA=25.294
NC_035090.1	71763196	.	G	T	.	.	MAF_INRAE=5.263;MAF_USDA=4.167
NC_035090.1	71763282	.	A	T	.	.	MAF_INRAE=35.0;MAF_USDA=8.333
NC_035090.1	71763299	.	C	T	.	.	MAF_INRAE=5.0
NC_035090.1	71763300	.	A	G	.	.	MAF_INRAE=10.833
NC_035090.1	71763318	.	A	G	.	.	MAF_INRAE=5.0
NC_035090.1	71763324	.	C	T	.	.	MAF_INRAE=17.5;MAF_USDA=22.353
NC_035090.1	71763325	.	C	A	.	.	MAF_INRAE=5.0;MAF_USDA=6.471
NC_035090.1	71763331	.	A	T	.	.	MAF_INRAE=18.421
NC_035090.1	71763336	.	A	T	.	.	MAF_INRAE=5.0
NC_035090.1	71763343	.	A	G	.	.	MAF_INRAE=5.0
NC_035090.1	71763348	.	A	C	.	.	MAF_INRAE=5.0
NC_035090.1	71763350	.	G	C	.	.	MAF_INRAE=16.667
NC_035090.1	71763361	.	T	G	.	.	MAF_INRAE=4.167
NC_035090.1	71763386	.	A	T	.	.	MAF_INRAE=3.333
NC_035090.1	71763419	.	G	A	.	.	MAF_INRAE=1.667;MAF_USDA=20.833
NC_035090.1	71763438	.	G	A	.	.	MAF_INRAE=11.667
NC_035090.1	71763455	.	C	A	.	.	MAF_INRAE=13.333;MAF_USDA=22.941
NC_035090.1	71763487	.	C	T	.	.	MAF_INRAE=10.833
NC_035090.1	71763501	.	C	A	.	.	MAF_USDA=25.294
NC_035090.1	71763563	.	G	A	.	.	MAF_INRAE=21.053
NC_035090.1	71763602	.	C	T	.	.	MAF_INRAE=10.0;MAF_USDA=10.0
NC_035090.1	71763610	.	C	A	.	.	MAF_INRAE=9.494;MAF_USDA=14.583
NC_035090.1	71763677	.	A	G	.	.	MAF_USDA=31.25
NC_035090.1	71763705	.	G	T	.	.	MAF_USDA=4.098
NC_035090.1	71763707	.	T	G	.	.	MAF_USDA=27.059
NC_035090.1	71763883	.	C	T	.	.	MAF_INRAE=29.114;MAF_USDA=20.588
NC_035090.1	71763943	.	G	T	.	.	MAF_USDA=4.098
NC_035090.1	71763958	.	T	G	.	.	MAF_INRAE=25.0;MAF_USDA=14.583
NC_035090.1	71764096	.	A	C	.	.	MAF_INRAE=5.263
NC_035090.1	71764176	.	C	T	.	.	MAF_USDA=18.235
NC_035090.1	71764189	.	G	T	.	.	MAF_INRAE=29.114;MAF_USDA=38.824
NC_035090.1	71764197	.	G	T	.	.	MAF_INRAE=29.114;MAF_USDA=39.412
NC_035090.1	71764220	.	C	T	.	.	MAF_USDA=2.459
NC_035090.1	71764334	.	C	T	.	.	MAF_INRAE=21.053;MAF_USDA=44.118
NC_035090.1	71764395	.	C	T	.	.	MAF_USDA=1.639
NC_035090.1	71764409	.	C	G	.	.	MAF_INRAE=21.053;MAF_USDA=13.115
NC_035090.1	71764411	.	C	T	.	.	MAF_USDA=13.115
NC_035090.1	71764473	.	C	T	.	.	MAF_INRAE=29.114;MAF_USDA=19.412
NC_035090.1	71764527	.	G	A	.	.	MAF_USDA=1.639
NC_035090.1	71764636	.	T	C	.	.	MAF_USDA=32.353
NC_035090.1	71764655	.	C	G	.	.	MAF_USDA=13.529
NC_035090.1	71764697	.	G	T	.	.	MAF_INRAE=29.114;MAF_USDA=45.238
NC_035090.1	71764710	.	A	T	.	.	MAF_USDA=19.048
NC_035090.1	71764724	.	A	T	.	.	MAF_USDA=4.167
NC_035090.1	71764731	.	A	G	.	.	MAF_USDA=2.381
NC_035090.1	71764734	.	T	G	.	.	MAF_USDA=21.765
NC_035090.1	71764771	.	C	T	.	.	MAF_USDA=1.639
NC_035090.1	71764834	.	G	A	.	.	MAF_USDA=1.639
NC_035090.1	71764884	.	T	C	.	.	MAF_USDA=31.25
NC_035090.1	71764923	.	G	T	.	.	MAF_INRAE=29.114;MAF_USDA=25.294
NC_035090.1	71764966	.	T	C	.	.	MAF_INRAE=29.114;MAF_USDA=21.765
NC_035090.1	71765054	.	T	C	.	.	MAF_INRAE=14.167;MAF_USDA=45.652
NC_035090.1	71765136	.	C	T	.	.	MAF_INRAE=14.167;MAF_USDA=21.739
NC_035090.1	71765159	.	T	C	.	.	MAF_INRAE=14.167;MAF_USDA=21.739
NC_035090.1	71765229	.	G	A	.	.	MAF_INRAE=40.833;MAF_USDA=13.043
NC_035090.1	71765500	.	A	G	.	.	MAF_USDA=44.048
NC_035090.1	71765575	.	C	T	.	.	MAF_INRAE=10.0
NC_035090.1	71765579	.	C	T	.	.	MAF_USDA=2.459
NC_035090.1	71765589	.	A	T	.	.	MAF_USDA=3.279
NC_035090.1	71765616	.	C	T	.	.	MAF_USDA=1.639
NC_035090.1	71765629	.	C	G	.	.	MAF_INRAE=28.481;MAF_USDA=25.0
NC_035090.1	71765643	.	G	C	.	.	MAF_USDA=4.918
NC_035090.1	71765746	.	T	G	.	.	MAF_INRAE=29.747;MAF_USDA=20.0
NC_035090.1	71765802	.	A	C	.	.	MAF_INRAE=28.481;MAF_USDA=44.048
NC_035090.1	71765877	.	G	T	.	.	MAF_INRAE=21.053;MAF_USDA=12.295
NC_035090.1	71765936	.	A	C	.	.	MAF_USDA=1.639
NC_035090.1	71765944	.	T	A	.	.	MAF_INRAE=15.823;MAF_USDA=46.471
NC_035090.1	71765952	.	C	A	.	.	MAF_USDA=2.459
NC_035090.1	71765970	.	C	A	.	.	MAF_USDA=1.639
NC_035090.1	71765974	.	C	A	.	.	MAF_USDA=2.459
NC_035090.1	71765981	.	G	T	.	.	MAF_INRAE=10.0
NC_035090.1	71765983	.	C	T	.	.	MAF_INRAE=10.0;MAF_USDA=31.25
NC_035090.1	71765984	.	C	T	.	.	MAF_INRAE=12.5;MAF_USDA=50.0
NC_035090.1	71765985	.	G	T	.	.	MAF_INRAE=10.0;MAF_USDA=31.25
NC_035090.1	71765987	.	C	T	.	.	MAF_INRAE=10.0;MAF_USDA=31.25
NC_035090.1	71765994	.	C	G	.	.	MAF_USDA=20.588
NC_035090.1	71766077	.	A	T	.	.	MAF_INRAE=1.667;MAF_USDA=21.176
NC_035090.1	71766125	.	T	A	.	.	MAF_USDA=1.639
NC_035090.1	71766175	.	A	T	.	.	MAF_INRAE=29.114;MAF_USDA=41.176
NC_035090.1	71766254	.	G	T	.	.	MAF_USDA=13.529
NC_035090.1	71766337	.	A	G	.	.	MAF_INRAE=21.053;MAF_USDA=4.918
NC_035090.1	71766412	.	T	G	.	.	MAF_USDA=4.098
NC_035090.1	71766462	.	C	A	.	.	MAF_INRAE=29.114;MAF_USDA=42.353
NC_035090.1	71766463	.	C	A	.	.	MAF_INRAE=23.333;MAF_USDA=42.353
NC_035090.1	71766471	.	A	C	.	.	MAF_USDA=1.639
NC_035090.1	71766474	.	A	G	.	.	MAF_USDA=21.176
NC_035090.1	71766502	.	C	T	.	.	MAF_USDA=3.279
NC_035090.1	71766511	.	G	C	.	.	MAF_USDA=9.016
NC_035090.1	71766534	.	A	C	.	.	MAF_USDA=20.0
NC_035090.1	71766535	.	C	T	.	.	MAF_INRAE=22.5;MAF_USDA=39.412
NC_035090.1	71766537	.	C	T	.	.	MAF_USDA=8.235
NC_035090.1	71766551	.	G	A	.	.	MAF_INRAE=30.38;MAF_USDA=16.471
NC_035090.1	71766560	.	C	G	.	.	MAF_INRAE=29.114;MAF_USDA=20.588
NC_035090.1	71766699	.	C	A	.	.	MAF_USDA=1.639
NC_035090.1	71766716	.	A	G	.	.	MAF_USDA=9.016
NC_035090.1	71766733	.	C	A	.	.	MAF_USDA=1.639
NC_035090.1	71766856	.	C	T	.	.	MAF_USDA=1.639
NC_035090.1	71767199	.	G	A	.	.	MAF_INRAE=22.5;MAF_USDA=28.235
NC_035090.1	71767207	.	G	A	.	.	MAF_USDA=1.639
NC_035090.1	71767218	.	C	A	.	.	MAF_INRAE=9.167
NC_035090.1	71767233	.	C	A	.	.	MAF_INRAE=1.667;MAF_USDA=1.639
NC_035090.1	71767265	.	C	T	.	.	MAF_INRAE=29.114;MAF_USDA=41.176
NC_035090.1	71767340	.	G	A	.	.	MAF_INRAE=10.0
NC_035090.1	71767431	.	T	C	.	.	MAF_INRAE=29.114;MAF_USDA=19.412
NC_035090.1	71767442	.	A	C	.	.	MAF_INRAE=29.114;MAF_USDA=20.0
NC_035090.1	71767452	.	C	T	.	.	MAF_INRAE=29.114;MAF_USDA=20.0
NC_035090.1	71767464	.	G	T	.	.	MAF_INRAE=29.114;MAF_USDA=14.583
NC_035090.1	71767489	.	G	T	.	.	MAF_INRAE=13.291;MAF_USDA=1.639
NC_035090.1	71767590	.	T	C	.	.	MAF_USDA=3.279
NC_035090.1	71767637	.	T	G	.	.	MAF_INRAE=29.114;MAF_USDA=21.765
NC_035090.1	71767639	.	G	C	.	.	MAF_USDA=1.639
NC_035090.1	71767667	.	C	T	.	.	MAF_INRAE=29.114;MAF_USDA=22.353
NC_035090.1	71767693	.	C	A	.	.	MAF_INRAE=29.747;MAF_USDA=21.176
NC_035090.1	71767694	.	T	A	.	.	MAF_INRAE=23.333;MAF_USDA=21.176
NC_035090.1	71767697	.	T	G	.	.	MAF_INRAE=23.333;MAF_USDA=21.176
NC_035090.1	71767698	.	C	A	.	.	MAF_INRAE=23.333;MAF_USDA=21.176
NC_035090.1	71767699	.	C	G	.	.	MAF_INRAE=23.333;MAF_USDA=20.588
NC_035090.1	71767748	.	G	A	.	.	MAF_USDA=3.529
NC_035090.1	71767797	.	C	T	.	.	MAF_USDA=11.765
NC_035090.1	71767845	.	T	G	.	.	MAF_USDA=22.941
NC_035090.1	71767846	.	A	T	.	.	MAF_USDA=21.765
NC_035090.1	71767860	.	C	A	.	.	MAF_INRAE=27.215;MAF_USDA=19.412
NC_035090.1	71767896	.	T	C	.	.	MAF_INRAE=26.582;MAF_USDA=19.412
NC_035090.1	71767953	.	C	A	.	.	MAF_INRAE=5.263;MAF_USDA=38.235
NC_035090.1	71767960	.	G	A	.	.	MAF_USDA=21.765
NC_035090.1	71768004	.	G	A	.	.	MAF_USDA=39.583
NC_035090.1	71768068	.	A	G	.	.	MAF_USDA=21.176
NC_035090.1	71768137	.	A	C	.	.	MAF_USDA=25.294
NC_035090.1	71768138	.	T	A	.	.	MAF_USDA=21.176
NC_035090.1	71768139	.	G	T	.	.	MAF_USDA=10.417
NC_035090.1	71768141	.	A	T	.	.	MAF_USDA=21.765
NC_035090.1	71768239	.	A	G	.	.	MAF_USDA=21.084
NC_035090.1	71768257	.	G	T	.	.	MAF_INRAE=5.263;MAF_USDA=39.759
NC_035090.1	71768261	.	A	G	.	.	MAF_USDA=21.687
NC_035090.1	71768408	.	A	G	.	.	MAF_USDA=20.588
NC_035090.1	71768425	.	A	G	.	.	MAF_USDA=9.016
NC_035090.1	71768480	.	C	A	.	.	MAF_USDA=5.738
NC_035090.1	71768504	.	A	G	.	.	MAF_INRAE=5.263;MAF_USDA=40.0
NC_035090.1	71768527	.	G	A	.	.	MAF_INRAE=32.278
NC_035090.1	71768533	.	A	T	.	.	MAF_USDA=20.588
NC_035090.1	71768540	.	G	A	.	.	MAF_USDA=1.639
NC_035090.1	71768558	.	C	T	.	.	MAF_INRAE=21.053;MAF_USDA=5.738
NC_035090.1	71768586	.	A	G	.	.	MAF_USDA=5.738
NC_035090.1	71768609	.	T	C	.	.	MAF_USDA=1.639
NC_035090.1	71768929	.	C	A	.	.	MAF_INRAE=10.127;MAF_USDA=34.118
NC_035090.1	71768930	.	C	A	.	.	MAF_INRAE=5.0;MAF_USDA=34.118
NC_035090.1	71768994	.	G	A	.	.	MAF_INRAE=6.329;MAF_USDA=3.279
NC_035090.1	71769020	.	G	T	.	.	MAF_USDA=1.639
NC_035090.1	71769023	.	C	G	.	.	MAF_USDA=2.459
NC_035090.1	71769026	.	C	T	.	.	MAF_USDA=4.098
NC_035090.1	71769061	.	C	A	.	.	MAF_USDA=4.098
NC_035090.1	71769072	.	T	A	.	.	MAF_INRAE=9.167;MAF_USDA=9.412
NC_035090.1	71769103	.	A	G	.	.	MAF_INRAE=9.167
NC_035090.1	71769123	.	G	T	.	.	MAF_USDA=3.279
NC_035090.1	71769171	.	G	A	.	.	MAF_INRAE=10.833
NC_035090.1	71769210	.	A	C	.	.	MAF_INRAE=34.81;MAF_USDA=30.588
NC_035090.1	71769294	.	G	A	.	.	MAF_INRAE=37.5;MAF_USDA=3.529
NC_035090.1	71769329	.	G	A	.	.	MAF_USDA=1.639
NC_035090.1	71769341	.	A	T	.	.	MAF_INRAE=9.167;MAF_USDA=31.176
NC_035090.1	71769358	.	C	G	.	.	MAF_USDA=7.377
NC_035090.1	71769388	.	C	T	.	.	MAF_INRAE=9.167;MAF_USDA=10.417
NC_035090.1	71769499	.	C	A	.	.	MAF_USDA=2.459
NC_035090.1	71769585	.	G	A	.	.	MAF_USDA=2.083
NC_035090.1	71769586	.	C	A	.	.	MAF_INRAE=37.342;MAF_USDA=10.0
NC_035090.1	71769589	.	A	T	.	.	MAF_INRAE=16.456;MAF_USDA=38.824
NC_035090.1	71769612	.	G	A	.	.	MAF_INRAE=13.924;MAF_USDA=19.412
NC_035090.1	71769653	.	T	G	.	.	MAF_INRAE=1.667
NC_035090.1	71769681	.	A	G	.	.	MAF_USDA=4.098
NC_035090.1	71769713	.	C	A	.	.	MAF_INRAE=21.053
NC_035090.1	71769762	.	A	G	.	.	MAF_USDA=1.639
NC_035090.1	71769792	.	C	G	.	.	MAF_INRAE=12.025;MAF_USDA=10.588
NC_035090.1	71769869	.	A	G	.	.	MAF_INRAE=45.57;MAF_USDA=38.824
NC_035090.1	71769884	.	T	A	.	.	MAF_USDA=10.417
NC_035090.1	71769885	.	A	T	.	.	MAF_USDA=2.083
NC_035090.1	71769886	.	T	A	.	.	MAF_USDA=10.417
NC_035090.1	71769887	.	A	T	.	.	MAF_USDA=33.333
NC_035090.1	71769895	.	A	C	.	.	MAF_INRAE=21.053;MAF_USDA=4.098
NC_035090.1	71769897	.	A	G	.	.	MAF_USDA=4.098
NC_035090.1	71769917	.	C	T	.	.	MAF_INRAE=9.167
NC_035090.1	71769933	.	G	A	.	.	MAF_INRAE=31.013;MAF_USDA=17.059
NC_035090.1	71769964	.	G	T	.	.	MAF_INRAE=37.975;MAF_USDA=16.471
NC_035090.1	71770006	.	G	A	.	.	MAF_INRAE=32.278
NC_035090.1	71770010	.	A	G	.	.	MAF_INRAE=21.667;MAF_USDA=48.824
NC_035090.1	71770056	.	A	T	.	.	MAF_USDA=10.833
NC_035090.1	71770077	.	T	C	.	.	MAF_INRAE=24.051;MAF_USDA=47.024
NC_035090.1	71770079	.	A	T	.	.	MAF_INRAE=1.667
NC_035090.1	71770094	.	T	G	.	.	MAF_INRAE=24.051;MAF_USDA=48.78
NC_035090.1	71770115	.	G	T	.	.	MAF_INRAE=29.747;MAF_USDA=39.583
NC_035090.1	71770197	.	A	G	.	.	MAF_INRAE=9.167
NC_035090.1	71770278	.	T	A	.	.	MAF_INRAE=9.167
NC_035090.1	71770281	.	G	A	.	.	MAF_INRAE=21.053;MAF_USDA=4.167
NC_035090.1	71770332	.	A	G	.	.	MAF_USDA=9.412
NC_035090.1	71770341	.	A	G	.	.	MAF_USDA=1.639
NC_035090.1	71770343	.	C	T	.	.	MAF_USDA=1.639
NC_035090.1	71770346	.	A	C	.	.	MAF_INRAE=1.667
NC_035090.1	71770374	.	C	T	.	.	MAF_USDA=2.459
NC_035090.1	71770376	.	G	C	.	.	MAF_USDA=3.279
NC_035090.1	71770388	.	T	C	.	.	MAF_INRAE=32.278;MAF_USDA=14.118
NC_035090.1	71770389	.	G	A	.	.	MAF_INRAE=27.5;MAF_USDA=4.098
NC_035090.1	71770420	.	G	A	.	.	MAF_USDA=1.639
NC_035090.1	71770436	.	A	C	.	.	MAF_INRAE=45.57;MAF_USDA=31.765
NC_035090.1	71770637	.	G	T	.	.	MAF_INRAE=21.053;MAF_USDA=6.557
NC_035090.1	71770652	.	A	G	.	.	MAF_INRAE=10.833;MAF_USDA=12.353
NC_035090.1	71770667	.	A	G	.	.	MAF_USDA=1.639
NC_035090.1	71770690	.	T	G	.	.	MAF_USDA=4.098
NC_035090.1	71770698	.	A	T	.	.	MAF_INRAE=35.0;MAF_USDA=5.882
NC_035090.1	71770724	.	A	C	.	.	MAF_USDA=2.459
NC_035090.1	71770741	.	C	T	.	.	MAF_USDA=7.377
NC_035090.1	71770748	.	G	C	.	.	MAF_INRAE=5.263;MAF_USDA=6.471
NC_035090.1	71770795	.	G	T	.	.	MAF_USDA=1.765
NC_035090.1	71770803	.	G	T	.	.	MAF_INRAE=21.053;MAF_USDA=7.377
NC_035090.1	71770821	.	G	T	.	.	MAF_INRAE=31.579;MAF_USDA=23.529
NC_035090.1	71770827	.	A	C	.	.	MAF_USDA=35.417
NC_035090.1	71771017	.	C	A	.	.	MAF_USDA=4.918
NC_035090.1	71771053	.	T	C	.	.	MAF_USDA=3.279
NC_035090.1	71771126	.	C	A	.	.	MAF_USDA=9.412
NC_035090.1	71771281	.	T	G	.	.	MAF_USDA=46.429
NC_035090.1	71771290	.	A	G	.	.	MAF_USDA=1.667
NC_035090.1	71771356	.	C	T	.	.	MAF_INRAE=21.053
NC_035090.1	71771363	.	A	T	.	.	MAF_INRAE=21.053
NC_035090.1	71771419	.	T	G	.	.	MAF_INRAE=21.053;MAF_USDA=9.836
NC_035090.1	71771436	.	C	T	.	.	MAF_INRAE=21.053;MAF_USDA=23.77
NC_035090.1	71771448	.	G	A	.	.	MAF_USDA=2.353
NC_035090.1	71771456	.	A	G	.	.	MAF_INRAE=37.5;MAF_USDA=8.333
NC_035090.1	71771590	.	G	C	.	.	MAF_INRAE=5.263;MAF_USDA=5.882
NC_035090.1	71771631	.	G	C	.	.	MAF_INRAE=48.101;MAF_USDA=40.0
NC_035090.1	71771703	.	C	A	.	.	MAF_USDA=7.377
NC_035090.1	71771711	.	T	A	.	.	MAF_INRAE=49.367;MAF_USDA=18.75
NC_035090.1	71771740	.	A	G	.	.	MAF_INRAE=9.167;MAF_USDA=12.295
NC_035090.1	71771756	.	G	A	.	.	MAF_INRAE=8.333;MAF_USDA=13.115
NC_035090.1	71771785	.	C	A	.	.	MAF_USDA=3.279
NC_035090.1	71771792	.	C	G	.	.	MAF_USDA=10.588
NC_035090.1	71771820	.	G	T	.	.	MAF_INRAE=10.0;MAF_USDA=12.5
NC_035090.1	71771826	.	A	G	.	.	MAF_INRAE=1.667
NC_035090.1	71771860	.	C	A	.	.	MAF_INRAE=46.835
NC_035090.1	71771925	.	A	G	.	.	MAF_INRAE=36.667;MAF_USDA=43.529
NC_035090.1	71771960	.	A	G	.	.	MAF_INRAE=38.333;MAF_USDA=41.176
NC_035090.1	71772287	.	T	C	.	.	MAF_USDA=10.656
NC_035090.1	71772320	.	C	T	.	.	MAF_INRAE=43.038;MAF_USDA=45.882
NC_035090.1	71772349	.	T	A	.	.	MAF_USDA=1.639
NC_035090.1	71772440	.	C	T	.	.	MAF_INRAE=21.053;MAF_USDA=5.738
NC_035090.1	71772486	.	A	C	.	.	MAF_INRAE=10.833;MAF_USDA=1.639
NC_035090.1	71772487	.	G	T	.	.	MAF_INRAE=10.833;MAF_USDA=1.639
NC_035090.1	71772521	.	C	T	.	.	MAF_INRAE=31.013;MAF_USDA=12.941
NC_035090.1	71772612	.	T	A	.	.	MAF_USDA=1.639
NC_035090.1	71772624	.	G	T	.	.	MAF_INRAE=8.333
NC_035090.1	71772676	.	T	A	.	.	MAF_INRAE=21.053;MAF_USDA=5.738
NC_035090.1	71772682	.	T	G	.	.	MAF_USDA=1.639
NC_035090.1	71772777	.	A	G	.	.	MAF_USDA=2.459
NC_035090.1	71772798	.	A	G	.	.	MAF_USDA=1.639
NC_035090.1	71772835	.	AGCATTGG	AGCATTGA	.	.	MAF_USDA=41.667
NC_035090.1	71772842	.	G	A	.	.	MAF_USDA=23.77
NC_035090.1	71772977	.	C	T	.	.	MAF_USDA=12.941
NC_035090.1	71772982	.	A	T	.	.	MAF_USDA=18.852
NC_035090.1	71773010	.	T	C	.	.	MAF_INRAE=42.105;MAF_USDA=45.294
NC_035090.1	71773037	.	C	A	.	.	MAF_USDA=16.471
NC_035090.1	71773057	.	G	T	.	.	MAF_INRAE=42.105;MAF_USDA=45.294
NC_035090.1	71773083	.	G	C	.	.	MAF_USDA=17.213
NC_035090.1	71773196	.	G	C	.	.	MAF_INRAE=41.139;MAF_USDA=32.941
NC_035090.1	71773253	.	T	C	.	.	MAF_USDA=2.459
NC_035090.1	71773452	.	C	A	.	.	MAF_INRAE=15.19;MAF_USDA=12.5
NC_035090.1	71773522	.	T	C	.	.	MAF_USDA=2.459
NC_035090.1	71773532	.	A	C	.	.	MAF_INRAE=9.167;MAF_USDA=1.639
NC_035090.1	71773550	.	A	C	.	.	MAF_USDA=12.353
NC_035090.1	71773555	.	A	C	.	.	MAF_INRAE=2.532;MAF_USDA=4.098
NC_035090.1	71773587	.	A	T	.	.	MAF_USDA=9.412
NC_035090.1	71773652	.	G	A	.	.	MAF_INRAE=12.658;MAF_USDA=44.706
NC_035090.1	71773685	.	T	C	.	.	MAF_INRAE=36.076;MAF_USDA=18.824
NC_035090.1	71773687	.	A	C	.	.	MAF_INRAE=40.833;MAF_USDA=19.412
NC_035090.1	71773750	.	C	T	.	.	MAF_INRAE=18.987;MAF_USDA=34.706
NC_035090.1	71773781	.	T	G	.	.	MAF_USDA=9.412
NC_035090.1	71773809	.	A	G	.	.	MAF_USDA=2.459
NC_035090.1	71773838	.	T	G	.	.	MAF_USDA=3.529
NC_035090.1	71773844	.	C	T	.	.	MAF_INRAE=31.646
NC_035090.1	71773916	.	T	G	.	.	MAF_USDA=12.941
NC_035090.1	71773957	.	T	A	.	.	MAF_INRAE=39.873;MAF_USDA=15.294
NC_035090.1	71773992	.	A	C	.	.	MAF_USDA=10.588
NC_035090.1	71774032	.	T	A	.	.	MAF_INRAE=3.165;MAF_USDA=4.918
NC_035090.1	71774064	.	T	C	.	.	MAF_INRAE=2.5;MAF_USDA=31.176
NC_035090.1	71774066	.	G	C	.	.	MAF_USDA=4.098
NC_035090.1	71774087	.	A	C	.	.	MAF_INRAE=9.167;MAF_USDA=14.706
NC_035090.1	71774100	.	T	C	.	.	MAF_INRAE=11.667;MAF_USDA=37.647
NC_035090.1	71774135	.	T	C	.	.	MAF_INRAE=40.506;MAF_USDA=20.588
NC_035090.1	71774296	.	T	C	.	.	MAF_USDA=9.836
NC_035090.1	71774322	.	T	C	.	.	MAF_USDA=1.639
NC_035090.1	71774329	.	C	A	.	.	MAF_INRAE=14.557;MAF_USDA=32.941
NC_035090.1	71774354	.	A	C	.	.	MAF_USDA=31.25
NC_035090.1	71774420	.	T	G	.	.	MAF_INRAE=15.789;MAF_USDA=18.824
NC_035090.1	71774423	.	G	T	.	.	MAF_USDA=4.918
NC_035090.1	71774450	.	C	T	.	.	MAF_USDA=3.279
NC_035090.1	71774481	.	T	G	.	.	MAF_INRAE=12.658;MAF_USDA=37.059
NC_035090.1	71774488	.	T	A	.	.	MAF_INRAE=2.5;MAF_USDA=4.118
NC_035090.1	71774544	.	T	A	.	.	MAF_INRAE=9.167;MAF_USDA=7.059
NC_035090.1	71774546	.	G	T	.	.	MAF_USDA=2.353
NC_035090.1	71774584	.	T	G	.	.	MAF_INRAE=9.167;MAF_USDA=4.706
NC_035090.1	71774603	.	A	G	.	.	MAF_USDA=1.639
NC_035090.1	71774641	.	C	T	.	.	MAF_INRAE=9.167;MAF_USDA=13.529
NC_035090.1	71774762	.	T	C	.	.	MAF_INRAE=3.165;MAF_USDA=3.279
NC_035090.1	71774781	.	G	C	.	.	MAF_INRAE=15.19;MAF_USDA=37.647
NC_035090.1	71774783	.	C	T	.	.	MAF_INRAE=13.333;MAF_USDA=37.647
NC_035090.1	71774787	.	C	A	.	.	MAF_USDA=6.557
NC_035090.1	71774840	.	C	A	.	.	MAF_USDA=1.639
NC_035090.1	71774860	.	A	G	.	.	MAF_USDA=9.016
NC_035090.1	71774982	.	T	G	.	.	MAF_USDA=8.333
NC_035090.1	71774984	.	G	T	.	.	MAF_USDA=2.083
NC_035090.1	71775020	.	G	C	.	.	MAF_USDA=14.754
NC_035090.1	71775062	.	C	G	.	.	MAF_INRAE=10.0
NC_035090.1	71775067	.	A	C	.	.	MAF_USDA=18.966
NC_035090.1	71775083	.	T	C	.	.	MAF_USDA=2.459
NC_035090.1	71775147	.	G	A	.	.	MAF_USDA=1.176
NC_035090.1	71775209	.	G	T	.	.	MAF_USDA=3.279
NC_035090.1	71775211	.	CA	CC	.	.	MAF_USDA=29.167
NC_035090.1	71775212	.	A	C	.	.	MAF_INRAE=2.5
NC_035090.1	71775214	.	A	C	.	.	MAF_USDA=7.831
NC_035090.1	71775223	.	C	A	.	.	MAF_INRAE=10.833
NC_035090.1	71775297	.	T	G	.	.	MAF_USDA=10.656
NC_035090.1	71775346	.	G	T	.	.	MAF_INRAE=2.5;MAF_USDA=9.524
NC_035090.1	71775499	.	G	T	.	.	MAF_USDA=24.39
NC_035090.1	71775536	.	T	G	.	.	MAF_INRAE=47.5
NC_035090.1	71775646	.	A	G	.	.	MAF_INRAE=9.167
NC_035090.1	71775669	.	G	C	.	.	MAF_USDA=25.41
NC_035090.1	71778909	.	T	C	.	.	MAF_USDA=3.39
NC_035090.1	71779152	.	T	C	.	.	MAF_INRAE=10.526;MAF_USDA=43.443
NC_035090.1	71779167	.	C	A	.	.	MAF_USDA=1.639
NC_035090.1	71779196	.	G	A	.	.	MAF_INRAE=6.962;MAF_USDA=20.588
NC_035090.1	71779241	.	C	A	.	.	MAF_INRAE=5.263;MAF_USDA=38.824
NC_035090.1	71779471	.	C	T	.	.	MAF_USDA=22.353
NC_035090.1	71779480	.	A	C	.	.	MAF_USDA=4.098
NC_035090.1	71779505	.	T	A	.	.	MAF_INRAE=5.263;MAF_USDA=29.412
NC_035090.1	71779524	.	T	G	.	.	MAF_INRAE=10.0;MAF_USDA=2.459
NC_035090.1	71779530	.	A	T	.	.	MAF_INRAE=10.127;MAF_USDA=28.235
NC_035090.1	71779540	.	T	A	.	.	MAF_INRAE=5.263;MAF_USDA=10.0
NC_035090.1	71779588	.	A	G	.	.	MAF_USDA=12.295
NC_035090.1	71779594	.	C	A	.	.	MAF_INRAE=8.228;MAF_USDA=32.941
NC_035090.1	71779644	.	G	T	.	.	MAF_USDA=1.639
NC_035090.1	71779688	.	C	T	.	.	MAF_USDA=4.918
NC_035090.1	71779694	.	C	T	.	.	MAF_USDA=3.279
NC_035090.1	71779754	.	A	C	.	.	MAF_USDA=18.235
NC_035090.1	71779861	.	G	C	.	.	MAF_USDA=5.738
NC_035090.1	71779949	.	C	G	.	.	MAF_INRAE=8.228;MAF_USDA=37.5
NC_035090.1	71780042	.	A	C	.	.	MAF_USDA=27.083
NC_035090.1	71780222	.	C	A	.	.	MAF_INRAE=12.5
NC_035090.1	71780277	.	A	G	.	.	MAF_INRAE=10.0
NC_035090.1	71781013	.	G	A	.	.	MAF_INRAE=15.789;MAF_USDA=2.5
NC_035090.1	71781028	.	T	A	.	.	MAF_USDA=11.905
NC_035090.1	71781042	.	T	C	.	.	MAF_USDA=1.667
NC_035090.1	71781112	.	T	A	.	.	MAF_INRAE=10.127;MAF_USDA=38.095
NC_035090.1	71781141	.	A	C	.	.	MAF_USDA=1.639
NC_035090.1	71781207	.	A	G	.	.	MAF_INRAE=9.167
NC_035090.1	71781209	.	G	A	.	.	MAF_INRAE=2.5;MAF_USDA=16.471
NC_035090.1	71781232	.	T	C	.	.	MAF_INRAE=2.5;MAF_USDA=15.882
NC_035090.1	71781264	.	T	C	.	.	MAF_INRAE=5.263;MAF_USDA=31.176
NC_035090.1	71781285	.	G	T	.	.	MAF_INRAE=10.127;MAF_USDA=28.235
NC_035090.1	71781293	.	C	A	.	.	MAF_INRAE=10.127;MAF_USDA=28.824
NC_035090.1	71781294	.	A	G	.	.	MAF_INRAE=5.0;MAF_USDA=28.235
NC_035090.1	71781297	.	A	G	.	.	MAF_INRAE=5.0;MAF_USDA=28.235
NC_035090.1	71781312	.	T	G	.	.	MAF_INRAE=10.759;MAF_USDA=27.647
NC_035090.1	71781322	.	A	G	.	.	MAF_INRAE=10.759;MAF_USDA=28.235
NC_035090.1	71781429	.	G	A	.	.	MAF_USDA=4.167
NC_035090.1	71781520	.	G	T	.	.	MAF_INRAE=10.127;MAF_USDA=42.941
NC_035090.1	71781522	.	A	C	.	.	MAF_USDA=4.098
NC_035090.1	71781536	.	A	C	.	.	MAF_INRAE=5.063;MAF_USDA=1.639
NC_035090.1	71781587	.	G	A	.	.	MAF_USDA=10.656
NC_035090.1	71781658	.	C	T	.	.	MAF_USDA=3.279
NC_035090.1	71781674	.	G	A	.	.	MAF_INRAE=8.228;MAF_USDA=29.412
NC_035090.1	71781867	.	G	A	.	.	MAF_INRAE=17.089;MAF_USDA=34.706
NC_035090.1	71781992	.	G	A	.	.	MAF_USDA=1.639
NC_035090.1	71782004	.	G	T	.	.	MAF_INRAE=15.823;MAF_USDA=35.294
NC_035090.1	71782005	.	T	C	.	.	MAF_INRAE=14.167;MAF_USDA=34.706
NC_035090.1	71782025	.	A	C	.	.	MAF_INRAE=17.089;MAF_USDA=25.294
NC_035090.1	71782038	.	C	A	.	.	MAF_USDA=1.639
NC_035090.1	71782039	.	A	G	.	.	MAF_INRAE=8.861;MAF_USDA=31.176
NC_035090.1	71782056	.	C	A	.	.	MAF_USDA=6.557
NC_035090.1	71782082	.	C	G	.	.	MAF_USDA=2.459
NC_035090.1	71782110	.	G	A	.	.	MAF_INRAE=18.354;MAF_USDA=31.176
NC_035090.1	71782145	.	C	G	.	.	MAF_INRAE=5.263
NC_035090.1	71782250	.	G	T	.	.	MAF_INRAE=2.5
NC_035090.1	71782268	.	G	A	.	.	MAF_INRAE=5.263;MAF_USDA=1.639
NC_035090.1	71782300	.	T	A	.	.	MAF_USDA=5.294
NC_035090.1	71782371	.	G	C	.	.	MAF_INRAE=10.833;MAF_USDA=8.824
NC_035090.1	71782450	.	T	C	.	.	MAF_INRAE=10.127;MAF_USDA=25.882
NC_035090.1	71782476	.	C	G	.	.	MAF_USDA=6.557
NC_035090.1	71782482	.	A	C	.	.	MAF_INRAE=5.263;MAF_USDA=31.176
NC_035090.1	71782484	.	T	A	.	.	MAF_INRAE=9.167;MAF_USDA=34.706
NC_035090.1	71782486	.	G	A	.	.	MAF_INRAE=4.167;MAF_USDA=36.471
NC_035090.1	71782498	.	T	G	.	.	MAF_USDA=7.377
NC_035090.1	71782499	.	A	G	.	.	MAF_INRAE=5.263;MAF_USDA=31.176
NC_035090.1	71782500	.	T	G	.	.	MAF_USDA=31.176
NC_035090.1	71782502	.	G	A	.	.	MAF_USDA=31.765
NC_035090.1	71782582	.	A	C	.	.	MAF_USDA=3.279
NC_035090.1	71782624	.	C	A	.	.	MAF_USDA=1.639
NC_035090.1	71782643	.	C	G	.	.	MAF_INRAE=3.165;MAF_USDA=26.471
NC_035090.1	71782665	.	T	C	.	.	MAF_USDA=7.377
NC_035090.1	71782672	.	T	A	.	.	MAF_INRAE=5.263;MAF_USDA=14.118
NC_035090.1	71782685	.	G	A	.	.	MAF_USDA=7.377
NC_035090.1	71782686	.	T	C	.	.	MAF_USDA=7.377
NC_035090.1	71782709	.	C	T	.	.	MAF_USDA=31.25
NC_035090.1	71782727	.	A	G	.	.	MAF_INRAE=21.053;MAF_USDA=30.0
NC_035090.1	71782760	.	A	G	.	.	MAF_INRAE=15.789;MAF_USDA=17.059
NC_035090.1	71782798	.	C	G	.	.	MAF_USDA=27.083
NC_035090.1	71782803	.	T	C	.	.	MAF_USDA=17.059
NC_035090.1	71782815	.	T	C	.	.	MAF_USDA=27.083
NC_035090.1	71782831	.	A	G	.	.	MAF_USDA=6.471
NC_035090.1	71782847	.	C	A	.	.	MAF_USDA=4.167
NC_035090.1	71782848	.	G	A	.	.	MAF_USDA=3.571
NC_035090.1	71782866	.	G	A	.	.	MAF_USDA=15.663
NC_035090.1	71782888	.	T	A	.	.	MAF_INRAE=26.316;MAF_USDA=14.583
NC_035090.1	71782924	.	C	G	.	.	MAF_USDA=16.667
NC_035090.1	71782949	.	G	C	.	.	MAF_INRAE=5.263;MAF_USDA=42.353
NC_035090.1	71782974	.	C	A	.	.	MAF_USDA=23.494
NC_035090.1	71783010	.	T	C	.	.	MAF_INRAE=26.316;MAF_USDA=48.824
NC_035090.1	71783015	.	G	T	.	.	MAF_INRAE=5.263;MAF_USDA=29.412
NC_035090.1	71783016	.	T	G	.	.	MAF_USDA=29.762
NC_035090.1	71783022	.	C	A	.	.	MAF_INRAE=21.053;MAF_USDA=49.412
NC_035090.1	71783024	.	A	T	.	.	MAF_USDA=7.059
NC_035090.1	71783034	.	A	G	.	.	MAF_USDA=31.25
NC_035090.1	71783058	.	G	T	.	.	MAF_INRAE=5.063;MAF_USDA=18.235
NC_035090.1	71783062	.	A	G	.	.	MAF_USDA=11.765
NC_035090.1	71783069	.	A	G	.	.	MAF_USDA=9.412
NC_035090.1	71783074	.	G	C	.	.	MAF_USDA=9.412
NC_035090.1	71783075	.	A	T	.	.	MAF_USDA=9.412
NC_035090.1	71783406	.	C	T	.	.	MAF_INRAE=15.19
NC_035090.1	71783410	.	C	T	.	.	MAF_INRAE=17.089
NC_035090.1	71783445	.	T	C	.	.	MAF_INRAE=20.253
NC_035090.1	71783446	.	C	T	.	.	MAF_INRAE=16.667
NC_035090.1	71783601	.	G	A	.	.	MAF_INRAE=31.013;MAF_USDA=8.333
NC_035090.1	71783629	.	C	A	.	.	MAF_INRAE=20.0;MAF_USDA=10.656
NC_035090.1	71783690	.	T	A	.	.	MAF_USDA=3.529
NC_035090.1	71783774	.	C	A	.	.	MAF_USDA=10.0
NC_035090.1	71783777	.	G	A	.	.	MAF_USDA=13.934
NC_035090.1	71783809	.	C	G	.	.	MAF_USDA=11.475
NC_035090.1	71783818	.	C	T	.	.	MAF_USDA=25.0
NC_035090.1	71785946	.	T	C	.	.	MAF_USDA=31.765
NC_035090.1	71786046	.	G	A	.	.	MAF_INRAE=8.861;MAF_USDA=14.286
NC_035090.1	71786087	.	A	G	.	.	MAF_USDA=8.235
NC_035090.1	71786100	.	G	T	.	.	MAF_INRAE=31.646;MAF_USDA=7.377
NC_035090.1	71786118	.	T	C	.	.	MAF_INRAE=17.089;MAF_USDA=22.941
NC_035090.1	71786208	.	C	G	.	.	MAF_INRAE=15.19;MAF_USDA=43.529
NC_035090.1	71786297	.	A	T	.	.	MAF_INRAE=17.722;MAF_USDA=22.941
NC_035090.1	71786371	.	G	T	.	.	MAF_INRAE=15.19;MAF_USDA=35.294
NC_035090.1	71786455	.	T	C	.	.	MAF_INRAE=15.19;MAF_USDA=34.706
NC_035090.1	71786473	.	C	A	.	.	MAF_INRAE=8.861;MAF_USDA=14.706
NC_035090.1	71786483	.	A	G	.	.	MAF_INRAE=16.456;MAF_USDA=22.941
NC_035090.1	71786708	.	T	A	.	.	MAF_USDA=3.279
NC_035090.1	71788323	.	G	A	.	.	MAF_USDA=2.459
NC_035090.1	71788347	.	G	A	.	.	MAF_INRAE=5.263;MAF_USDA=19.412
NC_035090.1	71788361	.	G	A	.	.	MAF_INRAE=5.263
NC_035090.1	71788365	.	C	T	.	.	MAF_INRAE=4.167
NC_035090.1	71788366	.	G	T	.	.	MAF_USDA=6.25
NC_035090.1	71788466	.	A	C	.	.	MAF_USDA=1.639
NC_035090.1	71788468	.	C	T	.	.	MAF_INRAE=17.722;MAF_USDA=25.41
NC_035090.1	71788473	.	C	T	.	.	MAF_USDA=1.639
NC_035090.1	71788508	.	C	A	.	.	MAF_INRAE=2.5;MAF_USDA=36.885
NC_035090.1	71788596	.	A	G	.	.	MAF_INRAE=2.5;MAF_USDA=30.0
NC_035090.1	71788766	.	A	C	.	.	MAF_INRAE=47.368
NC_035090.1	71788806	.	T	G	.	.	MAF_USDA=30.588
NC_035090.1	71788878	.	G	A	.	.	MAF_USDA=1.639
NC_035090.1	71788892	.	G	A	.	.	MAF_USDA=1.667
NC_035090.1	71791954	.	C	G	.	.	MAF_USDA=6.25
NC_035090.1	71791992	.	G	A	.	.	MAF_USDA=45.833
NC_035090.1	71792008	.	A	T	.	.	MAF_USDA=50.0
NC_035090.1	71792009	.	A	T	.	.	MAF_USDA=41.667
NC_035090.1	71792092	.	A	G	.	.	MAF_USDA=13.934
NC_035090.1	71792149	.	C	G	.	.	MAF_USDA=9.016
NC_035090.1	71792190	.	A	G	.	.	MAF_INRAE=5.263;MAF_USDA=23.529
NC_035090.1	71792313	.	C	T	.	.	MAF_USDA=3.279
NC_035090.1	71792326	.	A	T	.	.	MAF_USDA=6.471
NC_035090.1	71792327	.	A	G	.	.	MAF_USDA=6.471
NC_035090.1	71792416	.	C	T	.	.	MAF_INRAE=30.38;MAF_USDA=4.118
NC_035090.1	71792464	.	G	C	.	.	MAF_INRAE=18.354;MAF_USDA=49.405
NC_035090.1	71792586	.	C	G	.	.	MAF_USDA=4.098
NC_035090.1	71792597	.	G	A	.	.	MAF_USDA=2.459
NC_035090.1	71792637	.	A	T	.	.	MAF_INRAE=18.354;MAF_USDA=46.471
NC_035090.1	71792675	.	C	T	.	.	MAF_INRAE=17.089;MAF_USDA=48.824
NC_035090.1	71792797	.	G	T	.	.	MAF_USDA=3.279
NC_035090.1	71792866	.	A	T	.	.	MAF_INRAE=3.165;MAF_USDA=5.738
NC_035090.1	71792975	.	A	G	.	.	MAF_INRAE=15.0;MAF_USDA=48.214
NC_035090.1	71793316	.	CT	CG	.	.	MAF_USDA=4.167
NC_035090.1	71793317	.	T	G	.	.	MAF_INRAE=9.167
NC_035090.1	71793570	.	C	T	.	.	MAF_USDA=2.459
NC_035090.1	71793724	.	A	T	.	.	MAF_USDA=8.333
NC_035090.1	71793765	.	G	T	.	.	MAF_USDA=2.459
NC_035090.1	71793816	.	G	T	.	.	MAF_USDA=10.0
NC_035090.1	71793891	.	C	T	.	.	MAF_USDA=10.656
NC_035090.1	71793925	.	T	G	.	.	MAF_USDA=7.377
NC_035090.1	71793952	.	A	C	.	.	MAF_INRAE=5.063;MAF_USDA=2.459
NC_035090.1	71794013	.	C	A	.	.	MAF_USDA=1.639
NC_035090.1	71794094	.	C	T	.	.	MAF_USDA=2.459
NC_035090.1	71794138	.	A	C	.	.	MAF_USDA=3.279
NC_035090.1	71794154	.	A	G	.	.	MAF_INRAE=18.354;MAF_USDA=47.059
NC_035090.1	71794165	.	C	T	.	.	MAF_USDA=1.639
NC_035090.1	71794166	.	G	C	.	.	MAF_INRAE=33.544;MAF_USDA=19.412
NC_035090.1	71794285	.	G	A	.	.	MAF_INRAE=8.861;MAF_USDA=14.706
NC_035090.1	71794438	.	A	T	.	.	MAF_USDA=1.639
NC_035090.1	71794439	.	A	T	.	.	MAF_USDA=2.459
NC_035090.1	71794440	.	A	T	.	.	MAF_USDA=2.459
NC_035090.1	71794441	.	A	T	.	.	MAF_USDA=2.459
NC_035090.1	71794443	.	G	T	.	.	MAF_USDA=2.459
NC_035090.1	71794460	.	G	C	.	.	MAF_INRAE=34.177;MAF_USDA=43.529
NC_035090.1	71794536	.	T	G	.	.	MAF_INRAE=5.063;MAF_USDA=13.529
NC_035090.1	71794556	.	A	G	.	.	MAF_INRAE=37.342;MAF_USDA=47.647
NC_035090.1	71794623	.	C	G	.	.	MAF_INRAE=47.468;MAF_USDA=49.412
NC_035090.1	71794633	.	T	A	.	.	MAF_INRAE=15.19;MAF_USDA=45.294
NC_035090.1	71794634	.	C	G	.	.	MAF_INRAE=11.667;MAF_USDA=45.294
NC_035090.1	71794672	.	G	C	.	.	MAF_USDA=3.279
NC_035090.1	71794733	.	G	C	.	.	MAF_USDA=27.083
NC_035090.1	71794749	.	T	C	.	.	MAF_USDA=16.667
NC_035090.1	71794861	.	T	C	.	.	MAF_USDA=36.957
NC_035090.1	71795763	.	C	T	.	.	MAF_USDA=2.5
NC_035090.1	71795832	.	G	A	.	.	MAF_USDA=2.083
NC_035090.1	71796178	.	T	G	.	.	MAF_USDA=14.583
NC_035090.1	71796216	.	A	G	.	.	MAF_USDA=27.083
NC_035090.1	71796904	.	A	G	.	.	MAF_USDA=47.059
NC_035090.1	71796997	.	A	C	.	.	MAF_INRAE=15.789;MAF_USDA=1.639
NC_035090.1	71797015	.	C	A	.	.	MAF_USDA=4.918
NC_035090.1	71797030	.	G	A	.	.	MAF_INRAE=14.557;MAF_USDA=3.279
NC_035090.1	71797033	.	A	T	.	.	MAF_INRAE=36.709;MAF_USDA=43.529
NC_035090.1	71797043	.	A	G	.	.	MAF_INRAE=8.861;MAF_USDA=12.941
NC_035090.1	71797063	.	G	A	.	.	MAF_INRAE=12.025;MAF_USDA=4.118
NC_035090.1	71797064	.	C	T	.	.	MAF_INRAE=14.167;MAF_USDA=4.118
NC_035090.1	71797082	.	T	A	.	.	MAF_INRAE=9.167;MAF_USDA=4.098
NC_035090.1	71797088	.	T	C	.	.	MAF_INRAE=23.418;MAF_USDA=42.353
NC_035090.1	71797600	.	C	T	.	.	MAF_USDA=32.353
NC_035090.1	71797690	.	T	A	.	.	MAF_INRAE=5.263;MAF_USDA=47.647
NC_035090.1	71797695	.	A	T	.	.	MAF_INRAE=15.789
NC_035090.1	71797743	.	A	G	.	.	MAF_INRAE=21.053;MAF_USDA=48.235
NC_035090.1	71797755	.	T	C	.	.	MAF_INRAE=15.789;MAF_USDA=1.639
NC_035090.1	71797801	.	T	A	.	.	MAF_USDA=13.529
NC_035090.1	71797803	.	T	A	.	.	MAF_USDA=4.918
NC_035090.1	71797841	.	T	G	.	.	MAF_USDA=2.459
NC_035090.1	71797920	.	G	A	.	.	MAF_INRAE=14.167;MAF_USDA=1.639
NC_035090.1	71798223	.	G	T	.	.	MAF_USDA=31.25
NC_035090.1	71800242	.	G	A	.	.	MAF_USDA=1.639
NC_035090.1	71800294	.	A	G	.	.	MAF_USDA=2.459
NC_035090.1	71800572	.	C	T	.	.	MAF_USDA=7.738
NC_035090.1	71800588	.	C	T	.	.	MAF_USDA=14.754
NC_035090.1	71800602	.	T	C	.	.	MAF_USDA=22.353
NC_035090.1	71800846	.	A	G	.	.	MAF_INRAE=17.722;MAF_USDA=37.647
NC_035090.1	71800991	.	C	A	.	.	MAF_INRAE=6.962;MAF_USDA=2.941
NC_035090.1	71801030	.	C	T	.	.	MAF_INRAE=33.544;MAF_USDA=35.882
NC_035090.1	71801031	.	G	A	.	.	MAF_INRAE=6.962;MAF_USDA=2.941
NC_035090.1	71801204	.	T	G	.	.	MAF_INRAE=22.5;MAF_USDA=3.279
NC_035090.1	71801219	.	G	T	.	.	MAF_INRAE=13.924;MAF_USDA=1.639
NC_035090.1	71801406	.	T	C	.	.	MAF_INRAE=15.789
NC_035090.1	71801426	.	C	T	.	.	MAF_INRAE=14.557;MAF_USDA=4.098
NC_035090.1	71801792	.	G	A	.	.	MAF_INRAE=14.557
NC_035090.1	71801879	.	G	C	.	.	MAF_INRAE=13.333;MAF_USDA=1.176
NC_035090.1	71801906	.	T	C	.	.	MAF_USDA=1.639
NC_035090.1	71801991	.	C	A	.	.	MAF_USDA=3.279
NC_035090.1	71802070	.	A	T	.	.	MAF_USDA=7.377
NC_035090.1	71802075	.	T	A	.	.	MAF_USDA=8.197
NC_035090.1	71802096	.	C	A	.	.	MAF_USDA=9.016
NC_035090.1	71802217	.	C	T	.	.	MAF_INRAE=17.089;MAF_USDA=20.0
NC_035090.1	71802372	.	T	C	.	.	MAF_USDA=1.639
NC_035090.1	71802395	.	C	G	.	.	MAF_INRAE=14.167;MAF_USDA=10.0
NC_035090.1	71802739	.	C	G	.	.	MAF_INRAE=44.937;MAF_USDA=35.882
NC_035090.1	71802894	.	C	A	.	.	MAF_INRAE=17.722;MAF_USDA=20.588
NC_035090.1	71802898	.	G	T	.	.	MAF_INRAE=15.19
NC_035090.1	71802987	.	A	C	.	.	MAF_USDA=13.115
NC_035090.1	71803051	.	C	T	.	.	MAF_USDA=13.115
NC_035090.1	71804863	.	C	T	.	.	MAF_USDA=4.098
NC_035090.1	71804902	.	G	T	.	.	MAF_USDA=4.098
NC_035090.1	71804916	.	G	A	.	.	MAF_USDA=2.941
NC_035090.1	71805020	.	C	T	.	.	MAF_USDA=4.167
NC_035090.1	71805120	.	C	A	.	.	MAF_INRAE=25.833;MAF_USDA=18.824
NC_035090.1	71805311	.	C	T	.	.	MAF_USDA=16.393
NC_035090.1	71805327	.	A	T	.	.	MAF_USDA=1.639
NC_035090.1	71805341	.	A	G	.	.	MAF_USDA=10.656
NC_035090.1	71805378	.	T	C	.	.	MAF_USDA=8.333
NC_035090.1	71805442	.	C	T	.	.	MAF_INRAE=4.167;MAF_USDA=1.639
NC_035090.1	71805483	.	G	T	.	.	MAF_USDA=4.118
NC_035090.1	71805493	.	T	C	.	.	MAF_USDA=4.918
NC_035090.1	71805511	.	A	T	.	.	MAF_USDA=4.706
NC_035090.1	71805520	.	T	C	.	.	MAF_USDA=50.0
NC_035090.1	71805521	.	C	G	.	.	MAF_USDA=25.0
NC_035090.1	71805522	.	A	T	.	.	MAF_USDA=16.667
NC_035090.1	71805523	.	G	A	.	.	MAF_USDA=6.557
NC_035090.1	71805529	.	A	C	.	.	MAF_USDA=25.882
NC_035090.1	71805532	.	T	G	.	.	MAF_USDA=5.738
NC_035090.1	71805533	.	G	T	.	.	MAF_USDA=15.294
NC_035090.1	71805565	.	A	G	.	.	MAF_USDA=37.5
NC_035090.1	71805575	.	G	C	.	.	MAF_USDA=41.667
NC_035090.1	71805653	.	C	A	.	.	MAF_USDA=43.75
NC_035090.1	71805669	.	A	G	.	.	MAF_USDA=14.583
NC_035090.1	71805672	.	G	T	.	.	MAF_USDA=14.583
NC_035090.1	71805679	.	C	T	.	.	MAF_USDA=14.583
NC_035090.1	71805684	.	G	A	.	.	MAF_USDA=12.5
NC_035090.1	71805689	.	C	T	.	.	MAF_USDA=10.417
NC_035090.1	71805708	.	C	T	.	.	MAF_INRAE=36.842;MAF_USDA=26.786
NC_035090.1	71805740	.	A	C	.	.	MAF_INRAE=47.368;MAF_USDA=43.452
NC_035090.1	71805763	.	G	A	.	.	MAF_USDA=13.333
NC_035090.1	71805771	.	G	T	.	.	MAF_USDA=7.738
NC_035090.1	71805775	.	A	C	.	.	MAF_USDA=13.333
NC_035090.1	71805839	.	C	G	.	.	MAF_USDA=8.333
NC_035090.1	71806073	.	C	T	.	.	MAF_USDA=2.5
NC_035090.1	71806075	.	C	G	.	.	MAF_USDA=10.714
NC_035090.1	71806102	.	A	G	.	.	MAF_USDA=10.119
NC_035090.1	71806128	.	A	G	.	.	MAF_INRAE=49.167;MAF_USDA=20.833
NC_035090.1	71806171	.	G	A	.	.	MAF_USDA=17.262
NC_035090.1	71806235	.	A	G	.	.	MAF_INRAE=50.0;MAF_USDA=37.059
NC_035090.1	71806278	.	C	T	.	.	MAF_INRAE=6.329;MAF_USDA=2.353
NC_035090.1	71806342	.	G	T	.	.	MAF_INRAE=23.333;MAF_USDA=4.098
NC_035090.1	71806475	.	A	G	.	.	MAF_INRAE=14.557
NC_035090.1	71806559	.	G	T	.	.	MAF_INRAE=12.5
NC_035090.1	71806653	.	C	G	.	.	MAF_INRAE=5.263;MAF_USDA=6.548
NC_035090.1	71806683	.	G	A	.	.	MAF_INRAE=21.053;MAF_USDA=2.976
NC_035090.1	71806760	.	G	T	.	.	MAF_INRAE=15.0
NC_035090.1	71806764	.	G	C	.	.	MAF_USDA=2.459
NC_035090.1	71806897	.	T	G	.	.	MAF_INRAE=26.316;MAF_USDA=48.214
NC_035090.1	71806950	.	A	C	.	.	MAF_USDA=1.667
NC_035090.1	71806957	.	A	G	.	.	MAF_USDA=1.667
NC_035090.1	71806959	.	C	T	.	.	MAF_INRAE=42.105;MAF_USDA=43.452
NC_035090.1	71806986	.	A	T	.	.	MAF_USDA=33.333
NC_035090.1	71806993	.	A	C	.	.	MAF_INRAE=15.823;MAF_USDA=20.238
NC_035090.1	71807139	.	C	T	.	.	MAF_USDA=5.738
NC_035090.1	71807156	.	C	A	.	.	MAF_INRAE=21.053;MAF_USDA=2.941
NC_035090.1	71807234	.	G	T	.	.	MAF_USDA=4.167
NC_035090.1	71807240	.	A	G	.	.	MAF_USDA=10.417
NC_035090.1	71807433	.	C	T	.	.	MAF_USDA=3.279
NC_035090.1	71807961	.	C	A	.	.	MAF_USDA=10.588
NC_035090.1	71808089	.	A	C	.	.	MAF_USDA=2.459
NC_035090.1	71808123	.	G	A	.	.	MAF_USDA=3.279
NC_035090.1	71808141	.	C	T	.	.	MAF_INRAE=15.789
NC_035090.1	71808151	.	C	T	.	.	MAF_USDA=1.639
NC_035090.1	71808954	.	G	A	.	.	MAF_USDA=10.0
NC_035090.1	71809062	.	T	C	.	.	MAF_INRAE=8.333;MAF_USDA=6.557
NC_035090.1	71809067	.	A	G	.	.	MAF_INRAE=8.333;MAF_USDA=3.279
NC_035090.1	71809103	.	C	G	.	.	MAF_INRAE=8.333
NC_035090.1	71809130	.	A	G	.	.	MAF_INRAE=46.835;MAF_USDA=37.059
NC_035090.1	71809329	.	C	A	.	.	MAF_USDA=1.639
NC_035090.1	71809341	.	G	T	.	.	MAF_USDA=5.882
NC_035090.1	71809534	.	C	T	.	.	MAF_USDA=9.412
NC_035090.1	71809575	.	G	C	.	.	MAF_INRAE=7.5;MAF_USDA=1.639
NC_035090.1	71809604	.	C	G	.	.	MAF_INRAE=15.0
NC_035090.1	71809699	.	T	G	.	.	MAF_INRAE=21.053
NC_035090.1	71809741	.	G	T	.	.	MAF_USDA=9.412
NC_035090.1	71809822	.	C	T	.	.	MAF_USDA=9.412
NC_035090.1	71809824	.	A	G	.	.	MAF_INRAE=5.696;MAF_USDA=11.176
NC_035090.1	71809940	.	A	G	.	.	MAF_USDA=8.824
NC_035090.1	71810056	.	C	T	.	.	MAF_INRAE=18.987;MAF_USDA=36.471
NC_035090.1	71810223	.	T	G	.	.	MAF_INRAE=5.833;MAF_USDA=6.667
NC_035090.1	71810320	.	A	T	.	.	MAF_USDA=9.412
NC_035090.1	71810390	.	G	T	.	.	MAF_INRAE=21.667;MAF_USDA=3.279
NC_035090.1	71810394	.	C	A	.	.	MAF_INRAE=21.667;MAF_USDA=3.279
NC_035090.1	71810506	.	T	A	.	.	MAF_USDA=8.333
NC_035090.1	71812399	.	C	A	.	.	MAF_INRAE=21.053;MAF_USDA=2.941
NC_035090.1	71812424	.	G	T	.	.	MAF_USDA=13.934
NC_035090.1	71812450	.	G	A	.	.	MAF_INRAE=5.263;MAF_USDA=8.333
NC_035090.1	71812465	.	T	C	.	.	MAF_INRAE=21.053;MAF_USDA=35.294
NC_035090.1	71812467	.	C	A	.	.	MAF_USDA=35.294
NC_035090.1	71812471	.	A	C	.	.	MAF_USDA=35.882
NC_035090.1	71812473	.	A	C	.	.	MAF_USDA=27.647
NC_035090.1	71812477	.	T	A	.	.	MAF_USDA=27.647
NC_035090.1	71812479	.	C	A	.	.	MAF_USDA=8.235
NC_035090.1	71812486	.	A	G	.	.	MAF_INRAE=32.278;MAF_USDA=23.529
NC_035090.1	71812531	.	C	A	.	.	MAF_USDA=3.279
NC_035090.1	71812540	.	C	A	.	.	MAF_USDA=27.647
NC_035090.1	71812543	.	C	G	.	.	MAF_USDA=27.647
NC_035090.1	71812573	.	G	A	.	.	MAF_INRAE=20.886;MAF_USDA=26.471
NC_035090.1	71812676	.	G	A	.	.	MAF_USDA=37.647
NC_035090.1	71812678	.	G	T	.	.	MAF_USDA=2.5
NC_035090.1	71812712	.	A	G	.	.	MAF_USDA=2.976
NC_035090.1	71812719	.	G	T	.	.	MAF_USDA=32.738
NC_035090.1	71812808	.	C	T	.	.	MAF_USDA=1.639
NC_035090.1	71812817	.	C	G	.	.	MAF_INRAE=14.557
NC_035090.1	71812840	.	G	A	.	.	MAF_USDA=1.639
NC_035090.1	71812860	.	T	A	.	.	MAF_USDA=1.639
NC_035090.1	71812916	.	A	C	.	.	MAF_INRAE=7.5
NC_035090.1	71812982	.	C	T	.	.	MAF_INRAE=6.667
NC_035090.1	71812987	.	G	A	.	.	MAF_INRAE=3.333
NC_035090.1	71813015	.	C	T	.	.	MAF_INRAE=30.0;MAF_USDA=21.176
NC_035090.1	71813020	.	C	A	.	.	MAF_INRAE=2.5
NC_035090.1	71813029	.	G	T	.	.	MAF_INRAE=2.5
NC_035090.1	71813034	.	A	G	.	.	MAF_USDA=2.941
NC_035090.1	71813039	.	T	A	.	.	MAF_INRAE=16.667
NC_035090.1	71813041	.	A	C	.	.	MAF_USDA=8.333
NC_035090.1	71813044	.	T	A	.	.	MAF_INRAE=14.167
NC_035090.1	71813057	.	G	T	.	.	MAF_INRAE=7.5
NC_035090.1	71813086	.	G	A	.	.	MAF_INRAE=3.797;MAF_USDA=10.417
NC_035090.1	71813096	.	A	C	.	.	MAF_INRAE=1.667
NC_035090.1	71813102	.	G	A	.	.	MAF_INRAE=1.667
NC_035090.1	71813132	.	G	A	.	.	MAF_USDA=2.459
NC_035090.1	71813211	.	C	T	.	.	MAF_USDA=10.656
NC_035090.1	71813233	.	G	T	.	.	MAF_USDA=10.0
NC_035090.1	71813234	.	C	T	.	.	MAF_USDA=10.0
NC_035090.1	71813339	.	A	C	.	.	MAF_USDA=1.639
NC_035090.1	71813346	.	T	C	.	.	MAF_INRAE=5.833
NC_035090.1	71813352	.	G	A	.	.	MAF_INRAE=9.167
NC_035090.1	71813367	.	G	T	.	.	MAF_INRAE=5.263;MAF_USDA=8.333
NC_035090.1	71815945	.	G	C	.	.	MAF_INRAE=21.053;MAF_USDA=35.294
NC_035090.1	71816050	.	C	T	.	.	MAF_USDA=3.279
NC_035090.1	71816300	.	A	G	.	.	MAF_USDA=4.098
NC_035090.1	71816323	.	T	A	.	.	MAF_INRAE=14.167;MAF_USDA=12.353
NC_035090.1	71816391	.	A	C	.	.	MAF_INRAE=24.051;MAF_USDA=30.588
NC_035090.1	71816461	.	C	T	.	.	MAF_USDA=10.588
NC_035090.1	71816466	.	G	A	.	.	MAF_USDA=1.639
NC_035090.1	71816593	.	G	A	.	.	MAF_USDA=8.333
NC_035090.1	71816658	.	C	A	.	.	MAF_USDA=2.459
NC_035090.1	71816669	.	C	A	.	.	MAF_INRAE=15.0;MAF_USDA=2.353
NC_035090.1	71816681	.	T	C	.	.	MAF_USDA=2.459
NC_035090.1	71816752	.	T	G	.	.	MAF_USDA=10.588
NC_035090.1	71816788	.	G	T	.	.	MAF_USDA=6.557
NC_035090.1	71816793	.	T	C	.	.	MAF_USDA=1.639
NC_035090.1	71816862	.	G	A	.	.	MAF_USDA=10.588
NC_035090.1	71816867	.	A	G	.	.	MAF_USDA=10.588
NC_035090.1	71816891	.	C	T	.	.	MAF_USDA=12.941
NC_035090.1	71816964	.	T	A	.	.	MAF_USDA=20.833
NC_035090.1	71818406	.	T	G	.	.	MAF_INRAE=3.333
NC_035090.1	71818420	.	C	T	.	.	MAF_INRAE=10.833
NC_035090.1	71818421	.	T	G	.	.	MAF_INRAE=10.833
NC_035090.1	71818565	.	C	G	.	.	MAF_USDA=6.667
NC_035090.1	71818668	.	C	T	.	.	MAF_USDA=3.279
NC_035090.1	71818684	.	T	C	.	.	MAF_INRAE=18.354;MAF_USDA=12.5
NC_035090.1	71818768	.	T	C	.	.	MAF_USDA=1.639
NC_035090.1	71818800	.	G	A	.	.	MAF_USDA=5.294
NC_035090.1	71818896	.	C	T	.	.	MAF_USDA=1.639
NC_035090.1	71818914	.	A	T	.	.	MAF_USDA=1.639
NC_035090.1	71818921	.	T	A	.	.	MAF_INRAE=6.962;MAF_USDA=22.941
NC_035090.1	71819167	.	G	T	.	.	MAF_INRAE=15.0;MAF_USDA=2.083
NC_035090.1	71819179	.	C	T	.	.	MAF_INRAE=26.582;MAF_USDA=29.412
NC_035090.1	71819198	.	T	G	.	.	MAF_INRAE=15.0;MAF_USDA=2.353
NC_035090.1	71819200	.	C	A	.	.	MAF_USDA=3.279
NC_035090.1	71819306	.	G	C	.	.	MAF_INRAE=46.203;MAF_USDA=38.824
NC_035090.1	71819331	.	C	A	.	.	MAF_INRAE=29.747;MAF_USDA=29.412
NC_035090.1	71819334	.	T	A	.	.	MAF_USDA=3.279
NC_035090.1	71819360	.	A	G	.	.	MAF_USDA=8.235
NC_035090.1	71819364	.	A	T	.	.	MAF_USDA=14.706
NC_035090.1	71819368	.	C	G	.	.	MAF_USDA=27.083
NC_035090.1	71819373	.	A	T	.	.	MAF_INRAE=2.5
NC_035090.1	71819378	.	A	G	.	.	MAF_INRAE=15.0;MAF_USDA=2.083
NC_035090.1	71819380	.	G	A	.	.	MAF_USDA=4.098
NC_035090.1	71819386	.	C	T	.	.	MAF_INRAE=6.667;MAF_USDA=6.557
NC_035090.1	71819388	.	T	G,C	.	.	MAF_INRAE=36.842
NC_035090.1	71819392	.	A	T	.	.	MAF_INRAE=15.833;MAF_USDA=2.083
NC_035090.1	71819411	.	T	C	.	.	MAF_USDA=7.377
NC_035090.1	71819447	.	A	T	.	.	MAF_INRAE=38.608;MAF_USDA=25.0
NC_035090.1	71819464	.	A	C	.	.	MAF_USDA=3.279
NC_035090.1	71819497	.	T	G	.	.	MAF_USDA=2.459
NC_035090.1	71819547	.	G	C	.	.	MAF_INRAE=14.167
NC_035090.1	71819626	.	T	G	.	.	MAF_USDA=1.639
NC_035090.1	71819743	.	T	G	.	.	MAF_USDA=8.197
NC_035090.1	71819772	.	C	T	.	.	MAF_USDA=1.639
NC_035090.1	71819817	.	A	G	.	.	MAF_INRAE=5.833
NC_035090.1	71819855	.	G	A	.	.	MAF_USDA=3.279
NC_035090.1	71819956	.	G	C	.	.	MAF_USDA=11.475
NC_035090.1	71819982	.	C	T	.	.	MAF_USDA=8.333
NC_035090.1	71819990	.	C	G	.	.	MAF_USDA=8.333
NC_035090.1	71820213	.	G	A	.	.	MAF_USDA=1.639
NC_035090.1	71820333	.	G	A	.	.	MAF_USDA=3.279
NC_035090.1	71820371	.	T	A	.	.	MAF_USDA=2.459
NC_035090.1	71820487	.	C	T	.	.	MAF_USDA=1.639
NC_035090.1	71820533	.	T	A	.	.	MAF_INRAE=20.886;MAF_USDA=4.098
NC_035090.1	71820873	.	A	G	.	.	MAF_INRAE=30.38;MAF_USDA=30.0
NC_035090.1	71820893	.	A	T	.	.	MAF_USDA=3.279
NC_035090.1	71820987	.	T	C	.	.	MAF_USDA=1.639
NC_035090.1	71820992	.	G	A	.	.	MAF_USDA=1.639
NC_035090.1	71821049	.	G	T	.	.	MAF_USDA=1.639
NC_035090.1	71821060	.	T	A	.	.	MAF_INRAE=9.167;MAF_USDA=22.917
NC_035090.1	71821065	.	T	A	.	.	MAF_INRAE=11.392;MAF_USDA=6.25
NC_035090.1	71821066	.	T	A	.	.	MAF_INRAE=8.228;MAF_USDA=18.75
NC_035090.1	71821090	.	T	G	.	.	MAF_INRAE=5.263;MAF_USDA=8.333
NC_035090.1	71821130	.	G	A	.	.	MAF_INRAE=6.962;MAF_USDA=2.941
NC_035090.1	71821137	.	G	A	.	.	MAF_INRAE=6.962;MAF_USDA=2.941
NC_035090.1	71821141	.	G	A	.	.	MAF_USDA=8.824
NC_035090.1	71821167	.	A	C	.	.	MAF_USDA=14.754
NC_035090.1	71821172	.	C	A,T	.	.	MAF_INRAE=15.0;MAF_USDA=4.098
NC_035090.1	71821173	.	G	A	.	.	MAF_USDA=8.333
NC_035090.1	71821216	.	A	G	.	.	MAF_INRAE=42.405;MAF_USDA=45.882
NC_035090.1	71821237	.	C	T	.	.	MAF_USDA=1.639
NC_035090.1	71821262	.	G	A	.	.	MAF_INRAE=15.789
NC_035090.1	71821309	.	T	A	.	.	MAF_INRAE=29.747;MAF_USDA=28.824
NC_035090.1	71821332	.	C	A	.	.	MAF_USDA=1.639
NC_035090.1	71821345	.	A	C	.	.	MAF_INRAE=7.5
NC_035090.1	71821412	.	A	G	.	.	MAF_INRAE=33.544;MAF_USDA=32.941
NC_035090.1	71821506	.	C	T	.	.	MAF_INRAE=6.962;MAF_USDA=2.941
NC_035090.1	71821515	.	A	C	.	.	MAF_USDA=1.639
NC_035090.1	71821520	.	G	C	.	.	MAF_USDA=1.639
NC_035090.1	71821521	.	C	T	.	.	MAF_INRAE=8.333;MAF_USDA=2.083
NC_035090.1	71821546	.	T	C	.	.	MAF_USDA=3.279
NC_035090.1	71821561	.	A	T	.	.	MAF_USDA=4.098
NC_035090.1	71821588	.	CCTATA	CCTATC	.	.	MAF_USDA=29.167
NC_035090.1	71821600	.	C	T	.	.	MAF_USDA=2.459
NC_035090.1	71821615	.	C	G	.	.	MAF_INRAE=5.833;MAF_USDA=3.529
NC_035090.1	71821619	.	C	G	.	.	MAF_USDA=1.639
NC_035090.1	71821645	.	T	C	.	.	MAF_USDA=12.295
NC_035090.1	71821739	.	T	A	.	.	MAF_USDA=1.639
NC_035090.1	71821843	.	C	A	.	.	MAF_USDA=1.639
NC_035090.1	71821884	.	A	T	.	.	MAF_USDA=1.639
NC_035090.1	71821924	.	T	A	.	.	MAF_USDA=2.459
NC_035090.1	71821964	.	A	T	.	.	MAF_INRAE=14.167
NC_035090.1	71822055	.	A	T	.	.	MAF_USDA=1.639
NC_035090.1	71822087	.	G	T	.	.	MAF_INRAE=5.833
NC_035090.1	71822163	.	C	T	.	.	MAF_INRAE=14.167;MAF_USDA=4.167
NC_035090.1	71822246	.	G	A	.	.	MAF_INRAE=9.167;MAF_USDA=4.918
NC_035090.1	71822372	.	G	T	.	.	MAF_INRAE=30.38
NC_035090.1	71822436	.	G	A	.	.	MAF_INRAE=15.789
NC_035090.1	71822451	.	A	G	.	.	MAF_INRAE=13.333;MAF_USDA=3.529
NC_035090.1	71822481	.	A	T	.	.	MAF_INRAE=8.228;MAF_USDA=24.118
NC_035090.1	71822493	.	C	T	.	.	MAF_USDA=2.459
NC_035090.1	71822494	.	C	A	.	.	MAF_USDA=2.459
NC_035090.1	71822495	.	C	A	.	.	MAF_INRAE=8.228;MAF_USDA=23.529
NC_035090.1	71822496	.	C	A	.	.	MAF_USDA=2.459
NC_035090.1	71822558	.	A	G	.	.	MAF_USDA=1.639
NC_035090.1	71822559	.	T	C	.	.	MAF_INRAE=29.114;MAF_USDA=30.588
NC_035090.1	71822568	.	T	G	.	.	MAF_INRAE=7.5;MAF_USDA=3.279
NC_035090.1	71822605	.	T	A	.	.	MAF_INRAE=46.835;MAF_USDA=38.235
NC_035090.1	71822677	.	A	T	.	.	MAF_USDA=13.333
NC_035090.1	71822747	.	C	G	.	.	MAF_USDA=3.279
NC_035090.1	71822776	.	T	G	.	.	MAF_INRAE=22.785;MAF_USDA=18.033
NC_035090.1	71822922	.	C	A	.	.	MAF_INRAE=14.557;MAF_USDA=4.918
NC_035090.1	71822938	.	G	A	.	.	MAF_USDA=2.459
NC_035090.1	71822975	.	C	A	.	.	MAF_USDA=1.639
NC_035090.1	71823017	.	A	G	.	.	MAF_USDA=3.279
NC_035090.1	71823030	.	G	C	.	.	MAF_INRAE=7.5
NC_035090.1	71823060	.	T	C	.	.	MAF_USDA=1.639
NC_035090.1	71823129	.	C	T	.	.	MAF_INRAE=23.333;MAF_USDA=4.167
NC_035090.1	71823132	.	A	G	.	.	MAF_USDA=1.639
NC_035090.1	71823138	.	C	T	.	.	MAF_USDA=1.639
NC_035090.1	71823173	.	G	C	.	.	MAF_USDA=1.639
NC_035090.1	71823187	.	C	T	.	.	MAF_USDA=1.639
NC_035090.1	71823208	.	C	T	.	.	MAF_INRAE=12.5
NC_035090.1	71823268	.	C	T	.	.	MAF_USDA=1.639
NC_035090.1	71823296	.	A	T	.	.	MAF_USDA=5.294
NC_035090.1	71823388	.	T	G	.	.	MAF_USDA=1.639
NC_035090.1	71823420	.	T	G	.	.	MAF_INRAE=21.519;MAF_USDA=4.918
NC_035090.1	71823452	.	G	A	.	.	MAF_INRAE=14.167
NC_035090.1	71823493	.	C	T	.	.	MAF_USDA=1.695
NC_035090.1	71823737	.	T	G	.	.	MAF_USDA=8.333
NC_035090.1	71824703	.	G	C	.	.	MAF_USDA=20.833
NC_035090.1	71824774	.	G	A	.	.	MAF_USDA=31.176
NC_035090.1	71824798	.	T	G	.	.	MAF_USDA=7.377
NC_035090.1	71825020	.	G	T	.	.	MAF_USDA=1.639
NC_035090.1	71825021	.	A	G	.	.	MAF_USDA=1.639
NC_035090.1	71825197	.	T	C	.	.	MAF_USDA=2.459
NC_035090.1	71825208	.	A	T	.	.	MAF_USDA=3.279
NC_035090.1	71825231	.	A	G	.	.	MAF_USDA=2.459
NC_035090.1	71825347	.	C	A	.	.	MAF_INRAE=30.38;MAF_USDA=34.118
NC_035090.1	71825363	.	G	A	.	.	MAF_INRAE=15.0
NC_035090.1	71825504	.	C	A	.	.	MAF_INRAE=5.263;MAF_USDA=6.471
NC_035090.1	71825539	.	G	C	.	.	MAF_INRAE=15.789
NC_035090.1	71825980	.	G	A	.	.	MAF_INRAE=31.579;MAF_USDA=22.353
NC_035090.1	71825983	.	A	G	.	.	MAF_USDA=21.765
NC_035090.1	71828735	.	C	T	.	.	MAF_INRAE=10.0
NC_035090.1	71828742	.	C	T	.	.	MAF_INRAE=10.0
NC_035090.1	71828747	.	C	A	.	.	MAF_INRAE=10.0
NC_035090.1	71828758	.	C	T	.	.	MAF_INRAE=10.0
NC_035090.1	71828897	.	C	T	.	.	MAF_USDA=4.918
NC_035090.1	71829291	.	T	G	.	.	MAF_USDA=2.083
NC_035090.1	71829332	.	C	T	.	.	MAF_USDA=8.333
NC_035090.1	71829388	.	C	T	.	.	MAF_USDA=2.5
NC_035090.1	71829412	.	C	A	.	.	MAF_USDA=2.459
NC_035090.1	71829414	.	C	T	.	.	MAF_USDA=4.918
NC_035090.1	71829435	.	A	G	.	.	MAF_INRAE=31.579;MAF_USDA=21.687
NC_035090.1	71829465	.	C	A	.	.	MAF_USDA=3.333
NC_035090.1	71829472	.	A	T	.	.	MAF_INRAE=5.263;MAF_USDA=23.214
NC_035090.1	71829551	.	T	C	.	.	MAF_USDA=18.033
NC_035090.1	71829582	.	G	C	.	.	MAF_INRAE=6.329;MAF_USDA=9.412
NC_035090.1	71829615	.	C	T	.	.	MAF_USDA=4.098
NC_035090.1	71829752	.	C	A	.	.	MAF_INRAE=6.329;MAF_USDA=16.471
NC_035090.1	71829878	.	A	T	.	.	MAF_INRAE=15.789
NC_035090.1	71829964	.	A	T	.	.	MAF_INRAE=15.789
NC_035090.1	71829979	.	C	T	.	.	MAF_INRAE=15.833;MAF_USDA=5.294
NC_035090.1	71829983	.	C	T	.	.	MAF_INRAE=15.833;MAF_USDA=5.294
NC_035090.1	71830054	.	C	A	.	.	MAF_INRAE=1.667
NC_035090.1	71830058	.	G	T	.	.	MAF_INRAE=1.667
NC_035090.1	71830079	.	G	T	.	.	MAF_INRAE=3.797;MAF_USDA=8.235
NC_035090.1	71830102	.	T	C	.	.	MAF_USDA=4.918
NC_035090.1	71830111	.	T	G	.	.	MAF_INRAE=6.962;MAF_USDA=2.941
NC_035090.1	71830122	.	G	T	.	.	MAF_INRAE=5.263;MAF_USDA=5.882
NC_035090.1	71830146	.	T	G	.	.	MAF_USDA=7.377
NC_035090.1	71830235	.	C	G	.	.	MAF_INRAE=6.329;MAF_USDA=8.333
NC_035090.1	71830295	.	G	T	.	.	MAF_INRAE=5.696;MAF_USDA=16.471
NC_035090.1	71830310	.	G	A	.	.	MAF_USDA=6.557
NC_035090.1	71830315	.	G	A	.	.	MAF_INRAE=32.911;MAF_USDA=28.824
NC_035090.1	71830364	.	T	C	.	.	MAF_USDA=3.279
NC_035090.1	71830371	.	C	A	.	.	MAF_INRAE=6.329;MAF_USDA=15.882
NC_035090.1	71830478	.	A	T	.	.	MAF_INRAE=6.329;MAF_USDA=16.471
NC_035090.1	71830505	.	T	A	.	.	MAF_INRAE=14.167
NC_035090.1	71830532	.	C	T	.	.	MAF_USDA=2.459
NC_035090.1	71830584	.	A	C	.	.	MAF_USDA=1.639
NC_035090.1	71830588	.	T	C	.	.	MAF_INRAE=7.5
NC_035090.1	71830603	.	T	A	.	.	MAF_USDA=2.459
NC_035090.1	71830748	.	C	T	.	.	MAF_INRAE=14.167
NC_035090.1	71830756	.	A	G	.	.	MAF_USDA=2.459
NC_035090.1	71830764	.	C	G	.	.	MAF_INRAE=6.329;MAF_USDA=8.824
NC_035090.1	71830889	.	G	A	.	.	MAF_USDA=6.471
NC_035090.1	71831052	.	A	T	.	.	MAF_INRAE=32.278;MAF_USDA=22.941
NC_035090.1	71831071	.	A	G	.	.	MAF_INRAE=6.329;MAF_USDA=16.471
NC_035090.1	71831074	.	G	A	.	.	MAF_USDA=1.639
NC_035090.1	71831082	.	C	T	.	.	MAF_INRAE=14.167;MAF_USDA=2.459
NC_035090.1	71831166	.	G	T	.	.	MAF_INRAE=7.5
NC_035090.1	71831176	.	G	A	.	.	MAF_INRAE=7.5
NC_035090.1	71831215	.	A	T	.	.	MAF_INRAE=6.329;MAF_USDA=16.471
NC_035090.1	71831221	.	A	G	.	.	MAF_INRAE=6.329;MAF_USDA=17.647
NC_035090.1	71831227	.	G	T	.	.	MAF_INRAE=7.5
NC_035090.1	71831230	.	G	C	.	.	MAF_INRAE=7.5
NC_035090.1	71831305	.	G	A	.	.	MAF_INRAE=6.329;MAF_USDA=9.639
NC_035090.1	71831370	.	C	T	.	.	MAF_USDA=12.651
NC_035090.1	71831458	.	T	A	.	.	MAF_USDA=1.695
NC_035090.1	71831486	.	G	C	.	.	MAF_USDA=3.39
NC_035090.1	71831555	.	C	T	.	.	MAF_USDA=4.819
NC_035090.1	71831562	.	G	T	.	.	MAF_USDA=5.422
NC_035090.1	71831575	.	T	C	.	.	MAF_INRAE=6.667
NC_035090.1	71831584	.	A	T	.	.	MAF_INRAE=6.667
NC_035090.1	71831614	.	T	C	.	.	MAF_INRAE=6.667;MAF_USDA=4.237
NC_035090.1	71831629	.	T	G	.	.	MAF_USDA=3.39
NC_035090.1	71831631	.	C	T	.	.	MAF_USDA=3.39
NC_035090.1	71831642	.	C	T	.	.	MAF_INRAE=5.833
NC_035090.1	71831643	.	A	T	.	.	MAF_USDA=5.932
NC_035090.1	71831645	.	G	T	.	.	MAF_USDA=5.932
NC_035090.1	71831657	.	A	T	.	.	MAF_INRAE=15.0;MAF_USDA=3.012
NC_035090.1	71831663	.	A	C	.	.	MAF_INRAE=15.0;MAF_USDA=4.819
NC_035090.1	71831664	.	G	A	.	.	MAF_INRAE=15.0;MAF_USDA=2.083
NC_035090.1	71831682	.	T	A	.	.	MAF_INRAE=7.5
NC_035090.1	71831694	.	T	G	.	.	MAF_INRAE=43.671;MAF_USDA=32.941
NC_035090.1	71831703	.	C	T	.	.	MAF_USDA=3.279
NC_035090.1	71831713	.	T	G	.	.	MAF_USDA=1.639
NC_035090.1	71831714	.	A	C	.	.	MAF_USDA=1.639
NC_035090.1	71831717	.	T	C	.	.	MAF_USDA=1.639
NC_035090.1	71831721	.	C	T	.	.	MAF_USDA=1.639
NC_035090.1	71831776	.	A	C	.	.	MAF_INRAE=11.667;MAF_USDA=15.294
NC_035090.1	71831971	.	G	T	.	.	MAF_INRAE=27.848;MAF_USDA=4.706
NC_035090.1	71831973	.	A	T	.	.	MAF_USDA=2.459
NC_035090.1	71832023	.	T	C	.	.	MAF_USDA=2.459
NC_035090.1	71832094	.	G	T	.	.	MAF_USDA=7.377
NC_035090.1	71832203	.	G	T	.	.	MAF_INRAE=5.833
NC_035090.1	71832309	.	C	A	.	.	MAF_INRAE=39.241
NC_035090.1	71832358	.	C	G	.	.	MAF_INRAE=15.789
NC_035090.1	71832397	.	A	G	.	.	MAF_INRAE=3.333
NC_035090.1	71835215	.	C	T	.	.	MAF_INRAE=6.667;MAF_USDA=4.098
NC_035090.1	71835228	.	T	C	.	.	MAF_INRAE=15.0
NC_035090.1	71835482	.	A	G	.	.	MAF_INRAE=15.789;MAF_USDA=5.738
NC_035090.1	71835519	.	T	C	.	.	MAF_USDA=7.377
NC_035090.1	71835528	.	C	A	.	.	MAF_USDA=4.918
NC_035090.1	71835658	.	G	C	.	.	MAF_INRAE=14.557;MAF_USDA=5.738
NC_035090.1	71835674	.	C	T	.	.	MAF_USDA=6.557
NC_035090.1	71835678	.	T	C	.	.	MAF_USDA=1.639
NC_035090.1	71835750	.	G	C	.	.	MAF_INRAE=15.789
NC_035090.1	71835785	.	C	G	.	.	MAF_USDA=4.098
NC_035090.1	71835897	.	T	G	.	.	MAF_USDA=2.459
NC_035090.1	71836067	.	T	C	.	.	MAF_USDA=3.279
NC_035090.1	71836069	.	A	G	.	.	MAF_USDA=4.918
NC_035090.1	71836118	.	A	C	.	.	MAF_USDA=3.529
NC_035090.1	71836210	.	G	A	.	.	MAF_USDA=2.459
NC_035090.1	71836232	.	C	A	.	.	MAF_USDA=3.279
NC_035090.1	71836242	.	C	T	.	.	MAF_USDA=1.639
NC_035090.1	71836243	.	C	T	.	.	MAF_USDA=4.098
NC_035090.1	71836273	.	G	T	.	.	MAF_USDA=1.639
NC_035090.1	71836288	.	G	T	.	.	MAF_INRAE=15.789;MAF_USDA=32.941
NC_035090.1	71836315	.	A	C	.	.	MAF_INRAE=2.5;MAF_USDA=7.377
NC_035090.1	71836370	.	C	A	.	.	MAF_USDA=1.639
NC_035090.1	71836621	.	T	A	.	.	MAF_USDA=4.348
NC_035090.1	71837589	.	T	A	.	.	MAF_USDA=2.083
NC_035090.1	71837630	.	C	T	.	.	MAF_USDA=4.918
NC_035090.1	71837697	.	C	T	.	.	MAF_USDA=3.279
NC_035090.1	71837698	.	T	C	.	.	MAF_USDA=3.279
NC_035090.1	71837732	.	C	A	.	.	MAF_USDA=19.412
NC_035090.1	71837754	.	G	A	.	.	MAF_USDA=1.639
NC_035090.1	71837885	.	A	G	.	.	MAF_INRAE=15.0
NC_035090.1	71837895	.	A	T	.	.	MAF_INRAE=15.0
NC_035090.1	71837910	.	A	G	.	.	MAF_INRAE=15.789;MAF_USDA=3.279
NC_035090.1	71838046	.	C	T	.	.	MAF_INRAE=7.5
NC_035090.1	71838092	.	C	T	.	.	MAF_INRAE=15.833;MAF_USDA=2.083
NC_035090.1	71838094	.	A	T	.	.	MAF_USDA=2.542
NC_035090.1	71838106	.	A	G	.	.	MAF_INRAE=15.833;MAF_USDA=2.083
NC_035090.1	71838228	.	A	C	.	.	MAF_USDA=2.5
NC_035090.1	71838276	.	T	A	.	.	MAF_USDA=3.333
NC_035090.1	71838290	.	G	A	.	.	MAF_USDA=1.639
NC_035090.1	71838355	.	A	G	.	.	MAF_USDA=4.098
NC_035090.1	71838379	.	T	C	.	.	MAF_USDA=2.381
NC_035090.1	71838386	.	A	T	.	.	MAF_USDA=1.667
NC_035090.1	71838387	.	T	G	.	.	MAF_USDA=1.667
NC_035090.1	71838399	.	G	T	.	.	MAF_INRAE=46.835;MAF_USDA=18.235
NC_035090.1	71838401	.	A	T	.	.	MAF_INRAE=41.667;MAF_USDA=18.235
NC_035090.1	71838459	.	C	T	.	.	MAF_INRAE=5.263;MAF_USDA=6.471
NC_035090.1	71838471	.	G	A	.	.	MAF_INRAE=5.263;MAF_USDA=12.353
NC_035090.1	71838476	.	C	G	.	.	MAF_INRAE=5.263;MAF_USDA=11.765
NC_035090.1	71838498	.	A	C	.	.	MAF_USDA=9.016
NC_035090.1	71838545	.	T	A	.	.	MAF_INRAE=5.833;MAF_USDA=4.098
NC_035090.1	71838564	.	A	T	.	.	MAF_INRAE=2.5;MAF_USDA=2.459
NC_035090.1	71838678	.	T	A	.	.	MAF_INRAE=2.5;MAF_USDA=1.639
NC_035090.1	71838813	.	T	G	.	.	MAF_INRAE=43.038;MAF_USDA=24.706
NC_035090.1	71838834	.	T	G	.	.	MAF_USDA=5.738
NC_035090.1	71838889	.	A	T	.	.	MAF_INRAE=2.5;MAF_USDA=20.588
NC_035090.1	71838917	.	C	A	.	.	MAF_USDA=6.557
NC_035090.1	71838933	.	T	C	.	.	MAF_INRAE=6.962;MAF_USDA=18.75
NC_035090.1	71838934	.	T	A	.	.	MAF_USDA=6.548
NC_035090.1	71839027	.	T	C	.	.	MAF_INRAE=13.158;MAF_USDA=3.279
NC_035090.1	71839042	.	C	A	.	.	MAF_USDA=4.706
NC_035090.1	71839069	.	G	A	.	.	MAF_USDA=5.294
NC_035090.1	71839073	.	C	T	.	.	MAF_USDA=20.0
NC_035090.1	71839110	.	C	A	.	.	MAF_USDA=19.048
NC_035090.1	71839128	.	G	C	.	.	MAF_USDA=1.667
NC_035090.1	71840166	.	C	T	.	.	MAF_INRAE=31.579
NC_035090.1	71840190	.	C	T	.	.	MAF_INRAE=18.421
NC_035090.1	71840420	.	C	A	.	.	MAF_USDA=6.25
NC_035090.1	71840516	.	T	G	.	.	MAF_USDA=5.738
NC_035090.1	71840546	.	C	T	.	.	MAF_USDA=1.667
NC_035090.1	71840549	.	A	T	.	.	MAF_INRAE=21.053;MAF_USDA=2.353
NC_035090.1	71840558	.	T	C	.	.	MAF_INRAE=31.579;MAF_USDA=19.412
NC_035090.1	71840602	.	T	C	.	.	MAF_USDA=8.235
NC_035090.1	71840701	.	A	G	.	.	MAF_INRAE=13.333
NC_035090.1	71840831	.	A	C	.	.	MAF_USDA=3.333
NC_035090.1	71840902	.	C	G	.	.	MAF_USDA=19.136
NC_035090.1	71840912	.	T	C	.	.	MAF_USDA=7.229
NC_035090.1	71840996	.	A	T	.	.	MAF_INRAE=7.5;MAF_USDA=10.588
NC_035090.1	71840997	.	G	T	.	.	MAF_INRAE=7.5;MAF_USDA=10.588
NC_035090.1	71841120	.	G	T	.	.	MAF_USDA=4.098
NC_035090.1	71841189	.	C	T	.	.	MAF_INRAE=21.053;MAF_USDA=2.353
NC_035090.1	71841202	.	C	G	.	.	MAF_INRAE=34.81;MAF_USDA=44.118
NC_035090.1	71841210	.	C	T	.	.	MAF_INRAE=32.911;MAF_USDA=25.882
NC_035090.1	71841222	.	C	G	.	.	MAF_USDA=3.333
NC_035090.1	71841288	.	A	G	.	.	MAF_INRAE=32.911;MAF_USDA=27.059
NC_035090.1	71841295	.	T	A	.	.	MAF_INRAE=32.278;MAF_USDA=26.471
NC_035090.1	71841362	.	A	G	.	.	MAF_INRAE=6.667;MAF_USDA=12.941
NC_035090.1	71841364	.	C	T	.	.	MAF_USDA=1.639
NC_035090.1	71841365	.	G	A	.	.	MAF_INRAE=15.833;MAF_USDA=4.918
NC_035090.1	71841367	.	T	C	.	.	MAF_INRAE=6.667;MAF_USDA=12.941
NC_035090.1	71841373	.	G	A	.	.	MAF_INRAE=2.5
NC_035090.1	71841383	.	T	C	.	.	MAF_INRAE=30.0;MAF_USDA=25.882
NC_035090.1	71841418	.	A	C	.	.	MAF_USDA=25.882
NC_035090.1	71841427	.	C	A	.	.	MAF_USDA=25.882
NC_035090.1	71841446	.	G	T	.	.	MAF_USDA=35.882
NC_035090.1	71841466	.	T	G	.	.	MAF_INRAE=14.167;MAF_USDA=13.934
NC_035090.1	71841492	.	C	T	.	.	MAF_INRAE=39.873;MAF_USDA=40.0
NC_035090.1	71841507	.	A	C	.	.	MAF_INRAE=28.481;MAF_USDA=15.882
NC_035090.1	71841518	.	G	A	.	.	MAF_INRAE=8.861;MAF_USDA=11.765
NC_035090.1	71841519	.	A	C	.	.	MAF_INRAE=6.667;MAF_USDA=11.765
NC_035090.1	71841528	.	T	G	.	.	MAF_INRAE=6.667;MAF_USDA=9.412
NC_035090.1	71841532	.	G	T	.	.	MAF_INRAE=6.667;MAF_USDA=9.412
NC_035090.1	71841535	.	A	G	.	.	MAF_USDA=3.279
NC_035090.1	71841545	.	G	A	.	.	MAF_USDA=38.235
NC_035090.1	71841598	.	A	C	.	.	MAF_INRAE=27.848;MAF_USDA=16.471
NC_035090.1	71841626	.	C	A	.	.	MAF_INRAE=15.789;MAF_USDA=3.279
NC_035090.1	71841684	.	G	A	.	.	MAF_INRAE=10.127;MAF_USDA=8.235
NC_035090.1	71841730	.	A	C	.	.	MAF_INRAE=41.772;MAF_USDA=37.059
NC_035090.1	71841956	.	G	A	.	.	MAF_INRAE=7.5;MAF_USDA=9.412
NC_035090.1	71841986	.	C	A	.	.	MAF_INRAE=35.443;MAF_USDA=33.529
NC_035090.1	71842043	.	G	A	.	.	MAF_USDA=7.647
NC_035090.1	71842157	.	C	A	.	.	MAF_INRAE=7.5;MAF_USDA=10.588
NC_035090.1	71842181	.	G	C	.	.	MAF_INRAE=7.5;MAF_USDA=9.412
NC_035090.1	71842189	.	G	T	.	.	MAF_INRAE=7.5;MAF_USDA=9.412
NC_035090.1	71842201	.	A	C	.	.	MAF_INRAE=36.076;MAF_USDA=33.529
NC_035090.1	71842205	.	A	T	.	.	MAF_INRAE=34.81;MAF_USDA=16.667
NC_035090.1	71842207	.	T	C	.	.	MAF_INRAE=36.667;MAF_USDA=24.706
NC_035090.1	71842218	.	A	C	.	.	MAF_USDA=2.459
NC_035090.1	71842233	.	C	G	.	.	MAF_INRAE=5.833;MAF_USDA=9.412
NC_035090.1	71842245	.	T	C	.	.	MAF_USDA=4.918
NC_035090.1	71842254	.	A	T	.	.	MAF_INRAE=34.81;MAF_USDA=45.882
NC_035090.1	71842263	.	G	C	.	.	MAF_INRAE=29.747;MAF_USDA=31.765
NC_035090.1	71842293	.	G	A	.	.	MAF_USDA=4.918
NC_035090.1	71842307	.	T	A	.	.	MAF_USDA=4.918
NC_035090.1	71842324	.	T	C	.	.	MAF_INRAE=28.481;MAF_USDA=15.294
NC_035090.1	71842337	.	A	G	.	.	MAF_INRAE=7.5;MAF_USDA=10.0
NC_035090.1	71842340	.	G	A	.	.	MAF_INRAE=30.38;MAF_USDA=24.118
NC_035090.1	71842360	.	C	G	.	.	MAF_INRAE=34.81;MAF_USDA=33.529
NC_035090.1	71842371	.	A	G	.	.	MAF_INRAE=34.81;MAF_USDA=32.941
NC_035090.1	71842379	.	A	T	.	.	MAF_INRAE=7.5;MAF_USDA=10.0
NC_035090.1	71842382	.	C	T	.	.	MAF_INRAE=34.177;MAF_USDA=26.471
NC_035090.1	71842450	.	A	T	.	.	MAF_INRAE=13.924
NC_035090.1	71842561	.	A	C	.	.	MAF_INRAE=35.443;MAF_USDA=34.118
NC_035090.1	71842626	.	C	T	.	.	MAF_INRAE=29.747;MAF_USDA=24.706
NC_035090.1	71842727	.	T	G	.	.	MAF_INRAE=36.076;MAF_USDA=33.529
NC_035090.1	71842732	.	C	T	.	.	MAF_INRAE=29.747;MAF_USDA=24.118
NC_035090.1	71842839	.	C	T	.	.	MAF_USDA=4.167
NC_035090.1	71842887	.	T	G	.	.	MAF_INRAE=7.5;MAF_USDA=10.0
NC_035090.1	71843024	.	G	C	.	.	MAF_INRAE=7.5;MAF_USDA=20.0
NC_035090.1	71843026	.	A	T	.	.	MAF_INRAE=35.0;MAF_USDA=22.941
NC_035090.1	71843056	.	G	A	.	.	MAF_INRAE=10.759;MAF_USDA=7.647
NC_035090.1	71843136	.	G	T	.	.	MAF_INRAE=7.5;MAF_USDA=9.412
NC_035090.1	71843349	.	A	G	.	.	MAF_USDA=14.754
NC_035090.1	71843356	.	A	G	.	.	MAF_USDA=2.459
NC_035090.1	71843411	.	C	T	.	.	MAF_USDA=28.235
NC_035090.1	71843433	.	C	T	.	.	MAF_INRAE=7.5;MAF_USDA=12.941
NC_035090.1	71843472	.	C	A	.	.	MAF_USDA=43.75
NC_035090.1	71851045	.	C	A	.	.	MAF_INRAE=21.053
NC_035090.1	71851049	.	G	T	.	.	MAF_USDA=4.167
NC_035090.1	71851066	.	C	T	.	.	MAF_INRAE=26.316;MAF_USDA=15.294
NC_035090.1	71851119	.	G	T	.	.	MAF_INRAE=31.579;MAF_USDA=34.118
NC_035090.1	71851234	.	G	A	.	.	MAF_INRAE=2.5;MAF_USDA=3.333
NC_035090.1	71851237	.	C	A	.	.	MAF_USDA=13.095
NC_035090.1	71851323	.	A	G	.	.	MAF_INRAE=7.5;MAF_USDA=10.0
NC_035090.1	71851343	.	C	T	.	.	MAF_USDA=3.279
NC_035090.1	71851457	.	C	A	.	.	MAF_INRAE=1.667
NC_035090.1	71851483	.	G	A	.	.	MAF_INRAE=7.5;MAF_USDA=10.119
NC_035090.1	71851590	.	A	G	.	.	MAF_INRAE=29.747;MAF_USDA=38.235
NC_035090.1	71851593	.	G	T	.	.	MAF_INRAE=7.5;MAF_USDA=10.0
NC_035090.1	71851640	.	C	A	.	.	MAF_USDA=1.639
NC_035090.1	71851664	.	T	A	.	.	MAF_USDA=8.333
NC_035090.1	71851695	.	T	C	.	.	MAF_USDA=4.918
NC_035090.1	71851807	.	T	G	.	.	MAF_USDA=8.235
NC_035090.1	71851886	.	T	G	.	.	MAF_USDA=16.667
NC_035090.1	71851939	.	A	T	.	.	MAF_USDA=10.87
NC_035090.1	71852913	.	C	G	.	.	MAF_USDA=12.295
NC_035090.1	71852993	.	A	G	.	.	MAF_INRAE=29.114;MAF_USDA=18.824
NC_035090.1	71853016	.	G	A	.	.	MAF_INRAE=29.114;MAF_USDA=15.882
NC_035090.1	71853124	.	G	C	.	.	MAF_INRAE=15.823;MAF_USDA=4.167
NC_035090.1	71853137	.	T	G	.	.	MAF_INRAE=8.228;MAF_USDA=4.118
NC_035090.1	71853293	.	A	C	.	.	MAF_INRAE=28.481;MAF_USDA=10.417
NC_035090.1	71853380	.	G	T	.	.	MAF_USDA=1.639
NC_035090.1	71853390	.	T	A	.	.	MAF_USDA=3.279
NC_035090.1	71853393	.	G	T	.	.	MAF_INRAE=29.747;MAF_USDA=24.706
NC_035090.1	71853444	.	T	G	.	.	MAF_USDA=3.279
NC_035090.1	71853455	.	C	A	.	.	MAF_INRAE=15.789;MAF_USDA=3.279
NC_035090.1	71853481	.	T	C	.	.	MAF_USDA=1.639
NC_035090.1	71853497	.	C	G	.	.	MAF_USDA=2.459
NC_035090.1	71853520	.	A	T	.	.	MAF_USDA=1.639
NC_035090.1	71853522	.	A	G	.	.	MAF_USDA=1.639
NC_035090.1	71853534	.	G	A	.	.	MAF_USDA=5.738
NC_035090.1	71853540	.	G	A	.	.	MAF_USDA=1.639
NC_035090.1	71853548	.	A	G	.	.	MAF_USDA=2.459
NC_035090.1	71853556	.	G	T	.	.	MAF_USDA=2.459
NC_035090.1	71853557	.	C	T	.	.	MAF_USDA=17.059
NC_035090.1	71853589	.	C	T	.	.	MAF_USDA=1.639
NC_035090.1	71853590	.	G	A	.	.	MAF_INRAE=21.053;MAF_USDA=2.353
NC_035090.1	71853594	.	G	T	.	.	MAF_INRAE=6.667;MAF_USDA=25.882
NC_035090.1	71853600	.	A	T	.	.	MAF_USDA=4.918
NC_035090.1	71853628	.	C	A	.	.	MAF_INRAE=21.053;MAF_USDA=2.353
NC_035090.1	71853704	.	T	G	.	.	MAF_INRAE=15.789;MAF_USDA=2.459
NC_035090.1	71853707	.	C	A	.	.	MAF_USDA=9.836
NC_035090.1	71853708	.	A	C	.	.	MAF_USDA=1.639
NC_035090.1	71853715	.	G	T	.	.	MAF_USDA=4.918
NC_035090.1	71853726	.	C	A	.	.	MAF_USDA=2.459
NC_035090.1	71853763	.	A	G	.	.	MAF_USDA=4.918
NC_035090.1	71853764	.	T	G	.	.	MAF_INRAE=2.5;MAF_USDA=2.459
NC_035090.1	71853800	.	G	A	.	.	MAF_INRAE=26.582;MAF_USDA=20.0
NC_035090.1	71853813	.	G	C	.	.	MAF_INRAE=30.38;MAF_USDA=24.118
NC_035090.1	71853814	.	G	A	.	.	MAF_INRAE=34.167;MAF_USDA=49.412
NC_035090.1	71853824	.	C	T	.	.	MAF_INRAE=36.076;MAF_USDA=49.412
NC_035090.1	71853841	.	T	A	.	.	MAF_INRAE=7.5;MAF_USDA=6.557
NC_035090.1	71853871	.	T	G	.	.	MAF_USDA=4.918
NC_035090.1	71853896	.	C	A	.	.	MAF_INRAE=24.051;MAF_USDA=21.176
NC_035090.1	71854058	.	T	G	.	.	MAF_INRAE=18.987;MAF_USDA=16.471
NC_035090.1	71854061	.	A	C	.	.	MAF_USDA=3.279
NC_035090.1	71854082	.	C	A	.	.	MAF_USDA=4.918
NC_035090.1	71854147	.	G	A	.	.	MAF_INRAE=5.0;MAF_USDA=5.833
NC_035090.1	71854152	.	T	G	.	.	MAF_USDA=5.833
NC_035090.1	71854216	.	C	T	.	.	MAF_INRAE=5.833;MAF_USDA=8.929
NC_035090.1	71854232	.	C	A	.	.	MAF_INRAE=40.506;MAF_USDA=39.412
NC_035090.1	71854259	.	T	C	.	.	MAF_USDA=6.557
NC_035090.1	71854263	.	T	C	.	.	MAF_USDA=6.557
NC_035090.1	71854295	.	G	A	.	.	MAF_INRAE=2.5;MAF_USDA=2.459
NC_035090.1	71854303	.	C	T	.	.	MAF_INRAE=15.789;MAF_USDA=7.377
NC_035090.1	71854320	.	A	G	.	.	MAF_INRAE=29.747;MAF_USDA=29.762
NC_035090.1	71854431	.	A	G	.	.	MAF_USDA=5.738
NC_035090.1	71854575	.	C	T	.	.	MAF_USDA=4.918
NC_035090.1	71854680	.	T	A	.	.	MAF_INRAE=14.167;MAF_USDA=4.098
NC_035090.1	71854777	.	G	A	.	.	MAF_INRAE=2.5;MAF_USDA=3.279
NC_035090.1	71854790	.	G	A	.	.	MAF_INRAE=24.684;MAF_USDA=20.588
NC_035090.1	71854833	.	T	C	.	.	MAF_INRAE=31.013;MAF_USDA=30.0
NC_035090.1	71854941	.	C	T	.	.	MAF_INRAE=15.19;MAF_USDA=5.882
NC_035090.1	71855062	.	T	A	.	.	MAF_INRAE=2.5;MAF_USDA=3.279
NC_035090.1	71855072	.	C	T	.	.	MAF_INRAE=12.5;MAF_USDA=5.738
NC_035090.1	71855119	.	C	T	.	.	MAF_INRAE=16.456;MAF_USDA=6.471
NC_035090.1	71855183	.	G	T	.	.	MAF_USDA=4.918
NC_035090.1	71855239	.	C	T	.	.	MAF_USDA=13.115
NC_035090.1	71855240	.	G	C	.	.	MAF_USDA=1.639
NC_035090.1	71855317	.	T	G	.	.	MAF_USDA=10.656
NC_035090.1	71855336	.	T	G	.	.	MAF_USDA=4.918
NC_035090.1	71855339	.	A	G	.	.	MAF_USDA=4.918
NC_035090.1	71855389	.	G	A	.	.	MAF_USDA=4.762
NC_035090.1	71855419	.	G	T	.	.	MAF_USDA=3.279
NC_035090.1	71855459	.	G	T	.	.	MAF_INRAE=18.987;MAF_USDA=14.118
NC_035090.1	71855468	.	A	T	.	.	MAF_USDA=5.738
NC_035090.1	71855503	.	C	T	.	.	MAF_INRAE=2.5;MAF_USDA=2.459
NC_035090.1	71855517	.	T	C	.	.	MAF_USDA=2.459
NC_035090.1	71855523	.	A	G	.	.	MAF_USDA=4.918
NC_035090.1	71855530	.	T	C	.	.	MAF_USDA=2.459
NC_035090.1	71855543	.	T	G	.	.	MAF_INRAE=16.667;MAF_USDA=9.836
NC_035090.1	71855681	.	G	T	.	.	MAF_INRAE=13.333
NC_035090.1	71855832	.	C	T	.	.	MAF_USDA=8.824
NC_035090.1	71855931	.	G	C	.	.	MAF_INRAE=15.789;MAF_USDA=2.459
NC_035090.1	71855935	.	T	A	.	.	MAF_USDA=10.656
NC_035090.1	71855952	.	C	A	.	.	MAF_INRAE=10.526;MAF_USDA=21.176
NC_035090.1	71855961	.	G	C	.	.	MAF_INRAE=21.053;MAF_USDA=2.353
NC_035090.1	71855966	.	C	T	.	.	MAF_INRAE=21.053;MAF_USDA=2.353
NC_035090.1	71856021	.	T	G	.	.	MAF_USDA=1.639
NC_035090.1	71856029	.	G	A	.	.	MAF_INRAE=41.139;MAF_USDA=45.882
NC_035090.1	71856039	.	A	G	.	.	MAF_USDA=2.459
NC_035090.1	71856051	.	T	A	.	.	MAF_INRAE=15.789;MAF_USDA=2.459
NC_035090.1	71856095	.	G	C	.	.	MAF_USDA=5.294
NC_035090.1	71856112	.	G	C	.	.	MAF_USDA=5.294
NC_035090.1	71856177	.	A	T	.	.	MAF_INRAE=26.316;MAF_USDA=20.0
NC_035090.1	71856196	.	A	G	.	.	MAF_INRAE=26.316;MAF_USDA=37.059
NC_035090.1	71856224	.	G	A	.	.	MAF_USDA=4.167
NC_035090.1	71856236	.	C	G	.	.	MAF_USDA=5.357
NC_035090.1	71856264	.	C	T	.	.	MAF_USDA=6.024
NC_035090.1	71857434	.	C	A	.	.	MAF_USDA=6.25
NC_035090.1	71857536	.	T	G	.	.	MAF_USDA=4.918
NC_035090.1	71857598	.	C	A	.	.	MAF_USDA=5.0
NC_035090.1	71857604	.	C	T	.	.	MAF_INRAE=26.316;MAF_USDA=21.429
NC_035090.1	71857620	.	G	A	.	.	MAF_USDA=4.918
NC_035090.1	71857670	.	A	T	.	.	MAF_USDA=4.918
NC_035090.1	71857679	.	T	C	.	.	MAF_USDA=4.918
NC_035090.1	71857692	.	T	G	.	.	MAF_USDA=4.918
NC_035090.1	71857738	.	C	T	.	.	MAF_USDA=4.918
NC_035090.1	71857749	.	A	G	.	.	MAF_USDA=4.918
NC_035090.1	71857761	.	G	T	.	.	MAF_USDA=4.918
NC_035090.1	71857762	.	A	T	.	.	MAF_USDA=4.918
NC_035090.1	71857763	.	A	G	.	.	MAF_USDA=4.918
NC_035090.1	71857828	.	G	A	.	.	MAF_USDA=4.918
NC_035090.1	71857835	.	A	G	.	.	MAF_USDA=10.656
NC_035090.1	71857917	.	T	G	.	.	MAF_INRAE=15.19;MAF_USDA=23.529
NC_035090.1	71857926	.	G	T	.	.	MAF_INRAE=13.333
NC_035090.1	71857960	.	G	A	.	.	MAF_USDA=2.459
NC_035090.1	71858067	.	A	C	.	.	MAF_USDA=2.459
NC_035090.1	71858073	.	C	G	.	.	MAF_USDA=2.459
NC_035090.1	71858077	.	A	T	.	.	MAF_USDA=11.475
NC_035090.1	71858078	.	G	A	.	.	MAF_USDA=2.459
NC_035090.1	71858167	.	A	T	.	.	MAF_INRAE=15.19;MAF_USDA=22.941
NC_035090.1	71858197	.	A	T	.	.	MAF_USDA=10.656
NC_035090.1	71858198	.	T	G	.	.	MAF_USDA=10.656
NC_035090.1	71858214	.	A	C	.	.	MAF_INRAE=15.19;MAF_USDA=6.471
NC_035090.1	71858226	.	C	A	.	.	MAF_USDA=4.706
NC_035090.1	71858401	.	T	G	.	.	MAF_USDA=10.656
NC_035090.1	71858435	.	T	A	.	.	MAF_USDA=5.738
NC_035090.1	71858442	.	G	A	.	.	MAF_USDA=5.738
NC_035090.1	71858443	.	T	A	.	.	MAF_USDA=5.738
NC_035090.1	71858446	.	G	A	.	.	MAF_USDA=11.475
NC_035090.1	71858530	.	G	A	.	.	MAF_INRAE=23.418;MAF_USDA=20.588
NC_035090.1	71858537	.	C	T	.	.	MAF_USDA=4.098
NC_035090.1	71858646	.	C	T	.	.	MAF_USDA=1.639
NC_035090.1	71858666	.	G	A	.	.	MAF_USDA=1.639
NC_035090.1	71858702	.	G	T	.	.	MAF_USDA=5.738
NC_035090.1	71858765	.	C	A	.	.	MAF_USDA=12.295
NC_035090.1	71858784	.	T	A	.	.	MAF_INRAE=42.105;MAF_USDA=29.412
NC_035090.1	71858786	.	G	A	.	.	MAF_USDA=29.412
NC_035090.1	71858900	.	C	T	.	.	MAF_USDA=4.118
NC_035090.1	71858909	.	C	T	.	.	MAF_USDA=12.295
NC_035090.1	71858913	.	C	T	.	.	MAF_USDA=7.647
NC_035090.1	71858920	.	G	A	.	.	MAF_USDA=2.459
NC_035090.1	71858945	.	G	A	.	.	MAF_USDA=18.235
NC_035090.1	71858969	.	C	A	.	.	MAF_USDA=1.667
NC_035090.1	71860052	.	G	T	.	.	MAF_USDA=4.098
NC_035090.1	71860058	.	G	T	.	.	MAF_INRAE=5.263;MAF_USDA=7.647
NC_035090.1	71860145	.	T	C	.	.	MAF_USDA=6.667
NC_035090.1	71860186	.	T	A	.	.	MAF_USDA=16.265
NC_035090.1	71860258	.	T	A	.	.	MAF_USDA=2.381
NC_035090.1	71860334	.	C	A	.	.	MAF_USDA=13.855
NC_035090.1	71860340	.	C	T	.	.	MAF_USDA=12.5
NC_035090.1	71860373	.	C	A	.	.	MAF_USDA=4.167
NC_035090.1	71860374	.	T	C	.	.	MAF_USDA=12.712
NC_035090.1	71860380	.	T	G	.	.	MAF_USDA=3.333
NC_035090.1	71860392	.	A	C	.	.	MAF_USDA=4.167
NC_035090.1	71860412	.	T	A	.	.	MAF_USDA=2.5
NC_035090.1	71860454	.	G	A	.	.	MAF_INRAE=2.5
NC_035090.1	71860455	.	G	T	.	.	MAF_INRAE=2.5
NC_035090.1	71860497	.	T	C	.	.	MAF_INRAE=24.684;MAF_USDA=20.0
NC_035090.1	71860530	.	G	A	.	.	MAF_USDA=12.295
NC_035090.1	71860560	.	A	C	.	.	MAF_USDA=4.918
NC_035090.1	71860618	.	A	C	.	.	MAF_INRAE=14.167
NC_035090.1	71860631	.	T	G	.	.	MAF_INRAE=15.823;MAF_USDA=6.471
NC_035090.1	71860637	.	T	C	.	.	MAF_USDA=10.656
NC_035090.1	71860685	.	A	C	.	.	MAF_USDA=10.656
NC_035090.1	71860720	.	C	T	.	.	MAF_INRAE=15.0;MAF_USDA=1.765
NC_035090.1	71860772	.	C	T	.	.	MAF_USDA=10.656
NC_035090.1	71860819	.	G	A	.	.	MAF_INRAE=28.481;MAF_USDA=28.824
NC_035090.1	71860913	.	C	A	.	.	MAF_USDA=2.459
NC_035090.1	71860930	.	C	T	.	.	MAF_USDA=10.656
NC_035090.1	71861079	.	G	T	.	.	MAF_USDA=11.667
NC_035090.1	71868642	.	A	G	.	.	MAF_USDA=4.167
NC_035090.1	71868669	.	G	T	.	.	MAF_USDA=1.667
NC_035090.1	71868674	.	A	G	.	.	MAF_USDA=1.667
NC_035090.1	71868681	.	A	C	.	.	MAF_USDA=2.5
NC_035090.1	71868741	.	T	C	.	.	MAF_INRAE=2.632
NC_035090.1	71868747	.	C	T	.	.	MAF_USDA=1.639
NC_035090.1	71868770	.	G	A	.	.	MAF_INRAE=5.263;MAF_USDA=13.934
NC_035090.1	71868865	.	C	G	.	.	MAF_USDA=2.459
NC_035090.1	71868871	.	T	C	.	.	MAF_USDA=4.918
NC_035090.1	71868939	.	C	T	.	.	MAF_USDA=3.279
NC_035090.1	71869058	.	T	A	.	.	MAF_USDA=5.294
NC_035090.1	71869139	.	A	T	.	.	MAF_USDA=4.918
NC_035090.1	71870365	.	T	A	.	.	MAF_USDA=1.639
NC_035090.1	71870527	.	G	C	.	.	MAF_USDA=2.941
NC_035090.1	71870658	.	A	T	.	.	MAF_INRAE=13.333
NC_035090.1	71870734	.	T	G	.	.	MAF_INRAE=28.481;MAF_USDA=12.941
NC_035090.1	71872760	.	G	A	.	.	MAF_USDA=6.25
NC_035090.1	71872921	.	C	G	.	.	MAF_INRAE=26.316;MAF_USDA=14.583
NC_035090.1	71872923	.	C	A	.	.	MAF_USDA=22.353
NC_035090.1	71873071	.	G	A	.	.	MAF_USDA=3.279
NC_035090.1	71873159	.	C	T	.	.	MAF_INRAE=36.842
NC_035090.1	71873458	.	C	G	.	.	MAF_USDA=9.146
NC_035090.1	71873539	.	C	T	.	.	MAF_INRAE=36.842;MAF_USDA=40.964
NC_035090.1	71873581	.	G	T	.	.	MAF_INRAE=15.19;MAF_USDA=6.627
NC_035090.1	71873910	.	T	G	.	.	MAF_USDA=6.25
NC_035090.1	71877905	.	T	C	.	.	MAF_INRAE=21.053
NC_035090.1	71878080	.	T	C	.	.	MAF_USDA=13.529
NC_035090.1	71878089	.	C	T	.	.	MAF_USDA=4.167
NC_035090.1	71878136	.	G	A	.	.	MAF_USDA=2.381
NC_035090.1	71878138	.	A	G	.	.	MAF_USDA=10.0
NC_035090.1	71878163	.	G	A	.	.	MAF_USDA=8.197
NC_035090.1	71878191	.	G	C	.	.	MAF_INRAE=1.899
NC_035090.1	71878202	.	G	A	.	.	MAF_USDA=5.738
NC_035090.1	71878213	.	G	A	.	.	MAF_INRAE=1.667
NC_035090.1	71878227	.	A	G	.	.	MAF_INRAE=2.632;MAF_USDA=6.471
NC_035090.1	71878310	.	T	A	.	.	MAF_USDA=33.333
NC_035090.1	71878317	.	A	C	.	.	MAF_USDA=16.667
NC_035090.1	71878346	.	A	G	.	.	MAF_USDA=5.882
NC_035090.1	71878353	.	A	T	.	.	MAF_USDA=10.0
NC_035090.1	71878376	.	A	G	.	.	MAF_USDA=8.333
NC_035090.1	71878436	.	G	A	.	.	MAF_INRAE=3.333
NC_035090.1	71878449	.	A	G	.	.	MAF_USDA=37.059
NC_035090.1	71878504	.	A	T	.	.	MAF_INRAE=21.667;MAF_USDA=13.529
NC_035090.1	71878562	.	C	T	.	.	MAF_INRAE=14.557;MAF_USDA=28.235
NC_035090.1	71878668	.	G	T	.	.	MAF_INRAE=14.557;MAF_USDA=28.235
NC_035090.1	71878723	.	G	T	.	.	MAF_USDA=4.918
NC_035090.1	71878765	.	C	T	.	.	MAF_INRAE=15.789;MAF_USDA=6.557
NC_035090.1	71878881	.	G	A	.	.	MAF_INRAE=15.0
NC_035090.1	71879018	.	T	A	.	.	MAF_INRAE=36.842;MAF_USDA=10.0
NC_035090.1	71879042	.	G	T	.	.	MAF_USDA=1.639
NC_035090.1	71879048	.	T	A	.	.	MAF_USDA=7.5
NC_035090.1	71879073	.	C	T	.	.	MAF_INRAE=2.5;MAF_USDA=2.5
NC_035090.1	71879091	.	G	T	.	.	MAF_INRAE=18.987;MAF_USDA=10.588
NC_035090.1	71879094	.	T	C	.	.	MAF_INRAE=12.5;MAF_USDA=5.833
NC_035090.1	71879146	.	C	A	.	.	MAF_INRAE=38.608
NC_035090.1	71879147	.	C	T	.	.	MAF_INRAE=40.833;MAF_USDA=35.417
NC_035090.1	71879216	.	G	A	.	.	MAF_INRAE=18.987;MAF_USDA=15.0
NC_035090.1	71879222	.	G	T	.	.	MAF_INRAE=15.789
NC_035090.1	71879291	.	C	A	.	.	MAF_USDA=4.167
NC_035090.1	71879316	.	T	A	.	.	MAF_USDA=1.639
NC_035090.1	71879354	.	G	A	.	.	MAF_USDA=1.639
NC_035090.1	71879367	.	T	A	.	.	MAF_USDA=1.639
NC_035090.1	71879369	.	T	C	.	.	MAF_USDA=2.459
NC_035090.1	71879375	.	G	A	.	.	MAF_USDA=1.639
NC_035090.1	71879382	.	C	A	.	.	MAF_INRAE=7.5;MAF_USDA=3.279
NC_035090.1	71879398	.	C	T	.	.	MAF_INRAE=7.5;MAF_USDA=4.098
NC_035090.1	71879401	.	C	T	.	.	MAF_USDA=1.639
NC_035090.1	71879402	.	A	G	.	.	MAF_USDA=2.459
NC_035090.1	71879495	.	C	A	.	.	MAF_USDA=3.279
NC_035090.1	71879496	.	C	A	.	.	MAF_USDA=3.279
NC_035090.1	71879584	.	T	C	.	.	MAF_INRAE=10.833
NC_035090.1	71879599	.	A	G	.	.	MAF_USDA=4.918
NC_035090.1	71879628	.	A	G	.	.	MAF_USDA=1.667
NC_035090.1	71879831	.	T	C	.	.	MAF_INRAE=15.0;MAF_USDA=5.882
NC_035090.1	71879890	.	T	C	.	.	MAF_USDA=2.459
NC_035090.1	71879915	.	A	C	.	.	MAF_USDA=3.279
NC_035090.1	71880846	.	A	C	.	.	MAF_INRAE=36.842;MAF_USDA=18.824
NC_035090.1	71880890	.	G	T	.	.	MAF_USDA=5.738
NC_035090.1	71880992	.	C	T	.	.	MAF_USDA=1.639
NC_035090.1	71880996	.	C	G	.	.	MAF_INRAE=5.263;MAF_USDA=11.176
NC_035090.1	71881033	.	T	A	.	.	MAF_USDA=1.639
NC_035090.1	71881180	.	C	T	.	.	MAF_USDA=4.098
NC_035090.1	71881183	.	A	C	.	.	MAF_USDA=1.639
NC_035090.1	71881189	.	T	G	.	.	MAF_USDA=2.459
NC_035090.1	71881215	.	G	A	.	.	MAF_USDA=3.279
NC_035090.1	71881304	.	A	T	.	.	MAF_INRAE=11.667
NC_035090.1	71881305	.	T	A	.	.	MAF_INRAE=11.667
NC_035090.1	71881309	.	T	G	.	.	MAF_USDA=5.738
NC_035090.1	71881625	.	A	G	.	.	MAF_INRAE=32.911;MAF_USDA=21.176
NC_035090.1	71881637	.	A	C	.	.	MAF_USDA=5.738
NC_035090.1	71881672	.	T	G	.	.	MAF_INRAE=14.167;MAF_USDA=2.083
NC_035090.1	71881718	.	A	T	.	.	MAF_INRAE=18.987;MAF_USDA=11.176
NC_035090.1	71881840	.	C	T	.	.	MAF_USDA=1.765
NC_035090.1	71881856	.	A	T	.	.	MAF_USDA=4.918
NC_035090.1	71881878	.	G	A	.	.	MAF_USDA=11.765
NC_035090.1	71882011	.	G	A	.	.	MAF_USDA=4.918
NC_035090.1	71882038	.	C	T	.	.	MAF_INRAE=14.167
NC_035090.1	71882108	.	C	T	.	.	MAF_USDA=8.197
NC_035090.1	71882137	.	G	A	.	.	MAF_INRAE=15.0;MAF_USDA=6.557
NC_035090.1	71882149	.	G	T	.	.	MAF_USDA=8.197
NC_035090.1	71882157	.	C	A	.	.	MAF_USDA=8.197
NC_035090.1	71882166	.	C	A	.	.	MAF_USDA=10.656
NC_035090.1	71882182	.	C	A	.	.	MAF_USDA=9.412
NC_035090.1	71882183	.	G	A	.	.	MAF_USDA=1.639
NC_035090.1	71882194	.	T	C	.	.	MAF_USDA=11.475
NC_035090.1	71882231	.	G	A	.	.	MAF_USDA=13.115
NC_035090.1	71882271	.	T	C	.	.	MAF_INRAE=21.053;MAF_USDA=4.167
NC_035090.1	71882354	.	A	C	.	.	MAF_INRAE=5.263;MAF_USDA=6.471
NC_035090.1	71882391	.	A	T	.	.	MAF_USDA=5.294
NC_035090.1	71882405	.	A	G	.	.	MAF_INRAE=26.316;MAF_USDA=11.765
NC_035090.1	71882501	.	T	C	.	.	MAF_INRAE=26.316
NC_035090.1	71882573	.	T	C	.	.	MAF_INRAE=36.842;MAF_USDA=40.0
NC_035090.1	71882610	.	C	T	.	.	MAF_INRAE=15.789;MAF_USDA=7.377
NC_035090.1	71885393	.	G	A	.	.	MAF_INRAE=5.263;MAF_USDA=4.118
NC_035090.1	71885443	.	G	A	.	.	MAF_INRAE=21.053;MAF_USDA=43.529
NC_035090.1	71885482	.	C	A	.	.	MAF_USDA=5.294
NC_035090.1	71885516	.	A	G	.	.	MAF_USDA=35.417
NC_035090.1	71885523	.	A	C	.	.	MAF_INRAE=36.842;MAF_USDA=42.857
NC_035090.1	71885525	.	T	A	.	.	MAF_USDA=3.571
NC_035090.1	71885544	.	T	G	.	.	MAF_INRAE=26.316;MAF_USDA=41.176
NC_035090.1	71885581	.	T	G	.	.	MAF_INRAE=21.053
NC_035090.1	71888221	.	T	G	.	.	MAF_USDA=10.417
NC_035090.1	71888603	.	C	T	.	.	MAF_USDA=16.667
NC_035090.1	71888607	.	T	C	.	.	MAF_USDA=27.083
NC_035090.1	71888620	.	G	A	.	.	MAF_USDA=16.667
NC_035090.1	71888645	.	T	C	.	.	MAF_USDA=27.083
NC_035090.1	71888658	.	G	A	.	.	MAF_USDA=16.667
NC_035090.1	71888679	.	C	T	.	.	MAF_USDA=20.833
NC_035090.1	71888683	.	T	C	.	.	MAF_USDA=25.0
NC_035090.1	71888696	.	G	A	.	.	MAF_USDA=16.667
NC_035090.1	71888721	.	T	C	.	.	MAF_USDA=22.917
NC_035090.1	71888913	.	G	T	.	.	MAF_INRAE=10.759;MAF_USDA=9.412
NC_035090.1	71888924	.	T	A	.	.	MAF_INRAE=5.263;MAF_USDA=7.059
NC_035090.1	71889055	.	G	A	.	.	MAF_USDA=2.459
NC_035090.1	71889097	.	C	T	.	.	MAF_INRAE=10.759;MAF_USDA=10.0
NC_035090.1	71889140	.	T	G	.	.	MAF_INRAE=10.759;MAF_USDA=10.0
NC_035090.1	71889162	.	G	A	.	.	MAF_USDA=3.279
NC_035090.1	71889217	.	G	A	.	.	MAF_INRAE=11.392;MAF_USDA=8.824
NC_035090.1	71889484	.	A	T	.	.	MAF_INRAE=14.167
NC_035090.1	71889501	.	C	T	.	.	MAF_USDA=3.279
NC_035090.1	71891071	.	A	G	.	.	MAF_USDA=10.417
NC_035090.1	71891106	.	T	C	.	.	MAF_USDA=50.0
NC_035090.1	71891171	.	A	G	.	.	MAF_USDA=8.333
NC_035090.1	71891174	.	C	T	.	.	MAF_USDA=5.952
NC_035090.1	71891189	.	A	C	.	.	MAF_USDA=8.333
NC_035090.1	71891209	.	A	C	.	.	MAF_USDA=8.333
NC_035090.1	71891214	.	A	T	.	.	MAF_USDA=3.529
NC_035090.1	71891215	.	T	G	.	.	MAF_USDA=8.333
NC_035090.1	71891218	.	G	A	.	.	MAF_USDA=2.459
NC_035090.1	71891223	.	A	G	.	.	MAF_USDA=5.882
NC_035090.1	71891226	.	T	G	.	.	MAF_USDA=5.882
NC_035090.1	71891312	.	C	T	.	.	MAF_INRAE=20.886;MAF_USDA=21.176
NC_035090.1	71891372	.	C	A	.	.	MAF_INRAE=46.203;MAF_USDA=24.706
NC_035090.1	71891379	.	C	A	.	.	MAF_INRAE=46.203;MAF_USDA=24.706
NC_035090.1	71891420	.	G	T	.	.	MAF_USDA=3.279
NC_035090.1	71891435	.	C	A	.	.	MAF_USDA=3.279
NC_035090.1	71891596	.	T	C	.	.	MAF_INRAE=43.671;MAF_USDA=22.353
NC_035090.1	71891740	.	A	C	.	.	MAF_INRAE=39.241;MAF_USDA=31.176
NC_035090.1	71891742	.	G	T	.	.	MAF_USDA=1.639
NC_035090.1	71891885	.	A	T	.	.	MAF_INRAE=8.228;MAF_USDA=18.235
NC_035090.1	71891900	.	C	T	.	.	MAF_INRAE=42.405;MAF_USDA=19.412
NC_035090.1	71891983	.	C	G	.	.	MAF_INRAE=43.671;MAF_USDA=20.0
NC_035090.1	71892032	.	C	A	.	.	MAF_USDA=6.25
NC_035090.1	71892060	.	C	G	.	.	MAF_INRAE=20.253;MAF_USDA=13.529
NC_035090.1	71892104	.	T	C	.	.	MAF_USDA=1.639
NC_035090.1	71892115	.	C	T	.	.	MAF_INRAE=5.263;MAF_USDA=6.471
NC_035090.1	71892123	.	T	A	.	.	MAF_INRAE=40.506;MAF_USDA=30.588
NC_035090.1	71892127	.	T	C	.	.	MAF_USDA=1.639
NC_035090.1	71892145	.	C	T	.	.	MAF_INRAE=34.177
NC_035090.1	71892167	.	A	G	.	.	MAF_INRAE=20.886;MAF_USDA=18.824
NC_035090.1	71892190	.	T	G	.	.	MAF_INRAE=14.167
NC_035090.1	71892242	.	G	A	.	.	MAF_INRAE=15.789
NC_035090.1	71892344	.	G	T	.	.	MAF_INRAE=15.19;MAF_USDA=48.235
NC_035090.1	71892422	.	G	A	.	.	MAF_USDA=3.333
NC_035090.1	71892423	.	A	G	.	.	MAF_INRAE=40.506;MAF_USDA=30.952
NC_035090.1	71892480	.	T	G	.	.	MAF_INRAE=15.19;MAF_USDA=48.235
NC_035090.1	71892521	.	T	G	.	.	MAF_USDA=2.459
NC_035090.1	71892533	.	G	A	.	.	MAF_USDA=2.459
NC_035090.1	71892547	.	A	T	.	.	MAF_USDA=2.459
NC_035090.1	71892624	.	G	A	.	.	MAF_INRAE=14.167;MAF_USDA=4.098
NC_035090.1	71892681	.	T	C	.	.	MAF_USDA=4.918
NC_035090.1	71892712	.	A	G	.	.	MAF_INRAE=40.833;MAF_USDA=47.917
NC_035090.1	71892824	.	G	T	.	.	MAF_INRAE=15.0
NC_035090.1	71892877	.	C	T	.	.	MAF_INRAE=7.595;MAF_USDA=20.588
NC_035090.1	71892900	.	G	A	.	.	MAF_USDA=5.294
NC_035090.1	71892960	.	C	T	.	.	MAF_INRAE=12.5;MAF_USDA=5.882
NC_035090.1	71893042	.	C	A	.	.	MAF_INRAE=21.053;MAF_USDA=2.353
NC_035090.1	71893180	.	T	C	.	.	MAF_INRAE=15.823;MAF_USDA=47.647
NC_035090.1	71893190	.	G	C	.	.	MAF_INRAE=14.167;MAF_USDA=5.738
NC_035090.1	71893399	.	T	C	.	.	MAF_INRAE=9.167;MAF_USDA=2.459
NC_035090.1	71893666	.	C	G	.	.	MAF_INRAE=11.392;MAF_USDA=43.529
NC_035090.1	71893737	.	C	T	.	.	MAF_INRAE=14.167
NC_035090.1	71893882	.	G	A	.	.	MAF_USDA=6.557
NC_035090.1	71894017	.	C	A	.	.	MAF_USDA=5.738
NC_035090.1	71894037	.	T	A	.	.	MAF_INRAE=14.167;MAF_USDA=2.083
NC_035090.1	71894042	.	A	G	.	.	MAF_USDA=2.5
NC_035090.1	71894057	.	C	A	.	.	MAF_USDA=1.667
NC_035090.1	71894066	.	A	G	.	.	MAF_INRAE=26.316;MAF_USDA=21.429
NC_035090.1	71894084	.	C	G	.	.	MAF_USDA=1.667
NC_035090.1	71894098	.	T	A	.	.	MAF_USDA=3.333
NC_035090.1	71894099	.	C	T	.	.	MAF_INRAE=21.053;MAF_USDA=5.952
NC_035090.1	71894101	.	C	T	.	.	MAF_USDA=6.548
NC_035090.1	71894103	.	T	C	.	.	MAF_INRAE=19.62;MAF_USDA=40.476
NC_035090.1	71894107	.	T	A	.	.	MAF_INRAE=15.0;MAF_USDA=2.083
NC_035090.1	71894119	.	T	C	.	.	MAF_INRAE=21.053;MAF_USDA=4.167
NC_035090.1	71894131	.	C	T	.	.	MAF_INRAE=15.0;MAF_USDA=25.904
NC_035090.1	71894153	.	A	T	.	.	MAF_USDA=4.167
NC_035090.1	71894156	.	T	C	.	.	MAF_USDA=4.167
NC_035090.1	71894173	.	T	G	.	.	MAF_USDA=3.333
NC_035090.1	71894179	.	A	G	.	.	MAF_INRAE=48.101;MAF_USDA=49.412
NC_035090.1	71894194	.	T	C	.	.	MAF_USDA=7.059
NC_035090.1	71894234	.	G	A	.	.	MAF_USDA=1.639
NC_035090.1	71894235	.	G	T	.	.	MAF_USDA=8.333
NC_035090.1	71894261	.	C	A	.	.	MAF_INRAE=13.333
NC_035090.1	71894288	.	T	C	.	.	MAF_INRAE=26.582;MAF_USDA=42.353
NC_035090.1	71894324	.	C	G	.	.	MAF_INRAE=15.0;MAF_USDA=2.083
NC_035090.1	71894328	.	A	C	.	.	MAF_INRAE=8.228;MAF_USDA=24.405
NC_035090.1	71894329	.	T	A	.	.	MAF_USDA=12.5
NC_035090.1	71894337	.	A	C	.	.	MAF_INRAE=21.053;MAF_USDA=1.667
NC_035090.1	71894342	.	C	T	.	.	MAF_INRAE=1.667
NC_035090.1	71894345	.	T	C	.	.	MAF_INRAE=1.667
NC_035090.1	71894349	.	A	G	.	.	MAF_USDA=1.639
NC_035090.1	71894353	.	T	C	.	.	MAF_USDA=21.176
NC_035090.1	71894354	.	C	T	.	.	MAF_USDA=3.279
NC_035090.1	71894387	.	C	T	.	.	MAF_USDA=10.656
NC_035090.1	71894392	.	A	T	.	.	MAF_USDA=3.279
NC_035090.1	71894395	.	A	T	.	.	MAF_INRAE=11.392;MAF_USDA=22.941
NC_035090.1	71894397	.	A	G	.	.	MAF_USDA=9.016
NC_035090.1	71894398	.	T	C	.	.	MAF_USDA=22.951
NC_035090.1	71894400	.	C	T	.	.	MAF_USDA=1.639
NC_035090.1	71894401	.	G	A	.	.	MAF_USDA=3.279
NC_035090.1	71894411	.	A	C	.	.	MAF_INRAE=5.263;MAF_USDA=7.059
NC_035090.1	71894412	.	G	T	.	.	MAF_USDA=8.235
NC_035090.1	71894415	.	C	A	.	.	MAF_USDA=8.824
NC_035090.1	71894445	.	A	G	.	.	MAF_USDA=8.333
NC_035090.1	71894475	.	T	A	.	.	MAF_USDA=1.639
NC_035090.1	71894529	.	G	A	.	.	MAF_USDA=4.918
NC_035090.1	71894591	.	T	C	.	.	MAF_INRAE=8.228;MAF_USDA=45.882
NC_035090.1	71894759	.	T	G	.	.	MAF_USDA=4.918
NC_035090.1	71894804	.	C	T	.	.	MAF_USDA=3.279
NC_035090.1	71894848	.	T	A	.	.	MAF_USDA=6.25
NC_035090.1	71894886	.	C	T	.	.	MAF_INRAE=7.595;MAF_USDA=22.941
NC_035090.1	71894988	.	C	T	.	.	MAF_USDA=1.639
NC_035090.1	71895036	.	G	A	.	.	MAF_USDA=1.639
NC_035090.1	71895044	.	T	G	.	.	MAF_USDA=5.738
NC_035090.1	71895047	.	A	G	.	.	MAF_USDA=1.639
NC_035090.1	71895165	.	T	C	.	.	MAF_USDA=4.918
NC_035090.1	71896176	.	C	A	.	.	MAF_USDA=5.0
NC_035090.1	71896272	.	G	A	.	.	MAF_USDA=2.976
NC_035090.1	71896300	.	C	T	.	.	MAF_USDA=1.639
NC_035090.1	71896374	.	A	C	.	.	MAF_USDA=1.639
NC_035090.1	71896381	.	G	T	.	.	MAF_USDA=1.639
NC_035090.1	71896387	.	A	T	.	.	MAF_USDA=3.279
NC_035090.1	71896394	.	G	C	.	.	MAF_USDA=4.918
NC_035090.1	71896398	.	C	G	.	.	MAF_USDA=2.459
NC_035090.1	71896422	.	G	T	.	.	MAF_USDA=1.639
NC_035090.1	71896445	.	C	T	.	.	MAF_USDA=4.098
NC_035090.1	71896492	.	C	A	.	.	MAF_USDA=1.639
NC_035090.1	71896754	.	T	C	.	.	MAF_USDA=4.098
NC_035090.1	71897003	.	G	T	.	.	MAF_INRAE=8.228;MAF_USDA=48.235
NC_035090.1	71897153	.	A	G	.	.	MAF_USDA=1.639
NC_035090.1	71897340	.	C	G	.	.	MAF_INRAE=15.789
NC_035090.1	71897369	.	C	A	.	.	MAF_USDA=2.941
NC_035090.1	71897502	.	A	T	.	.	MAF_USDA=1.639
NC_035090.1	71897594	.	C	T	.	.	MAF_USDA=1.639
NC_035090.1	71897625	.	C	T	.	.	MAF_USDA=1.639
NC_035090.1	71897662	.	C	T	.	.	MAF_INRAE=42.105;MAF_USDA=5.882
NC_035090.1	71897684	.	T	A	.	.	MAF_INRAE=21.053;MAF_USDA=15.882
NC_035090.1	71897856	.	A	G	.	.	MAF_USDA=39.583
NC_035090.1	71898621	.	T	G	.	.	MAF_USDA=1.639
NC_035090.1	71898674	.	A	G	.	.	MAF_USDA=1.639
NC_035090.1	71898769	.	G	C	.	.	MAF_INRAE=15.789
NC_035090.1	71898918	.	A	C	.	.	MAF_USDA=1.639
NC_035090.1	71899018	.	T	G	.	.	MAF_USDA=2.083
NC_035090.1	71905563	.	C	T	.	.	MAF_USDA=12.5
NC_035090.1	71906083	.	C	T	.	.	MAF_INRAE=39.873;MAF_USDA=11.765
NC_035090.1	71906112	.	T	G	.	.	MAF_USDA=4.918
NC_035090.1	71906141	.	A	G	.	.	MAF_USDA=3.279
NC_035090.1	71906358	.	C	G	.	.	MAF_INRAE=13.291;MAF_USDA=11.176
NC_035090.1	71906392	.	C	A	.	.	MAF_USDA=7.377
NC_035090.1	71906675	.	C	A	.	.	MAF_USDA=2.459
NC_035090.1	71906679	.	T	G	.	.	MAF_USDA=2.353
NC_035090.1	71906721	.	T	G	.	.	MAF_USDA=41.667
NC_035090.1	71906722	.	G	T	.	.	MAF_USDA=45.833
NC_035090.1	71906743	.	T	A	.	.	MAF_USDA=45.833
NC_035090.1	71906749	.	A	G	.	.	MAF_USDA=17.647
NC_035090.1	71906756	.	A	T	.	.	MAF_USDA=4.098
NC_035090.1	71906773	.	G	T	.	.	MAF_USDA=20.833
NC_035090.1	71906774	.	T	G	.	.	MAF_USDA=17.262
NC_035090.1	71906779	.	T	C	.	.	MAF_USDA=16.667
NC_035090.1	71906799	.	G	T	.	.	MAF_USDA=17.213
NC_035090.1	71906800	.	T	G	.	.	MAF_USDA=16.393
NC_035090.1	71906820	.	C	G	.	.	MAF_USDA=4.098
NC_035090.1	71906849	.	T	C	.	.	MAF_USDA=6.25
NC_035090.1	71906870	.	G	T	.	.	MAF_INRAE=11.392;MAF_USDA=11.475
NC_035090.1	71906928	.	C	T	.	.	MAF_USDA=5.738
NC_035090.1	71906945	.	C	A	.	.	MAF_USDA=9.016
NC_035090.1	71907003	.	T	C	.	.	MAF_USDA=1.639
NC_035090.1	71907005	.	C	T	.	.	MAF_USDA=8.333
NC_035090.1	71907031	.	C	T	.	.	MAF_USDA=11.475
NC_035090.1	71907049	.	A	T	.	.	MAF_INRAE=25.316;MAF_USDA=32.353
NC_035090.1	71907052	.	A	G	.	.	MAF_USDA=1.639
NC_035090.1	71907095	.	G	T	.	.	MAF_INRAE=11.392;MAF_USDA=7.377
NC_035090.1	71907122	.	C	T	.	.	MAF_USDA=1.639
NC_035090.1	71907134	.	A	G	.	.	MAF_USDA=13.934
NC_035090.1	71907138	.	T	G	.	.	MAF_USDA=5.738
NC_035090.1	71907148	.	C	T	.	.	MAF_USDA=13.934
NC_035090.1	71907150	.	C	A	.	.	MAF_USDA=9.016
NC_035090.1	71907163	.	A	T	.	.	MAF_USDA=27.083
NC_035090.1	71907164	.	T	G	.	.	MAF_USDA=22.941
NC_035090.1	71907189	.	T	A	.	.	MAF_USDA=45.833
NC_035090.1	71907190	.	G	T	.	.	MAF_USDA=47.917
NC_035090.1	71907209	.	A	G	.	.	MAF_USDA=3.279
NC_035090.1	71907269	.	G	C	.	.	MAF_INRAE=1.667
NC_035090.1	71907298	.	G	A	.	.	MAF_USDA=3.279
NC_035090.1	71907359	.	T	G	.	.	MAF_USDA=10.588
NC_035090.1	71907395	.	G	A	.	.	MAF_INRAE=12.025;MAF_USDA=7.059
NC_035090.1	71907555	.	C	T	.	.	MAF_INRAE=12.5;MAF_USDA=4.118
NC_035090.1	71907592	.	A	C	.	.	MAF_INRAE=15.789;MAF_USDA=5.738
NC_035090.1	71907595	.	G	C	.	.	MAF_USDA=5.738
NC_035090.1	71907624	.	C	T	.	.	MAF_INRAE=27.848
NC_035090.1	71907846	.	A	G	.	.	MAF_USDA=15.833
NC_035090.1	71907930	.	G	A	.	.	MAF_USDA=2.459
NC_035090.1	71907944	.	C	G	.	.	MAF_USDA=18.235
NC_035090.1	71907994	.	C	A	.	.	MAF_USDA=8.333
NC_035090.1	71908042	.	G	A	.	.	MAF_INRAE=1.667
NC_035090.1	71908045	.	T	G	.	.	MAF_INRAE=1.667
NC_035090.1	71908065	.	C	G	.	.	MAF_INRAE=1.667
NC_035090.1	71908070	.	A	G	.	.	MAF_INRAE=1.667
NC_035090.1	71908110	.	A	G	.	.	MAF_USDA=4.118
NC_035090.1	71908119	.	A	C	.	.	MAF_INRAE=5.0
NC_035090.1	71908138	.	A	C	.	.	MAF_INRAE=5.0
NC_035090.1	71908162	.	T	A	.	.	MAF_USDA=17.857
NC_035090.1	71908163	.	T	C	.	.	MAF_USDA=17.857
NC_035090.1	71908164	.	G	T	.	.	MAF_USDA=17.857
NC_035090.1	71908180	.	C	G	.	.	MAF_INRAE=2.5
NC_035090.1	71908226	.	C	T	.	.	MAF_USDA=2.976
NC_035090.1	71908246	.	A	G	.	.	MAF_USDA=3.279
NC_035090.1	71908331	.	C	T	.	.	MAF_USDA=2.941
NC_035090.1	71908500	.	C	A	.	.	MAF_USDA=1.639
NC_035090.1	71908545	.	G	T	.	.	MAF_USDA=1.639
NC_035090.1	71908567	.	C	T	.	.	MAF_USDA=12.941
NC_035090.1	71908591	.	T	G	.	.	MAF_USDA=5.738
NC_035090.1	71908618	.	T	C	.	.	MAF_USDA=26.471
NC_035090.1	71908633	.	A	G	.	.	MAF_USDA=2.083
NC_035090.1	71908647	.	G	T	.	.	MAF_USDA=1.639
NC_035090.1	71908922	.	T	G	.	.	MAF_USDA=14.167
NC_035090.1	71908927	.	G	A	.	.	MAF_USDA=7.5
NC_035090.1	71910395	.	A	C	.	.	MAF_USDA=13.115
NC_035090.1	71910521	.	T	C	.	.	MAF_INRAE=16.456;MAF_USDA=48.235
NC_035090.1	71910523	.	A	G	.	.	MAF_USDA=9.016
NC_035090.1	71910571	.	T	A	.	.	MAF_USDA=1.639
NC_035090.1	71910625	.	T	C	.	.	MAF_USDA=17.213
NC_035090.1	71910627	.	A	C	.	.	MAF_USDA=32.941
NC_035090.1	71910629	.	T	G	.	.	MAF_USDA=32.941
NC_035090.1	71910652	.	C	A	.	.	MAF_INRAE=16.456;MAF_USDA=48.235
NC_035090.1	71910748	.	G	C	.	.	MAF_USDA=6.25
NC_035090.1	71910848	.	C	A	.	.	MAF_USDA=2.5
NC_035090.1	71916719	.	T	A	.	.	MAF_USDA=8.333
NC_035090.1	71916740	.	G	A	.	.	MAF_USDA=39.583
NC_035090.1	71916741	.	A	G	.	.	MAF_USDA=33.333
NC_035090.1	71916785	.	A	G	.	.	MAF_USDA=25.0
NC_035090.1	71916795	.	G	A	.	.	MAF_USDA=4.918
NC_035090.1	71916799	.	A	T	.	.	MAF_USDA=8.333
NC_035090.1	71916801	.	G	A	.	.	MAF_USDA=18.852
NC_035090.1	71916805	.	G	A	.	.	MAF_USDA=18.824
NC_035090.1	71916907	.	A	T	.	.	MAF_USDA=11.176
NC_035090.1	71917129	.	G	T	.	.	MAF_INRAE=5.263;MAF_USDA=7.377
NC_035090.1	71920253	.	C	G	.	.	MAF_USDA=5.0
NC_035090.1	71920267	.	T	G	.	.	MAF_USDA=4.762
NC_035090.1	71920312	.	C	A	.	.	MAF_USDA=10.0
NC_035090.1	71920342	.	G	A	.	.	MAF_USDA=13.115
NC_035090.1	71920348	.	T	A	.	.	MAF_USDA=48.235
NC_035090.1	71920414	.	A	C	.	.	MAF_USDA=2.976
NC_035090.1	71920587	.	T	A	.	.	MAF_USDA=5.738
NC_035090.1	71920590	.	C	T	.	.	MAF_USDA=3.279
NC_035090.1	71920674	.	T	G	.	.	MAF_USDA=2.459
NC_035090.1	71920698	.	A	T	.	.	MAF_USDA=23.77
NC_035090.1	71920705	.	A	G	.	.	MAF_USDA=10.588
NC_035090.1	71920717	.	C	A	.	.	MAF_INRAE=16.456;MAF_USDA=8.824
NC_035090.1	71920720	.	A	C	.	.	MAF_USDA=2.353
NC_035090.1	71920762	.	G	A	.	.	MAF_INRAE=19.62;MAF_USDA=12.941
NC_035090.1	71920828	.	G	C	.	.	MAF_USDA=8.333
NC_035090.1	71920849	.	A	G	.	.	MAF_USDA=8.235
NC_035090.1	71920863	.	A	G	.	.	MAF_USDA=25.882
NC_035090.1	71920887	.	G	A	.	.	MAF_USDA=39.13
NC_035090.1	71920903	.	G	A	.	.	MAF_USDA=10.417
NC_035090.1	71920943	.	G	A	.	.	MAF_INRAE=47.368;MAF_USDA=39.583
NC_035090.1	71920945	.	G	A	.	.	MAF_USDA=1.639
NC_035090.1	71920946	.	C	T	.	.	MAF_USDA=1.639
NC_035090.1	71920963	.	C	T	.	.	MAF_USDA=8.333
NC_035090.1	71920986	.	G	C	.	.	MAF_USDA=2.5
NC_035090.1	71921001	.	T	C	.	.	MAF_USDA=1.639
NC_035090.1	71921019	.	G	A	.	.	MAF_USDA=10.0
NC_035090.1	71921034	.	C	A	.	.	MAF_USDA=1.639
NC_035090.1	71921096	.	C	A	.	.	MAF_USDA=2.459
NC_035090.1	71921247	.	G	A	.	.	MAF_USDA=1.639
NC_035090.1	71921248	.	C	T	.	.	MAF_USDA=1.639
NC_035090.1	71921279	.	C	T	.	.	MAF_USDA=2.459
NC_035090.1	71921282	.	G	T	.	.	MAF_USDA=18.033
NC_035090.1	71921297	.	A	G	.	.	MAF_USDA=3.279
NC_035090.1	71921298	.	C	T	.	.	MAF_USDA=9.836
NC_035090.1	71921304	.	G	T	.	.	MAF_USDA=9.016
NC_035090.1	71921325	.	G	A	.	.	MAF_USDA=9.016
NC_035090.1	71921326	.	G	A	.	.	MAF_USDA=10.656
NC_035090.1	71921340	.	G	A	.	.	MAF_INRAE=14.167;MAF_USDA=7.647
NC_035090.1	71921356	.	A	C	.	.	MAF_INRAE=1.667;MAF_USDA=10.656
NC_035090.1	71921379	.	C	A	.	.	MAF_USDA=12.941
NC_035090.1	71921406	.	G	T	.	.	MAF_USDA=10.656
NC_035090.1	71921407	.	C	A	.	.	MAF_USDA=10.656
NC_035090.1	71921409	.	T	C	.	.	MAF_USDA=4.918
NC_035090.1	71921412	.	C	T	.	.	MAF_USDA=2.459
NC_035090.1	71921413	.	C	T	.	.	MAF_USDA=1.765
NC_035090.1	71921437	.	C	A	.	.	MAF_USDA=16.667
NC_035090.1	71921439	.	T	C	.	.	MAF_USDA=14.583
NC_035090.1	71921446	.	T	C	.	.	MAF_USDA=8.333
NC_035090.1	71921461	.	G	A	.	.	MAF_USDA=13.529
NC_035090.1	71921475	.	A	G	.	.	MAF_USDA=29.167
NC_035090.1	71921488	.	T	G	.	.	MAF_USDA=3.279
NC_035090.1	71921490	.	G	A	.	.	MAF_USDA=3.279
NC_035090.1	71921497	.	T	A	.	.	MAF_USDA=45.833
NC_035090.1	71921507	.	A	T	.	.	MAF_USDA=10.588
NC_035090.1	71921508	.	G	T	.	.	MAF_USDA=9.016
NC_035090.1	71921546	.	C	T	.	.	MAF_USDA=4.098
NC_035090.1	71921557	.	G	T	.	.	MAF_INRAE=1.667;MAF_USDA=18.75
NC_035090.1	71921565	.	C	A	.	.	MAF_INRAE=1.667;MAF_USDA=14.583
NC_035090.1	71921569	.	C	T	.	.	MAF_INRAE=1.667;MAF_USDA=18.75
NC_035090.1	71921578	.	C	A	.	.	MAF_INRAE=1.667;MAF_USDA=8.333
NC_035090.1	71921584	.	C	T	.	.	MAF_INRAE=1.667;MAF_USDA=8.333
NC_035090.1	71921602	.	C	A	.	.	MAF_USDA=1.639
NC_035090.1	71921612	.	T	G	.	.	MAF_USDA=1.639
NC_035090.1	71921703	.	G	A	.	.	MAF_USDA=4.098
NC_035090.1	71921822	.	G	A	.	.	MAF_USDA=1.639
NC_035090.1	71921874	.	G	T	.	.	MAF_USDA=1.639
NC_035090.1	71921892	.	G	T	.	.	MAF_USDA=2.459
NC_035090.1	71921929	.	G	A	.	.	MAF_USDA=1.639
NC_035090.1	71921931	.	A	T	.	.	MAF_INRAE=21.053
NC_035090.1	71921974	.	C	A	.	.	MAF_USDA=4.918
NC_035090.1	71922224	.	A	T	.	.	MAF_USDA=4.167
NC_035090.1	71922361	.	G	T	.	.	MAF_USDA=3.333
NC_035090.1	71922477	.	C	G	.	.	MAF_USDA=5.738
NC_035090.1	71922554	.	C	T	.	.	MAF_USDA=15.833
NC_035090.1	71922620	.	C	A	.	.	MAF_USDA=29.508
NC_035090.1	71922661	.	G	A	.	.	MAF_USDA=6.557
NC_035090.1	71922686	.	C	T	.	.	MAF_USDA=4.098
NC_035090.1	71922711	.	G	A	.	.	MAF_USDA=1.639
NC_035090.1	71922842	.	C	A	.	.	MAF_USDA=31.148
NC_035090.1	71922851	.	G	A	.	.	MAF_USDA=31.148
NC_035090.1	71922853	.	G	T	.	.	MAF_USDA=31.148
NC_035090.1	71922866	.	C	A	.	.	MAF_USDA=31.148
NC_035090.1	71922949	.	A	G	.	.	MAF_USDA=1.639
NC_035090.1	71922957	.	C	T	.	.	MAF_USDA=24.59
NC_035090.1	71922969	.	T	C	.	.	MAF_USDA=5.738
NC_035090.1	71922971	.	T	A	.	.	MAF_USDA=18.033
NC_035090.1	71923017	.	A	T	.	.	MAF_USDA=6.557
NC_035090.1	71923024	.	G	A	.	.	MAF_USDA=1.639
NC_035090.1	71923040	.	C	T	.	.	MAF_USDA=35.246
NC_035090.1	71923052	.	C	T	.	.	MAF_USDA=11.475
NC_035090.1	71923062	.	G	T	.	.	MAF_USDA=1.639
NC_035090.1	71923067	.	A	G	.	.	MAF_USDA=13.115
NC_035090.1	71923075	.	C	T	.	.	MAF_USDA=19.672
NC_035090.1	71923464	.	C	G	.	.	MAF_USDA=12.295
NC_035090.1	71923484	.	C	G	.	.	MAF_USDA=47.541
NC_035090.1	71923491	.	T	A	.	.	MAF_USDA=5.738
NC_035090.1	71923515	.	C	T	.	.	MAF_USDA=4.098
NC_035090.1	71923559	.	C	A	.	.	MAF_USDA=1.639
NC_035090.1	71923587	.	T	A	.	.	MAF_USDA=10.656
NC_035090.1	71923625	.	C	A	.	.	MAF_USDA=36.066
NC_035090.1	71923651	.	C	T	.	.	MAF_USDA=3.279
NC_035090.1	71923652	.	G	A	.	.	MAF_USDA=36.885
NC_035090.1	71923654	.	C	A	.	.	MAF_USDA=3.279
NC_035090.1	71923672	.	C	T	.	.	MAF_USDA=37.705
NC_035090.1	71923689	.	C	T	.	.	MAF_USDA=36.885
NC_035090.1	71923734	.	T	A	.	.	MAF_USDA=36.885
NC_035090.1	71923821	.	G	A	.	.	MAF_USDA=37.705
NC_035090.1	71923857	.	G	C	.	.	MAF_USDA=4.098
NC_035090.1	71923924	.	G	T	.	.	MAF_USDA=23.77
NC_035090.1	71923991	.	C	T	.	.	MAF_USDA=48.361
NC_035090.1	71924017	.	G	C	.	.	MAF_USDA=36.885
NC_035090.1	71924040	.	G	A	.	.	MAF_USDA=5.738
NC_035090.1	71924098	.	T	C	.	.	MAF_USDA=1.639
NC_035090.1	71924100	.	T	C	.	.	MAF_USDA=9.836
NC_035090.1	71924276	.	C	T	.	.	MAF_USDA=4.098
NC_035090.1	71924277	.	G	A	.	.	MAF_USDA=3.279
NC_035090.1	71924303	.	A	G	.	.	MAF_USDA=2.459
NC_035090.1	71924352	.	G	A	.	.	MAF_USDA=17.213
NC_035090.1	71924375	.	G	A	.	.	MAF_USDA=21.311
NC_035090.1	71924439	.	C	G	.	.	MAF_USDA=2.459
NC_035090.1	71924443	.	C	T	.	.	MAF_USDA=49.18
NC_035090.1	71924445	.	T	G	.	.	MAF_USDA=13.934
NC_035090.1	71924647	.	T	C	.	.	MAF_USDA=40.984
NC_035090.1	71924654	.	G	A	.	.	MAF_USDA=16.393
NC_035090.1	71924682	.	C	G	.	.	MAF_USDA=13.115
NC_035090.1	71924803	.	A	C	.	.	MAF_USDA=3.279
NC_035090.1	71924839	.	A	G	.	.	MAF_USDA=17.213
NC_035090.1	71924864	.	C	T	.	.	MAF_USDA=3.279
NC_035090.1	71924922	.	T	A	.	.	MAF_USDA=36.885
NC_035090.1	71924933	.	A	G	.	.	MAF_USDA=36.885
NC_035090.1	71924967	.	T	C	.	.	MAF_USDA=36.885
NC_035090.1	71925229	.	A	G	.	.	MAF_USDA=2.5
NC_035090.1	71925243	.	T	C	.	.	MAF_USDA=3.279
NC_035090.1	71925317	.	T	A	.	.	MAF_USDA=3.279
NC_035090.1	71925318	.	T	G	.	.	MAF_USDA=3.279
NC_035090.1	71925323	.	G	A	.	.	MAF_USDA=3.279
NC_035090.1	71925491	.	C	G	.	.	MAF_USDA=1.639
NC_035090.1	71925526	.	C	T	.	.	MAF_USDA=1.639
NC_035090.1	71925569	.	A	C	.	.	MAF_USDA=36.885
NC_035090.1	71925675	.	T	A	.	.	MAF_USDA=4.918
NC_035090.1	71925695	.	G	T	.	.	MAF_USDA=36.885
NC_035090.1	71925735	.	C	A	.	.	MAF_USDA=37.705
NC_035090.1	71925776	.	G	T	.	.	MAF_USDA=2.459
NC_035090.1	71925933	.	G	C	.	.	MAF_USDA=2.459
NC_035090.1	71926038	.	A	C	.	.	MAF_USDA=36.066
NC_035090.1	71926105	.	G	A	.	.	MAF_USDA=37.705
NC_035090.1	71926113	.	T	A	.	.	MAF_USDA=2.459
NC_035090.1	71926127	.	C	T	.	.	MAF_USDA=37.705
NC_035090.1	71926158	.	C	T	.	.	MAF_USDA=9.836
NC_035090.1	71926175	.	T	A	.	.	MAF_USDA=3.279
NC_035090.1	71926192	.	G	T	.	.	MAF_USDA=3.279
NC_035090.1	71926207	.	A	G	.	.	MAF_USDA=4.098
NC_035090.1	71926263	.	T	C	.	.	MAF_USDA=18.033
NC_035090.1	71926287	.	C	T	.	.	MAF_USDA=36.885
NC_035090.1	71926314	.	C	T	.	.	MAF_USDA=4.098
NC_035090.1	71926315	.	G	A	.	.	MAF_USDA=4.098
NC_035090.1	71926481	.	T	C	.	.	MAF_USDA=18.852
NC_035090.1	71926485	.	T	G	.	.	MAF_USDA=36.066
NC_035090.1	71926532	.	A	C	.	.	MAF_USDA=36.066
NC_035090.1	71926542	.	C	A	.	.	MAF_USDA=2.459
NC_035090.1	71926584	.	G	T	.	.	MAF_USDA=7.5
NC_035090.1	71926622	.	G	T	.	.	MAF_USDA=38.525
NC_035090.1	71926644	.	A	G	.	.	MAF_USDA=1.639
NC_035090.1	71926667	.	T	C	.	.	MAF_USDA=18.852
NC_035090.1	71926685	.	T	C	.	.	MAF_USDA=37.705
NC_035090.1	71926692	.	G	T	.	.	MAF_USDA=1.639
NC_035090.1	71926720	.	T	A	.	.	MAF_USDA=34.426
NC_035090.1	71926733	.	A	G	.	.	MAF_USDA=4.098
NC_035090.1	71926803	.	G	A	.	.	MAF_USDA=17.213
NC_035090.1	71926820	.	G	T	.	.	MAF_USDA=18.033
NC_035090.1	71926904	.	G	A	.	.	MAF_USDA=10.656
NC_035090.1	71926939	.	A	G	.	.	MAF_USDA=1.639
NC_035090.1	71926969	.	G	A	.	.	MAF_USDA=18.033
NC_035090.1	71927016	.	T	C	.	.	MAF_USDA=34.167
NC_035090.1	71927086	.	T	C	.	.	MAF_USDA=36.885
NC_035090.1	71927100	.	T	A	.	.	MAF_USDA=4.098
NC_035090.1	71927118	.	C	T	.	.	MAF_USDA=22.951
NC_035090.1	71927119	.	A	G	.	.	MAF_USDA=36.885
NC_035090.1	71927124	.	A	C	.	.	MAF_USDA=6.557
NC_035090.1	71927129	.	C	G	.	.	MAF_USDA=10.656
NC_035090.1	71927134	.	G	T	.	.	MAF_USDA=10.656
NC_035090.1	71927135	.	G	T	.	.	MAF_USDA=10.656
NC_035090.1	71927280	.	C	T	.	.	MAF_USDA=36.885
NC_035090.1	71927302	.	G	A	.	.	MAF_USDA=3.279
NC_035090.1	71927355	.	G	A	.	.	MAF_USDA=10.656
NC_035090.1	71927372	.	G	T	.	.	MAF_USDA=7.377
NC_035090.1	71927437	.	C	T	.	.	MAF_USDA=38.525
NC_035090.1	71927466	.	G	T	.	.	MAF_USDA=36.885
NC_035090.1	71927477	.	G	T	.	.	MAF_USDA=4.098
NC_035090.1	71927528	.	G	C	.	.	MAF_USDA=10.656
NC_035090.1	71927595	.	C	T	.	.	MAF_USDA=35.246
NC_035090.1	71927677	.	T	C	.	.	MAF_USDA=3.279
NC_035090.1	71927810	.	T	C	.	.	MAF_USDA=3.279
NC_035090.1	71927856	.	C	A	.	.	MAF_USDA=1.639
NC_035090.1	71927911	.	C	T	.	.	MAF_USDA=2.459
NC_035090.1	71927914	.	T	C	.	.	MAF_USDA=2.459
NC_035090.1	71927915	.	T	C	.	.	MAF_USDA=2.459
NC_035090.1	71927916	.	C	A	.	.	MAF_USDA=1.639
NC_035090.1	71927983	.	G	A	.	.	MAF_USDA=1.639
NC_035090.1	71928060	.	G	A	.	.	MAF_USDA=1.639
NC_035090.1	71928061	.	C	A	.	.	MAF_USDA=1.639
NC_035090.1	71928065	.	G	A	.	.	MAF_USDA=3.279
NC_035090.1	71928090	.	G	C	.	.	MAF_USDA=2.459
NC_035090.1	71928091	.	T	C	.	.	MAF_USDA=3.279
NC_035090.1	71928133	.	G	A	.	.	MAF_USDA=19.672
NC_035090.1	71928163	.	A	C	.	.	MAF_USDA=36.066
NC_035090.1	71928200	.	T	A	.	.	MAF_USDA=36.066
NC_035090.1	71928394	.	C	T	.	.	MAF_USDA=20.492
NC_035090.1	71928491	.	C	T	.	.	MAF_USDA=5.738
NC_035090.1	71928516	.	T	G	.	.	MAF_USDA=2.459
NC_035090.1	71928517	.	G	T	.	.	MAF_USDA=4.098
NC_035090.1	71928533	.	A	C	.	.	MAF_USDA=4.098
NC_035090.1	71928534	.	T	A	.	.	MAF_USDA=4.098
NC_035090.1	71928578	.	T	G	.	.	MAF_USDA=2.459
NC_035090.1	71928630	.	C	T	.	.	MAF_USDA=4.918
NC_035090.1	71928637	.	G	A	.	.	MAF_USDA=2.459
NC_035090.1	71928768	.	T	G	.	.	MAF_USDA=4.918
NC_035090.1	71928769	.	C	A	.	.	MAF_USDA=12.295
NC_035090.1	71928881	.	G	A	.	.	MAF_USDA=2.459
NC_035090.1	71929164	.	T	G	.	.	MAF_USDA=5.738
NC_035090.1	71929287	.	A	T	.	.	MAF_USDA=4.918
NC_035090.1	71929364	.	G	A	.	.	MAF_USDA=4.918
NC_035090.1	71929382	.	C	T	.	.	MAF_USDA=3.279
NC_035090.1	71929391	.	C	T	.	.	MAF_USDA=4.918
NC_035090.1	71929426	.	T	C	.	.	MAF_USDA=18.033
NC_035090.1	71929435	.	C	A	.	.	MAF_USDA=5.738
NC_035090.1	71929436	.	T	G	.	.	MAF_USDA=5.738
NC_035090.1	71929886	.	T	C	.	.	MAF_USDA=3.39
NC_035090.1	71930093	.	G	A	.	.	MAF_INRAE=26.316;MAF_USDA=22.917
NC_035090.1	71930412	.	G	C	.	.	MAF_USDA=5.833
NC_035090.1	71930414	.	T	A	.	.	MAF_USDA=5.833
NC_035090.1	71930473	.	A	T	.	.	MAF_USDA=5.0
NC_035090.1	71930510	.	A	G	.	.	MAF_USDA=3.279
NC_035090.1	71930547	.	T	C	.	.	MAF_USDA=33.529
NC_035090.1	71930560	.	G	A	.	.	MAF_USDA=5.738
NC_035090.1	71930563	.	T	C	.	.	MAF_USDA=12.941
NC_035090.1	71930597	.	A	G	.	.	MAF_USDA=3.279
NC_035090.1	71930658	.	T	C	.	.	MAF_INRAE=27.848
NC_035090.1	71930817	.	G	T	.	.	MAF_USDA=2.459
NC_035090.1	71930828	.	T	A	.	.	MAF_USDA=7.377
NC_035090.1	71930830	.	A	T	.	.	MAF_USDA=33.529
NC_035090.1	71930831	.	T	A	.	.	MAF_USDA=32.941
NC_035090.1	71930908	.	A	T	.	.	MAF_INRAE=42.105;MAF_USDA=20.588
NC_035090.1	71930959	.	T	C	.	.	MAF_INRAE=17.722;MAF_USDA=41.176
NC_035090.1	71930961	.	C	A	.	.	MAF_INRAE=16.667;MAF_USDA=40.588
NC_035090.1	71930987	.	C	T	.	.	MAF_INRAE=17.722;MAF_USDA=41.176
NC_035090.1	71930990	.	C	A	.	.	MAF_INRAE=2.5;MAF_USDA=4.118
NC_035090.1	71931102	.	C	A	.	.	MAF_USDA=4.098
NC_035090.1	71931222	.	G	A	.	.	MAF_INRAE=3.797;MAF_USDA=4.118
NC_035090.1	71931280	.	A	T	.	.	MAF_INRAE=1.667
NC_035090.1	71931318	.	T	C	.	.	MAF_INRAE=21.053;MAF_USDA=24.706
NC_035090.1	71931325	.	A	C	.	.	MAF_USDA=2.459
NC_035090.1	71931328	.	T	A	.	.	MAF_INRAE=3.797;MAF_USDA=3.529
NC_035090.1	71931338	.	G	A	.	.	MAF_USDA=2.459
NC_035090.1	71931424	.	G	A	.	.	MAF_USDA=2.459
NC_035090.1	71931428	.	T	A	.	.	MAF_USDA=6.557
NC_035090.1	71931433	.	T	G	.	.	MAF_USDA=19.412
NC_035090.1	71931435	.	G	A	.	.	MAF_INRAE=2.5;MAF_USDA=4.098
NC_035090.1	71931467	.	A	G	.	.	MAF_INRAE=43.038;MAF_USDA=15.882
NC_035090.1	71931474	.	G	T	.	.	MAF_INRAE=10.526;MAF_USDA=7.647
NC_035090.1	71931484	.	C	G	.	.	MAF_INRAE=32.278;MAF_USDA=44.118
NC_035090.1	71931493	.	T	C	.	.	MAF_INRAE=27.215;MAF_USDA=15.294
NC_035090.1	71931510	.	A	G	.	.	MAF_USDA=2.459
NC_035090.1	71931598	.	A	C	.	.	MAF_USDA=12.353
NC_035090.1	71931602	.	C	T	.	.	MAF_INRAE=42.405;MAF_USDA=15.882
NC_035090.1	71931612	.	A	C	.	.	MAF_INRAE=42.405;MAF_USDA=26.471
NC_035090.1	71931615	.	T	G	.	.	MAF_INRAE=42.405;MAF_USDA=15.882
NC_035090.1	71931643	.	C	A	.	.	MAF_INRAE=21.053;MAF_USDA=12.5
NC_035090.1	71931644	.	A	T	.	.	MAF_INRAE=13.333
NC_035090.1	71931645	.	T	A	.	.	MAF_INRAE=9.167;MAF_USDA=12.5
NC_035090.1	71931662	.	C	A	.	.	MAF_INRAE=36.709;MAF_USDA=15.882
NC_035090.1	71931680	.	A	C	.	.	MAF_INRAE=46.203;MAF_USDA=29.167
NC_035090.1	71931709	.	T	C	.	.	MAF_USDA=7.377
NC_035090.1	71931769	.	G	A	.	.	MAF_USDA=4.098
NC_035090.1	71931815	.	A	C	.	.	MAF_USDA=3.529
NC_035090.1	71931816	.	C	A	.	.	MAF_USDA=4.098
NC_035090.1	71931817	.	A	G	.	.	MAF_USDA=2.941
NC_035090.1	71931831	.	C	T	.	.	MAF_USDA=18.75
NC_035090.1	71931832	.	G	A	.	.	MAF_USDA=13.529
NC_035090.1	71931843	.	C	T	.	.	MAF_USDA=1.639
NC_035090.1	71931891	.	A	G	.	.	MAF_USDA=7.5
NC_035090.1	71931905	.	C	T	.	.	MAF_USDA=20.833
NC_035090.1	71931926	.	A	C	.	.	MAF_USDA=3.529
NC_035090.1	71931927	.	C	A	.	.	MAF_USDA=2.083
NC_035090.1	71931928	.	A	G	.	.	MAF_USDA=3.529
NC_035090.1	71931978	.	T	C	.	.	MAF_INRAE=47.368;MAF_USDA=16.667
NC_035090.1	71932002	.	T	G	.	.	MAF_USDA=10.656
NC_035090.1	71932032	.	G	C	.	.	MAF_USDA=9.836
NC_035090.1	71932098	.	T	A	.	.	MAF_INRAE=26.316;MAF_USDA=9.836
NC_035090.1	71932105	.	G	A	.	.	MAF_INRAE=5.263;MAF_USDA=13.529
NC_035090.1	71932147	.	C	G	.	.	MAF_INRAE=15.789;MAF_USDA=33.607
NC_035090.1	71932165	.	G	A	.	.	MAF_INRAE=47.368;MAF_USDA=14.118
NC_035090.1	71932177	.	C	T	.	.	MAF_USDA=4.098
NC_035090.1	71932270	.	T	A	.	.	MAF_USDA=3.279
NC_035090.1	71932271	.	G	C	.	.	MAF_USDA=3.279
NC_035090.1	71932318	.	T	G	.	.	MAF_INRAE=36.076;MAF_USDA=24.706
NC_035090.1	71932335	.	G	A	.	.	MAF_INRAE=18.987;MAF_USDA=7.377
NC_035090.1	71932345	.	G	C	.	.	MAF_INRAE=36.076;MAF_USDA=22.353
NC_035090.1	71932350	.	T	G	.	.	MAF_INRAE=5.063;MAF_USDA=1.639
NC_035090.1	71932440	.	A	T	.	.	MAF_INRAE=36.076;MAF_USDA=21.765
NC_035090.1	71932468	.	C	T	.	.	MAF_INRAE=3.797;MAF_USDA=3.529
NC_035090.1	71932470	.	G	A	.	.	MAF_USDA=3.279
NC_035090.1	71932563	.	G	T	.	.	MAF_INRAE=6.962;MAF_USDA=3.529
NC_035090.1	71932619	.	G	A	.	.	MAF_INRAE=35.443;MAF_USDA=22.353
NC_035090.1	71932696	.	C	T	.	.	MAF_INRAE=35.443;MAF_USDA=18.235
NC_035090.1	71932752	.	T	C	.	.	MAF_USDA=23.529
NC_035090.1	71932766	.	C	T	.	.	MAF_INRAE=3.797;MAF_USDA=5.882
NC_035090.1	71932792	.	C	A	.	.	MAF_INRAE=31.013
NC_035090.1	71932805	.	A	G	.	.	MAF_USDA=1.639
NC_035090.1	71932831	.	G	A	.	.	MAF_USDA=37.647
NC_035090.1	71932859	.	A	G	.	.	MAF_INRAE=36.076;MAF_USDA=22.941
NC_035090.1	71932886	.	G	A	.	.	MAF_INRAE=3.797;MAF_USDA=5.294
NC_035090.1	71932911	.	A	G	.	.	MAF_USDA=18.033
NC_035090.1	71932923	.	T	C	.	.	MAF_USDA=38.235
NC_035090.1	71932942	.	G	A	.	.	MAF_USDA=24.118
NC_035090.1	71933023	.	T	C	.	.	MAF_INRAE=3.797;MAF_USDA=3.529
NC_035090.1	71933112	.	G	A	.	.	MAF_INRAE=10.759;MAF_USDA=11.765
NC_035090.1	71933192	.	T	G	.	.	MAF_INRAE=12.658;MAF_USDA=13.529
NC_035090.1	71933217	.	C	T	.	.	MAF_INRAE=3.797;MAF_USDA=4.118
NC_035090.1	71933249	.	G	T	.	.	MAF_INRAE=12.658;MAF_USDA=2.459
NC_035090.1	71933343	.	C	A	.	.	MAF_INRAE=3.797;MAF_USDA=3.529
NC_035090.1	71933419	.	T	C	.	.	MAF_USDA=5.738
NC_035090.1	71933446	.	C	T	.	.	MAF_INRAE=39.241;MAF_USDA=33.529
NC_035090.1	71933462	.	G	A	.	.	MAF_INRAE=39.873;MAF_USDA=32.941
NC_035090.1	71933465	.	G	A	.	.	MAF_INRAE=39.873;MAF_USDA=25.882
NC_035090.1	71933546	.	C	G	.	.	MAF_USDA=24.706
NC_035090.1	71933597	.	G	A	.	.	MAF_INRAE=39.873;MAF_USDA=28.824
NC_035090.1	71933625	.	T	C	.	.	MAF_USDA=3.279
NC_035090.1	71933660	.	T	C	.	.	MAF_USDA=1.639
NC_035090.1	71933786	.	C	A	.	.	MAF_INRAE=39.241;MAF_USDA=27.647
NC_035090.1	71933907	.	G	A	.	.	MAF_USDA=1.639
NC_035090.1	71933981	.	T	G	.	.	MAF_USDA=13.115
NC_035090.1	71933993	.	C	A	.	.	MAF_INRAE=36.076;MAF_USDA=24.706
NC_035090.1	71934267	.	T	A	.	.	MAF_USDA=2.459
NC_035090.1	71934269	.	T	G	.	.	MAF_USDA=4.918
NC_035090.1	71934293	.	A	T	.	.	MAF_INRAE=36.076;MAF_USDA=21.765
NC_035090.1	71934325	.	A	G	.	.	MAF_INRAE=12.025;MAF_USDA=14.118
NC_035090.1	71934384	.	C	T	.	.	MAF_USDA=3.279
NC_035090.1	71934423	.	C	G	.	.	MAF_INRAE=12.658;MAF_USDA=13.529
NC_035090.1	71934578	.	T	G	.	.	MAF_USDA=3.279
NC_035090.1	71934608	.	A	G	.	.	MAF_INRAE=3.797;MAF_USDA=3.529
NC_035090.1	71934660	.	C	G	.	.	MAF_INRAE=39.873;MAF_USDA=25.294
NC_035090.1	71934665	.	A	G	.	.	MAF_USDA=3.279
NC_035090.1	71934766	.	A	G	.	.	MAF_INRAE=3.797;MAF_USDA=3.529
NC_035090.1	71934947	.	T	A	.	.	MAF_USDA=4.098
NC_035090.1	71934965	.	G	A	.	.	MAF_INRAE=32.278;MAF_USDA=12.353
NC_035090.1	71934969	.	G	A	.	.	MAF_INRAE=4.43;MAF_USDA=6.471
NC_035090.1	71935013	.	G	A	.	.	MAF_USDA=3.279
NC_035090.1	71935033	.	T	C	.	.	MAF_INRAE=5.063;MAF_USDA=1.639
NC_035090.1	71935041	.	C	T	.	.	MAF_INRAE=3.797;MAF_USDA=3.529
NC_035090.1	71935046	.	T	G	.	.	MAF_INRAE=3.797;MAF_USDA=3.529
NC_035090.1	71935057	.	T	C	.	.	MAF_INRAE=39.873;MAF_USDA=27.059
NC_035090.1	71935217	.	C	A	.	.	MAF_USDA=3.279
NC_035090.1	71935229	.	C	T	.	.	MAF_USDA=2.941
NC_035090.1	71935232	.	A	G	.	.	MAF_INRAE=1.667;MAF_USDA=8.824
NC_035090.1	71935319	.	T	G	.	.	MAF_USDA=3.279
NC_035090.1	71935331	.	T	A	.	.	MAF_USDA=1.639
NC_035090.1	71935339	.	T	A	.	.	MAF_INRAE=19.62
NC_035090.1	71935340	.	G	T	.	.	MAF_INRAE=31.667;MAF_USDA=17.647
NC_035090.1	71935363	.	T	G	.	.	MAF_USDA=3.279
NC_035090.1	71935392	.	G	C	.	.	MAF_USDA=4.098
NC_035090.1	71935452	.	A	G	.	.	MAF_INRAE=34.81;MAF_USDA=18.235
NC_035090.1	71935499	.	A	T	.	.	MAF_INRAE=3.797;MAF_USDA=3.529
NC_035090.1	71935551	.	G	A	.	.	MAF_USDA=3.279
NC_035090.1	71935553	.	G	A	.	.	MAF_USDA=4.918
NC_035090.1	71935583	.	G	T	.	.	MAF_USDA=3.279
NC_035090.1	71935584	.	A	T	.	.	MAF_USDA=3.279
NC_035090.1	71935603	.	G	A	.	.	MAF_USDA=2.083
NC_035090.1	71935638	.	A	T	.	.	MAF_INRAE=1.667;MAF_USDA=4.167
NC_035090.1	71935665	.	A	C	.	.	MAF_INRAE=10.526;MAF_USDA=4.167
NC_035090.1	71935695	.	C	T	.	.	MAF_INRAE=12.658;MAF_USDA=13.529
NC_035090.1	71935753	.	T	A	.	.	MAF_USDA=6.557
NC_035090.1	71935770	.	T	C	.	.	MAF_INRAE=13.333;MAF_USDA=6.25
NC_035090.1	71935778	.	A	T	.	.	MAF_USDA=3.279
NC_035090.1	71935779	.	G	A	.	.	MAF_USDA=3.279
NC_035090.1	71935803	.	G	T	.	.	MAF_INRAE=31.013;MAF_USDA=20.833
NC_035090.1	71935806	.	C	T	.	.	MAF_INRAE=34.167;MAF_USDA=42.353
NC_035090.1	71935828	.	G	A	.	.	MAF_USDA=6.557
NC_035090.1	71935892	.	A	T	.	.	MAF_USDA=14.583
NC_035090.1	71935893	.	A	G	.	.	MAF_USDA=12.048
NC_035090.1	71935903	.	C	A	.	.	MAF_USDA=3.279
NC_035090.1	71935907	.	A	G	.	.	MAF_INRAE=5.063
NC_035090.1	71935990	.	C	A	.	.	MAF_USDA=3.279
NC_035090.1	71936002	.	G	A	.	.	MAF_INRAE=4.43;MAF_USDA=23.81
NC_035090.1	71936008	.	T	C	.	.	MAF_USDA=18.033
NC_035090.1	71936024	.	C	A	.	.	MAF_USDA=24.59
NC_035090.1	71936188	.	T	A	.	.	MAF_USDA=5.738
NC_035090.1	71936199	.	C	G	.	.	MAF_USDA=5.738
NC_035090.1	71936241	.	G	A	.	.	MAF_USDA=5.738
NC_035090.1	71936308	.	G	A	.	.	MAF_USDA=5.738
NC_035090.1	71936425	.	C	T	.	.	MAF_INRAE=29.114;MAF_USDA=22.353
NC_035090.1	71936429	.	G	T	.	.	MAF_INRAE=31.013;MAF_USDA=10.588
NC_035090.1	71936504	.	A	G	.	.	MAF_USDA=4.098
NC_035090.1	71936531	.	A	T	.	.	MAF_USDA=6.557
NC_035090.1	71936631	.	G	C	.	.	MAF_INRAE=15.823;MAF_USDA=24.706
NC_035090.1	71936680	.	A	G	.	.	MAF_INRAE=4.43;MAF_USDA=20.833
NC_035090.1	71936697	.	C	T	.	.	MAF_USDA=23.333
NC_035090.1	71936733	.	T	G	.	.	MAF_USDA=2.459
NC_035090.1	71936886	.	G	A	.	.	MAF_INRAE=47.468;MAF_USDA=19.412
NC_035090.1	71936916	.	T	G	.	.	MAF_INRAE=10.526;MAF_USDA=3.614
NC_035090.1	71936923	.	A	C	.	.	MAF_USDA=3.279
NC_035090.1	71936927	.	T	G	.	.	MAF_INRAE=3.797;MAF_USDA=3.529
NC_035090.1	71936934	.	A	T	.	.	MAF_USDA=18.033
NC_035090.1	71936951	.	T	C	.	.	MAF_INRAE=8.333
NC_035090.1	71936971	.	C	T	.	.	MAF_INRAE=3.797;MAF_USDA=3.529
NC_035090.1	71937006	.	T	A	.	.	MAF_USDA=24.59
NC_035090.1	71937097	.	T	G	.	.	MAF_USDA=3.279
NC_035090.1	71937111	.	G	C	.	.	MAF_USDA=4.098
NC_035090.1	71937114	.	C	T	.	.	MAF_USDA=4.098
NC_035090.1	71937187	.	G	A	.	.	MAF_USDA=25.41
NC_035090.1	71937188	.	G	A	.	.	MAF_INRAE=9.167
NC_035090.1	71937206	.	C	G	.	.	MAF_INRAE=4.43;MAF_USDA=7.647
NC_035090.1	71937404	.	G	A	.	.	MAF_INRAE=15.19;MAF_USDA=12.941
NC_035090.1	71937677	.	T	G	.	.	MAF_USDA=4.167
NC_035090.1	71937678	.	G	A	.	.	MAF_USDA=2.083
NC_035090.1	71937733	.	T	G	.	.	MAF_INRAE=15.19;MAF_USDA=36.471
NC_035090.1	71937742	.	A	G	.	.	MAF_USDA=13.115
NC_035090.1	71937789	.	C	G	.	.	MAF_INRAE=31.013;MAF_USDA=11.176
NC_035090.1	71937864	.	G	A	.	.	MAF_USDA=11.475
NC_035090.1	71937872	.	C	T	.	.	MAF_USDA=3.279
NC_035090.1	71937896	.	A	T	.	.	MAF_USDA=3.279
NC_035090.1	71937907	.	T	A	.	.	MAF_USDA=3.279
NC_035090.1	71937922	.	T	A	.	.	MAF_INRAE=3.797;MAF_USDA=3.529
NC_035090.1	71937929	.	C	T	.	.	MAF_INRAE=15.823;MAF_USDA=13.529
NC_035090.1	71937960	.	G	T	.	.	MAF_USDA=4.098
NC_035090.1	71937963	.	A	G	.	.	MAF_USDA=4.098
NC_035090.1	71937965	.	T	G	.	.	MAF_USDA=11.475
NC_035090.1	71938005	.	C	G	.	.	MAF_INRAE=43.038;MAF_USDA=14.881
NC_035090.1	71938077	.	G	A	.	.	MAF_USDA=3.333
NC_035090.1	71938079	.	T	G	.	.	MAF_USDA=5.172
NC_035090.1	71938169	.	A	C	.	.	MAF_USDA=4.167
NC_035090.1	71938186	.	C	T	.	.	MAF_USDA=4.167
NC_035090.1	71938220	.	A	C	.	.	MAF_USDA=10.417
NC_035090.1	71938333	.	T	G	.	.	MAF_USDA=2.5
NC_035090.1	71938336	.	G	T	.	.	MAF_USDA=41.667
NC_035090.1	71938411	.	T	A	.	.	MAF_USDA=4.098
NC_035090.1	71938450	.	C	T	.	.	MAF_USDA=40.588
NC_035090.1	71938458	.	A	G	.	.	MAF_USDA=3.279
NC_035090.1	71938492	.	A	C	.	.	MAF_USDA=34.706
NC_035090.1	71938493	.	A	T	.	.	MAF_USDA=35.882
NC_035090.1	71938513	.	G	A	.	.	MAF_USDA=22.941
NC_035090.1	71938534	.	T	G	.	.	MAF_INRAE=10.526;MAF_USDA=4.167
NC_035090.1	71938582	.	A	C	.	.	MAF_USDA=22.917
NC_035090.1	71938888	.	C	T	.	.	MAF_INRAE=6.962;MAF_USDA=14.706
NC_035090.1	71938908	.	C	T	.	.	MAF_INRAE=6.962;MAF_USDA=14.706
NC_035090.1	71938915	.	C	T	.	.	MAF_USDA=3.279
NC_035090.1	71938920	.	C	T	.	.	MAF_USDA=3.279
NC_035090.1	71938986	.	A	T	.	.	MAF_USDA=1.639
NC_035090.1	71939246	.	A	C	.	.	MAF_INRAE=12.658;MAF_USDA=15.294
NC_035090.1	71939259	.	G	T	.	.	MAF_USDA=25.294
NC_035090.1	71939272	.	T	C	.	.	MAF_INRAE=10.0
NC_035090.1	71939306	.	A	G	.	.	MAF_INRAE=3.797;MAF_USDA=3.529
NC_035090.1	71939437	.	C	T	.	.	MAF_USDA=4.098
NC_035090.1	71939448	.	G	T	.	.	MAF_USDA=1.639
NC_035090.1	71939449	.	G	A	.	.	MAF_INRAE=7.595;MAF_USDA=12.353
NC_035090.1	71939490	.	G	A	.	.	MAF_INRAE=3.797;MAF_USDA=3.529
NC_035090.1	71939491	.	C	T	.	.	MAF_USDA=1.639
NC_035090.1	71939501	.	C	T	.	.	MAF_INRAE=7.595;MAF_USDA=10.588
NC_035090.1	71939527	.	A	G	.	.	MAF_INRAE=39.873;MAF_USDA=26.471
NC_035090.1	71939568	.	T	C	.	.	MAF_USDA=3.279
NC_035090.1	71939612	.	C	A	.	.	MAF_USDA=1.639
NC_035090.1	71939619	.	G	A	.	.	MAF_INRAE=3.797
NC_035090.1	71939648	.	T	C	.	.	MAF_USDA=3.279
NC_035090.1	71939661	.	C	A	.	.	MAF_USDA=32.353
NC_035090.1	71939676	.	T	C	.	.	MAF_USDA=11.176
NC_035090.1	71939711	.	G	A	.	.	MAF_USDA=10.119
NC_035090.1	71939789	.	C	T	.	.	MAF_USDA=9.412
NC_035090.1	71939796	.	G	A	.	.	MAF_USDA=47.917
NC_035090.1	71939797	.	T	C	.	.	MAF_USDA=45.833
NC_035090.1	71939831	.	G	T	.	.	MAF_USDA=3.333
NC_035090.1	71940630	.	C	A	.	.	MAF_USDA=18.75
NC_035090.1	71940645	.	C	T	.	.	MAF_USDA=48.81
NC_035090.1	71940658	.	A	C	.	.	MAF_USDA=2.459
NC_035090.1	71940730	.	G	A	.	.	MAF_USDA=18.852
NC_035090.1	71940792	.	T	A	.	.	MAF_USDA=4.918
NC_035090.1	71940819	.	C	T	.	.	MAF_INRAE=48.101
NC_035090.1	71940852	.	T	C	.	.	MAF_USDA=3.279
NC_035090.1	71940919	.	G	A	.	.	MAF_USDA=10.0
NC_035090.1	71940933	.	A	C	.	.	MAF_USDA=4.918
NC_035090.1	71940999	.	C	T	.	.	MAF_USDA=3.279
NC_035090.1	71941009	.	G	T	.	.	MAF_INRAE=39.873;MAF_USDA=45.882
NC_035090.1	71941113	.	G	A	.	.	MAF_USDA=11.765
NC_035090.1	71941134	.	C	A	.	.	MAF_INRAE=36.076;MAF_USDA=12.353
NC_035090.1	71941150	.	A	C	.	.	MAF_USDA=18.033
NC_035090.1	71941169	.	C	A	.	.	MAF_INRAE=5.063
NC_035090.1	71941176	.	T	C	.	.	MAF_INRAE=41.772;MAF_USDA=16.471
NC_035090.1	71941197	.	C	T	.	.	MAF_USDA=19.672
NC_035090.1	71941201	.	T	C	.	.	MAF_USDA=1.639
NC_035090.1	71941214	.	T	A	.	.	MAF_USDA=3.279
NC_035090.1	71941299	.	A	C	.	.	MAF_INRAE=36.076;MAF_USDA=37.059
NC_035090.1	71941346	.	C	A	.	.	MAF_USDA=4.118
NC_035090.1	71941351	.	A	G	.	.	MAF_USDA=18.852
NC_035090.1	71941356	.	T	C	.	.	MAF_USDA=19.672
NC_035090.1	71941371	.	G	C	.	.	MAF_USDA=1.639
NC_035090.1	71941414	.	G	A	.	.	MAF_INRAE=5.063;MAF_USDA=2.459
NC_035090.1	71941483	.	A	G	.	.	MAF_INRAE=39.873;MAF_USDA=31.25
NC_035090.1	71941573	.	C	T	.	.	MAF_INRAE=12.658;MAF_USDA=13.529
NC_035090.1	71941609	.	G	T	.	.	MAF_USDA=3.279
NC_035090.1	71941634	.	C	A	.	.	MAF_INRAE=36.076;MAF_USDA=35.882
NC_035090.1	71941635	.	A	C	.	.	MAF_USDA=15.574
NC_035090.1	71941708	.	C	T	.	.	MAF_INRAE=3.797;MAF_USDA=3.529
NC_035090.1	71941710	.	C	T	.	.	MAF_USDA=18.852
NC_035090.1	71941714	.	T	C	.	.	MAF_USDA=6.471
NC_035090.1	71941726	.	G	T	.	.	MAF_USDA=2.459
NC_035090.1	71941783	.	C	A	.	.	MAF_USDA=1.639
NC_035090.1	71941832	.	C	T	.	.	MAF_INRAE=6.962;MAF_USDA=5.882
NC_035090.1	71941851	.	A	T	.	.	MAF_USDA=4.118
NC_035090.1	71941856	.	T	G	.	.	MAF_USDA=11.765
NC_035090.1	71941863	.	A	G	.	.	MAF_USDA=9.836
NC_035090.1	71941874	.	G	T	.	.	MAF_INRAE=39.873;MAF_USDA=45.882
NC_035090.1	71941878	.	G	C	.	.	MAF_INRAE=32.5;MAF_USDA=35.294
NC_035090.1	71941887	.	C	T	.	.	MAF_INRAE=3.797;MAF_USDA=2.941
NC_035090.1	71941888	.	A	G	.	.	MAF_USDA=9.412
NC_035090.1	71941889	.	G	T	.	.	MAF_INRAE=32.5;MAF_USDA=27.647
NC_035090.1	71941917	.	C	G	.	.	MAF_INRAE=36.709;MAF_USDA=27.647
NC_035090.1	71941919	.	A	G	.	.	MAF_USDA=7.647
NC_035090.1	71941922	.	T	C	.	.	MAF_INRAE=36.076
NC_035090.1	71941928	.	G	A	.	.	MAF_INRAE=3.797;MAF_USDA=15.882
NC_035090.1	71941929	.	T	C	.	.	MAF_INRAE=34.167;MAF_USDA=16.471
NC_035090.1	71941930	.	G	A	.	.	MAF_INRAE=32.5;MAF_USDA=13.529
NC_035090.1	71941938	.	G	A	.	.	MAF_USDA=18.852
NC_035090.1	71941954	.	A	G	.	.	MAF_USDA=9.836
NC_035090.1	71941997	.	A	G	.	.	MAF_INRAE=3.797;MAF_USDA=2.459
NC_035090.1	71942002	.	A	G	.	.	MAF_INRAE=3.797;MAF_USDA=3.279
NC_035090.1	71942181	.	C	T	.	.	MAF_USDA=5.738
NC_035090.1	71942226	.	C	T	.	.	MAF_INRAE=36.076;MAF_USDA=15.574
NC_035090.1	71942234	.	G	A	.	.	MAF_INRAE=5.0
NC_035090.1	71942246	.	G	A	.	.	MAF_USDA=3.279
NC_035090.1	71942320	.	G	T	.	.	MAF_USDA=1.639
NC_035090.1	71942364	.	C	A	.	.	MAF_INRAE=10.0
NC_035090.1	71942400	.	G	C	.	.	MAF_INRAE=3.797;MAF_USDA=3.529
NC_035090.1	71942451	.	T	G	.	.	MAF_INRAE=3.797;MAF_USDA=3.529
NC_035090.1	71942542	.	C	T	.	.	MAF_INRAE=36.076;MAF_USDA=6.25
NC_035090.1	71942554	.	A	G	.	.	MAF_INRAE=39.873;MAF_USDA=47.059
NC_035090.1	71942608	.	A	T	.	.	MAF_INRAE=5.063;MAF_USDA=2.459
NC_035090.1	71942672	.	A	T	.	.	MAF_USDA=3.279
NC_035090.1	71942683	.	A	G	.	.	MAF_INRAE=1.667
NC_035090.1	71942688	.	A	G	.	.	MAF_USDA=4.167
NC_035090.1	71942691	.	A	T	.	.	MAF_USDA=4.167
NC_035090.1	71942708	.	T	G	.	.	MAF_USDA=2.459
NC_035090.1	71942744	.	C	G	.	.	MAF_INRAE=27.848;MAF_USDA=7.377
NC_035090.1	71942770	.	C	T	.	.	MAF_INRAE=10.526;MAF_USDA=2.941
NC_035090.1	71942809	.	G	A	.	.	MAF_USDA=5.882
NC_035090.1	71942817	.	G	A	.	.	MAF_USDA=2.459
NC_035090.1	71942823	.	T	A	.	.	MAF_USDA=3.279
NC_035090.1	71943568	.	T	C	.	.	MAF_USDA=41.667
NC_035090.1	71943629	.	G	C	.	.	MAF_USDA=10.417
NC_035090.1	71943732	.	G	A	.	.	MAF_INRAE=10.759;MAF_USDA=13.095
NC_035090.1	71943742	.	G	A	.	.	MAF_INRAE=1.667;MAF_USDA=2.976
NC_035090.1	71943750	.	G	A	.	.	MAF_USDA=4.167
NC_035090.1	71943901	.	A	T	.	.	MAF_USDA=12.5
NC_035090.1	71944009	.	G	A	.	.	MAF_INRAE=36.709;MAF_USDA=28.313
NC_035090.1	71944041	.	G	C	.	.	MAF_INRAE=46.835;MAF_USDA=41.667
NC_035090.1	71944140	.	T	A	.	.	MAF_INRAE=4.43;MAF_USDA=4.118
NC_035090.1	71944216	.	A	C	.	.	MAF_USDA=5.738
NC_035090.1	71944270	.	C	A	.	.	MAF_USDA=2.459
NC_035090.1	71944277	.	T	C	.	.	MAF_USDA=13.115
NC_035090.1	71944282	.	G	A	.	.	MAF_INRAE=2.5
NC_035090.1	71944317	.	G	C	.	.	MAF_INRAE=42.5;MAF_USDA=18.75
NC_035090.1	71944325	.	T	C	.	.	MAF_INRAE=1.667
NC_035090.1	71944330	.	A	T	.	.	MAF_INRAE=1.667
NC_035090.1	71944342	.	G	A	.	.	MAF_INRAE=28.333
NC_035090.1	71944448	.	G	A	.	.	MAF_USDA=4.098
NC_035090.1	71944487	.	T	G	.	.	MAF_INRAE=7.5
NC_035090.1	71944508	.	G	T	.	.	MAF_INRAE=33.333
NC_035090.1	71944540	.	T	A	.	.	MAF_USDA=12.5
NC_035090.1	71944705	.	A	G	.	.	MAF_INRAE=30.833
NC_035090.1	71944736	.	G	A	.	.	MAF_INRAE=23.333
NC_035090.1	71944767	.	C	T	.	.	MAF_INRAE=6.667
NC_035090.1	71944801	.	G	T	.	.	MAF_INRAE=1.667
NC_035090.1	71944807	.	A	G	.	.	MAF_INRAE=7.5
NC_035090.1	71944825	.	C	T	.	.	MAF_USDA=4.167
NC_035090.1	71944837	.	A	T	.	.	MAF_USDA=31.25
NC_035090.1	71944842	.	C	T	.	.	MAF_INRAE=12.5
NC_035090.1	71944871	.	G	T	.	.	MAF_INRAE=8.333;MAF_USDA=33.333
NC_035090.1	71944886	.	G	A	.	.	MAF_INRAE=7.5;MAF_USDA=45.833
NC_035090.1	71944888	.	C	T	.	.	MAF_INRAE=3.333
NC_035090.1	71944942	.	G	A	.	.	MAF_INRAE=5.833
NC_035090.1	71944952	.	G	T	.	.	MAF_INRAE=2.5
NC_035090.1	71945025	.	G	A	.	.	MAF_INRAE=13.333
NC_035090.1	71945026	.	C	T	.	.	MAF_INRAE=10.833
NC_035090.1	71945054	.	C	A	.	.	MAF_INRAE=37.5
NC_035090.1	71945076	.	G	A	.	.	MAF_INRAE=3.333
NC_035090.1	71945117	.	A	C	.	.	MAF_INRAE=3.797;MAF_USDA=2.941
NC_035090.1	71945126	.	C	T	.	.	MAF_USDA=1.639
NC_035090.1	71945246	.	C	A	.	.	MAF_INRAE=1.667
NC_035090.1	71945255	.	T	C	.	.	MAF_INRAE=20.0;MAF_USDA=16.667
NC_035090.1	71945309	.	A	C	.	.	MAF_INRAE=7.895;MAF_USDA=27.647
NC_035090.1	71945311	.	C	A	.	.	MAF_INRAE=33.333
NC_035090.1	71945327	.	G	A	.	.	MAF_INRAE=37.5
NC_035090.1	71945335	.	G	T	.	.	MAF_USDA=7.059
NC_035090.1	71945459	.	G	T	.	.	MAF_INRAE=4.167
NC_035090.1	71945465	.	T	G	.	.	MAF_USDA=2.459
NC_035090.1	71945478	.	A	C	.	.	MAF_USDA=16.471
NC_035090.1	71945479	.	C	T	.	.	MAF_INRAE=5.0
NC_035090.1	71945588	.	G	A	.	.	MAF_INRAE=11.667
NC_035090.1	71945621	.	G	A	.	.	MAF_INRAE=19.62;MAF_USDA=4.098
NC_035090.1	71945636	.	C	T	.	.	MAF_INRAE=5.0
NC_035090.1	71945641	.	A	G	.	.	MAF_INRAE=5.0
NC_035090.1	71945660	.	A	C	.	.	MAF_INRAE=19.62;MAF_USDA=3.279
NC_035090.1	71945740	.	A	G	.	.	MAF_INRAE=5.0
NC_035090.1	71945741	.	T	C	.	.	MAF_INRAE=6.667
NC_035090.1	71945760	.	G	C	.	.	MAF_INRAE=44.167;MAF_USDA=39.583
NC_035090.1	71945910	.	G	A	.	.	MAF_INRAE=12.658;MAF_USDA=26.471
NC_035090.1	71945991	.	G	A	.	.	MAF_INRAE=16.667
NC_035090.1	71946060	.	C	T	.	.	MAF_INRAE=3.797;MAF_USDA=4.167
NC_035090.1	71946082	.	G	T	.	.	MAF_INRAE=43.038;MAF_USDA=37.059
NC_035090.1	71946132	.	T	C	.	.	MAF_INRAE=27.215;MAF_USDA=31.176
NC_035090.1	71946192	.	G	A	.	.	MAF_INRAE=24.167;MAF_USDA=3.279
NC_035090.1	71946253	.	G	A	.	.	MAF_INRAE=25.833;MAF_USDA=1.639
NC_035090.1	71946329	.	G	C	.	.	MAF_INRAE=24.167;MAF_USDA=2.459
NC_035090.1	71946341	.	C	T	.	.	MAF_INRAE=23.333;MAF_USDA=2.459
NC_035090.1	71946369	.	C	T	.	.	MAF_INRAE=10.0
NC_035090.1	71946377	.	A	G	.	.	MAF_USDA=1.639
NC_035090.1	71946390	.	C	G	.	.	MAF_USDA=6.25
NC_035090.1	71946401	.	C	T	.	.	MAF_INRAE=23.333
NC_035090.1	71946405	.	A	G	.	.	MAF_INRAE=23.333
NC_035090.1	71946425	.	C	T	.	.	MAF_INRAE=15.0;MAF_USDA=14.286
NC_035090.1	71946448	.	A	G	.	.	MAF_USDA=4.167
NC_035090.1	71946486	.	G	A	.	.	MAF_USDA=11.176
NC_035090.1	71946490	.	A	G	.	.	MAF_INRAE=15.0;MAF_USDA=27.059
NC_035090.1	71946526	.	C	A	.	.	MAF_INRAE=25.0;MAF_USDA=1.639
NC_035090.1	71946527	.	G	A	.	.	MAF_USDA=8.197
NC_035090.1	71946627	.	C	T	.	.	MAF_USDA=3.279
NC_035090.1	71946734	.	C	T	.	.	MAF_INRAE=38.333;MAF_USDA=36.31
NC_035090.1	71946763	.	A	T	.	.	MAF_USDA=34.524
NC_035090.1	71946776	.	C	T	.	.	MAF_USDA=5.833
NC_035090.1	71946813	.	G	A	.	.	MAF_INRAE=2.5
NC_035090.1	71946891	.	G	A	.	.	MAF_USDA=2.976
NC_035090.1	71946951	.	C	A	.	.	MAF_USDA=20.0
NC_035090.1	71946974	.	C	G	.	.	MAF_USDA=2.459
NC_035090.1	71947034	.	G	T	.	.	MAF_USDA=1.639
NC_035090.1	71947036	.	G	A	.	.	MAF_USDA=6.25
NC_035090.1	71947133	.	C	T	.	.	MAF_USDA=27.083
NC_035090.1	71947211	.	C	G	.	.	MAF_USDA=22.917
NC_035090.1	71947821	.	G	A	.	.	MAF_INRAE=21.053
NC_035090.1	71947917	.	C	T	.	.	MAF_INRAE=10.526
NC_035090.1	71947929	.	G	T	.	.	MAF_INRAE=22.5
NC_035090.1	71947965	.	G	A	.	.	MAF_INRAE=10.526;MAF_USDA=2.976
NC_035090.1	71947988	.	G	C	.	.	MAF_INRAE=10.526;MAF_USDA=6.522
NC_035090.1	71948041	.	C	T	.	.	MAF_INRAE=15.789;MAF_USDA=2.174
NC_035090.1	71948059	.	C	T	.	.	MAF_USDA=33.333
NC_035090.1	71948108	.	T	G	.	.	MAF_INRAE=44.167
NC_035090.1	71948144	.	A	C	.	.	MAF_INRAE=43.333;MAF_USDA=25.0
NC_035090.1	71948164	.	C	A	.	.	MAF_USDA=30.588
NC_035090.1	71948165	.	T	A	.	.	MAF_USDA=29.412
NC_035090.1	71948168	.	C	T	.	.	MAF_USDA=15.574
NC_035090.1	71948196	.	C	A	.	.	MAF_USDA=1.639
NC_035090.1	71948224	.	A	G	.	.	MAF_INRAE=46.203;MAF_USDA=12.941
NC_035090.1	71948236	.	T	A	.	.	MAF_USDA=1.639
NC_035090.1	71948547	.	G	A	.	.	MAF_INRAE=15.789;MAF_USDA=5.0
NC_035090.1	71948603	.	T	A	.	.	MAF_USDA=20.238
NC_035090.1	71948661	.	G	A	.	.	MAF_USDA=1.639
NC_035090.1	71948693	.	T	A	.	.	MAF_USDA=1.639
NC_035090.1	71948696	.	G	A	.	.	MAF_INRAE=15.19;MAF_USDA=15.294
NC_035090.1	71948719	.	C	T	.	.	MAF_USDA=22.941
NC_035090.1	71948733	.	G	A	.	.	MAF_USDA=8.333
NC_035090.1	71948826	.	T	G	.	.	MAF_INRAE=21.053;MAF_USDA=36.471
NC_035090.1	71948858	.	A	G	.	.	MAF_USDA=24.59
NC_035090.1	71948951	.	T	A	.	.	MAF_INRAE=39.241;MAF_USDA=25.0
NC_035090.1	71948969	.	T	G	.	.	MAF_USDA=22.941
NC_035090.1	71948986	.	A	T	.	.	MAF_INRAE=22.785;MAF_USDA=17.059
NC_035090.1	71949028	.	A	G	.	.	MAF_INRAE=46.203;MAF_USDA=26.471
NC_035090.1	71949069	.	G	T	.	.	MAF_INRAE=44.937;MAF_USDA=25.882
NC_035090.1	71949162	.	A	G	.	.	MAF_INRAE=38.608;MAF_USDA=32.609
NC_035090.1	71949192	.	C	T	.	.	MAF_USDA=24.706
NC_035090.1	71949204	.	T	A	.	.	MAF_INRAE=46.835;MAF_USDA=28.824
NC_035090.1	71949251	.	T	A	.	.	MAF_INRAE=17.089;MAF_USDA=38.235
NC_035090.1	71949284	.	C	G	.	.	MAF_INRAE=16.456;MAF_USDA=15.294
NC_035090.1	71949322	.	A	G	.	.	MAF_USDA=3.279
NC_035090.1	71949366	.	G	A	.	.	MAF_INRAE=42.405;MAF_USDA=23.529
NC_035090.1	71949368	.	C	T	.	.	MAF_INRAE=35.833;MAF_USDA=22.941
NC_035090.1	71949391	.	A	G	.	.	MAF_INRAE=41.772;MAF_USDA=17.262
NC_035090.1	71949415	.	T	A	.	.	MAF_INRAE=9.167
NC_035090.1	71949441	.	C	T	.	.	MAF_INRAE=26.316
NC_035090.1	71949455	.	G	A	.	.	MAF_USDA=41.667
NC_035090.1	71949456	.	A	C	.	.	MAF_USDA=33.333
NC_035090.1	71949487	.	G	T	.	.	MAF_INRAE=12.5;MAF_USDA=12.5
NC_035090.1	71949504	.	C	T	.	.	MAF_USDA=1.639
NC_035090.1	71949511	.	G	A	.	.	MAF_INRAE=11.667;MAF_USDA=11.176
NC_035090.1	71949513	.	G	T	.	.	MAF_INRAE=11.667;MAF_USDA=11.176
NC_035090.1	71949519	.	G	C	.	.	MAF_USDA=24.706
NC_035090.1	71949590	.	T	C	.	.	MAF_INRAE=37.342;MAF_USDA=35.294
NC_035090.1	71949601	.	C	T	.	.	MAF_INRAE=46.203;MAF_USDA=28.824
NC_035090.1	71949616	.	G	A	.	.	MAF_INRAE=37.342;MAF_USDA=35.294
NC_035090.1	71949660	.	T	G	.	.	MAF_INRAE=37.342;MAF_USDA=34.706
NC_035090.1	71949664	.	A	C	.	.	MAF_USDA=10.656
NC_035090.1	71949702	.	G	A	.	.	MAF_INRAE=16.456;MAF_USDA=15.294
NC_035090.1	71949710	.	C	A	.	.	MAF_INRAE=46.835;MAF_USDA=27.647
NC_035090.1	71949718	.	T	G	.	.	MAF_USDA=10.588
NC_035090.1	71949750	.	T	A	.	.	MAF_USDA=12.5
NC_035090.1	71949761	.	T	G	.	.	MAF_USDA=8.235
NC_035090.1	71949777	.	T	A	.	.	MAF_USDA=7.647
NC_035090.1	71949790	.	A	G	.	.	MAF_INRAE=37.342;MAF_USDA=33.529
NC_035090.1	71949799	.	G	A	.	.	MAF_USDA=22.941
NC_035090.1	71949823	.	C	T	.	.	MAF_USDA=2.459
NC_035090.1	71949826	.	C	T	.	.	MAF_USDA=10.0
NC_035090.1	71949827	.	A	G	.	.	MAF_INRAE=46.835;MAF_USDA=27.059
NC_035090.1	71949847	.	G	A	.	.	MAF_INRAE=37.342;MAF_USDA=20.0
NC_035090.1	71949857	.	A	G	.	.	MAF_USDA=4.118
NC_035090.1	71949864	.	T	C	.	.	MAF_USDA=5.882
NC_035090.1	71949874	.	C	A	.	.	MAF_USDA=5.294
NC_035090.1	71949910	.	CACT	CACC	.	.	MAF_USDA=18.182
NC_035090.1	71949945	.	C	T	.	.	MAF_USDA=28.824
NC_035090.1	71949975	.	G	C	.	.	MAF_USDA=12.941
NC_035090.1	71949984	.	G	A	.	.	MAF_USDA=12.941
NC_035090.1	71949989	.	G	A	.	.	MAF_USDA=25.0
NC_035090.1	71949999	.	G	A	.	.	MAF_USDA=31.25
NC_035090.1	71950021	.	G	A	.	.	MAF_USDA=12.5
NC_035090.1	71950027	.	G	C	.	.	MAF_USDA=31.25
NC_035090.1	71950196	.	G	A	.	.	MAF_USDA=18.75
NC_035090.1	71950214	.	G	C	.	.	MAF_USDA=4.167
NC_035090.1	71950218	.	G	T	.	.	MAF_USDA=21.176
NC_035090.1	71950224	.	G	A	.	.	MAF_USDA=10.0
NC_035090.1	71950225	.	G	C	.	.	MAF_USDA=3.279
NC_035090.1	71950230	.	G	A	.	.	MAF_USDA=37.5
NC_035090.1	71950234	.	T	A	.	.	MAF_USDA=16.393
NC_035090.1	71950241	.	G	A	.	.	MAF_USDA=8.235
NC_035090.1	71950252	.	A	G	.	.	MAF_USDA=10.588
NC_035090.1	71950295	.	C	A	.	.	MAF_USDA=4.098
NC_035090.1	71950312	.	C	A	.	.	MAF_INRAE=36.842;MAF_USDA=28.235
NC_035090.1	71950342	.	T	A	.	.	MAF_INRAE=25.316;MAF_USDA=8.824
NC_035090.1	71950344	.	G	A	.	.	MAF_USDA=1.639
NC_035090.1	71950368	.	C	T	.	.	MAF_INRAE=36.842;MAF_USDA=28.235
NC_035090.1	71950381	.	G	C	.	.	MAF_INRAE=36.842;MAF_USDA=35.294
NC_035090.1	71950405	.	G	A	.	.	MAF_INRAE=47.368;MAF_USDA=13.529
NC_035090.1	71950410	.	C	A	.	.	MAF_USDA=1.639
NC_035090.1	71950426	.	C	A	.	.	MAF_INRAE=47.368;MAF_USDA=13.529
NC_035090.1	71950560	.	A	G	.	.	MAF_INRAE=11.667;MAF_USDA=10.0
NC_035090.1	71950592	.	A	G	.	.	MAF_INRAE=36.709;MAF_USDA=13.529
NC_035090.1	71950606	.	G	T	.	.	MAF_USDA=24.706
NC_035090.1	71950629	.	T	A	.	.	MAF_INRAE=36.709;MAF_USDA=13.529
NC_035090.1	71950635	.	A	G	.	.	MAF_INRAE=11.667;MAF_USDA=10.588
NC_035090.1	71950652	.	C	G	.	.	MAF_INRAE=36.709;MAF_USDA=13.529
NC_035090.1	71950667	.	A	G	.	.	MAF_INRAE=46.203;MAF_USDA=48.824
NC_035090.1	71950668	.	T	G	.	.	MAF_INRAE=33.333;MAF_USDA=13.529
NC_035090.1	71950730	.	C	T	.	.	MAF_INRAE=36.709
NC_035090.1	71950772	.	A	T	.	.	MAF_INRAE=36.709;MAF_USDA=13.529
NC_035090.1	71950792	.	A	C	.	.	MAF_INRAE=36.709;MAF_USDA=14.118
NC_035090.1	71950805	.	C	A	.	.	MAF_INRAE=37.342;MAF_USDA=17.059
NC_035090.1	71950877	.	G	T	.	.	MAF_INRAE=27.215;MAF_USDA=13.529
NC_035090.1	71950935	.	C	A	.	.	MAF_INRAE=36.076;MAF_USDA=14.706
NC_035090.1	71950967	.	T	G	.	.	MAF_USDA=4.098
NC_035090.1	71950989	.	T	G	.	.	MAF_INRAE=13.333;MAF_USDA=13.115
NC_035090.1	71951020	.	T	G	.	.	MAF_INRAE=16.667;MAF_USDA=24.706
NC_035090.1	71951052	.	T	G	.	.	MAF_INRAE=36.076;MAF_USDA=17.059
NC_035090.1	71951074	.	T	G	.	.	MAF_INRAE=36.076;MAF_USDA=16.471
NC_035090.1	71951076	.	G	A	.	.	MAF_INRAE=32.5;MAF_USDA=16.471
NC_035090.1	71951117	.	G	A	.	.	MAF_INRAE=36.076;MAF_USDA=15.882
NC_035090.1	71951141	.	C	T	.	.	MAF_INRAE=36.076;MAF_USDA=15.882
NC_035090.1	71951158	.	C	A	.	.	MAF_INRAE=26.582;MAF_USDA=10.0
NC_035090.1	71951174	.	A	G	.	.	MAF_INRAE=6.962;MAF_USDA=5.882
NC_035090.1	71951193	.	A	C	.	.	MAF_INRAE=41.772;MAF_USDA=25.882
NC_035090.1	71951205	.	G	T	.	.	MAF_INRAE=11.667;MAF_USDA=10.588
NC_035090.1	71951232	.	T	C	.	.	MAF_INRAE=37.975;MAF_USDA=42.353
NC_035090.1	71951291	.	T	G	.	.	MAF_USDA=14.706
NC_035090.1	71951301	.	C	A	.	.	MAF_INRAE=22.152;MAF_USDA=48.824
NC_035090.1	71951303	.	T	A	.	.	MAF_USDA=3.279
NC_035090.1	71951341	.	C	A	.	.	MAF_INRAE=5.063
NC_035090.1	71951346	.	A	T	.	.	MAF_INRAE=37.342;MAF_USDA=43.529
NC_035090.1	71951395	.	T	A	.	.	MAF_INRAE=46.835;MAF_USDA=45.882
NC_035090.1	71951396	.	G	T	.	.	MAF_INRAE=16.667;MAF_USDA=25.882
NC_035090.1	71951403	.	A	G	.	.	MAF_INRAE=36.709;MAF_USDA=17.059
NC_035090.1	71951421	.	A	G	.	.	MAF_USDA=4.098
NC_035090.1	71951447	.	C	A	.	.	MAF_INRAE=45.57;MAF_USDA=27.059
NC_035090.1	71951461	.	C	A	.	.	MAF_INRAE=11.667;MAF_USDA=10.0
NC_035090.1	71951551	.	C	T	.	.	MAF_INRAE=11.667;MAF_USDA=11.176
NC_035090.1	71951581	.	C	T	.	.	MAF_INRAE=11.667;MAF_USDA=11.176
NC_035090.1	71951601	.	G	T	.	.	MAF_USDA=4.098
NC_035090.1	71951613	.	C	T	.	.	MAF_INRAE=11.667;MAF_USDA=11.176
NC_035090.1	71951690	.	G	A	.	.	MAF_INRAE=41.772;MAF_USDA=18.235
NC_035090.1	71951706	.	A	T	.	.	MAF_INRAE=45.57;MAF_USDA=28.824
NC_035090.1	71951716	.	C	T	.	.	MAF_INRAE=11.667;MAF_USDA=10.588
NC_035090.1	71951720	.	G	A	.	.	MAF_INRAE=11.667;MAF_USDA=10.588
NC_035090.1	71951739	.	G	A	.	.	MAF_INRAE=36.709;MAF_USDA=15.882
NC_035090.1	71951777	.	A	T	.	.	MAF_INRAE=36.709;MAF_USDA=15.294
NC_035090.1	71951781	.	C	T	.	.	MAF_INRAE=11.667;MAF_USDA=10.588
NC_035090.1	71951782	.	T	A	.	.	MAF_INRAE=11.667;MAF_USDA=12.941
NC_035090.1	71951796	.	C	T	.	.	MAF_INRAE=36.709;MAF_USDA=16.471
NC_035090.1	71951798	.	G	C	.	.	MAF_USDA=3.279
NC_035090.1	71951849	.	G	T	.	.	MAF_USDA=2.459
NC_035090.1	71951879	.	G	A	.	.	MAF_INRAE=11.667;MAF_USDA=12.941
NC_035090.1	71951965	.	G	T	.	.	MAF_INRAE=45.57;MAF_USDA=31.176
NC_035090.1	71951966	.	A	C	.	.	MAF_INRAE=45.0;MAF_USDA=31.176
NC_035090.1	71952019	.	G	T	.	.	MAF_INRAE=11.667;MAF_USDA=15.294
NC_035090.1	71952139	.	C	A	.	.	MAF_INRAE=45.57;MAF_USDA=28.824
NC_035090.1	71952163	.	G	T	.	.	MAF_INRAE=45.57;MAF_USDA=28.235
NC_035090.1	71952211	.	T	G	.	.	MAF_USDA=2.459
NC_035090.1	71952252	.	G	A	.	.	MAF_USDA=1.639
NC_035090.1	71952965	.	A	G	.	.	MAF_USDA=14.458
NC_035090.1	71953076	.	G	A	.	.	MAF_USDA=12.5
NC_035090.1	71953180	.	T	C	.	.	MAF_USDA=14.118
NC_035090.1	71953202	.	T	C	.	.	MAF_INRAE=45.0
NC_035090.1	71953204	.	T	A	.	.	MAF_INRAE=45.0
NC_035090.1	71953251	.	C	A	.	.	MAF_USDA=3.279
NC_035090.1	71953260	.	T	A	.	.	MAF_INRAE=45.57;MAF_USDA=28.824
NC_035090.1	71953276	.	C	T	.	.	MAF_USDA=4.098
NC_035090.1	71953280	.	T	C	.	.	MAF_INRAE=45.57;MAF_USDA=31.765
NC_035090.1	71953286	.	G	A	.	.	MAF_USDA=24.118
NC_035090.1	71953297	.	A	T	.	.	MAF_USDA=3.279
NC_035090.1	71953441	.	T	A	.	.	MAF_INRAE=36.709;MAF_USDA=15.294
NC_035090.1	71953492	.	C	A	.	.	MAF_INRAE=45.57;MAF_USDA=39.412
NC_035090.1	71953507	.	C	A	.	.	MAF_INRAE=11.667;MAF_USDA=11.765
NC_035090.1	71953578	.	G	T	.	.	MAF_INRAE=10.833;MAF_USDA=11.765
NC_035090.1	71953582	.	T	C	.	.	MAF_INRAE=32.911;MAF_USDA=27.647
NC_035090.1	71953636	.	T	G	.	.	MAF_INRAE=15.823;MAF_USDA=27.647
NC_035090.1	71953638	.	C	G	.	.	MAF_INRAE=34.167;MAF_USDA=15.294
NC_035090.1	71953663	.	A	T	.	.	MAF_USDA=1.639
NC_035090.1	71953766	.	G	T	.	.	MAF_USDA=3.279
NC_035090.1	71953816	.	C	T	.	.	MAF_INRAE=5.063;MAF_USDA=3.279
NC_035090.1	71953887	.	G	T	.	.	MAF_INRAE=11.667;MAF_USDA=12.941
NC_035090.1	71953919	.	A	G	.	.	MAF_INRAE=15.823;MAF_USDA=15.294
NC_035090.1	71954111	.	A	G	.	.	MAF_INRAE=44.937;MAF_USDA=28.824
NC_035090.1	71954144	.	A	T	.	.	MAF_INRAE=25.949;MAF_USDA=26.471
NC_035090.1	71954172	.	C	T	.	.	MAF_USDA=1.639
NC_035090.1	71954252	.	C	T	.	.	MAF_INRAE=12.658;MAF_USDA=11.765
NC_035090.1	71954335	.	G	T	.	.	MAF_INRAE=11.667;MAF_USDA=13.529
NC_035090.1	71954388	.	G	A	.	.	MAF_USDA=1.639
NC_035090.1	71954390	.	A	G	.	.	MAF_INRAE=5.263;MAF_USDA=7.377
NC_035090.1	71954436	.	A	G	.	.	MAF_INRAE=11.667;MAF_USDA=12.941
NC_035090.1	71954462	.	A	C	.	.	MAF_INRAE=11.667;MAF_USDA=12.941
NC_035090.1	71954489	.	T	C	.	.	MAF_INRAE=45.57;MAF_USDA=29.412
NC_035090.1	71954535	.	A	G	.	.	MAF_INRAE=36.709;MAF_USDA=14.706
NC_035090.1	71954658	.	C	T	.	.	MAF_USDA=3.279
NC_035090.1	71954777	.	G	A	.	.	MAF_INRAE=10.0
NC_035090.1	71954794	.	C	T	.	.	MAF_USDA=1.639
NC_035090.1	71954824	.	C	T	.	.	MAF_USDA=4.167
NC_035090.1	71954883	.	G	C	.	.	MAF_INRAE=12.5;MAF_USDA=17.647
NC_035090.1	71954912	.	T	C	.	.	MAF_INRAE=12.5;MAF_USDA=15.294
NC_035090.1	71954916	.	G	A	.	.	MAF_INRAE=12.5;MAF_USDA=16.471
NC_035090.1	71954917	.	C	T	.	.	MAF_INRAE=12.5;MAF_USDA=17.059
NC_035090.1	71954919	.	A	G	.	.	MAF_INRAE=12.5;MAF_USDA=16.471
NC_035090.1	71955018	.	C	A	.	.	MAF_INRAE=36.076;MAF_USDA=6.25
NC_035090.1	71955019	.	A	C	.	.	MAF_INRAE=33.333;MAF_USDA=6.25
NC_035090.1	71955021	.	T	C	.	.	MAF_INRAE=3.797;MAF_USDA=4.167
NC_035090.1	71955033	.	A	C	.	.	MAF_INRAE=11.667;MAF_USDA=12.5
NC_035090.1	71955046	.	T	A	.	.	MAF_INRAE=45.57;MAF_USDA=33.529
NC_035090.1	71955047	.	A	T	.	.	MAF_INRAE=11.667;MAF_USDA=11.765
NC_035090.1	71955056	.	T	A	.	.	MAF_INRAE=36.709;MAF_USDA=19.412
NC_035090.1	71955073	.	T	C	.	.	MAF_USDA=12.295
NC_035090.1	71955122	.	T	A	.	.	MAF_INRAE=45.57;MAF_USDA=32.353
NC_035090.1	71955133	.	A	T	.	.	MAF_INRAE=12.5;MAF_USDA=12.941
NC_035090.1	71955159	.	G	A	.	.	MAF_INRAE=5.063
NC_035090.1	71955165	.	A	T	.	.	MAF_INRAE=24.051;MAF_USDA=13.529
NC_035090.1	71955177	.	T	G	.	.	MAF_INRAE=12.5;MAF_USDA=12.353
NC_035090.1	71955191	.	C	T	.	.	MAF_INRAE=12.5;MAF_USDA=12.353
NC_035090.1	71955250	.	C	T	.	.	MAF_INRAE=16.456;MAF_USDA=28.689
NC_035090.1	71955296	.	A	C	.	.	MAF_INRAE=19.62;MAF_USDA=10.588
NC_035090.1	71955310	.	C	T	.	.	MAF_INRAE=28.481;MAF_USDA=8.235
NC_035090.1	71955414	.	G	C	.	.	MAF_INRAE=12.658;MAF_USDA=13.529
NC_035090.1	71955416	.	C	A	.	.	MAF_INRAE=8.333
NC_035090.1	71955434	.	C	T	.	.	MAF_INRAE=24.684;MAF_USDA=9.412
NC_035090.1	71955484	.	G	A	.	.	MAF_USDA=1.639
NC_035090.1	71955689	.	A	C	.	.	MAF_USDA=1.639
NC_035090.1	71955726	.	C	T	.	.	MAF_USDA=2.459
NC_035090.1	71955738	.	C	A	.	.	MAF_INRAE=20.0;MAF_USDA=22.353
NC_035090.1	71955788	.	T	G	.	.	MAF_USDA=22.941
NC_035090.1	71955915	.	T	G	.	.	MAF_USDA=2.459
NC_035090.1	71955997	.	A	C	.	.	MAF_INRAE=20.0;MAF_USDA=21.765
NC_035090.1	71955998	.	A	T	.	.	MAF_INRAE=9.167
NC_035090.1	71956006	.	T	G	.	.	MAF_USDA=37.5
NC_035090.1	71956007	.	A	T	.	.	MAF_INRAE=1.667
NC_035090.1	71956075	.	T	C	.	.	MAF_INRAE=20.0;MAF_USDA=31.25
NC_035090.1	71956172	.	A	G	.	.	MAF_INRAE=1.667
NC_035090.1	71956193	.	C	A	.	.	MAF_USDA=2.459
NC_035090.1	71956216	.	G	C	.	.	MAF_USDA=2.459
NC_035090.1	71956246	.	A	T	.	.	MAF_USDA=1.639
NC_035090.1	71956295	.	T	C	.	.	MAF_INRAE=20.0;MAF_USDA=48.235
NC_035090.1	71956353	.	T	A	.	.	MAF_INRAE=20.0;MAF_USDA=19.412
NC_035090.1	71956354	.	C	A	.	.	MAF_INRAE=20.0;MAF_USDA=20.588
NC_035090.1	71956367	.	A	C	.	.	MAF_INRAE=41.772;MAF_USDA=26.471
NC_035090.1	71956370	.	T	G	.	.	MAF_INRAE=5.063
NC_035090.1	71956371	.	T	A	.	.	MAF_INRAE=20.0;MAF_USDA=48.235
NC_035090.1	71956402	.	G	T	.	.	MAF_USDA=2.459
NC_035090.1	71956441	.	T	C	.	.	MAF_USDA=2.083
NC_035090.1	71956459	.	G	A	.	.	MAF_USDA=24.118
NC_035090.1	71956476	.	T	G	.	.	MAF_INRAE=19.167;MAF_USDA=50.0
NC_035090.1	71956519	.	G	T	.	.	MAF_USDA=2.459
NC_035090.1	71956571	.	G	C	.	.	MAF_USDA=29.167
NC_035090.1	71956573	.	C	A	.	.	MAF_USDA=2.459
NC_035090.1	71956655	.	C	T	.	.	MAF_INRAE=20.0;MAF_USDA=22.353
NC_035090.1	71956799	.	G	A	.	.	MAF_INRAE=8.228;MAF_USDA=6.557
NC_035090.1	71956815	.	C	T	.	.	MAF_INRAE=5.063
NC_035090.1	71956876	.	C	T	.	.	MAF_USDA=1.639
NC_035090.1	71956879	.	C	T	.	.	MAF_INRAE=20.0;MAF_USDA=25.294
NC_035090.1	71956981	.	G	A	.	.	MAF_INRAE=20.0;MAF_USDA=24.706
NC_035090.1	71956994	.	G	T	.	.	MAF_INRAE=20.0;MAF_USDA=22.353
NC_035090.1	71957042	.	A	C	.	.	MAF_INRAE=20.0;MAF_USDA=24.118
NC_035090.1	71957074	.	G	C	.	.	MAF_USDA=47.647
NC_035090.1	71957147	.	C	T	.	.	MAF_INRAE=20.0;MAF_USDA=24.118
NC_035090.1	71957163	.	A	T	.	.	MAF_INRAE=20.0;MAF_USDA=21.765
NC_035090.1	71957173	.	T	G	.	.	MAF_INRAE=20.0;MAF_USDA=24.706
NC_035090.1	71957190	.	T	C	.	.	MAF_USDA=16.393
NC_035090.1	71957194	.	C	A	.	.	MAF_INRAE=19.167;MAF_USDA=24.706
NC_035090.1	71957322	.	C	T	.	.	MAF_INRAE=8.333;MAF_USDA=15.294
NC_035090.1	71957363	.	G	A	.	.	MAF_INRAE=14.167;MAF_USDA=2.353
NC_035090.1	71957375	.	C	T	.	.	MAF_USDA=1.639
NC_035090.1	71957395	.	G	A	.	.	MAF_INRAE=20.0;MAF_USDA=21.765
NC_035090.1	71957485	.	C	A	.	.	MAF_INRAE=8.333
NC_035090.1	71957519	.	G	C	.	.	MAF_INRAE=8.333
NC_035090.1	71957524	.	C	T	.	.	MAF_INRAE=10.833
NC_035090.1	71957525	.	C	T	.	.	MAF_INRAE=10.833
NC_035090.1	71957530	.	A	T	.	.	MAF_INRAE=10.833
NC_035090.1	71957536	.	T	C	.	.	MAF_INRAE=10.833
NC_035090.1	71957543	.	G	A	.	.	MAF_INRAE=13.333
NC_035090.1	71957550	.	T	C	.	.	MAF_INRAE=15.0
NC_035090.1	71957563	.	A	G	.	.	MAF_INRAE=17.5
NC_035090.1	71957586	.	A	G	.	.	MAF_INRAE=21.667
NC_035090.1	71957588	.	A	G	.	.	MAF_INRAE=21.667
NC_035090.1	71957598	.	T	C	.	.	MAF_INRAE=21.667
NC_035090.1	71957632	.	C	T	.	.	MAF_INRAE=30.833
NC_035090.1	71957640	.	G	A	.	.	MAF_INRAE=30.833
NC_035090.1	71957645	.	T	C	.	.	MAF_INRAE=30.0
NC_035090.1	71957710	.	C	T	.	.	MAF_USDA=3.279
NC_035090.1	71957738	.	G	A	.	.	MAF_USDA=3.279
NC_035090.1	71957811	.	G	A	.	.	MAF_INRAE=34.167
NC_035090.1	71957818	.	G	A	.	.	MAF_INRAE=34.167
NC_035090.1	71957832	.	G	A	.	.	MAF_INRAE=40.0
NC_035090.1	71957853	.	A	T	.	.	MAF_INRAE=43.333
NC_035090.1	71957856	.	G	A	.	.	MAF_INRAE=43.333
NC_035090.1	71957860	.	G	A	.	.	MAF_INRAE=42.5
NC_035090.1	71957877	.	G	C	.	.	MAF_INRAE=42.5
NC_035090.1	71957886	.	G	A	.	.	MAF_INRAE=42.5
NC_035090.1	71957891	.	G	A	.	.	MAF_INRAE=42.5
NC_035090.1	71957896	.	G	A	.	.	MAF_INRAE=42.5
NC_035090.1	71957920	.	G	A	.	.	MAF_USDA=2.083
NC_035090.1	71957925	.	A	T	.	.	MAF_INRAE=8.333
NC_035090.1	71957927	.	A	C	.	.	MAF_INRAE=8.333
NC_035090.1	71957930	.	C	T	.	.	MAF_USDA=2.459
NC_035090.1	71957949	.	A	T	.	.	MAF_USDA=2.083
NC_035090.1	71958068	.	T	C	.	.	MAF_USDA=23.529
NC_035090.1	71958075	.	C	T	.	.	MAF_USDA=2.459
NC_035090.1	71958078	.	C	T	.	.	MAF_USDA=12.5
NC_035090.1	71958079	.	G	T	.	.	MAF_USDA=24.118
NC_035090.1	71958099	.	T	A	.	.	MAF_USDA=24.118
NC_035090.1	71958145	.	G	A	.	.	MAF_INRAE=4.167;MAF_USDA=17.059
NC_035090.1	71958236	.	T	A	.	.	MAF_INRAE=14.167;MAF_USDA=21.765
NC_035090.1	71958242	.	T	C	.	.	MAF_INRAE=1.667
NC_035090.1	71958244	.	G	C	.	.	MAF_INRAE=1.667;MAF_USDA=5.738
NC_035090.1	71958257	.	C	T	.	.	MAF_INRAE=5.263;MAF_USDA=8.235
NC_035090.1	71958298	.	T	G	.	.	MAF_INRAE=21.053;MAF_USDA=23.529
NC_035090.1	71958300	.	T	C	.	.	MAF_USDA=2.459
NC_035090.1	71958304	.	T	A	.	.	MAF_INRAE=21.053;MAF_USDA=11.176
NC_035090.1	71958319	.	T	C	.	.	MAF_USDA=18.033
NC_035090.1	71958337	.	G	T	.	.	MAF_USDA=7.647
NC_035090.1	71958410	.	C	T	.	.	MAF_INRAE=14.167;MAF_USDA=2.353
NC_035090.1	71958411	.	G	T	.	.	MAF_INRAE=20.0;MAF_USDA=23.529
NC_035090.1	71958413	.	G	A	.	.	MAF_USDA=1.639
NC_035090.1	71958485	.	G	C	.	.	MAF_USDA=1.667
NC_035090.1	71958530	.	A	T	.	.	MAF_INRAE=11.667;MAF_USDA=27.059
NC_035090.1	71958606	.	C	A	.	.	MAF_USDA=1.639
NC_035090.1	71958649	.	C	A	.	.	MAF_INRAE=9.167;MAF_USDA=1.639
NC_035090.1	71958684	.	A	G	.	.	MAF_USDA=2.459
NC_035090.1	71958816	.	C	T	.	.	MAF_INRAE=2.5;MAF_USDA=23.529
NC_035090.1	71958833	.	C	T	.	.	MAF_INRAE=8.333
NC_035090.1	71958855	.	G	A	.	.	MAF_USDA=2.083
NC_035090.1	71958918	.	G	A	.	.	MAF_USDA=5.738
NC_035090.1	71958945	.	C	T	.	.	MAF_INRAE=1.667;MAF_USDA=2.459
NC_035090.1	71959022	.	A	G	.	.	MAF_USDA=39.412
NC_035090.1	71959033	.	A	C	.	.	MAF_USDA=3.279
NC_035090.1	71959038	.	A	G	.	.	MAF_USDA=1.639
NC_035090.1	71959040	.	C	A	.	.	MAF_USDA=4.918
NC_035090.1	71959068	.	C	T	.	.	MAF_USDA=27.059
NC_035090.1	71959085	.	A	C	.	.	MAF_USDA=44.118
NC_035090.1	71959115	.	C	T	.	.	MAF_USDA=6.25
NC_035090.1	71959323	.	T	C	.	.	MAF_USDA=3.279
NC_035090.1	71959377	.	A	T	.	.	MAF_USDA=37.5
NC_035090.1	71959415	.	C	T	.	.	MAF_USDA=3.279
NC_035090.1	71959484	.	G	A	.	.	MAF_INRAE=15.789;MAF_USDA=9.016
NC_035090.1	71959514	.	C	T	.	.	MAF_INRAE=25.949;MAF_USDA=32.941
NC_035090.1	71959654	.	G	T	.	.	MAF_INRAE=12.5;MAF_USDA=8.824
NC_035090.1	71959691	.	G	T	.	.	MAF_INRAE=1.667
NC_035090.1	71959692	.	C	A	.	.	MAF_INRAE=25.949;MAF_USDA=42.941
NC_035090.1	71959791	.	C	T	.	.	MAF_INRAE=15.789;MAF_USDA=9.016
NC_035090.1	71959816	.	T	A	.	.	MAF_USDA=20.588
NC_035090.1	71959837	.	A	G	.	.	MAF_INRAE=25.949;MAF_USDA=36.471
NC_035090.1	71959848	.	A	T	.	.	MAF_INRAE=21.053
NC_035090.1	71959886	.	A	G	.	.	MAF_USDA=1.639
NC_035090.1	71959899	.	A	G	.	.	MAF_INRAE=25.949;MAF_USDA=31.176
NC_035090.1	71959978	.	C	T	.	.	MAF_USDA=2.459
NC_035090.1	71959991	.	A	C	.	.	MAF_USDA=2.459
NC_035090.1	71960006	.	T	C	.	.	MAF_USDA=2.459
NC_035090.1	71960033	.	C	T	.	.	MAF_INRAE=5.263;MAF_USDA=31.25
NC_035090.1	71960120	.	G	C	.	.	MAF_INRAE=25.949;MAF_USDA=38.824
NC_035090.1	71960143	.	A	C	.	.	MAF_USDA=2.459
NC_035090.1	71960166	.	C	T	.	.	MAF_INRAE=15.789;MAF_USDA=9.016
NC_035090.1	71960173	.	G	A	.	.	MAF_USDA=32.941
NC_035090.1	71960175	.	G	C	.	.	MAF_USDA=6.25
NC_035090.1	71960236	.	G	T	.	.	MAF_INRAE=9.167;MAF_USDA=1.639
NC_035090.1	71960273	.	A	T	.	.	MAF_USDA=2.083
NC_035090.1	71960308	.	ACTATTTGCCAACCGTA	ACTATTTGCCAACCGTT	.	.	MAF_USDA=39.583
NC_035090.1	71960371	.	A	T,*	.	.	MAF_INRAE=5.263;MAF_USDA=37.5
NC_035090.1	71960375	.	A	T	.	.	MAF_USDA=30.357
NC_035090.1	71960379	.	T	C	.	.	MAF_USDA=31.325
NC_035090.1	71960446	.	G	T	.	.	MAF_INRAE=13.291;MAF_USDA=7.647
NC_035090.1	71960593	.	C	T	.	.	MAF_USDA=2.459
NC_035090.1	71960614	.	T	A	.	.	MAF_INRAE=12.5;MAF_USDA=7.647
NC_035090.1	71960639	.	A	G	.	.	MAF_USDA=29.412
NC_035090.1	71960735	.	T	G	.	.	MAF_USDA=39.583
NC_035090.1	71960737	.	A	G	.	.	MAF_USDA=7.647
NC_035090.1	71960739	.	T	A	.	.	MAF_USDA=5.738
NC_035090.1	71960741	.	G	T	.	.	MAF_USDA=25.882
NC_035090.1	71960744	.	G	A	.	.	MAF_USDA=17.059
NC_035090.1	71960782	.	G	A	.	.	MAF_USDA=2.083
NC_035090.1	71960810	.	T	A	.	.	MAF_USDA=7.377
NC_035090.1	71960815	.	T	G	.	.	MAF_USDA=4.098
NC_035090.1	71960828	.	T	A	.	.	MAF_USDA=2.083
NC_035090.1	71960853	.	T	C	.	.	MAF_USDA=4.098
NC_035090.1	71960862	.	T	C	.	.	MAF_INRAE=11.667;MAF_USDA=7.059
NC_035090.1	71960872	.	G	A	.	.	MAF_INRAE=21.519;MAF_USDA=22.941
NC_035090.1	71960893	.	T	G	.	.	MAF_INRAE=15.789;MAF_USDA=42.353
NC_035090.1	71960922	.	T	G	.	.	MAF_USDA=24.118
NC_035090.1	71960994	.	G	A	.	.	MAF_USDA=2.083
NC_035090.1	71961063	.	C	T	.	.	MAF_USDA=7.647
NC_035090.1	71961064	.	A	G	.	.	MAF_USDA=31.25
NC_035090.1	71961065	.	G	A	.	.	MAF_USDA=4.098
NC_035090.1	71961083	.	T	G	.	.	MAF_USDA=2.083
NC_035090.1	71961085	.	A	G	.	.	MAF_INRAE=15.789;MAF_USDA=9.016
NC_035090.1	71961114	.	G	A	.	.	MAF_USDA=3.333
NC_035090.1	71961117	.	A	G	.	.	MAF_USDA=9.322
NC_035090.1	71961120	.	A	C	.	.	MAF_USDA=7.5
NC_035090.1	71961206	.	C	T,A	.	.	MAF_INRAE=11.667;MAF_USDA=2.083
NC_035090.1	71961238	.	T	G	.	.	MAF_INRAE=25.949;MAF_USDA=20.238
NC_035090.1	71961240	.	T	C	.	.	MAF_INRAE=27.5;MAF_USDA=20.238
NC_035090.1	71961255	.	G	A	.	.	MAF_INRAE=11.667;MAF_USDA=8.824
NC_035090.1	71961296	.	G	A	.	.	MAF_USDA=8.197
NC_035090.1	71961308	.	G	A	.	.	MAF_USDA=34.706
NC_035090.1	71961369	.	T	C	.	.	MAF_USDA=4.918
NC_035090.1	71961371	.	G	T	.	.	MAF_USDA=13.115
NC_035090.1	71961381	.	C	T	.	.	MAF_INRAE=15.789;MAF_USDA=9.016
NC_035090.1	71961388	.	T	G	.	.	MAF_USDA=4.098
NC_035090.1	71961412	.	A	G	.	.	MAF_USDA=4.098
NC_035090.1	71961440	.	A	G	.	.	MAF_USDA=38.235
NC_035090.1	71961471	.	C	T	.	.	MAF_INRAE=1.667;MAF_USDA=1.639
NC_035090.1	71961488	.	C	T	.	.	MAF_USDA=2.083
NC_035090.1	71961494	.	G	A	.	.	MAF_USDA=1.639
NC_035090.1	71961506	.	G	A	.	.	MAF_USDA=2.459
NC_035090.1	71961521	.	T	C	.	.	MAF_INRAE=8.333;MAF_USDA=6.557
NC_035090.1	71961573	.	C	T	.	.	MAF_USDA=32.941
NC_035090.1	71961582	.	G	A	.	.	MAF_USDA=33.529
NC_035090.1	71961600	.	C	T	.	.	MAF_USDA=1.639
NC_035090.1	71961684	.	C	T	.	.	MAF_USDA=34.706
NC_035090.1	71961702	.	T	C	.	.	MAF_USDA=34.118
NC_035090.1	71961730	.	C	A	.	.	MAF_USDA=17.647
NC_035090.1	71961768	.	C	T	.	.	MAF_INRAE=31.013;MAF_USDA=32.353
NC_035090.1	71961872	.	A	G	.	.	MAF_INRAE=30.38;MAF_USDA=23.529
NC_035090.1	71961889	.	C	T	.	.	MAF_INRAE=24.167;MAF_USDA=17.647
NC_035090.1	71961991	.	C	A	.	.	MAF_USDA=8.824
NC_035090.1	71962047	.	C	T	.	.	MAF_INRAE=11.667;MAF_USDA=8.235
NC_035090.1	71962181	.	T	A	.	.	MAF_INRAE=2.5
NC_035090.1	71962265	.	T	A	.	.	MAF_USDA=5.0
NC_035090.1	71962276	.	T	A	.	.	MAF_USDA=11.667
NC_035090.1	71962279	.	T	G	.	.	MAF_USDA=5.0
NC_035090.1	71962370	.	C	T	.	.	MAF_INRAE=11.667;MAF_USDA=8.235
NC_035090.1	71962532	.	G	A	.	.	MAF_USDA=11.475
NC_035090.1	71962673	.	A	G	.	.	MAF_USDA=2.459
NC_035090.1	71962709	.	T	G	.	.	MAF_USDA=42.857
NC_035090.1	71962724	.	T	A	.	.	MAF_INRAE=6.329;MAF_USDA=1.639
NC_035090.1	71962729	.	A	G	.	.	MAF_USDA=2.459
NC_035090.1	71962862	.	T	C	.	.	MAF_USDA=3.279
NC_035090.1	71962883	.	G	C	.	.	MAF_USDA=43.529
NC_035090.1	71963016	.	T	G	.	.	MAF_INRAE=36.842;MAF_USDA=31.548
NC_035090.1	71963123	.	G	A	.	.	MAF_USDA=1.639
NC_035090.1	71963144	.	C	T	.	.	MAF_USDA=8.824
NC_035090.1	71963177	.	T	A	.	.	MAF_INRAE=9.167;MAF_USDA=7.059
NC_035090.1	71963217	.	T	C	.	.	MAF_INRAE=3.797
NC_035090.1	71963231	.	T	A	.	.	MAF_USDA=1.639
NC_035090.1	71963345	.	T	C	.	.	MAF_INRAE=31.013;MAF_USDA=23.529
NC_035090.1	71963542	.	C	T	.	.	MAF_USDA=42.353
NC_035090.1	71963582	.	A	C	.	.	MAF_INRAE=6.329;MAF_USDA=1.639
NC_035090.1	71963584	.	C	T	.	.	MAF_USDA=25.294
NC_035090.1	71963587	.	C	T	.	.	MAF_USDA=1.639
NC_035090.1	71963654	.	G	A	.	.	MAF_USDA=39.583
NC_035090.1	71963743	.	G	A	.	.	MAF_USDA=17.647
NC_035090.1	71963863	.	C	T	.	.	MAF_INRAE=31.013;MAF_USDA=32.941
NC_035090.1	71963872	.	C	T	.	.	MAF_USDA=1.639
NC_035090.1	71963888	.	A	C	.	.	MAF_USDA=17.647
NC_035090.1	71964120	.	C	T	.	.	MAF_INRAE=31.013;MAF_USDA=32.353
NC_035090.1	71964121	.	C	T	.	.	MAF_INRAE=8.333;MAF_USDA=8.197
NC_035090.1	71964170	.	A	G	.	.	MAF_INRAE=20.0;MAF_USDA=42.353
NC_035090.1	71964178	.	A	C	.	.	MAF_INRAE=6.329
NC_035090.1	71964447	.	A	G	.	.	MAF_USDA=2.459
NC_035090.1	71964487	.	T	G	.	.	MAF_INRAE=9.167;MAF_USDA=37.647
NC_035090.1	71964495	.	C	A	.	.	MAF_USDA=1.639
NC_035090.1	71964519	.	A	G	.	.	MAF_USDA=1.639
NC_035090.1	71964548	.	A	G	.	.	MAF_INRAE=29.167;MAF_USDA=44.706
NC_035090.1	71964562	.	A	C	.	.	MAF_USDA=39.583
NC_035090.1	71964579	.	G	A	.	.	MAF_USDA=4.098
NC_035090.1	71964607	.	C	A	.	.	MAF_USDA=20.0
NC_035090.1	71964813	.	A	G	.	.	MAF_USDA=12.5
NC_035090.1	71964849	.	A	G	.	.	MAF_USDA=30.588
NC_035090.1	71964904	.	T	A	.	.	MAF_INRAE=9.167;MAF_USDA=37.059
NC_035090.1	71964921	.	C	T	.	.	MAF_INRAE=11.667;MAF_USDA=10.417
NC_035090.1	71964923	.	G	C	.	.	MAF_INRAE=9.167;MAF_USDA=9.836
NC_035090.1	71964924	.	G	A	.	.	MAF_USDA=4.098
NC_035090.1	71964962	.	G	T	.	.	MAF_INRAE=20.0;MAF_USDA=17.059
NC_035090.1	71965173	.	A	G	.	.	MAF_INRAE=19.167;MAF_USDA=17.647
NC_035090.1	71965175	.	G	A	.	.	MAF_INRAE=19.167;MAF_USDA=25.294
NC_035090.1	71965436	.	C	T	.	.	MAF_USDA=8.333
NC_035090.1	71965448	.	T	C	.	.	MAF_INRAE=8.333;MAF_USDA=12.295
NC_035090.1	71965654	.	A	T	.	.	MAF_INRAE=5.263;MAF_USDA=5.738
NC_035090.1	71965677	.	T	A	.	.	MAF_USDA=1.765
NC_035090.1	71965840	.	C	T	.	.	MAF_INRAE=11.667;MAF_USDA=8.824
NC_035090.1	71965935	.	T	G	.	.	MAF_INRAE=29.167;MAF_USDA=21.765
NC_035090.1	71965938	.	C	T	.	.	MAF_INRAE=5.263;MAF_USDA=4.098
NC_035090.1	71965948	.	T	C	.	.	MAF_INRAE=29.167;MAF_USDA=20.0
NC_035090.1	71965959	.	A	C	.	.	MAF_USDA=2.459
NC_035090.1	71966068	.	C	A	.	.	MAF_INRAE=9.167;MAF_USDA=1.765
NC_035090.1	71966069	.	A	C	.	.	MAF_INRAE=20.253;MAF_USDA=21.176
NC_035090.1	71966084	.	T	C	.	.	MAF_USDA=4.918
NC_035090.1	71966108	.	A	G	.	.	MAF_INRAE=37.342;MAF_USDA=9.016
NC_035090.1	71966130	.	G	A	.	.	MAF_INRAE=9.167
NC_035090.1	71966140	.	T	G	.	.	MAF_INRAE=9.167;MAF_USDA=3.279
NC_035090.1	71966253	.	A	G	.	.	MAF_INRAE=18.354;MAF_USDA=34.118
NC_035090.1	71966283	.	G	A	.	.	MAF_INRAE=23.418;MAF_USDA=34.706
NC_035090.1	71966303	.	C	T	.	.	MAF_USDA=2.459
NC_035090.1	71966387	.	A	C	.	.	MAF_INRAE=9.167;MAF_USDA=2.941
NC_035090.1	71966412	.	A	G	.	.	MAF_INRAE=8.333;MAF_USDA=12.353
NC_035090.1	71966474	.	T	A	.	.	MAF_USDA=12.295
NC_035090.1	71966536	.	G	A	.	.	MAF_INRAE=10.833;MAF_USDA=11.176
NC_035090.1	71966607	.	G	A	.	.	MAF_INRAE=10.833
NC_035090.1	71966648	.	A	C	.	.	MAF_INRAE=9.167;MAF_USDA=2.941
NC_035090.1	71966668	.	A	C	.	.	MAF_USDA=3.279
NC_035090.1	71966841	.	A	G	.	.	MAF_INRAE=9.167;MAF_USDA=1.639
NC_035090.1	71966858	.	G	A	.	.	MAF_INRAE=31.646;MAF_USDA=4.918
NC_035090.1	71966916	.	A	G	.	.	MAF_INRAE=11.667;MAF_USDA=8.235
NC_035090.1	71967010	.	C	T	.	.	MAF_INRAE=19.167;MAF_USDA=25.294
NC_035090.1	71967070	.	A	G	.	.	MAF_INRAE=9.167;MAF_USDA=3.279
NC_035090.1	71967087	.	T	C	.	.	MAF_USDA=16.471
NC_035090.1	71967223	.	C	T	.	.	MAF_INRAE=10.0
NC_035090.1	71967300	.	G	T	.	.	MAF_INRAE=10.833
NC_035090.1	71967397	.	A	T	.	.	MAF_USDA=10.417
NC_035090.1	71967398	.	A	T	.	.	MAF_USDA=10.417
NC_035090.1	71967406	.	C	A	.	.	MAF_USDA=20.833
NC_035090.1	71967410	.	T	G	.	.	MAF_INRAE=8.333;MAF_USDA=14.286
NC_035090.1	71967412	.	A	C	.	.	MAF_INRAE=24.051;MAF_USDA=35.294
NC_035090.1	71967416	.	C	T	.	.	MAF_USDA=20.0
NC_035090.1	71967488	.	C	G	.	.	MAF_INRAE=11.667;MAF_USDA=6.471
NC_035090.1	71967544	.	C	T	.	.	MAF_INRAE=9.167;MAF_USDA=2.941
NC_035090.1	71967548	.	G	A	.	.	MAF_INRAE=31.646;MAF_USDA=18.235
NC_035090.1	71967665	.	G	A	.	.	MAF_INRAE=9.167;MAF_USDA=1.639
NC_035090.1	71967668	.	A	G	.	.	MAF_INRAE=22.785;MAF_USDA=23.529
NC_035090.1	71967716	.	G	A	.	.	MAF_USDA=13.529
NC_035090.1	71967777	.	A	G	.	.	MAF_INRAE=8.333;MAF_USDA=14.118
NC_035090.1	71967786	.	C	T	.	.	MAF_INRAE=17.5;MAF_USDA=17.647
NC_035090.1	71967815	.	G	T	.	.	MAF_INRAE=36.842;MAF_USDA=10.0
NC_035090.1	71967897	.	T	G	.	.	MAF_USDA=3.279
NC_035090.1	71967908	.	C	T	.	.	MAF_INRAE=9.167;MAF_USDA=1.639
NC_035090.1	71967947	.	C	A	.	.	MAF_USDA=1.639
NC_035090.1	71968114	.	G	T	.	.	MAF_USDA=3.279
NC_035090.1	71968157	.	C	T	.	.	MAF_INRAE=8.333;MAF_USDA=14.706
NC_035090.1	71968199	.	A	T	.	.	MAF_USDA=4.098
NC_035090.1	71968206	.	G	A	.	.	MAF_INRAE=11.667;MAF_USDA=8.235
NC_035090.1	71968213	.	CA	CT	.	.	MAF_USDA=39.583
NC_035090.1	71968250	.	T	A	.	.	MAF_USDA=2.083
NC_035090.1	71968281	.	G	A	.	.	MAF_INRAE=29.167;MAF_USDA=31.176
NC_035090.1	71968336	.	A	C	.	.	MAF_INRAE=28.333;MAF_USDA=28.235
NC_035090.1	71968446	.	T	G	.	.	MAF_USDA=3.279
NC_035090.1	71968615	.	T	A	.	.	MAF_USDA=16.393
NC_035090.1	71968623	.	G	T	.	.	MAF_INRAE=14.167;MAF_USDA=2.941
NC_035090.1	71968655	.	G	A	.	.	MAF_USDA=19.412
NC_035090.1	71968705	.	T	C	.	.	MAF_INRAE=21.053;MAF_USDA=39.412
NC_035090.1	71968716	.	C	T	.	.	MAF_USDA=18.75
NC_035090.1	71968734	.	C	T	.	.	MAF_INRAE=8.333;MAF_USDA=14.706
NC_035090.1	71968833	.	G	T	.	.	MAF_USDA=3.279
NC_035090.1	71968939	.	C	T	.	.	MAF_USDA=1.639
NC_035090.1	71969060	.	C	T	.	.	MAF_INRAE=5.263
NC_035090.1	71969070	.	C	G	.	.	MAF_INRAE=36.709;MAF_USDA=28.824
NC_035090.1	71969100	.	A	G	.	.	MAF_USDA=1.639
NC_035090.1	71969158	.	T	C	.	.	MAF_INRAE=8.333
NC_035090.1	71969167	.	A	G	.	.	MAF_INRAE=10.0
NC_035090.1	71969177	.	C	T	.	.	MAF_USDA=12.5
NC_035090.1	71969185	.	G	A	.	.	MAF_INRAE=12.5
NC_035090.1	71969188	.	T	C	.	.	MAF_INRAE=11.667
NC_035090.1	71969199	.	A	T	.	.	MAF_INRAE=10.0
NC_035090.1	71969206	.	C	T	.	.	MAF_INRAE=9.167
NC_035090.1	71969235	.	T	C	.	.	MAF_INRAE=4.167
NC_035090.1	71969245	.	T	G	.	.	MAF_INRAE=3.333
NC_035090.1	71969270	.	T	A	.	.	MAF_INRAE=21.053;MAF_USDA=25.294
NC_035090.1	71969310	.	G	T	.	.	MAF_USDA=1.639
NC_035090.1	71969327	.	G	T	.	.	MAF_USDA=5.738
NC_035090.1	71969442	.	G	A	.	.	MAF_INRAE=15.789
NC_035090.1	71969458	.	C	A	.	.	MAF_INRAE=20.0
NC_035090.1	71969474	.	G	A	.	.	MAF_INRAE=9.494;MAF_USDA=5.882
NC_035090.1	71969512	.	A	C	.	.	MAF_USDA=15.574
NC_035090.1	71969733	.	T	A	.	.	MAF_USDA=2.083
NC_035090.1	71969746	.	T	C	.	.	MAF_USDA=7.377
NC_035090.1	71969784	.	A	G	.	.	MAF_INRAE=37.975;MAF_USDA=25.882
NC_035090.1	71969791	.	C	T	.	.	MAF_INRAE=37.975;MAF_USDA=25.882
NC_035090.1	71969805	.	A	C	.	.	MAF_INRAE=3.797;MAF_USDA=44.706
NC_035090.1	71969826	.	A	T	.	.	MAF_USDA=17.213
NC_035090.1	71969909	.	A	C	.	.	MAF_USDA=1.765
NC_035090.1	71970016	.	C	G	.	.	MAF_INRAE=1.667
NC_035090.1	71970025	.	C	T	.	.	MAF_USDA=12.5
NC_035090.1	71970033	.	T	C	.	.	MAF_INRAE=5.063
NC_035090.1	71970084	.	A	T	.	.	MAF_USDA=6.557
NC_035090.1	71970147	.	G	T	.	.	MAF_INRAE=5.063
NC_035090.1	71970150	.	A	T	.	.	MAF_USDA=4.918
NC_035090.1	71970320	.	G	A	.	.	MAF_USDA=1.639
NC_035090.1	71970481	.	C	T	.	.	MAF_INRAE=1.667
NC_035090.1	71970566	.	T	C	.	.	MAF_INRAE=17.722;MAF_USDA=39.583
NC_035090.1	71970610	.	C	T	.	.	MAF_INRAE=1.667;MAF_USDA=34.706
NC_035090.1	71970616	.	G	A	.	.	MAF_INRAE=1.667;MAF_USDA=2.083
NC_035090.1	71970859	.	T	C	.	.	MAF_INRAE=5.263;MAF_USDA=5.882
NC_035090.1	71970899	.	G	T	.	.	MAF_INRAE=20.886;MAF_USDA=18.452
NC_035090.1	71970997	.	A	T	.	.	MAF_USDA=31.25
NC_035090.1	71971086	.	G	A	.	.	MAF_INRAE=15.789;MAF_USDA=9.836
NC_035090.1	71971099	.	C	T	.	.	MAF_INRAE=5.063
NC_035090.1	71971122	.	G	T	.	.	MAF_USDA=2.459
NC_035090.1	71971153	.	G	A	.	.	MAF_USDA=47.647
NC_035090.1	71971161	.	G	A	.	.	MAF_USDA=46.471
NC_035090.1	71971180	.	G	A	.	.	MAF_USDA=10.417
NC_035090.1	71971301	.	A	C	.	.	MAF_INRAE=5.833
NC_035090.1	71973550	.	G	A	.	.	MAF_USDA=2.083
NC_035090.1	71973791	.	C	T	.	.	MAF_USDA=10.0
NC_035090.1	71973875	.	A	C	.	.	MAF_USDA=29.167
NC_035090.1	71973997	.	C	T	.	.	MAF_USDA=6.557
NC_035090.1	71974399	.	G	A	.	.	MAF_INRAE=37.975;MAF_USDA=25.294
NC_035090.1	71974465	.	A	T	.	.	MAF_INRAE=8.333;MAF_USDA=15.882
NC_035090.1	71974570	.	G	A	.	.	MAF_INRAE=8.333
NC_035090.1	71974583	.	T	A	.	.	MAF_INRAE=22.785;MAF_USDA=47.647
NC_035090.1	71974722	.	C	T	.	.	MAF_INRAE=36.842;MAF_USDA=9.412
NC_035090.1	71974872	.	T	G	.	.	MAF_USDA=4.098
NC_035090.1	71974878	.	C	T	.	.	MAF_USDA=3.279
NC_035090.1	71974980	.	T	C	.	.	MAF_USDA=1.639
NC_035090.1	71974997	.	T	C	.	.	MAF_USDA=3.279
NC_035090.1	71975004	.	T	G	.	.	MAF_INRAE=1.667
NC_035090.1	71975509	.	C	A	.	.	MAF_USDA=1.639
NC_035090.1	71975534	.	C	T	.	.	MAF_USDA=1.639
NC_035090.1	71975596	.	T	C	.	.	MAF_INRAE=19.167;MAF_USDA=24.118
NC_035090.1	71975697	.	G	A	.	.	MAF_INRAE=19.167;MAF_USDA=25.294
NC_035090.1	71975765	.	A	G	.	.	MAF_INRAE=20.0;MAF_USDA=24.118
NC_035090.1	71975772	.	G	A	.	.	MAF_INRAE=22.785;MAF_USDA=47.647
NC_035090.1	71975786	.	A	C	.	.	MAF_INRAE=9.167
NC_035090.1	71975816	.	G	A	.	.	MAF_INRAE=20.0;MAF_USDA=25.294
NC_035090.1	71975827	.	C	T	.	.	MAF_INRAE=20.0;MAF_USDA=24.706
NC_035090.1	71975910	.	A	T	.	.	MAF_INRAE=19.167;MAF_USDA=24.118
NC_035090.1	71975928	.	C	T	.	.	MAF_INRAE=20.0;MAF_USDA=23.529
NC_035090.1	71975935	.	A	G	.	.	MAF_INRAE=20.0;MAF_USDA=22.941
NC_035090.1	71975945	.	T	A	.	.	MAF_INRAE=42.105
NC_035090.1	71975952	.	G	A	.	.	MAF_INRAE=21.053;MAF_USDA=43.75
NC_035090.1	71975990	.	T	C	.	.	MAF_INRAE=8.333;MAF_USDA=15.294
NC_035090.1	71976021	.	G	A	.	.	MAF_INRAE=2.532;MAF_USDA=5.882
NC_035090.1	71976025	.	T	C	.	.	MAF_INRAE=20.0;MAF_USDA=24.118
NC_035090.1	71976049	.	C	A	.	.	MAF_INRAE=47.468;MAF_USDA=14.118
NC_035090.1	71976073	.	C	T	.	.	MAF_INRAE=38.608;MAF_USDA=25.294
NC_035090.1	71976078	.	T	C	.	.	MAF_USDA=1.639
NC_035090.1	71976186	.	T	G	.	.	MAF_INRAE=36.842;MAF_USDA=10.656
NC_035090.1	71976229	.	C	G	.	.	MAF_USDA=7.647
NC_035090.1	71976306	.	C	A	.	.	MAF_INRAE=9.167;MAF_USDA=1.639
NC_035090.1	71976499	.	T	C	.	.	MAF_INRAE=20.0;MAF_USDA=24.706
NC_035090.1	71976522	.	T	G	.	.	MAF_INRAE=20.0;MAF_USDA=24.706
NC_035090.1	71976525	.	C	A	.	.	MAF_INRAE=20.0;MAF_USDA=31.25
NC_035090.1	71976597	.	G	T	.	.	MAF_INRAE=37.975;MAF_USDA=25.294
NC_035090.1	71976623	.	T	C	.	.	MAF_INRAE=8.333;MAF_USDA=14.706
NC_035090.1	71976701	.	G	A	.	.	MAF_USDA=2.459
NC_035090.1	71976857	.	G	A	.	.	MAF_INRAE=20.0;MAF_USDA=25.294
NC_035090.1	71976872	.	C	G	.	.	MAF_INRAE=20.0;MAF_USDA=25.294
NC_035090.1	71976997	.	A	G	.	.	MAF_INRAE=20.0;MAF_USDA=24.706
NC_035090.1	71977091	.	G	A	.	.	MAF_USDA=4.098
NC_035090.1	71977095	.	T	A	.	.	MAF_INRAE=23.418;MAF_USDA=47.647
NC_035090.1	71977154	.	C	T	.	.	MAF_INRAE=8.333;MAF_USDA=15.882
NC_035090.1	71977196	.	G	C	.	.	MAF_USDA=2.459
NC_035090.1	71977310	.	T	C	.	.	MAF_INRAE=5.063;MAF_USDA=14.754
NC_035090.1	71977390	.	G	A	.	.	MAF_INRAE=23.418;MAF_USDA=47.647
NC_035090.1	71977396	.	T	C	.	.	MAF_INRAE=19.167;MAF_USDA=25.882
NC_035090.1	71977405	.	C	T	.	.	MAF_USDA=5.882
NC_035090.1	71977406	.	G	A	.	.	MAF_INRAE=37.975;MAF_USDA=27.647
NC_035090.1	71977448	.	A	T	.	.	MAF_INRAE=8.333;MAF_USDA=8.197
NC_035090.1	71977480	.	A	C	.	.	MAF_INRAE=22.785;MAF_USDA=48.235
NC_035090.1	71977589	.	G	A	.	.	MAF_USDA=10.656
NC_035090.1	71977645	.	A	C	.	.	MAF_USDA=1.639
NC_035090.1	71977922	.	C	T	.	.	MAF_USDA=10.656
NC_035090.1	71977964	.	C	T	.	.	MAF_INRAE=5.263;MAF_USDA=5.882
NC_035090.1	71977976	.	T	A	.	.	MAF_INRAE=9.167;MAF_USDA=1.639
NC_035090.1	71978026	.	G	A	.	.	MAF_USDA=4.098
NC_035090.1	71978092	.	A	C	.	.	MAF_USDA=40.588
NC_035090.1	71978103	.	T	C	.	.	MAF_USDA=29.167
NC_035090.1	71978431	.	C	T	.	.	MAF_INRAE=38.608;MAF_USDA=28.235
NC_035090.1	71978557	.	A	T	.	.	MAF_USDA=2.459
NC_035090.1	71978571	.	A	G	.	.	MAF_USDA=4.098
NC_035090.1	71978713	.	G	T	.	.	MAF_USDA=4.098
NC_035090.1	71978750	.	G	T	.	.	MAF_INRAE=9.167;MAF_USDA=2.459
NC_035090.1	71978775	.	T	A	.	.	MAF_INRAE=8.333
NC_035090.1	71978795	.	A	C	.	.	MAF_INRAE=11.667;MAF_USDA=9.412
NC_035090.1	71978870	.	C	A	.	.	MAF_INRAE=8.333;MAF_USDA=15.882
NC_035090.1	71979246	.	G	A	.	.	MAF_USDA=4.098
NC_035090.1	71979272	.	T	G	.	.	MAF_USDA=7.059
NC_035090.1	71979392	.	T	C	.	.	MAF_USDA=2.459
NC_035090.1	71979475	.	C	A	.	.	MAF_INRAE=1.667
NC_035090.1	71979493	.	G	T	.	.	MAF_USDA=1.639
NC_035090.1	71979535	.	G	T	.	.	MAF_INRAE=1.667
NC_035090.1	71979539	.	G	T	.	.	MAF_USDA=3.279
NC_035090.1	71979560	.	T	G	.	.	MAF_USDA=1.639
NC_035090.1	71979602	.	T	A	.	.	MAF_USDA=7.647
NC_035090.1	71979611	.	T	A	.	.	MAF_INRAE=21.053;MAF_USDA=25.882
NC_035090.1	71979689	.	C	T	.	.	MAF_INRAE=8.333;MAF_USDA=14.706
NC_035090.1	71979718	.	G	T	.	.	MAF_USDA=3.279
NC_035090.1	71979742	.	A	G	.	.	MAF_USDA=5.738
NC_035090.1	71979769	.	C	T	.	.	MAF_USDA=2.459
NC_035090.1	71979802	.	T	A	.	.	MAF_USDA=1.639
NC_035090.1	71979819	.	G	T	.	.	MAF_USDA=6.557
NC_035090.1	71979892	.	G	T	.	.	MAF_INRAE=15.823;MAF_USDA=35.294
NC_035090.1	71979895	.	C	T	.	.	MAF_USDA=2.083
NC_035090.1	71979943	.	C	G	.	.	MAF_INRAE=5.063
NC_035090.1	71980018	.	G	T	.	.	MAF_INRAE=9.167;MAF_USDA=1.639
NC_035090.1	71980086	.	G	A	.	.	MAF_INRAE=5.063;MAF_USDA=15.574
NC_035090.1	71980110	.	T	C	.	.	MAF_INRAE=4.167;MAF_USDA=4.167
NC_035090.1	71980140	.	C	T	.	.	MAF_INRAE=8.333;MAF_USDA=9.836
NC_035090.1	71980159	.	T	C	.	.	MAF_INRAE=10.759;MAF_USDA=31.765
NC_035090.1	71980167	.	G	A	.	.	MAF_INRAE=10.759;MAF_USDA=34.118
NC_035090.1	71980200	.	C	A	.	.	MAF_USDA=2.459
NC_035090.1	71980209	.	C	T	.	.	MAF_USDA=5.738
NC_035090.1	71980237	.	C	T	.	.	MAF_INRAE=32.911;MAF_USDA=36.471
NC_035090.1	71980261	.	C	T	.	.	MAF_USDA=2.459
NC_035090.1	71980408	.	T	G	.	.	MAF_INRAE=5.063;MAF_USDA=14.754
NC_035090.1	71980518	.	A	G	.	.	MAF_INRAE=36.076;MAF_USDA=9.016
NC_035090.1	71980837	.	A	C	.	.	MAF_INRAE=20.0;MAF_USDA=27.059
NC_035090.1	71980969	.	C	A,G	.	.	MAF_INRAE=8.333;MAF_USDA=22.941
NC_035090.1	71981049	.	T	C	.	.	MAF_INRAE=5.063;MAF_USDA=12.295
NC_035090.1	71981094	.	T	G	.	.	MAF_INRAE=15.823;MAF_USDA=40.588
NC_035090.1	71981105	.	G	A	.	.	MAF_INRAE=15.823;MAF_USDA=40.588
NC_035090.1	71981108	.	C	T	.	.	MAF_USDA=5.738
NC_035090.1	71981166	.	T	A	.	.	MAF_INRAE=5.063;MAF_USDA=34.706
NC_035090.1	71981180	.	A	G	.	.	MAF_INRAE=10.759;MAF_USDA=4.706
NC_035090.1	71981227	.	C	T	.	.	MAF_INRAE=5.063;MAF_USDA=11.475
NC_035090.1	71981309	.	T	A	.	.	MAF_INRAE=37.975;MAF_USDA=25.882
NC_035090.1	71981366	.	C	T	.	.	MAF_INRAE=15.823;MAF_USDA=45.294
NC_035090.1	71981407	.	T	G	.	.	MAF_USDA=2.459
NC_035090.1	71981442	.	T	C	.	.	MAF_USDA=1.639
NC_035090.1	71981568	.	T	A	.	.	MAF_USDA=1.639
NC_035090.1	71981571	.	T	A	.	.	MAF_USDA=1.639
NC_035090.1	71981702	.	A	T	.	.	MAF_USDA=6.557
NC_035090.1	71981754	.	G	T	.	.	MAF_INRAE=9.167;MAF_USDA=1.639
NC_035090.1	71981760	.	T	C	.	.	MAF_USDA=4.918
NC_035090.1	71981824	.	G	A	.	.	MAF_INRAE=15.823;MAF_USDA=23.529
NC_035090.1	71981977	.	C	T	.	.	MAF_USDA=4.918
NC_035090.1	71982030	.	G	A	.	.	MAF_INRAE=15.823;MAF_USDA=21.765
NC_035090.1	71982036	.	T	C	.	.	MAF_USDA=1.639
NC_035090.1	71982104	.	A	G	.	.	MAF_INRAE=14.167
NC_035090.1	71982118	.	A	T	.	.	MAF_INRAE=14.167
NC_035090.1	71982154	.	T	A	.	.	MAF_INRAE=21.053;MAF_USDA=2.941
NC_035090.1	71982259	.	C	G	.	.	MAF_USDA=2.459
NC_035090.1	71982260	.	G	A	.	.	MAF_INRAE=20.0;MAF_USDA=27.059
NC_035090.1	71982368	.	G	T	.	.	MAF_INRAE=15.789
NC_035090.1	71982397	.	C	T	.	.	MAF_USDA=3.279
NC_035090.1	71982398	.	G	A	.	.	MAF_INRAE=5.063
NC_035090.1	71982442	.	G	T	.	.	MAF_INRAE=15.823;MAF_USDA=22.941
NC_035090.1	71982475	.	A	G	.	.	MAF_USDA=2.459
NC_035090.1	71982502	.	G	T	.	.	MAF_INRAE=15.823;MAF_USDA=24.118
NC_035090.1	71982509	.	T	A	.	.	MAF_INRAE=17.5;MAF_USDA=20.588
NC_035090.1	71982518	.	C	T	.	.	MAF_INRAE=15.823;MAF_USDA=24.118
NC_035090.1	71982521	.	A	G	.	.	MAF_INRAE=14.167;MAF_USDA=24.706
NC_035090.1	71982523	.	T	C	.	.	MAF_INRAE=14.167;MAF_USDA=24.706
NC_035090.1	71982530	.	A	G	.	.	MAF_INRAE=15.823;MAF_USDA=23.529
NC_035090.1	71982533	.	A	T	.	.	MAF_INRAE=14.167;MAF_USDA=24.118
NC_035090.1	71982571	.	A	G	.	.	MAF_USDA=2.459
NC_035090.1	71982581	.	T	C	.	.	MAF_USDA=37.5
NC_035090.1	71982598	.	A	C	.	.	MAF_USDA=4.918
NC_035090.1	71982607	.	A	G	.	.	MAF_USDA=6.557
NC_035090.1	71982631	.	G	A	.	.	MAF_INRAE=8.333
NC_035090.1	71982636	.	T	A	.	.	MAF_INRAE=22.5;MAF_USDA=32.941
NC_035090.1	71982641	.	C	A	.	.	MAF_USDA=1.639
NC_035090.1	71982655	.	T	C	.	.	MAF_INRAE=24.167;MAF_USDA=44.118
NC_035090.1	71982657	.	G	A	.	.	MAF_USDA=4.098
NC_035090.1	71982661	.	C	T	.	.	MAF_USDA=4.918
NC_035090.1	71982662	.	G	A	.	.	MAF_INRAE=24.167;MAF_USDA=39.412
NC_035090.1	71982669	.	T	C	.	.	MAF_INRAE=24.167;MAF_USDA=49.412
NC_035090.1	71982676	.	T	A	.	.	MAF_INRAE=5.833
NC_035090.1	71982683	.	G	T	.	.	MAF_USDA=2.459
NC_035090.1	71982709	.	G	T	.	.	MAF_INRAE=42.105;MAF_USDA=41.667
NC_035090.1	71982734	.	T	G	.	.	MAF_USDA=5.738
NC_035090.1	71982754	.	G	A	.	.	MAF_INRAE=5.0;MAF_USDA=16.667
NC_035090.1	71982757	.	A	G	.	.	MAF_USDA=9.016
NC_035090.1	71982921	.	G	T	.	.	MAF_USDA=9.836
NC_035090.1	71982991	.	C	G	.	.	MAF_USDA=4.098
NC_035090.1	71983040	.	G	A	.	.	MAF_USDA=5.738
NC_035090.1	71983137	.	G	T	.	.	MAF_USDA=1.639
NC_035090.1	71983194	.	C	A	.	.	MAF_USDA=4.098
NC_035090.1	71983516	.	C	A	.	.	MAF_USDA=3.279
NC_035090.1	71983549	.	T	A	.	.	MAF_USDA=6.557
NC_035090.1	71983588	.	C	T	.	.	MAF_INRAE=21.053
NC_035090.1	71983600	.	T	C	.	.	MAF_USDA=7.059
NC_035090.1	71983630	.	C	T	.	.	MAF_INRAE=15.823;MAF_USDA=27.059
NC_035090.1	71983757	.	T	C	.	.	MAF_USDA=4.918
NC_035090.1	71983766	.	T	C	.	.	MAF_INRAE=21.053;MAF_USDA=6.25
NC_035090.1	71983784	.	G	T	.	.	MAF_INRAE=10.759;MAF_USDA=5.882
NC_035090.1	71983787	.	T	A	.	.	MAF_INRAE=15.823;MAF_USDA=21.176
NC_035090.1	71983851	.	G	C	.	.	MAF_INRAE=1.667;MAF_USDA=2.083
NC_035090.1	71984009	.	G	T	.	.	MAF_USDA=4.918
NC_035090.1	71984137	.	C	T	.	.	MAF_INRAE=15.823;MAF_USDA=23.529
NC_035090.1	71984158	.	C	T	.	.	MAF_INRAE=5.063
NC_035090.1	71984160	.	C	A	.	.	MAF_INRAE=1.667
NC_035090.1	71984198	.	A	G	.	.	MAF_INRAE=5.063;MAF_USDA=15.0
NC_035090.1	71984298	.	C	A	.	.	MAF_USDA=20.588
NC_035090.1	71984304	.	G	A	.	.	MAF_USDA=2.459
NC_035090.1	71984354	.	G	A	.	.	MAF_USDA=4.098
NC_035090.1	71984454	.	C	T	.	.	MAF_USDA=12.353
NC_035090.1	71984632	.	T	C	.	.	MAF_USDA=34.118
NC_035090.1	71984635	.	C	T	.	.	MAF_INRAE=18.987;MAF_USDA=29.412
NC_035090.1	71984792	.	T	C	.	.	MAF_INRAE=13.333;MAF_USDA=1.667
NC_035090.1	71984825	.	G	A	.	.	MAF_USDA=9.836
NC_035090.1	71984831	.	C	A	.	.	MAF_USDA=3.279
NC_035090.1	71984861	.	G	C	.	.	MAF_INRAE=4.167;MAF_USDA=4.167
NC_035090.1	71984916	.	G	A	.	.	MAF_INRAE=15.823;MAF_USDA=15.882
NC_035090.1	71984925	.	A	C	.	.	MAF_INRAE=1.667
NC_035090.1	71984932	.	T	C	.	.	MAF_INRAE=15.823;MAF_USDA=25.882
NC_035090.1	71984933	.	C	A	.	.	MAF_USDA=4.098
NC_035090.1	71984969	.	G	A	.	.	MAF_USDA=7.647
NC_035090.1	71984973	.	G	A	.	.	MAF_USDA=9.412
NC_035090.1	71984976	.	T	G	.	.	MAF_INRAE=1.667
NC_035090.1	71985095	.	T	C	.	.	MAF_USDA=37.059
NC_035090.1	71985161	.	C	T	.	.	MAF_INRAE=9.167
NC_035090.1	71985294	.	C	T	.	.	MAF_INRAE=15.789
NC_035090.1	71985393	.	C	T	.	.	MAF_USDA=11.905
NC_035090.1	71985528	.	G	A	.	.	MAF_INRAE=21.053;MAF_USDA=2.353
NC_035090.1	71985607	.	G	A	.	.	MAF_USDA=1.639
NC_035090.1	71985677	.	A	T	.	.	MAF_USDA=4.098
NC_035090.1	71985879	.	C	T	.	.	MAF_USDA=2.459
NC_035090.1	71985972	.	G	T	.	.	MAF_INRAE=9.167;MAF_USDA=2.941
NC_035090.1	71986340	.	C	A	.	.	MAF_INRAE=40.506;MAF_USDA=16.471
NC_035090.1	71986347	.	A	G	.	.	MAF_USDA=8.197
NC_035090.1	71986398	.	A	C	.	.	MAF_INRAE=9.167;MAF_USDA=3.279
NC_035090.1	71986417	.	G	A	.	.	MAF_INRAE=17.089;MAF_USDA=17.647
NC_035090.1	71986633	.	C	G	.	.	MAF_INRAE=9.167;MAF_USDA=2.941
NC_035090.1	71986837	.	G	C	.	.	MAF_INRAE=17.089;MAF_USDA=17.647
NC_035090.1	71986884	.	C	T	.	.	MAF_INRAE=5.063;MAF_USDA=11.475
NC_035090.1	71986961	.	A	T	.	.	MAF_INRAE=15.19;MAF_USDA=47.059
NC_035090.1	71986985	.	A	T	.	.	MAF_USDA=19.88
NC_035090.1	71987097	.	G	A	.	.	MAF_INRAE=8.333;MAF_USDA=2.941
NC_035090.1	71987215	.	G	A	.	.	MAF_USDA=1.639
NC_035090.1	71987288	.	C	T	.	.	MAF_INRAE=4.167;MAF_USDA=4.167
NC_035090.1	71987323	.	A	G	.	.	MAF_INRAE=15.789;MAF_USDA=10.656
NC_035090.1	71987431	.	T	G	.	.	MAF_INRAE=39.873;MAF_USDA=15.882
NC_035090.1	71987474	.	T	G	.	.	MAF_INRAE=9.167;MAF_USDA=2.941
NC_035090.1	71987589	.	G	A	.	.	MAF_USDA=1.639
NC_035090.1	71987611	.	T	A	.	.	MAF_INRAE=7.5
NC_035090.1	71987676	.	T	C	.	.	MAF_INRAE=15.19;MAF_USDA=38.235
NC_035090.1	71987699	.	T	G	.	.	MAF_USDA=3.279
NC_035090.1	71987848	.	G	A	.	.	MAF_USDA=2.459
NC_035090.1	71987853	.	A	C	.	.	MAF_USDA=1.639
NC_035090.1	71987854	.	T	A	.	.	MAF_USDA=1.639
NC_035090.1	71987904	.	C	A	.	.	MAF_INRAE=9.167
NC_035090.1	71987914	.	C	T	.	.	MAF_INRAE=10.0
NC_035090.1	71987970	.	T	G	.	.	MAF_INRAE=21.053;MAF_USDA=2.941
NC_035090.1	71987998	.	T	G	.	.	MAF_USDA=2.459
NC_035090.1	71988055	.	G	A	.	.	MAF_USDA=1.639
NC_035090.1	71988057	.	C	T	.	.	MAF_INRAE=10.759;MAF_USDA=5.882
NC_035090.1	71988070	.	A	C	.	.	MAF_INRAE=17.089;MAF_USDA=17.647
NC_035090.1	71988082	.	T	A	.	.	MAF_INRAE=4.167;MAF_USDA=4.167
NC_035090.1	71988103	.	G	T	.	.	MAF_INRAE=9.167;MAF_USDA=2.941
NC_035090.1	71988110	.	C	T	.	.	MAF_INRAE=10.759;MAF_USDA=5.882
NC_035090.1	71988212	.	T	A	.	.	MAF_INRAE=1.667
NC_035090.1	71988266	.	C	T	.	.	MAF_INRAE=15.789;MAF_USDA=10.656
NC_035090.1	71988268	.	C	T	.	.	MAF_USDA=10.656
NC_035090.1	71988274	.	T	C	.	.	MAF_USDA=27.647
NC_035090.1	71988282	.	A	G	.	.	MAF_USDA=2.459
NC_035090.1	71988428	.	T	A	.	.	MAF_INRAE=40.0
NC_035090.1	71988449	.	G	A	.	.	MAF_USDA=4.098
NC_035090.1	71988504	.	T	C	.	.	MAF_INRAE=17.089;MAF_USDA=21.176
NC_035090.1	71988559	.	T	C	.	.	MAF_INRAE=1.667
NC_035090.1	71988639	.	C	T	.	.	MAF_INRAE=15.19;MAF_USDA=21.176
NC_035090.1	71988649	.	C	T	.	.	MAF_INRAE=5.063
NC_035090.1	71988715	.	A	T	.	.	MAF_INRAE=12.5
NC_035090.1	71988720	.	G	A	.	.	MAF_INRAE=8.333
NC_035090.1	71988762	.	A	T	.	.	MAF_INRAE=17.089;MAF_USDA=17.059
NC_035090.1	71988771	.	A	C	.	.	MAF_INRAE=1.667
NC_035090.1	71988879	.	A	C	.	.	MAF_INRAE=15.19;MAF_USDA=34.524
NC_035090.1	71988888	.	T	A	.	.	MAF_INRAE=9.167;MAF_USDA=2.976
NC_035090.1	71988958	.	G	T	.	.	MAF_INRAE=15.19;MAF_USDA=33.529
NC_035090.1	71988979	.	G	T	.	.	MAF_USDA=4.706
NC_035090.1	71989025	.	C	T	.	.	MAF_INRAE=9.167;MAF_USDA=3.279
NC_035090.1	71989049	.	A	G	.	.	MAF_USDA=2.459
NC_035090.1	71989053	.	C	A	.	.	MAF_INRAE=17.5;MAF_USDA=18.235
NC_035090.1	71989066	.	C	T	.	.	MAF_USDA=3.279
NC_035090.1	71989097	.	C	T	.	.	MAF_INRAE=39.241;MAF_USDA=15.882
NC_035090.1	71989185	.	G	A	.	.	MAF_INRAE=15.19;MAF_USDA=21.765
NC_035090.1	71989390	.	A	T	.	.	MAF_USDA=27.059
NC_035090.1	71989394	.	C	T	.	.	MAF_INRAE=15.19;MAF_USDA=32.941
NC_035090.1	71989442	.	A	G	.	.	MAF_INRAE=1.667
NC_035090.1	71989480	.	A	G	.	.	MAF_INRAE=17.089;MAF_USDA=21.176
NC_035090.1	71989503	.	G	A	.	.	MAF_USDA=1.765
NC_035090.1	71989504	.	C	G	.	.	MAF_USDA=1.765
NC_035090.1	71989524	.	A	G	.	.	MAF_USDA=11.176
NC_035090.1	71989551	.	A	T	.	.	MAF_USDA=2.459
NC_035090.1	71989647	.	G	T	.	.	MAF_INRAE=41.139;MAF_USDA=15.882
NC_035090.1	71989789	.	A	G	.	.	MAF_INRAE=15.19;MAF_USDA=31.765
NC_035090.1	71989807	.	G	A	.	.	MAF_INRAE=9.167;MAF_USDA=4.118
NC_035090.1	71989899	.	C	A	.	.	MAF_INRAE=15.19;MAF_USDA=32.353
NC_035090.1	71989910	.	C	G	.	.	MAF_USDA=2.459
NC_035090.1	71990110	.	C	T	.	.	MAF_USDA=3.279
NC_035090.1	71990111	.	A	G	.	.	MAF_INRAE=15.19;MAF_USDA=33.529
NC_035090.1	71990188	.	A	G	.	.	MAF_USDA=2.459
NC_035090.1	71990221	.	C	T	.	.	MAF_INRAE=39.241;MAF_USDA=15.294
NC_035090.1	71990226	.	T	A	.	.	MAF_INRAE=14.557;MAF_USDA=20.588
NC_035090.1	71990339	.	T	C	.	.	MAF_USDA=31.765
NC_035090.1	71990454	.	G	A	.	.	MAF_USDA=3.279
NC_035090.1	71990470	.	C	T	.	.	MAF_USDA=2.459
NC_035090.1	71990532	.	A	G	.	.	MAF_USDA=7.377
NC_035090.1	71990544	.	G	A	.	.	MAF_INRAE=5.263
NC_035090.1	71990748	.	T	G	.	.	MAF_INRAE=15.789
NC_035090.1	71990771	.	C	A	.	.	MAF_USDA=1.639
NC_035090.1	71990772	.	G	T	.	.	MAF_USDA=3.279
NC_035090.1	71991112	.	G	T	.	.	MAF_USDA=8.235
NC_035090.1	71991134	.	A	G	.	.	MAF_INRAE=15.19;MAF_USDA=34.118
NC_035090.1	71991210	.	A	C	.	.	MAF_USDA=3.279
NC_035090.1	71991249	.	T	C	.	.	MAF_INRAE=31.646;MAF_USDA=6.557
NC_035090.1	71991280	.	G	T	.	.	MAF_USDA=3.279
NC_035090.1	71991302	.	A	T	.	.	MAF_USDA=6.557
NC_035090.1	71991327	.	A	C	.	.	MAF_INRAE=17.089;MAF_USDA=17.059
NC_035090.1	71991328	.	C	T	.	.	MAF_INRAE=17.5;MAF_USDA=16.471
NC_035090.1	71991329	.	T	A	.	.	MAF_USDA=7.647
NC_035090.1	71991331	.	G	A	.	.	MAF_USDA=28.235
NC_035090.1	71991333	.	T	A	.	.	MAF_USDA=27.647
NC_035090.1	71991482	.	C	T	.	.	MAF_INRAE=9.167;MAF_USDA=4.167
NC_035090.1	71991485	.	A	G	.	.	MAF_INRAE=15.19;MAF_USDA=39.286
NC_035090.1	71991570	.	T	A	.	.	MAF_INRAE=29.167
NC_035090.1	71991633	.	A	G	.	.	MAF_INRAE=15.19;MAF_USDA=38.824
NC_035090.1	71991684	.	G	T	.	.	MAF_INRAE=5.263;MAF_USDA=5.882
NC_035090.1	71991720	.	A	C	.	.	MAF_USDA=1.639
NC_035090.1	71991724	.	C	A	.	.	MAF_USDA=27.647
NC_035090.1	71991731	.	C	T	.	.	MAF_USDA=37.5
NC_035090.1	71991745	.	T	C	.	.	MAF_USDA=1.639
NC_035090.1	71991801	.	G	T	.	.	MAF_INRAE=10.759;MAF_USDA=33.529
NC_035090.1	71991810	.	G	T	.	.	MAF_USDA=25.294
NC_035090.1	71991819	.	G	T	.	.	MAF_USDA=28.235
NC_035090.1	71991872	.	G	A	.	.	MAF_USDA=27.059
NC_035090.1	71991896	.	A	C	.	.	MAF_USDA=37.5
NC_035090.1	71991993	.	G	A	.	.	MAF_INRAE=5.833
NC_035090.1	71991999	.	A	C	.	.	MAF_INRAE=6.667
NC_035090.1	71992003	.	A	T	.	.	MAF_INRAE=7.5
NC_035090.1	71992004	.	C	T	.	.	MAF_INRAE=5.833
NC_035090.1	71992007	.	C	A	.	.	MAF_USDA=21.176
NC_035090.1	71992012	.	C	A	.	.	MAF_INRAE=8.333
NC_035090.1	71992035	.	T	C	.	.	MAF_INRAE=12.5
NC_035090.1	71992037	.	G	A	.	.	MAF_INRAE=11.667
NC_035090.1	71992057	.	T	C	.	.	MAF_INRAE=12.5
NC_035090.1	71992058	.	A	C	.	.	MAF_INRAE=9.167;MAF_USDA=2.941
NC_035090.1	71992062	.	C	T	.	.	MAF_INRAE=9.167;MAF_USDA=3.279
NC_035090.1	71992070	.	G	A	.	.	MAF_INRAE=12.5
NC_035090.1	71992071	.	G	A	.	.	MAF_USDA=10.588
NC_035090.1	71992079	.	G	A	.	.	MAF_INRAE=12.5
NC_035090.1	71992092	.	G	A	.	.	MAF_INRAE=7.5
NC_035090.1	71992096	.	T	C	.	.	MAF_INRAE=13.333
NC_035090.1	71992102	.	C	T	.	.	MAF_INRAE=13.333
NC_035090.1	71992105	.	G	A	.	.	MAF_INRAE=13.333
NC_035090.1	71992108	.	C	T	.	.	MAF_INRAE=13.333
NC_035090.1	71992114	.	C	A	.	.	MAF_INRAE=12.5
NC_035090.1	71992201	.	G	T	.	.	MAF_USDA=25.294
NC_035090.1	71992212	.	A	G	.	.	MAF_USDA=6.25
NC_035090.1	71992259	.	C	T	.	.	MAF_INRAE=1.667
NC_035090.1	71992275	.	T	G	.	.	MAF_USDA=17.213
NC_035090.1	71992297	.	C	A	.	.	MAF_INRAE=1.667
NC_035090.1	71992304	.	G	C	.	.	MAF_USDA=10.241
NC_035090.1	71992315	.	G	C	.	.	MAF_INRAE=1.667
NC_035090.1	71992317	.	C	A	.	.	MAF_INRAE=17.089;MAF_USDA=10.87
NC_035090.1	71992324	.	C	T	.	.	MAF_INRAE=1.667
NC_035090.1	71992430	.	C	T	.	.	MAF_USDA=41.667
NC_035090.1	71992443	.	G	T	.	.	MAF_USDA=33.529
NC_035090.1	71992490	.	C	T	.	.	MAF_USDA=25.882
NC_035090.1	71992590	.	T	A	.	.	MAF_USDA=27.647
NC_035090.1	71992618	.	C	T	.	.	MAF_USDA=41.176
NC_035090.1	71992647	.	T	A	.	.	MAF_USDA=37.5
NC_035090.1	71992648	.	G	T	.	.	MAF_USDA=37.5
NC_035090.1	71992650	.	C	A	.	.	MAF_USDA=37.5
NC_035090.1	71992651	.	A	T	.	.	MAF_USDA=35.417
NC_035090.1	71992753	.	C	T	.	.	MAF_INRAE=9.167;MAF_USDA=2.941
NC_035090.1	71992840	.	A	T	.	.	MAF_INRAE=17.089;MAF_USDA=20.588
NC_035090.1	71992851	.	T	A	.	.	MAF_USDA=7.647
NC_035090.1	71992852	.	C	G	.	.	MAF_USDA=1.639
NC_035090.1	71992853	.	C	A	.	.	MAF_INRAE=17.089;MAF_USDA=21.176
NC_035090.1	71992855	.	A	C	.	.	MAF_INRAE=17.5;MAF_USDA=20.0
NC_035090.1	71992892	.	A	G	.	.	MAF_INRAE=36.842;MAF_USDA=21.176
NC_035090.1	71992893	.	C	T	.	.	MAF_USDA=27.647
NC_035090.1	71992909	.	G	T	.	.	MAF_INRAE=1.667;MAF_USDA=3.279
NC_035090.1	71992943	.	A	C	.	.	MAF_INRAE=17.089;MAF_USDA=18.824
NC_035090.1	71992964	.	T	C	.	.	MAF_INRAE=9.494;MAF_USDA=5.882
NC_035090.1	71993013	.	T	A	.	.	MAF_INRAE=9.167;MAF_USDA=3.279
NC_035090.1	71993036	.	A	G	.	.	MAF_USDA=2.459
NC_035090.1	71993042	.	G	A	.	.	MAF_INRAE=15.19;MAF_USDA=38.235
NC_035090.1	71993123	.	C	T	.	.	MAF_USDA=9.412
NC_035090.1	71993140	.	G	A	.	.	MAF_USDA=8.824
NC_035090.1	71993155	.	C	T	.	.	MAF_INRAE=44.304;MAF_USDA=14.706
NC_035090.1	71993382	.	G	A	.	.	MAF_USDA=1.639
NC_035090.1	71993423	.	G	T	.	.	MAF_USDA=1.765
NC_035090.1	71993457	.	T	C	.	.	MAF_USDA=6.557
NC_035090.1	71993517	.	C	T,G	.	.	MAF_INRAE=15.789
NC_035090.1	71993541	.	G	A	.	.	MAF_USDA=5.882
NC_035090.1	71993545	.	T	A	.	.	MAF_INRAE=1.667
NC_035090.1	71993546	.	T	A	.	.	MAF_INRAE=17.722;MAF_USDA=9.412
NC_035090.1	71993566	.	A	T	.	.	MAF_USDA=2.083
NC_035090.1	71993569	.	C	T	.	.	MAF_USDA=33.529
NC_035090.1	71993570	.	A	G	.	.	MAF_USDA=33.529
NC_035090.1	71993585	.	G	T	.	.	MAF_USDA=27.647
NC_035090.1	71993614	.	A	T	.	.	MAF_USDA=2.459
NC_035090.1	71993651	.	G	A	.	.	MAF_USDA=1.667
NC_035090.1	71993664	.	G	A	.	.	MAF_USDA=35.714
NC_035090.1	71993749	.	A	G	.	.	MAF_USDA=34.118
NC_035090.1	71993765	.	G	A	.	.	MAF_USDA=8.235
NC_035090.1	71993779	.	A	C	.	.	MAF_INRAE=15.789;MAF_USDA=17.059
NC_035090.1	71993806	.	A	T	.	.	MAF_USDA=2.083
NC_035090.1	71993881	.	T	A	.	.	MAF_USDA=33.529
NC_035090.1	71993905	.	A	T	.	.	MAF_INRAE=9.494;MAF_USDA=19.672
NC_035090.1	71993919	.	T	C	.	.	MAF_USDA=33.529
NC_035090.1	71994005	.	C	T	.	.	MAF_INRAE=2.532;MAF_USDA=5.882
NC_035090.1	71994033	.	T	A	.	.	MAF_INRAE=2.632;MAF_USDA=34.118
NC_035090.1	71994034	.	A	C	.	.	MAF_USDA=3.529
NC_035090.1	71994071	.	G	A	.	.	MAF_USDA=22.941
NC_035090.1	71994099	.	G	T	.	.	MAF_USDA=6.557
NC_035090.1	71994188	.	G	T	.	.	MAF_USDA=34.118
NC_035090.1	71994237	.	A	C	.	.	MAF_USDA=33.529
NC_035090.1	71994260	.	G	A	.	.	MAF_USDA=3.279
NC_035090.1	71994326	.	G	A	.	.	MAF_INRAE=9.494;MAF_USDA=15.574
NC_035090.1	71994339	.	G	T	.	.	MAF_INRAE=9.167;MAF_USDA=3.279
NC_035090.1	71994425	.	T	C	.	.	MAF_INRAE=15.823;MAF_USDA=16.471
NC_035090.1	71994482	.	T	G	.	.	MAF_USDA=34.706
NC_035090.1	71994484	.	T	G	.	.	MAF_USDA=34.118
NC_035090.1	71994535	.	G	C	.	.	MAF_USDA=33.529
NC_035090.1	71994549	.	T	G	.	.	MAF_INRAE=9.494
NC_035090.1	71994632	.	T	G	.	.	MAF_INRAE=17.089;MAF_USDA=15.294
NC_035090.1	71994697	.	G	A	.	.	MAF_USDA=33.529
NC_035090.1	71994753	.	T	A	.	.	MAF_INRAE=44.304;MAF_USDA=45.294
NC_035090.1	71994837	.	C	T,A	.	.	MAF_INRAE=5.263
NC_035090.1	71995532	.	A	G	.	.	MAF_USDA=16.379
NC_035090.1	71995617	.	T	G	.	.	MAF_USDA=32.941
NC_035090.1	71995687	.	G	C	.	.	MAF_USDA=32.941
NC_035090.1	71995690	.	T	A	.	.	MAF_USDA=2.459
NC_035090.1	71995722	.	A	G	.	.	MAF_USDA=35.294
NC_035090.1	71996141	.	T	A	.	.	MAF_USDA=1.639
NC_035090.1	71996142	.	C	T	.	.	MAF_USDA=1.639
NC_035090.1	71996170	.	C	A	.	.	MAF_USDA=9.836
NC_035090.1	71996345	.	G	A	.	.	MAF_USDA=32.941
NC_035090.1	71996402	.	T	A	.	.	MAF_USDA=2.459
NC_035090.1	71996445	.	A	G	.	.	MAF_USDA=2.459
NC_035090.1	71996462	.	T	C	.	.	MAF_USDA=2.459
NC_035090.1	71996490	.	T	C	.	.	MAF_INRAE=21.053;MAF_USDA=2.941
NC_035090.1	71996493	.	C	T	.	.	MAF_USDA=2.459
NC_035090.1	71996548	.	G	A	.	.	MAF_USDA=31.148
NC_035090.1	71996591	.	G	T	.	.	MAF_INRAE=8.333
NC_035090.1	71996638	.	A	T	.	.	MAF_USDA=32.941
NC_035090.1	71996798	.	G	A	.	.	MAF_USDA=15.294
NC_035090.1	71996853	.	C	T	.	.	MAF_INRAE=5.263;MAF_USDA=6.557
NC_035090.1	71996903	.	A	C	.	.	MAF_INRAE=9.167
NC_035090.1	71996909	.	C	T	.	.	MAF_USDA=6.557
NC_035090.1	71997000	.	C	T	.	.	MAF_INRAE=8.861;MAF_USDA=20.492
NC_035090.1	71997086	.	T	C	.	.	MAF_USDA=1.639
NC_035090.1	71997197	.	C	T	.	.	MAF_INRAE=17.089;MAF_USDA=22.619
NC_035090.1	71997211	.	C	T	.	.	MAF_USDA=9.016
NC_035090.1	71997263	.	C	T	.	.	MAF_INRAE=8.861;MAF_USDA=20.492
NC_035090.1	71997377	.	C	A	.	.	MAF_USDA=2.083
NC_035090.1	71997401	.	G	T	.	.	MAF_INRAE=1.667
NC_035090.1	71997404	.	C	A	.	.	MAF_USDA=20.0
NC_035090.1	71997458	.	T	C	.	.	MAF_USDA=1.765
NC_035090.1	71997472	.	C	A	.	.	MAF_INRAE=33.333;MAF_USDA=27.083
NC_035090.1	71997473	.	A	T	.	.	MAF_INRAE=33.333;MAF_USDA=27.083
NC_035090.1	71997515	.	A	C	.	.	MAF_INRAE=5.063
NC_035090.1	71997662	.	G	A	.	.	MAF_USDA=1.639
NC_035090.1	71997717	.	C	T	.	.	MAF_INRAE=17.5;MAF_USDA=29.167
NC_035090.1	71997771	.	G	A	.	.	MAF_USDA=3.279
NC_035090.1	71997797	.	G	C	.	.	MAF_USDA=37.5
NC_035090.1	71998904	.	G	A	.	.	MAF_USDA=1.639
NC_035090.1	71999014	.	T	C	.	.	MAF_INRAE=21.053;MAF_USDA=2.941
NC_035090.1	71999096	.	G	A	.	.	MAF_INRAE=10.127;MAF_USDA=16.393
NC_035090.1	71999119	.	C	T	.	.	MAF_INRAE=17.089;MAF_USDA=17.059
NC_035090.1	71999185	.	C	A	.	.	MAF_INRAE=19.62;MAF_USDA=20.588
NC_035090.1	71999195	.	G	A	.	.	MAF_INRAE=8.861;MAF_USDA=16.667
NC_035090.1	71999304	.	T	C	.	.	MAF_USDA=6.667
NC_035090.1	71999374	.	C	A	.	.	MAF_INRAE=19.62;MAF_USDA=20.238
NC_035090.1	71999377	.	A	G	.	.	MAF_USDA=7.738
NC_035090.1	71999393	.	G	A	.	.	MAF_INRAE=10.127;MAF_USDA=2.083
NC_035090.1	71999411	.	A	T	.	.	MAF_INRAE=10.127;MAF_USDA=2.083
NC_035090.1	71999418	.	G	C	.	.	MAF_INRAE=9.167;MAF_USDA=1.667
NC_035090.1	71999472	.	A	T	.	.	MAF_USDA=7.5
NC_035090.1	71999539	.	C	T	.	.	MAF_INRAE=10.759;MAF_USDA=7.143
NC_035090.1	71999550	.	C	A	.	.	MAF_INRAE=9.494;MAF_USDA=16.667
NC_035090.1	71999562	.	G	T	.	.	MAF_USDA=2.381
NC_035090.1	71999563	.	A	G	.	.	MAF_INRAE=26.582;MAF_USDA=29.167
NC_035090.1	71999778	.	G	T	.	.	MAF_INRAE=15.789;MAF_USDA=18.235
NC_035090.1	71999799	.	C	A	.	.	MAF_INRAE=8.861;MAF_USDA=17.647
NC_035090.1	71999830	.	C	T	.	.	MAF_USDA=2.459
NC_035090.1	71999848	.	G	A	.	.	MAF_USDA=23.529
NC_035090.1	71999849	.	T	G	.	.	MAF_USDA=22.941
NC_035090.1	71999851	.	A	C	.	.	MAF_USDA=8.333
NC_035090.1	71999852	.	G	T	.	.	MAF_USDA=8.333
NC_035090.1	71999900	.	T	C	.	.	MAF_USDA=46.471
NC_035090.1	71999905	.	T	C	.	.	MAF_USDA=48.824
NC_035090.1	71999913	.	T	A	.	.	MAF_USDA=47.059
NC_035090.1	71999932	.	C	T	.	.	MAF_USDA=17.059
NC_035090.1	71999955	.	C	T	.	.	MAF_USDA=2.542
NC_035090.1	72000929	.	C	T	.	.	MAF_USDA=9.412
NC_035090.1	72001158	.	A	G	.	.	MAF_INRAE=32.911;MAF_USDA=30.588
NC_035090.1	72001162	.	C	A	.	.	MAF_USDA=4.098
NC_035090.1	72001284	.	A	T	.	.	MAF_USDA=1.667
NC_035090.1	72001369	.	A	C	.	.	MAF_USDA=9.412
NC_035090.1	72001440	.	A	G	.	.	MAF_USDA=1.639
NC_035090.1	72001453	.	A	T	.	.	MAF_INRAE=21.519;MAF_USDA=25.882
NC_035090.1	72001509	.	A	G	.	.	MAF_USDA=4.918
NC_035090.1	72001585	.	C	G	.	.	MAF_USDA=4.098
NC_035090.1	72001676	.	T	G	.	.	MAF_USDA=3.333
NC_035090.1	72001698	.	T	A	.	.	MAF_INRAE=5.063
NC_035090.1	72001699	.	A	T	.	.	MAF_USDA=2.083
NC_035090.1	72001707	.	T	A	.	.	MAF_USDA=4.167
NC_035090.1	72001713	.	T	G	.	.	MAF_INRAE=5.063
NC_035090.1	72001714	.	A	T	.	.	MAF_USDA=2.083
NC_035090.1	72001716	.	A	T	.	.	MAF_INRAE=10.759;MAF_USDA=2.083
NC_035090.1	72001721	.	T	G	.	.	MAF_INRAE=8.333
NC_035090.1	72001799	.	A	T	.	.	MAF_INRAE=17.089;MAF_USDA=17.059
NC_035090.1	72001837	.	T	C	.	.	MAF_INRAE=44.304;MAF_USDA=20.588
NC_035090.1	72001955	.	G	T	.	.	MAF_USDA=5.738
NC_035090.1	72001957	.	G	A	.	.	MAF_USDA=1.639
NC_035090.1	72001959	.	C	G	.	.	MAF_INRAE=10.759;MAF_USDA=40.588
NC_035090.1	72001974	.	T	C	.	.	MAF_USDA=8.235
NC_035090.1	72001975	.	T	A	.	.	MAF_USDA=8.235
NC_035090.1	72002035	.	G	A	.	.	MAF_INRAE=10.759;MAF_USDA=31.765
NC_035090.1	72002060	.	C	T	.	.	MAF_INRAE=5.063
NC_035090.1	72002131	.	A	G	.	.	MAF_INRAE=39.241;MAF_USDA=47.917
NC_035090.1	72002334	.	C	T	.	.	MAF_USDA=1.639
NC_035090.1	72002457	.	G	A	.	.	MAF_INRAE=4.167
NC_035090.1	72002481	.	T	C	.	.	MAF_INRAE=28.333
NC_035090.1	72002578	.	G	A	.	.	MAF_INRAE=1.667
NC_035090.1	72002659	.	T	G	.	.	MAF_INRAE=40.833
NC_035090.1	72002733	.	G	A	.	.	MAF_INRAE=50.0
NC_035090.1	72002841	.	C	A	.	.	MAF_USDA=3.279
NC_035090.1	72002842	.	T	A	.	.	MAF_USDA=2.459
NC_035090.1	72002864	.	G	C	.	.	MAF_INRAE=15.789
NC_035090.1	72002926	.	C	G	.	.	MAF_USDA=6.25
NC_035090.1	72003034	.	G	A	.	.	MAF_INRAE=15.789;MAF_USDA=15.574
NC_035090.1	72003093	.	A	T	.	.	MAF_INRAE=5.263;MAF_USDA=7.377
NC_035090.1	72003513	.	A	T	.	.	MAF_USDA=1.639
NC_035090.1	72003707	.	C	A	.	.	MAF_USDA=4.098
NC_035090.1	72003709	.	C	T	.	.	MAF_USDA=9.412
NC_035090.1	72003742	.	C	T	.	.	MAF_USDA=23.529
NC_035090.1	72003799	.	G	A	.	.	MAF_INRAE=16.456;MAF_USDA=22.941
NC_035090.1	72003978	.	G	T	.	.	MAF_INRAE=9.167;MAF_USDA=1.639
NC_035090.1	72003989	.	C	A	.	.	MAF_INRAE=9.167;MAF_USDA=6.557
NC_035090.1	72004039	.	G	A	.	.	MAF_USDA=18.235
NC_035090.1	72004040	.	T	C	.	.	MAF_INRAE=5.063;MAF_USDA=4.918
NC_035090.1	72004147	.	C	T	.	.	MAF_INRAE=5.063
NC_035090.1	72004239	.	C	T	.	.	MAF_INRAE=5.063;MAF_USDA=3.529
NC_035090.1	72004243	.	T	G	.	.	MAF_USDA=2.459
NC_035090.1	72004349	.	G	C	.	.	MAF_INRAE=11.667
NC_035090.1	72004356	.	C	A	.	.	MAF_INRAE=5.063;MAF_USDA=4.098
NC_035090.1	72004392	.	G	C	.	.	MAF_INRAE=5.063;MAF_USDA=4.098
NC_035090.1	72004393	.	C	T	.	.	MAF_USDA=2.459
NC_035090.1	72004412	.	G	T	.	.	MAF_INRAE=5.063;MAF_USDA=4.098
NC_035090.1	72004414	.	A	C	.	.	MAF_INRAE=39.873;MAF_USDA=21.765
NC_035090.1	72004431	.	G	C	.	.	MAF_USDA=23.529
NC_035090.1	72004513	.	G	A	.	.	MAF_INRAE=6.667
NC_035090.1	72004515	.	G	A	.	.	MAF_INRAE=6.667
NC_035090.1	72004609	.	C	T	.	.	MAF_USDA=2.459
NC_035090.1	72004748	.	G	T	.	.	MAF_USDA=3.279
NC_035090.1	72004761	.	A	C	.	.	MAF_USDA=5.952
NC_035090.1	72004956	.	G	A	.	.	MAF_USDA=4.167
NC_035090.1	72005127	.	T	G	.	.	MAF_INRAE=37.975;MAF_USDA=25.294
NC_035090.1	72005203	.	T	G	.	.	MAF_INRAE=20.0;MAF_USDA=24.706
NC_035090.1	72005230	.	G	T	.	.	MAF_INRAE=16.456;MAF_USDA=7.059
NC_035090.1	72005398	.	A	T	.	.	MAF_INRAE=11.667;MAF_USDA=8.333
NC_035090.1	72005403	.	C	T	.	.	MAF_USDA=7.5
NC_035090.1	72005510	.	C	T	.	.	MAF_INRAE=11.667;MAF_USDA=9.412
NC_035090.1	72005533	.	T	C	.	.	MAF_INRAE=15.789;MAF_USDA=9.016
NC_035090.1	72005582	.	T	C	.	.	MAF_INRAE=15.789
NC_035090.1	72005633	.	C	T	.	.	MAF_USDA=37.5
NC_035090.1	72006054	.	G	A	.	.	MAF_USDA=14.706
NC_035090.1	72006065	.	G	A	.	.	MAF_USDA=3.529
NC_035090.1	72006088	.	C	T	.	.	MAF_USDA=3.279
NC_035090.1	72006128	.	A	C	.	.	MAF_INRAE=10.759;MAF_USDA=14.706
NC_035090.1	72006155	.	A	C	.	.	MAF_USDA=4.918
NC_035090.1	72006165	.	G	T	.	.	MAF_INRAE=9.167;MAF_USDA=4.918
NC_035090.1	72006377	.	G	T	.	.	MAF_USDA=4.918
NC_035090.1	72006399	.	T	G	.	.	MAF_INRAE=9.167;MAF_USDA=1.639
NC_035090.1	72006404	.	A	T	.	.	MAF_USDA=4.918
NC_035090.1	72006459	.	A	T	.	.	MAF_USDA=1.639
NC_035090.1	72006509	.	C	T	.	.	MAF_INRAE=32.278;MAF_USDA=27.647
NC_035090.1	72006795	.	G	C	.	.	MAF_INRAE=15.789;MAF_USDA=18.75
NC_035090.1	72006931	.	A	T	.	.	MAF_USDA=37.5
NC_035090.1	72006946	.	A	C	.	.	MAF_USDA=39.583
NC_035090.1	72007096	.	C	T	.	.	MAF_USDA=2.459
NC_035090.1	72007097	.	G	A	.	.	MAF_INRAE=9.167;MAF_USDA=1.639
NC_035090.1	72007123	.	T	C	.	.	MAF_USDA=9.836
NC_035090.1	72007281	.	C	G	.	.	MAF_INRAE=10.833
NC_035090.1	72007320	.	C	T	.	.	MAF_USDA=1.639
NC_035090.1	72007351	.	G	T	.	.	MAF_INRAE=5.063;MAF_USDA=9.836
NC_035090.1	72007370	.	T	G	.	.	MAF_INRAE=8.861;MAF_USDA=14.118
NC_035090.1	72007446	.	T	C	.	.	MAF_INRAE=49.367;MAF_USDA=13.529
NC_035090.1	72007499	.	G	C	.	.	MAF_USDA=1.639
NC_035090.1	72007568	.	G	T	.	.	MAF_INRAE=25.316;MAF_USDA=30.0
NC_035090.1	72007576	.	C	T	.	.	MAF_USDA=3.279
NC_035090.1	72007580	.	C	A	.	.	MAF_INRAE=3.333;MAF_USDA=11.475
NC_035090.1	72007590	.	A	C	.	.	MAF_INRAE=25.316;MAF_USDA=29.412
NC_035090.1	72007601	.	G	A	.	.	MAF_INRAE=6.329;MAF_USDA=11.475
NC_035090.1	72007620	.	T	A	.	.	MAF_USDA=9.016
NC_035090.1	72007640	.	A	T	.	.	MAF_INRAE=41.139;MAF_USDA=11.176
NC_035090.1	72007652	.	C	T	.	.	MAF_USDA=2.459
NC_035090.1	72007667	.	C	A	.	.	MAF_INRAE=49.367;MAF_USDA=13.69
NC_035090.1	72007891	.	G	A	.	.	MAF_INRAE=25.316;MAF_USDA=29.412
NC_035090.1	72007997	.	C	T	.	.	MAF_INRAE=5.063
NC_035090.1	72008000	.	C	A	.	.	MAF_USDA=1.639
NC_035090.1	72008063	.	C	T	.	.	MAF_INRAE=1.667
NC_035090.1	72008072	.	G	C	.	.	MAF_INRAE=9.167;MAF_USDA=1.639
NC_035090.1	72008222	.	G	A	.	.	MAF_INRAE=12.5
NC_035090.1	72008235	.	T	G	.	.	MAF_INRAE=1.667
NC_035090.1	72008242	.	C	T	.	.	MAF_INRAE=39.241;MAF_USDA=11.31
NC_035090.1	72008262	.	A	C	.	.	MAF_INRAE=1.667
NC_035090.1	72008524	.	A	G	.	.	MAF_INRAE=27.5
NC_035090.1	72008546	.	A	G	.	.	MAF_INRAE=30.0
NC_035090.1	72008551	.	A	G	.	.	MAF_INRAE=29.167
NC_035090.1	72008554	.	C	T	.	.	MAF_INRAE=29.167
NC_035090.1	72008558	.	C	A	.	.	MAF_USDA=2.459
NC_035090.1	72008560	.	G	A	.	.	MAF_USDA=11.475
NC_035090.1	72008569	.	G	A	.	.	MAF_INRAE=30.0
NC_035090.1	72008575	.	A	G	.	.	MAF_INRAE=18.333
NC_035090.1	72008595	.	C	G	.	.	MAF_INRAE=33.333;MAF_USDA=22.917
NC_035090.1	72008604	.	G	C	.	.	MAF_INRAE=33.333;MAF_USDA=39.583
NC_035090.1	72008640	.	C	T	.	.	MAF_INRAE=21.667
NC_035090.1	72008642	.	G	A	.	.	MAF_INRAE=33.333
NC_035090.1	72008644	.	C	T	.	.	MAF_INRAE=23.333
NC_035090.1	72008645	.	T	G	.	.	MAF_INRAE=3.333
NC_035090.1	72009246	.	G	T	.	.	MAF_INRAE=9.167;MAF_USDA=25.833
NC_035090.1	72009284	.	A	C	.	.	MAF_USDA=9.016
NC_035090.1	72009326	.	T	C	.	.	MAF_INRAE=47.368;MAF_USDA=16.393
NC_035090.1	72009366	.	C	G	.	.	MAF_INRAE=3.333
NC_035090.1	72009509	.	C	T	.	.	MAF_INRAE=31.646;MAF_USDA=41.176
NC_035090.1	72009528	.	T	G	.	.	MAF_INRAE=15.789
NC_035090.1	72009591	.	T	C	.	.	MAF_INRAE=47.368;MAF_USDA=45.294
NC_035090.1	72009694	.	T	C	.	.	MAF_USDA=3.333
NC_035090.1	72010267	.	G	A	.	.	MAF_USDA=2.083
NC_035090.1	72010281	.	C	A	.	.	MAF_USDA=1.695
NC_035090.1	72010286	.	G	C	.	.	MAF_USDA=18.75
NC_035090.1	72010358	.	A	C	.	.	MAF_USDA=11.475
NC_035090.1	72010402	.	C	T	.	.	MAF_USDA=4.167
NC_035090.1	72010457	.	C	T	.	.	MAF_INRAE=17.5
NC_035090.1	72010465	.	C	A	.	.	MAF_INRAE=50.0
NC_035090.1	72010538	.	G	A	.	.	MAF_INRAE=1.667;MAF_USDA=4.098
NC_035090.1	72010664	.	G	A	.	.	MAF_USDA=22.353
NC_035090.1	72010898	.	A	G	.	.	MAF_INRAE=41.139;MAF_USDA=41.176
NC_035090.1	72010981	.	G	A	.	.	MAF_INRAE=14.557;MAF_USDA=20.588
NC_035090.1	72011017	.	G	T	.	.	MAF_INRAE=9.167;MAF_USDA=1.639
NC_035090.1	72011115	.	G	A	.	.	MAF_INRAE=25.949;MAF_USDA=21.176
NC_035090.1	72011126	.	A	C	.	.	MAF_INRAE=9.167;MAF_USDA=2.459
NC_035090.1	72013599	.	G	A	.	.	MAF_INRAE=26.316;MAF_USDA=13.529
NC_035090.1	72013649	.	G	A	.	.	MAF_INRAE=26.316;MAF_USDA=41.667
NC_035090.1	72013730	.	G	A	.	.	MAF_USDA=3.279
NC_035090.1	72013781	.	C	T	.	.	MAF_USDA=1.639
NC_035090.1	72013831	.	G	A	.	.	MAF_INRAE=21.053;MAF_USDA=20.588
NC_035090.1	72013884	.	C	T	.	.	MAF_INRAE=26.316;MAF_USDA=42.353
NC_035090.1	72013933	.	T	C	.	.	MAF_USDA=9.836
NC_035090.1	72013947	.	C	A	.	.	MAF_USDA=35.417
NC_035090.1	72013948	.	C	A	.	.	MAF_USDA=1.639
NC_035090.1	72013960	.	C	T	.	.	MAF_USDA=10.169
NC_035090.1	72013990	.	G	A	.	.	MAF_INRAE=6.667
NC_035090.1	72015995	.	C	T	.	.	MAF_USDA=12.941
NC_035090.1	72016026	.	C	T	.	.	MAF_USDA=5.738
NC_035090.1	72016030	.	T	G	.	.	MAF_USDA=2.459
NC_035090.1	72016139	.	C	T	.	.	MAF_INRAE=35.0
NC_035090.1	72016154	.	C	G	.	.	MAF_INRAE=35.833
NC_035090.1	72016160	.	G	A	.	.	MAF_INRAE=35.0
NC_035090.1	72016200	.	G	A	.	.	MAF_INRAE=45.0
NC_035090.1	72016207	.	T	C	.	.	MAF_INRAE=1.667
NC_035090.1	72016213	.	G	A	.	.	MAF_USDA=7.377
NC_035090.1	72016249	.	G	T	.	.	MAF_INRAE=31.667;MAF_USDA=47.647
NC_035090.1	72016267	.	T	C	.	.	MAF_INRAE=17.5;MAF_USDA=5.738
NC_035090.1	72016294	.	A	G	.	.	MAF_INRAE=2.5
NC_035090.1	72016304	.	A	G	.	.	MAF_INRAE=2.5
NC_035090.1	72016322	.	G	A	.	.	MAF_USDA=20.833
NC_035090.1	72016336	.	T	C	.	.	MAF_USDA=20.833
NC_035090.1	72016345	.	A	G	.	.	MAF_INRAE=2.5
NC_035090.1	72016346	.	T	C	.	.	MAF_INRAE=1.667
NC_035090.1	72016347	.	A	G	.	.	MAF_INRAE=2.5
NC_035090.1	72016500	.	T	C	.	.	MAF_INRAE=17.5;MAF_USDA=4.918
NC_035090.1	72016651	.	T	C	.	.	MAF_USDA=33.529
NC_035090.1	72016652	.	G	A	.	.	MAF_INRAE=4.167;MAF_USDA=6.25
NC_035090.1	72016726	.	G	T	.	.	MAF_USDA=1.639
NC_035090.1	72016809	.	A	T	.	.	MAF_USDA=36.471
NC_035090.1	72016810	.	A	T	.	.	MAF_USDA=36.471
NC_035090.1	72016822	.	T	G	.	.	MAF_INRAE=12.5;MAF_USDA=27.083
NC_035090.1	72016830	.	T	C	.	.	MAF_INRAE=22.152;MAF_USDA=27.083
NC_035090.1	72016869	.	C	A	.	.	MAF_INRAE=1.667;MAF_USDA=10.656
NC_035090.1	72016891	.	G	T	.	.	MAF_INRAE=22.152;MAF_USDA=33.529
NC_035090.1	72016899	.	G	T	.	.	MAF_INRAE=25.316;MAF_USDA=14.118
NC_035090.1	72016954	.	C	T	.	.	MAF_INRAE=21.519;MAF_USDA=40.0
NC_035090.1	72016957	.	C	T	.	.	MAF_INRAE=11.667;MAF_USDA=40.0
NC_035090.1	72016960	.	A	T	.	.	MAF_INRAE=9.167;MAF_USDA=37.647
NC_035090.1	72016963	.	G	A	.	.	MAF_INRAE=9.167;MAF_USDA=37.059
NC_035090.1	72016967	.	G	T	.	.	MAF_INRAE=11.667;MAF_USDA=40.588
NC_035090.1	72017014	.	C	T	.	.	MAF_INRAE=8.333;MAF_USDA=38.235
NC_035090.1	72017034	.	C	T	.	.	MAF_USDA=3.279
NC_035090.1	72017107	.	C	T	.	.	MAF_INRAE=15.823;MAF_USDA=37.647
NC_035090.1	72017162	.	C	T	.	.	MAF_INRAE=14.557;MAF_USDA=20.0
NC_035090.1	72017207	.	C	G	.	.	MAF_INRAE=32.911;MAF_USDA=21.176
NC_035090.1	72017215	.	G	A	.	.	MAF_INRAE=46.203;MAF_USDA=44.118
NC_035090.1	72017217	.	T	G	.	.	MAF_INRAE=8.333;MAF_USDA=3.279
NC_035090.1	72017281	.	C	T	.	.	MAF_INRAE=15.789
NC_035090.1	72017291	.	C	T	.	.	MAF_INRAE=8.333;MAF_USDA=30.0
NC_035090.1	72017431	.	C	T	.	.	MAF_INRAE=22.152;MAF_USDA=34.118
NC_035090.1	72017547	.	C	T	.	.	MAF_USDA=21.176
NC_035090.1	72017637	.	C	T	.	.	MAF_USDA=4.098
NC_035090.1	72018514	.	G	A	.	.	MAF_INRAE=5.263;MAF_USDA=6.471
NC_035090.1	72018580	.	T	A	.	.	MAF_INRAE=50.0;MAF_USDA=22.917
NC_035090.1	72018593	.	A	C	.	.	MAF_USDA=1.639
NC_035090.1	72018784	.	C	A	.	.	MAF_USDA=4.098
NC_035090.1	72018818	.	C	A	.	.	MAF_USDA=19.672
NC_035090.1	72018838	.	T	C	.	.	MAF_USDA=20.492
NC_035090.1	72018847	.	T	G	.	.	MAF_USDA=19.672
NC_035090.1	72018871	.	G	A	.	.	MAF_USDA=20.492
NC_035090.1	72018877	.	T	C	.	.	MAF_USDA=20.492
NC_035090.1	72018882	.	A	G	.	.	MAF_USDA=20.492
NC_035090.1	72018890	.	G	T	.	.	MAF_INRAE=26.316;MAF_USDA=7.377
NC_035090.1	72018973	.	T	A	.	.	MAF_USDA=18.852
NC_035090.1	72018983	.	A	G	.	.	MAF_USDA=18.852
NC_035090.1	72019048	.	A	T	.	.	MAF_USDA=22.034
NC_035090.1	72019074	.	A	T	.	.	MAF_USDA=1.695
NC_035090.1	72019202	.	G	A	.	.	MAF_USDA=20.492
NC_035090.1	72019218	.	T	G	.	.	MAF_USDA=21.311
NC_035090.1	72019253	.	C	T	.	.	MAF_USDA=21.667
NC_035090.1	72019269	.	T	C	.	.	MAF_USDA=22.414
NC_035090.1	72019376	.	A	G	.	.	MAF_USDA=23.729
NC_035090.1	72019398	.	A	G	.	.	MAF_USDA=4.918
NC_035090.1	72019413	.	A	C	.	.	MAF_INRAE=2.632
NC_035090.1	72019421	.	T	G	.	.	MAF_USDA=14.583
NC_035090.1	72019425	.	G	T	.	.	MAF_USDA=4.918
NC_035090.1	72019450	.	T	G	.	.	MAF_USDA=5.738
NC_035090.1	72019479	.	G	A	.	.	MAF_INRAE=13.158;MAF_USDA=10.588
NC_035090.1	72019486	.	G	T	.	.	MAF_INRAE=2.632
NC_035090.1	72019541	.	A	T	.	.	MAF_USDA=8.333
NC_035090.1	72019875	.	G	T	.	.	MAF_INRAE=42.105;MAF_USDA=25.0
NC_035090.1	72019899	.	A	T	.	.	MAF_USDA=17.797
NC_035090.1	72019952	.	T	C	.	.	MAF_USDA=2.459
NC_035090.1	72019953	.	G	A	.	.	MAF_USDA=2.459
NC_035090.1	72019973	.	T	C	.	.	MAF_USDA=5.0
NC_035090.1	72020014	.	A	C	.	.	MAF_USDA=16.667
NC_035090.1	72020053	.	T	C	.	.	MAF_USDA=21.186
NC_035090.1	72020056	.	A	G	.	.	MAF_USDA=21.186
NC_035090.1	72020077	.	C	A	.	.	MAF_INRAE=15.789;MAF_USDA=14.286
NC_035090.1	72020082	.	A	G	.	.	MAF_INRAE=4.167
NC_035090.1	72020138	.	C	T	.	.	MAF_INRAE=17.089;MAF_USDA=37.059
NC_035090.1	72020154	.	C	T	.	.	MAF_USDA=18.852
NC_035090.1	72020173	.	T	C	.	.	MAF_USDA=3.279
NC_035090.1	72020211	.	C	T	.	.	MAF_USDA=28.824
NC_035090.1	72020235	.	C	T	.	.	MAF_INRAE=12.658;MAF_USDA=4.706
NC_035090.1	72020258	.	A	T	.	.	MAF_USDA=3.279
NC_035090.1	72020283	.	C	T	.	.	MAF_INRAE=37.342;MAF_USDA=22.917
NC_035090.1	72020296	.	C	G	.	.	MAF_INRAE=37.342;MAF_USDA=22.917
NC_035090.1	72020297	.	A	T	.	.	MAF_USDA=5.738
NC_035090.1	72020301	.	C	T	.	.	MAF_USDA=21.311
NC_035090.1	72020308	.	T	A	.	.	MAF_USDA=20.492
NC_035090.1	72020314	.	T	G	.	.	MAF_INRAE=37.342;MAF_USDA=15.294
NC_035090.1	72020319	.	G	T	.	.	MAF_USDA=22.353
NC_035090.1	72020472	.	T	C	.	.	MAF_USDA=19.672
NC_035090.1	72020479	.	C	A	.	.	MAF_USDA=37.5
NC_035090.1	72020486	.	C	T	.	.	MAF_USDA=18.824
NC_035090.1	72020520	.	G	T	.	.	MAF_USDA=19.672
NC_035090.1	72020554	.	G	C	.	.	MAF_USDA=19.672
NC_035090.1	72020563	.	G	A	.	.	MAF_INRAE=38.608;MAF_USDA=21.176
NC_035090.1	72020568	.	A	G	.	.	MAF_USDA=20.492
NC_035090.1	72020580	.	C	A	.	.	MAF_USDA=20.492
NC_035090.1	72020595	.	C	T	.	.	MAF_INRAE=15.0
NC_035090.1	72020597	.	G	A	.	.	MAF_INRAE=15.0
NC_035090.1	72020599	.	G	C	.	.	MAF_INRAE=15.0
NC_035090.1	72020609	.	T	A	.	.	MAF_INRAE=5.0;MAF_USDA=7.647
NC_035090.1	72020649	.	G	A	.	.	MAF_USDA=18.852
NC_035090.1	72020650	.	G	A	.	.	MAF_USDA=18.852
NC_035090.1	72020655	.	T	A	.	.	MAF_USDA=18.852
NC_035090.1	72020659	.	A	T	.	.	MAF_USDA=19.672
NC_035090.1	72020660	.	C	A	.	.	MAF_INRAE=39.167;MAF_USDA=21.176
NC_035090.1	72020758	.	G	A	.	.	MAF_INRAE=37.975;MAF_USDA=22.619
NC_035090.1	72020812	.	A	G	.	.	MAF_INRAE=37.975;MAF_USDA=29.412
NC_035090.1	72020825	.	C	T	.	.	MAF_INRAE=42.105;MAF_USDA=21.176
NC_035090.1	72020891	.	C	A	.	.	MAF_INRAE=26.316;MAF_USDA=6.557
NC_035090.1	72020897	.	T	C	.	.	MAF_USDA=2.459
NC_035090.1	72020905	.	C	T	.	.	MAF_INRAE=39.241;MAF_USDA=43.75
NC_035090.1	72020927	.	G	A	.	.	MAF_USDA=1.639
NC_035090.1	72021048	.	A	T	.	.	MAF_USDA=2.459
NC_035090.1	72021063	.	C	T	.	.	MAF_USDA=3.279
NC_035090.1	72021069	.	T	G	.	.	MAF_USDA=3.279
NC_035090.1	72021072	.	G	A	.	.	MAF_INRAE=37.975;MAF_USDA=30.0
NC_035090.1	72021079	.	A	T	.	.	MAF_USDA=11.176
NC_035090.1	72021114	.	G	A	.	.	MAF_USDA=19.672
NC_035090.1	72021117	.	T	G	.	.	MAF_INRAE=36.667;MAF_USDA=29.412
NC_035090.1	72021143	.	G	T	.	.	MAF_USDA=13.934
NC_035090.1	72021150	.	G	A	.	.	MAF_INRAE=38.608;MAF_USDA=48.824
NC_035090.1	72021184	.	C	T	.	.	MAF_INRAE=37.975;MAF_USDA=17.059
NC_035090.1	72021277	.	C	T	.	.	MAF_USDA=4.706
NC_035090.1	72021291	.	G	T	.	.	MAF_INRAE=15.823;MAF_USDA=16.471
NC_035090.1	72021293	.	T	A	.	.	MAF_USDA=19.672
NC_035090.1	72021321	.	A	G	.	.	MAF_INRAE=36.709;MAF_USDA=29.412
NC_035090.1	72021376	.	A	T	.	.	MAF_INRAE=37.975;MAF_USDA=14.881
NC_035090.1	72021413	.	A	C	.	.	MAF_INRAE=44.304;MAF_USDA=28.235
NC_035090.1	72021421	.	T	G	.	.	MAF_USDA=23.529
NC_035090.1	72021431	.	A	T	.	.	MAF_INRAE=44.304;MAF_USDA=30.588
NC_035090.1	72021432	.	A	T	.	.	MAF_INRAE=45.0;MAF_USDA=30.588
NC_035090.1	72021433	.	A	T	.	.	MAF_INRAE=46.667;MAF_USDA=35.294
NC_035090.1	72021583	.	C	T	.	.	MAF_USDA=15.882
NC_035090.1	72021656	.	A	C	.	.	MAF_USDA=2.083
NC_035090.1	72021696	.	T	A	.	.	MAF_USDA=20.492
NC_035090.1	72021841	.	T	C	.	.	MAF_INRAE=15.789;MAF_USDA=16.071
NC_035090.1	72021872	.	C	T	.	.	MAF_INRAE=15.789;MAF_USDA=15.294
NC_035090.1	72021897	.	C	T	.	.	MAF_USDA=4.098
NC_035090.1	72021932	.	T	A	.	.	MAF_INRAE=44.937;MAF_USDA=29.412
NC_035090.1	72021941	.	A	T	.	.	MAF_USDA=4.706
NC_035090.1	72021957	.	G	A	.	.	MAF_INRAE=1.667;MAF_USDA=9.016
NC_035090.1	72022058	.	C	T	.	.	MAF_INRAE=44.304;MAF_USDA=29.412
NC_035090.1	72022211	.	G	A	.	.	MAF_USDA=1.639
NC_035090.1	72022234	.	G	A	.	.	MAF_INRAE=44.304;MAF_USDA=28.235
NC_035090.1	72022298	.	A	C	.	.	MAF_INRAE=44.304;MAF_USDA=27.647
NC_035090.1	72022322	.	A	C	.	.	MAF_USDA=4.098
NC_035090.1	72022362	.	T	A	.	.	MAF_INRAE=26.316;MAF_USDA=22.917
NC_035090.1	72022370	.	T	G	.	.	MAF_USDA=4.098
NC_035090.1	72022403	.	C	T	.	.	MAF_USDA=2.459
NC_035090.1	72022408	.	C	A	.	.	MAF_USDA=1.639
NC_035090.1	72022453	.	T	C	.	.	MAF_USDA=3.333
NC_035090.1	72022474	.	C	G	.	.	MAF_USDA=10.656
NC_035090.1	72022475	.	A	T	.	.	MAF_USDA=7.377
NC_035090.1	72022477	.	C	T	.	.	MAF_USDA=7.377
NC_035090.1	72022479	.	A	T	.	.	MAF_USDA=3.279
NC_035090.1	72022657	.	A	T	.	.	MAF_INRAE=39.241;MAF_USDA=28.235
NC_035090.1	72022772	.	C	A	.	.	MAF_INRAE=37.975;MAF_USDA=22.353
NC_035090.1	72022783	.	C	A	.	.	MAF_USDA=3.279
NC_035090.1	72022872	.	A	C	.	.	MAF_INRAE=1.667;MAF_USDA=23.77
NC_035090.1	72022892	.	A	C	.	.	MAF_INRAE=22.152;MAF_USDA=20.0
NC_035090.1	72022901	.	C	A	.	.	MAF_USDA=4.098
NC_035090.1	72022986	.	C	T	.	.	MAF_INRAE=5.063;MAF_USDA=14.706
NC_035090.1	72023003	.	T	A	.	.	MAF_INRAE=38.608;MAF_USDA=21.765
NC_035090.1	72023042	.	A	T	.	.	MAF_USDA=2.459
NC_035090.1	72023132	.	A	C	.	.	MAF_INRAE=40.506;MAF_USDA=32.941
NC_035090.1	72023163	.	G	C	.	.	MAF_USDA=3.279
NC_035090.1	72023315	.	C	A	.	.	MAF_INRAE=42.105;MAF_USDA=24.706
NC_035090.1	72023328	.	A	G	.	.	MAF_USDA=2.083
NC_035090.1	72023344	.	A	G	.	.	MAF_USDA=5.882
NC_035090.1	72023376	.	A	C	.	.	MAF_INRAE=26.316;MAF_USDA=9.836
NC_035090.1	72023427	.	G	T	.	.	MAF_INRAE=36.842;MAF_USDA=17.647
NC_035090.1	72023451	.	G	T	.	.	MAF_INRAE=36.842;MAF_USDA=14.706
NC_035090.1	72023461	.	T	C	.	.	MAF_INRAE=15.789
NC_035090.1	72024095	.	C	T	.	.	MAF_USDA=6.25
NC_035090.1	72024196	.	C	T	.	.	MAF_USDA=16.667
NC_035090.1	72024197	.	A	G	.	.	MAF_USDA=25.0
NC_035090.1	72024351	.	T	A	.	.	MAF_INRAE=5.263
NC_035090.1	72024352	.	A	T	.	.	MAF_USDA=1.667
NC_035090.1	72024384	.	A	C	.	.	MAF_USDA=16.071
NC_035090.1	72024409	.	T	G	.	.	MAF_USDA=41.667
NC_035090.1	72024422	.	T	G	.	.	MAF_USDA=23.214
NC_035090.1	72024453	.	G	T	.	.	MAF_USDA=1.667
NC_035090.1	72024475	.	C	A	.	.	MAF_USDA=22.619
NC_035090.1	72024558	.	G	A	.	.	MAF_USDA=3.333
NC_035090.1	72024577	.	C	A	.	.	MAF_USDA=20.238
NC_035090.1	72024586	.	G	A	.	.	MAF_USDA=5.357
NC_035090.1	72024605	.	A	C	.	.	MAF_USDA=3.279
NC_035090.1	72024635	.	G	A	.	.	MAF_INRAE=15.789;MAF_USDA=6.557
NC_035090.1	72024643	.	A	C	.	.	MAF_USDA=4.706
NC_035090.1	72024682	.	G	A	.	.	MAF_INRAE=15.789;MAF_USDA=6.557
NC_035090.1	72024739	.	G	T	.	.	MAF_INRAE=47.368;MAF_USDA=18.235
NC_035090.1	72024744	.	C	T	.	.	MAF_INRAE=46.835;MAF_USDA=11.176
NC_035090.1	72024863	.	A	G	.	.	MAF_INRAE=29.747;MAF_USDA=14.706
NC_035090.1	72024865	.	C	A	.	.	MAF_INRAE=5.263;MAF_USDA=7.059
NC_035090.1	72024919	.	T	G	.	.	MAF_INRAE=31.646;MAF_USDA=40.0
NC_035090.1	72024942	.	A	G	.	.	MAF_USDA=4.918
NC_035090.1	72024960	.	A	T	.	.	MAF_INRAE=5.063;MAF_USDA=3.279
NC_035090.1	72025068	.	A	G	.	.	MAF_INRAE=18.354;MAF_USDA=16.667
NC_035090.1	72025070	.	T	C	.	.	MAF_INRAE=19.167;MAF_USDA=29.762
NC_035090.1	72025117	.	T	C	.	.	MAF_USDA=3.279
NC_035090.1	72025163	.	G	T	.	.	MAF_USDA=2.459
NC_035090.1	72025180	.	G	A	.	.	MAF_INRAE=34.177;MAF_USDA=9.016
NC_035090.1	72025271	.	A	C	.	.	MAF_INRAE=26.316;MAF_USDA=8.197
NC_035090.1	72025283	.	C	T	.	.	MAF_USDA=37.5
NC_035090.1	72025308	.	G	A	.	.	MAF_INRAE=26.316;MAF_USDA=8.197
NC_035090.1	72025331	.	G	A	.	.	MAF_USDA=2.083
NC_035090.1	72025383	.	C	T	.	.	MAF_USDA=1.639
NC_035090.1	72026427	.	G	T	.	.	MAF_USDA=33.333
NC_035090.1	72026585	.	A	G	.	.	MAF_USDA=36.905
NC_035090.1	72026785	.	C	T	.	.	MAF_USDA=3.279
NC_035090.1	72027129	.	G	A	.	.	MAF_INRAE=18.354;MAF_USDA=38.824
NC_035090.1	72027169	.	C	T	.	.	MAF_USDA=2.459
NC_035090.1	72027252	.	C	T	.	.	MAF_USDA=5.882
NC_035090.1	72027275	.	C	A	.	.	MAF_INRAE=5.063;MAF_USDA=1.667
NC_035090.1	72027387	.	A	C	.	.	MAF_INRAE=15.833;MAF_USDA=2.459
NC_035090.1	72027398	.	A	T	.	.	MAF_USDA=2.353
NC_035090.1	72027438	.	G	T	.	.	MAF_INRAE=10.526
NC_035090.1	72027532	.	G	T	.	.	MAF_INRAE=5.263;MAF_USDA=7.377
NC_035090.1	72027594	.	C	T	.	.	MAF_INRAE=9.494;MAF_USDA=8.235
NC_035090.1	72027703	.	A	T	.	.	MAF_INRAE=15.833;MAF_USDA=1.639
NC_035090.1	72027845	.	T	C	.	.	MAF_INRAE=13.333;MAF_USDA=1.639
NC_035090.1	72028059	.	C	A	.	.	MAF_USDA=6.557
NC_035090.1	72028064	.	T	C	.	.	MAF_INRAE=2.5;MAF_USDA=40.588
NC_035090.1	72028065	.	A	G	.	.	MAF_USDA=4.098
NC_035090.1	72028070	.	C	A	.	.	MAF_USDA=5.738
NC_035090.1	72028071	.	T	A	.	.	MAF_USDA=5.738
NC_035090.1	72028108	.	A	G	.	.	MAF_INRAE=1.667
NC_035090.1	72028120	.	A	G	.	.	MAF_INRAE=6.667
NC_035090.1	72028133	.	A	G	.	.	MAF_INRAE=28.333
NC_035090.1	72028137	.	C	G	.	.	MAF_INRAE=29.167
NC_035090.1	72028140	.	T	C	.	.	MAF_INRAE=28.333
NC_035090.1	72028148	.	T	C	.	.	MAF_INRAE=29.167
NC_035090.1	72028179	.	A	C	.	.	MAF_INRAE=30.833
NC_035090.1	72028218	.	T	G	.	.	MAF_INRAE=38.333
NC_035090.1	72028254	.	T	G	.	.	MAF_INRAE=24.167
NC_035090.1	72028273	.	A	G	.	.	MAF_INRAE=20.0
NC_035090.1	72028287	.	T	A	.	.	MAF_INRAE=24.167
NC_035090.1	72028288	.	A	G	.	.	MAF_INRAE=24.167
NC_035090.1	72028291	.	G	A	.	.	MAF_INRAE=24.167
NC_035090.1	72028316	.	C	T	.	.	MAF_INRAE=10.0;MAF_USDA=12.5
NC_035090.1	72028323	.	A	T	.	.	MAF_INRAE=8.333
NC_035090.1	72028324	.	C	G	.	.	MAF_INRAE=8.333
NC_035090.1	72028343	.	T	C	.	.	MAF_INRAE=1.667;MAF_USDA=19.412
NC_035090.1	72028350	.	A	G	.	.	MAF_USDA=18.824
NC_035090.1	72028353	.	A	G	.	.	MAF_INRAE=4.167;MAF_USDA=4.167
NC_035090.1	72028407	.	G	A	.	.	MAF_USDA=1.639
NC_035090.1	72028425	.	T	C	.	.	MAF_INRAE=3.333
NC_035090.1	72028427	.	C	T	.	.	MAF_INRAE=8.861;MAF_USDA=7.647
NC_035090.1	72028428	.	A	T	.	.	MAF_INRAE=3.333
NC_035090.1	72028456	.	G	A	.	.	MAF_INRAE=9.167
NC_035090.1	72028465	.	A	G	.	.	MAF_INRAE=10.0;MAF_USDA=31.25
NC_035090.1	72028468	.	A	T	.	.	MAF_INRAE=10.0;MAF_USDA=31.25
NC_035090.1	72028469	.	G	C	.	.	MAF_INRAE=10.0
NC_035090.1	72028494	.	C	T	.	.	MAF_INRAE=6.667
NC_035090.1	72028751	.	G	A	.	.	MAF_USDA=3.279
NC_035090.1	72028991	.	C	T	.	.	MAF_INRAE=15.789;MAF_USDA=1.639
NC_035090.1	72029007	.	C	T	.	.	MAF_INRAE=42.5
NC_035090.1	72029009	.	C	T	.	.	MAF_INRAE=5.833
NC_035090.1	72029048	.	G	A	.	.	MAF_INRAE=15.833;MAF_USDA=1.639
NC_035090.1	72029176	.	G	T	.	.	MAF_INRAE=9.494;MAF_USDA=5.882
NC_035090.1	72029472	.	A	C	.	.	MAF_USDA=4.167
NC_035090.1	72029495	.	A	T	.	.	MAF_USDA=13.529
NC_035090.1	72029522	.	A	C	.	.	MAF_USDA=20.833
NC_035090.1	72029580	.	G	A	.	.	MAF_USDA=27.869
NC_035090.1	72029630	.	A	G	.	.	MAF_INRAE=1.667
NC_035090.1	72029692	.	C	G	.	.	MAF_USDA=27.083
NC_035090.1	72029769	.	G	A	.	.	MAF_INRAE=5.263;MAF_USDA=45.294
NC_035090.1	72029822	.	C	T	.	.	MAF_INRAE=42.105;MAF_USDA=37.059
NC_035090.1	72029863	.	C	T	.	.	MAF_USDA=1.639
NC_035090.1	72030161	.	A	G	.	.	MAF_USDA=5.294
NC_035090.1	72030183	.	A	C	.	.	MAF_INRAE=11.667
NC_035090.1	72030282	.	C	T	.	.	MAF_USDA=18.824
NC_035090.1	72030287	.	T	A	.	.	MAF_INRAE=33.544;MAF_USDA=48.824
NC_035090.1	72030385	.	C	T	.	.	MAF_INRAE=10.833
NC_035090.1	72030552	.	G	T	.	.	MAF_USDA=2.459
NC_035090.1	72030595	.	C	T	.	.	MAF_INRAE=21.053;MAF_USDA=6.471
NC_035090.1	72030596	.	A	G	.	.	MAF_USDA=7.059
NC_035090.1	72030633	.	C	T	.	.	MAF_USDA=6.25
NC_035090.1	72030719	.	C	A	.	.	MAF_INRAE=12.025;MAF_USDA=6.25
NC_035090.1	72030739	.	G	A	.	.	MAF_INRAE=1.667
NC_035090.1	72030743	.	T	C	.	.	MAF_USDA=10.833
NC_035090.1	72030762	.	G	T	.	.	MAF_INRAE=4.167;MAF_USDA=3.571
NC_035090.1	72030783	.	C	T	.	.	MAF_INRAE=19.62
NC_035090.1	72030785	.	C	A	.	.	MAF_INRAE=17.5;MAF_USDA=3.333
NC_035090.1	72030786	.	G	A	.	.	MAF_INRAE=17.5;MAF_USDA=4.167
NC_035090.1	72030787	.	T	C	.	.	MAF_USDA=1.667
NC_035090.1	72030790	.	C	T	.	.	MAF_INRAE=17.5;MAF_USDA=5.0
NC_035090.1	72030798	.	T	G	.	.	MAF_USDA=1.667
NC_035090.1	72030800	.	C	A	.	.	MAF_INRAE=19.62
NC_035090.1	72030838	.	A	T	.	.	MAF_INRAE=19.62;MAF_USDA=4.098
NC_035090.1	72030850	.	C	A	.	.	MAF_INRAE=5.263;MAF_USDA=4.098
NC_035090.1	72030925	.	T	A	.	.	MAF_INRAE=4.167;MAF_USDA=4.167
NC_035090.1	72031000	.	C	A	.	.	MAF_INRAE=12.025;MAF_USDA=6.25
NC_035090.1	72031062	.	G	A	.	.	MAF_USDA=7.059
NC_035090.1	72031068	.	G	A	.	.	MAF_INRAE=32.911;MAF_USDA=47.647
NC_035090.1	72031075	.	A	C	.	.	MAF_USDA=1.639
NC_035090.1	72031105	.	G	A	.	.	MAF_USDA=1.639
NC_035090.1	72031170	.	C	T	.	.	MAF_INRAE=9.494;MAF_USDA=4.706
NC_035090.1	72031318	.	C	T	.	.	MAF_USDA=2.459
NC_035090.1	72031353	.	A	T	.	.	MAF_INRAE=32.911;MAF_USDA=48.824
NC_035090.1	72031472	.	G	A	.	.	MAF_INRAE=15.823;MAF_USDA=7.647
NC_035090.1	72031498	.	A	T	.	.	MAF_INRAE=32.911;MAF_USDA=47.059
NC_035090.1	72031512	.	T	G	.	.	MAF_INRAE=32.278;MAF_USDA=48.824
NC_035090.1	72035812	.	C	T	.	.	MAF_USDA=4.167
NC_035090.1	72035906	.	G	T	.	.	MAF_USDA=43.75
NC_035090.1	72035907	.	A	C	.	.	MAF_USDA=2.459
NC_035090.1	72035946	.	A	T	.	.	MAF_USDA=1.639
NC_035090.1	72036064	.	G	A	.	.	MAF_INRAE=3.333;MAF_USDA=8.824
NC_035090.1	72036083	.	C	T	.	.	MAF_USDA=1.639
NC_035090.1	72036108	.	G	C	.	.	MAF_INRAE=37.975;MAF_USDA=37.059
NC_035090.1	72036140	.	G	C	.	.	MAF_INRAE=8.333
NC_035090.1	72036159	.	C	A	.	.	MAF_INRAE=4.167;MAF_USDA=4.167
NC_035090.1	72036168	.	C	T	.	.	MAF_USDA=1.639
NC_035090.1	72036225	.	C	T	.	.	MAF_USDA=23.529
NC_035090.1	72036330	.	T	C	.	.	MAF_USDA=1.639
NC_035090.1	72036372	.	T	C	.	.	MAF_USDA=1.639
NC_035090.1	72036377	.	G	T	.	.	MAF_INRAE=12.025;MAF_USDA=8.235
NC_035090.1	72036386	.	C	T	.	.	MAF_USDA=1.639
NC_035090.1	72036458	.	C	T	.	.	MAF_USDA=7.377
NC_035090.1	72036487	.	T	C	.	.	MAF_INRAE=37.5;MAF_USDA=47.917
NC_035090.1	72036793	.	T	C	.	.	MAF_INRAE=22.785;MAF_USDA=47.917
NC_035090.1	72036830	.	A	G	.	.	MAF_USDA=4.918
NC_035090.1	72036993	.	A	G	.	.	MAF_INRAE=18.354;MAF_USDA=19.412
NC_035090.1	72037048	.	C	A	.	.	MAF_USDA=1.639
NC_035090.1	72037180	.	C	T	.	.	MAF_INRAE=8.333;MAF_USDA=4.918
NC_035090.1	72037181	.	G	A	.	.	MAF_INRAE=34.167;MAF_USDA=45.882
NC_035090.1	72037265	.	A	C	.	.	MAF_INRAE=4.167;MAF_USDA=4.167
NC_035090.1	72037271	.	C	A	.	.	MAF_INRAE=4.167;MAF_USDA=4.167
NC_035090.1	72037280	.	T	A	.	.	MAF_USDA=2.083
NC_035090.1	72037290	.	A	T	.	.	MAF_USDA=1.639
NC_035090.1	72037364	.	C	G	.	.	MAF_USDA=2.5
NC_035090.1	72037425	.	A	T	.	.	MAF_INRAE=8.333;MAF_USDA=5.0
NC_035090.1	72037428	.	C	G	.	.	MAF_USDA=19.643
NC_035090.1	72037723	.	C	T	.	.	MAF_USDA=3.279
NC_035090.1	72037765	.	G	A	.	.	MAF_USDA=20.0
NC_035090.1	72037813	.	C	T	.	.	MAF_INRAE=16.667;MAF_USDA=1.639
NC_035090.1	72037871	.	G	A	.	.	MAF_USDA=1.639
NC_035090.1	72037981	.	C	T	.	.	MAF_USDA=7.059
NC_035090.1	72037988	.	G	A	.	.	MAF_USDA=3.279
NC_035090.1	72038008	.	T	C	.	.	MAF_INRAE=5.696;MAF_USDA=3.279
NC_035090.1	72038057	.	G	A	.	.	MAF_USDA=5.294
NC_035090.1	72038119	.	T	C	.	.	MAF_USDA=1.639
NC_035090.1	72038144	.	T	G	.	.	MAF_INRAE=29.114;MAF_USDA=50.0
NC_035090.1	72038181	.	A	T	.	.	MAF_INRAE=44.937;MAF_USDA=46.471
NC_035090.1	72038300	.	C	T	.	.	MAF_USDA=1.639
NC_035090.1	72038334	.	G	A	.	.	MAF_INRAE=16.667;MAF_USDA=3.279
NC_035090.1	72038387	.	T	A	.	.	MAF_INRAE=4.167;MAF_USDA=4.167
NC_035090.1	72038497	.	C	A	.	.	MAF_USDA=1.639
NC_035090.1	72038542	.	T	G	.	.	MAF_INRAE=4.167;MAF_USDA=4.167
NC_035090.1	72038561	.	A	C	.	.	MAF_INRAE=4.167;MAF_USDA=4.167
NC_035090.1	72038572	.	A	G	.	.	MAF_INRAE=4.167;MAF_USDA=4.167
NC_035090.1	72038665	.	C	T	.	.	MAF_USDA=2.083
NC_035090.1	72038667	.	C	T	.	.	MAF_USDA=2.459
NC_035090.1	72038764	.	C	T	.	.	MAF_USDA=4.918
NC_035090.1	72038811	.	C	T	.	.	MAF_USDA=1.639
NC_035090.1	72038812	.	A	G	.	.	MAF_INRAE=1.667;MAF_USDA=9.016
NC_035090.1	72038825	.	G	A	.	.	MAF_USDA=1.639
NC_035090.1	72038862	.	A	G	.	.	MAF_USDA=9.016
NC_035090.1	72038872	.	A	C	.	.	MAF_USDA=2.459
NC_035090.1	72039023	.	G	A	.	.	MAF_USDA=7.377
NC_035090.1	72039032	.	A	C	.	.	MAF_USDA=13.934
NC_035090.1	72039054	.	G	T	.	.	MAF_USDA=8.197
NC_035090.1	72039071	.	T	C	.	.	MAF_USDA=8.197
NC_035090.1	72039098	.	A	G	.	.	MAF_INRAE=2.5;MAF_USDA=6.471
NC_035090.1	72039115	.	A	G	.	.	MAF_USDA=10.656
NC_035090.1	72039116	.	T	G	.	.	MAF_USDA=7.377
NC_035090.1	72039338	.	T	A	.	.	MAF_USDA=3.279
NC_035090.1	72039366	.	T	A	.	.	MAF_USDA=4.706
NC_035090.1	72039530	.	T	A	.	.	MAF_USDA=4.918
NC_035090.1	72039643	.	C	T	.	.	MAF_INRAE=26.316;MAF_USDA=40.588
NC_035090.1	72039809	.	G	A	.	.	MAF_INRAE=17.5;MAF_USDA=3.279
NC_035090.1	72039814	.	G	T	.	.	MAF_INRAE=14.167
NC_035090.1	72039831	.	T	A	.	.	MAF_USDA=1.639
NC_035090.1	72039844	.	G	A	.	.	MAF_INRAE=16.667;MAF_USDA=3.279
NC_035090.1	72039978	.	G	A	.	.	MAF_USDA=2.459
NC_035090.1	72039997	.	C	T	.	.	MAF_INRAE=12.025;MAF_USDA=4.762
NC_035090.1	72040019	.	T	G	.	.	MAF_INRAE=49.367;MAF_USDA=45.294
NC_035090.1	72040021	.	C	T	.	.	MAF_USDA=4.098
NC_035090.1	72040022	.	G	A	.	.	MAF_INRAE=4.167;MAF_USDA=4.167
NC_035090.1	72040046	.	T	G	.	.	MAF_INRAE=49.367;MAF_USDA=46.471
NC_035090.1	72040144	.	C	A	.	.	MAF_INRAE=5.696;MAF_USDA=8.824
NC_035090.1	72040148	.	C	A	.	.	MAF_USDA=4.918
NC_035090.1	72040202	.	T	A	.	.	MAF_INRAE=1.667;MAF_USDA=14.754
NC_035090.1	72040203	.	T	A	.	.	MAF_INRAE=12.5;MAF_USDA=5.294
NC_035090.1	72040204	.	T	G	.	.	MAF_USDA=1.639
NC_035090.1	72040294	.	C	T	.	.	MAF_INRAE=9.494;MAF_USDA=5.294
NC_035090.1	72040530	.	T	A	.	.	MAF_USDA=1.639
NC_035090.1	72040598	.	T	C	.	.	MAF_INRAE=22.785;MAF_USDA=7.647
NC_035090.1	72040602	.	G	T	.	.	MAF_USDA=2.459
NC_035090.1	72040609	.	C	T	.	.	MAF_USDA=2.459
NC_035090.1	72040617	.	C	T	.	.	MAF_USDA=4.706
NC_035090.1	72040635	.	C	A	.	.	MAF_USDA=6.557
NC_035090.1	72040639	.	T	C	.	.	MAF_USDA=5.738
NC_035090.1	72040675	.	A	C	.	.	MAF_USDA=12.353
NC_035090.1	72040679	.	C	T	.	.	MAF_USDA=7.059
NC_035090.1	72040715	.	C	A	.	.	MAF_USDA=1.639
NC_035090.1	72040880	.	T	C	.	.	MAF_INRAE=5.696;MAF_USDA=2.459
NC_035090.1	72040886	.	C	T	.	.	MAF_INRAE=11.667
NC_035090.1	72040916	.	C	G	.	.	MAF_USDA=7.059
NC_035090.1	72040961	.	T	C	.	.	MAF_USDA=20.0
NC_035090.1	72040987	.	C	T	.	.	MAF_USDA=1.639
NC_035090.1	72041107	.	G	A	.	.	MAF_USDA=3.279
NC_035090.1	72041135	.	T	A	.	.	MAF_INRAE=35.443;MAF_USDA=31.176
NC_035090.1	72041156	.	G	T	.	.	MAF_INRAE=16.667;MAF_USDA=3.279
NC_035090.1	72041186	.	T	A	.	.	MAF_INRAE=48.734;MAF_USDA=33.529
NC_035090.1	72041249	.	G	A	.	.	MAF_INRAE=12.025;MAF_USDA=4.706
NC_035090.1	72041422	.	T	A	.	.	MAF_INRAE=12.025;MAF_USDA=6.25
NC_035090.1	72041423	.	A	T	.	.	MAF_USDA=16.667
NC_035090.1	72041459	.	G	A	.	.	MAF_USDA=7.647
NC_035090.1	72041552	.	T	G	.	.	MAF_USDA=2.083
NC_035090.1	72041594	.	C	T	.	.	MAF_INRAE=49.367;MAF_USDA=28.235
NC_035090.1	72041617	.	T	A	.	.	MAF_USDA=2.459
NC_035090.1	72041730	.	A	G	.	.	MAF_INRAE=26.316;MAF_USDA=24.118
NC_035090.1	72041741	.	A	T	.	.	MAF_USDA=13.115
NC_035090.1	72041760	.	G	A	.	.	MAF_USDA=15.882
NC_035090.1	72041791	.	T	A	.	.	MAF_INRAE=16.667;MAF_USDA=3.279
NC_035090.1	72045112	.	A	T	.	.	MAF_INRAE=20.886;MAF_USDA=11.176
NC_035090.1	72045117	.	C	T	.	.	MAF_INRAE=12.5;MAF_USDA=8.235
NC_035090.1	72045118	.	G	T	.	.	MAF_USDA=1.639
NC_035090.1	72045198	.	A	G	.	.	MAF_INRAE=26.316;MAF_USDA=11.176
NC_035090.1	72045212	.	G	T	.	.	MAF_USDA=3.279
NC_035090.1	72045213	.	G	A	.	.	MAF_USDA=3.279
NC_035090.1	72045221	.	G	A	.	.	MAF_USDA=11.765
NC_035090.1	72045227	.	C	T	.	.	MAF_USDA=6.25
NC_035090.1	72045254	.	G	A	.	.	MAF_USDA=3.279
NC_035090.1	72045261	.	G	T	.	.	MAF_USDA=11.176
NC_035090.1	72045314	.	G	A	.	.	MAF_USDA=2.459
NC_035090.1	72045328	.	A	C	.	.	MAF_INRAE=43.038;MAF_USDA=24.118
NC_035090.1	72045357	.	A	T	.	.	MAF_INRAE=22.152;MAF_USDA=10.588
NC_035090.1	72045420	.	C	A	.	.	MAF_USDA=2.459
NC_035090.1	72045474	.	G	A	.	.	MAF_USDA=12.941
NC_035090.1	72045544	.	C	G	.	.	MAF_USDA=3.279
NC_035090.1	72045594	.	T	G	.	.	MAF_INRAE=43.671;MAF_USDA=22.941
NC_035090.1	72045742	.	T	G	.	.	MAF_INRAE=16.667;MAF_USDA=2.459
NC_035090.1	72045837	.	G	A	.	.	MAF_INRAE=22.152;MAF_USDA=10.588
NC_035090.1	72045926	.	C	G	.	.	MAF_USDA=3.279
NC_035090.1	72045953	.	C	T	.	.	MAF_INRAE=20.253;MAF_USDA=12.353
NC_035090.1	72045961	.	G	A	.	.	MAF_USDA=4.918
NC_035090.1	72045979	.	G	A	.	.	MAF_USDA=2.459
NC_035090.1	72046108	.	G	A	.	.	MAF_USDA=2.459
NC_035090.1	72046267	.	G	A	.	.	MAF_INRAE=15.0;MAF_USDA=3.279
NC_035090.1	72046320	.	T	C	.	.	MAF_USDA=2.459
NC_035090.1	72046354	.	A	G	.	.	MAF_USDA=2.459
NC_035090.1	72046374	.	C	T	.	.	MAF_INRAE=9.494;MAF_USDA=2.083
NC_035090.1	72046405	.	C	T	.	.	MAF_INRAE=5.063;MAF_USDA=5.738
NC_035090.1	72046424	.	A	T	.	.	MAF_INRAE=11.667;MAF_USDA=5.294
NC_035090.1	72046432	.	A	C	.	.	MAF_INRAE=5.063;MAF_USDA=10.656
NC_035090.1	72046467	.	G	A	.	.	MAF_INRAE=8.333
NC_035090.1	72046486	.	T	C	.	.	MAF_INRAE=20.886;MAF_USDA=11.765
NC_035090.1	72046494	.	C	A	.	.	MAF_INRAE=49.367;MAF_USDA=39.412
NC_035090.1	72046556	.	C	A	.	.	MAF_INRAE=13.333;MAF_USDA=5.294
NC_035090.1	72046757	.	C	A	.	.	MAF_INRAE=21.519;MAF_USDA=11.765
NC_035090.1	72046764	.	T	G	.	.	MAF_USDA=2.083
NC_035090.1	72046879	.	G	T	.	.	MAF_INRAE=5.063
NC_035090.1	72046880	.	G	T	.	.	MAF_INRAE=1.667
NC_035090.1	72047246	.	G	A	.	.	MAF_USDA=1.639
NC_035090.1	72047326	.	G	T	.	.	MAF_INRAE=14.167
NC_035090.1	72047383	.	C	T	.	.	MAF_INRAE=43.671;MAF_USDA=22.941
NC_035090.1	72047453	.	T	A	.	.	MAF_INRAE=12.5;MAF_USDA=4.706
NC_035090.1	72047531	.	A	G	.	.	MAF_USDA=3.279
NC_035090.1	72047728	.	A	G	.	.	MAF_USDA=1.639
NC_035090.1	72047740	.	G	A	.	.	MAF_USDA=1.639
NC_035090.1	72047848	.	C	T	.	.	MAF_INRAE=21.519;MAF_USDA=11.176
NC_035090.1	72047884	.	C	T	.	.	MAF_USDA=12.353
NC_035090.1	72047901	.	G	C	.	.	MAF_USDA=1.639
NC_035090.1	72048092	.	G	T	.	.	MAF_INRAE=12.5;MAF_USDA=5.294
NC_035090.1	72048127	.	C	A	.	.	MAF_USDA=5.0
NC_035090.1	72048176	.	G	T	.	.	MAF_USDA=14.754
NC_035090.1	72048233	.	G	A	.	.	MAF_INRAE=5.696;MAF_USDA=3.279
NC_035090.1	72048309	.	A	C	.	.	MAF_INRAE=49.367;MAF_USDA=40.0
NC_035090.1	72048679	.	T	A	.	.	MAF_INRAE=16.667;MAF_USDA=3.279
NC_035090.1	72048702	.	A	G	.	.	MAF_USDA=3.279
NC_035090.1	72048732	.	T	C	.	.	MAF_INRAE=16.667;MAF_USDA=11.475
NC_035090.1	72048736	.	A	T	.	.	MAF_USDA=12.941
NC_035090.1	72048743	.	G	A	.	.	MAF_INRAE=16.667;MAF_USDA=3.279
NC_035090.1	72048777	.	C	T	.	.	MAF_INRAE=9.494;MAF_USDA=7.059
NC_035090.1	72048848	.	G	A	.	.	MAF_INRAE=15.833;MAF_USDA=3.279
NC_035090.1	72048899	.	C	T	.	.	MAF_INRAE=9.494;MAF_USDA=5.882
NC_035090.1	72048928	.	C	A	.	.	MAF_INRAE=24.051;MAF_USDA=24.118
NC_035090.1	72048966	.	A	C	.	.	MAF_INRAE=10.833
NC_035090.1	72048969	.	T	A	.	.	MAF_INRAE=5.263;MAF_USDA=6.557
NC_035090.1	72048980	.	T	G	.	.	MAF_INRAE=9.494;MAF_USDA=5.882
NC_035090.1	72049032	.	C	A	.	.	MAF_INRAE=2.5;MAF_USDA=9.877
NC_035090.1	72049072	.	C	T	.	.	MAF_INRAE=10.833;MAF_USDA=6.098
NC_035090.1	72049132	.	A	G	.	.	MAF_INRAE=10.833;MAF_USDA=6.098
NC_035090.1	72049142	.	G	A	.	.	MAF_USDA=14.198
NC_035090.1	72049149	.	T	A	.	.	MAF_INRAE=10.833;MAF_USDA=6.173
NC_035090.1	72049211	.	T	C	.	.	MAF_INRAE=2.5;MAF_USDA=9.877
NC_035090.1	72049252	.	A	T	.	.	MAF_INRAE=16.667;MAF_USDA=4.31
NC_035090.1	72049280	.	A	C	.	.	MAF_INRAE=10.833;MAF_USDA=6.173
NC_035090.1	72049299	.	C	T	.	.	MAF_USDA=1.724
NC_035090.1	72049359	.	T	A	.	.	MAF_USDA=4.167
NC_035090.1	72049392	.	C	G	.	.	MAF_INRAE=9.494
NC_035090.1	72049393	.	T	A	.	.	MAF_USDA=37.5
NC_035090.1	72049409	.	T	G	.	.	MAF_INRAE=9.494;MAF_USDA=5.294
NC_035090.1	72049427	.	C	A	.	.	MAF_INRAE=10.833;MAF_USDA=2.083
NC_035090.1	72049435	.	A	T	.	.	MAF_USDA=3.279
NC_035090.1	72049495	.	C	A	.	.	MAF_INRAE=2.5;MAF_USDA=8.333
NC_035090.1	72049521	.	A	G	.	.	MAF_USDA=6.471
NC_035090.1	72049541	.	T	G	.	.	MAF_USDA=20.833
NC_035090.1	72049666	.	G	A	.	.	MAF_USDA=11.475
NC_035090.1	72049701	.	A	G	.	.	MAF_INRAE=2.5;MAF_USDA=8.824
NC_035090.1	72049778	.	A	T	.	.	MAF_INRAE=9.494;MAF_USDA=5.294
NC_035090.1	72049788	.	C	A	.	.	MAF_INRAE=9.494;MAF_USDA=5.294
NC_035090.1	72049795	.	T	C	.	.	MAF_INRAE=9.494;MAF_USDA=5.882
NC_035090.1	72050042	.	C	T	.	.	MAF_USDA=3.279
NC_035090.1	72050070	.	T	A	.	.	MAF_INRAE=9.494;MAF_USDA=5.294
NC_035090.1	72050150	.	G	C	.	.	MAF_INRAE=8.861;MAF_USDA=5.294
NC_035090.1	72050217	.	C	T	.	.	MAF_INRAE=8.861;MAF_USDA=5.294
NC_035090.1	72050254	.	T	C	.	.	MAF_INRAE=8.861;MAF_USDA=5.294
NC_035090.1	72050258	.	C	A	.	.	MAF_INRAE=10.0;MAF_USDA=6.557
NC_035090.1	72050308	.	A	G	.	.	MAF_INRAE=12.025;MAF_USDA=22.941
NC_035090.1	72050325	.	G	T	.	.	MAF_USDA=4.098
NC_035090.1	72050347	.	G	C	.	.	MAF_USDA=1.639
NC_035090.1	72050350	.	T	C	.	.	MAF_USDA=1.639
NC_035090.1	72050366	.	G	T	.	.	MAF_USDA=1.639
NC_035090.1	72050370	.	T	C	.	.	MAF_USDA=1.639
NC_035090.1	72050427	.	C	A	.	.	MAF_INRAE=5.263;MAF_USDA=5.738
NC_035090.1	72050597	.	C	T	.	.	MAF_USDA=1.765
NC_035090.1	72050637	.	T	C	.	.	MAF_INRAE=9.494;MAF_USDA=5.882
NC_035090.1	72050712	.	G	A	.	.	MAF_USDA=1.639
NC_035090.1	72050728	.	A	T	.	.	MAF_INRAE=28.481;MAF_USDA=36.471
NC_035090.1	72050729	.	A	C	.	.	MAF_USDA=3.279
NC_035090.1	72050737	.	A	G	.	.	MAF_INRAE=19.62;MAF_USDA=41.765
NC_035090.1	72050841	.	G	C	.	.	MAF_INRAE=9.494;MAF_USDA=5.294
NC_035090.1	72050920	.	A	G	.	.	MAF_USDA=1.765
NC_035090.1	72050924	.	C	T	.	.	MAF_INRAE=28.481;MAF_USDA=36.471
NC_035090.1	72050932	.	C	T	.	.	MAF_INRAE=9.494;MAF_USDA=5.294
NC_035090.1	72050965	.	G	T	.	.	MAF_INRAE=2.5;MAF_USDA=8.824
NC_035090.1	72050995	.	C	T	.	.	MAF_USDA=1.639
NC_035090.1	72051015	.	G	A	.	.	MAF_INRAE=2.5;MAF_USDA=9.412
NC_035090.1	72051035	.	T	C	.	.	MAF_INRAE=12.025;MAF_USDA=22.353
NC_035090.1	72051088	.	A	T	.	.	MAF_INRAE=10.127;MAF_USDA=14.118
NC_035090.1	72051101	.	C	T	.	.	MAF_INRAE=3.333;MAF_USDA=17.647
NC_035090.1	72051143	.	A	G	.	.	MAF_USDA=10.656
NC_035090.1	72051192	.	G	A	.	.	MAF_INRAE=31.646;MAF_USDA=17.059
NC_035090.1	72051372	.	G	A	.	.	MAF_INRAE=2.5;MAF_USDA=8.235
NC_035090.1	72051405	.	A	G	.	.	MAF_USDA=37.5
NC_035090.1	72051459	.	C	G	.	.	MAF_INRAE=5.263
NC_035090.1	72051542	.	T	A	.	.	MAF_INRAE=5.063;MAF_USDA=4.098
NC_035090.1	72051567	.	T	C	.	.	MAF_INRAE=10.127;MAF_USDA=11.176
NC_035090.1	72051586	.	G	T	.	.	MAF_INRAE=11.667
NC_035090.1	72051602	.	C	A	.	.	MAF_USDA=11.475
NC_035090.1	72051671	.	A	G	.	.	MAF_INRAE=1.667
NC_035090.1	72051678	.	T	A	.	.	MAF_INRAE=1.667
NC_035090.1	72051688	.	T	G	.	.	MAF_INRAE=10.127;MAF_USDA=2.083
NC_035090.1	72051701	.	G	A	.	.	MAF_INRAE=10.127;MAF_USDA=2.083
NC_035090.1	72051713	.	A	C	.	.	MAF_INRAE=2.5
NC_035090.1	72051714	.	C	T	.	.	MAF_INRAE=2.5
NC_035090.1	72051808	.	C	T	.	.	MAF_USDA=1.639
NC_035090.1	72051809	.	G	A	.	.	MAF_USDA=2.459
NC_035090.1	72051825	.	G	T	.	.	MAF_INRAE=25.0
NC_035090.1	72051834	.	G	A	.	.	MAF_INRAE=25.0
NC_035090.1	72051851	.	T	G	.	.	MAF_INRAE=10.127;MAF_USDA=2.083
NC_035090.1	72051861	.	A	C	.	.	MAF_INRAE=2.5;MAF_USDA=6.471
NC_035090.1	72051873	.	C	T	.	.	MAF_USDA=1.639
NC_035090.1	72051879	.	T	G	.	.	MAF_USDA=2.459
NC_035090.1	72051880	.	A	T	.	.	MAF_INRAE=10.127
NC_035090.1	72051910	.	A	C	.	.	MAF_INRAE=24.167
NC_035090.1	72051962	.	C	T	.	.	MAF_USDA=1.639
NC_035090.1	72051964	.	G	A	.	.	MAF_USDA=10.417
NC_035090.1	72052001	.	G	T	.	.	MAF_USDA=2.459
NC_035090.1	72052067	.	T	C	.	.	MAF_INRAE=12.025;MAF_USDA=25.294
NC_035090.1	72052093	.	C	G	.	.	MAF_INRAE=9.494;MAF_USDA=7.059
NC_035090.1	72052107	.	A	G	.	.	MAF_INRAE=10.127;MAF_USDA=12.353
NC_035090.1	72052169	.	A	G	.	.	MAF_INRAE=13.291
NC_035090.1	72052176	.	C	T	.	.	MAF_INRAE=2.5;MAF_USDA=16.667
NC_035090.1	72052191	.	G	A	.	.	MAF_INRAE=2.5;MAF_USDA=8.235
NC_035090.1	72052208	.	G	C	.	.	MAF_USDA=3.279
NC_035090.1	72052246	.	A	G	.	.	MAF_USDA=1.639
NC_035090.1	72052247	.	C	T	.	.	MAF_USDA=2.353
NC_035090.1	72052305	.	C	T	.	.	MAF_INRAE=13.333
NC_035090.1	72052328	.	A	G	.	.	MAF_USDA=2.459
NC_035090.1	72052374	.	A	G	.	.	MAF_INRAE=19.62;MAF_USDA=34.706
NC_035090.1	72052453	.	T	A	.	.	MAF_INRAE=10.127;MAF_USDA=13.253
NC_035090.1	72052462	.	G	A	.	.	MAF_INRAE=10.127;MAF_USDA=12.353
NC_035090.1	72052465	.	G	T	.	.	MAF_INRAE=2.5;MAF_USDA=8.235
NC_035090.1	72052603	.	C	T	.	.	MAF_INRAE=10.127;MAF_USDA=11.765
NC_035090.1	72052614	.	G	A	.	.	MAF_USDA=3.279
NC_035090.1	72052674	.	T	C	.	.	MAF_INRAE=10.127;MAF_USDA=12.353
NC_035090.1	72052687	.	G	T	.	.	MAF_INRAE=10.127;MAF_USDA=12.353
NC_035090.1	72052722	.	G	T	.	.	MAF_INRAE=2.5;MAF_USDA=8.824
NC_035090.1	72052773	.	T	C	.	.	MAF_USDA=5.294
NC_035090.1	72052791	.	T	C	.	.	MAF_INRAE=10.759;MAF_USDA=12.353
NC_035090.1	72052799	.	C	G	.	.	MAF_INRAE=32.278;MAF_USDA=16.471
NC_035090.1	72052828	.	T	C	.	.	MAF_USDA=1.639
NC_035090.1	72052845	.	C	A	.	.	MAF_INRAE=9.494;MAF_USDA=4.706
NC_035090.1	72052848	.	T	C	.	.	MAF_INRAE=2.5;MAF_USDA=14.583
NC_035090.1	72052859	.	G	C	.	.	MAF_USDA=12.353
NC_035090.1	72052860	.	G	T	.	.	MAF_USDA=12.941
NC_035090.1	72052985	.	T	G	.	.	MAF_INRAE=5.063
NC_035090.1	72052986	.	T	G	.	.	MAF_INRAE=10.127;MAF_USDA=12.353
NC_035090.1	72053029	.	C	T	.	.	MAF_INRAE=9.494;MAF_USDA=5.294
NC_035090.1	72053030	.	G	A	.	.	MAF_USDA=1.176
NC_035090.1	72053112	.	C	T	.	.	MAF_INRAE=31.013;MAF_USDA=17.059
NC_035090.1	72053146	.	A	G	.	.	MAF_INRAE=3.333;MAF_USDA=17.059
NC_035090.1	72053156	.	C	T	.	.	MAF_INRAE=11.392;MAF_USDA=21.765
NC_035090.1	72053221	.	T	C	.	.	MAF_USDA=4.918
NC_035090.1	72053246	.	ATTTT	ATTTA	.	.	MAF_USDA=4.167
NC_035090.1	72053250	.	T	A	.	.	MAF_INRAE=14.167
NC_035090.1	72053252	.	T	C	.	.	MAF_INRAE=10.833
NC_035090.1	72053273	.	C	A	.	.	MAF_INRAE=10.127;MAF_USDA=13.529
NC_035090.1	72053290	.	G	T	.	.	MAF_USDA=1.639
NC_035090.1	72053310	.	A	T	.	.	MAF_INRAE=10.127;MAF_USDA=12.353
NC_035090.1	72053353	.	G	A	.	.	MAF_USDA=1.639
NC_035090.1	72053394	.	A	G	.	.	MAF_INRAE=14.167
NC_035090.1	72053594	.	C	T	.	.	MAF_USDA=2.083
NC_035090.1	72053678	.	T	C	.	.	MAF_USDA=2.083
NC_035090.1	72053975	.	G	A	.	.	MAF_INRAE=10.127;MAF_USDA=12.941
NC_035090.1	72053988	.	T	C	.	.	MAF_INRAE=10.127;MAF_USDA=12.941
NC_035090.1	72054158	.	A	T	.	.	MAF_USDA=12.353
NC_035090.1	72054217	.	G	A	.	.	MAF_USDA=1.639
NC_035090.1	72054230	.	C	G	.	.	MAF_USDA=14.583
NC_035090.1	72054255	.	T	C	.	.	MAF_USDA=10.0
NC_035090.1	72054267	.	C	A	.	.	MAF_USDA=12.5
NC_035090.1	72054269	.	A	G	.	.	MAF_USDA=14.583
NC_035090.1	72054356	.	T	A	.	.	MAF_USDA=31.25
NC_035090.1	72054530	.	A	C	.	.	MAF_INRAE=23.418;MAF_USDA=18.75
NC_035090.1	72054600	.	C	G	.	.	MAF_INRAE=35.443;MAF_USDA=15.882
NC_035090.1	72054606	.	T	G	.	.	MAF_INRAE=27.215;MAF_USDA=27.647
NC_035090.1	72054877	.	C	A	.	.	MAF_USDA=8.333
NC_035090.1	72054880	.	T	G	.	.	MAF_USDA=10.656
NC_035090.1	72054883	.	A	T	.	.	MAF_USDA=10.656
NC_035090.1	72054895	.	G	T	.	.	MAF_USDA=15.882
NC_035090.1	72054914	.	A	G	.	.	MAF_USDA=22.941
NC_035090.1	72054918	.	AG	AA	.	.	MAF_USDA=14.583
NC_035090.1	72054931	.	A	G	.	.	MAF_USDA=8.197
NC_035090.1	72054961	.	G	A	.	.	MAF_USDA=9.836
NC_035090.1	72054969	.	G	A	.	.	MAF_USDA=8.197
NC_035090.1	72054970	.	C	T	.	.	MAF_INRAE=18.333;MAF_USDA=24.706
NC_035090.1	72054974	.	C	G	.	.	MAF_USDA=9.016
NC_035090.1	72055030	.	C	T	.	.	MAF_USDA=2.083
NC_035090.1	72055073	.	G	T	.	.	MAF_INRAE=21.519;MAF_USDA=30.0
NC_035090.1	72055102	.	A	G	.	.	MAF_INRAE=21.519;MAF_USDA=27.647
NC_035090.1	72055157	.	C	T	.	.	MAF_INRAE=2.5;MAF_USDA=8.235
NC_035090.1	72055168	.	A	G	.	.	MAF_USDA=1.639
NC_035090.1	72055175	.	A	C	.	.	MAF_INRAE=31.013;MAF_USDA=15.882
NC_035090.1	72055193	.	G	A	.	.	MAF_INRAE=4.167;MAF_USDA=4.167
NC_035090.1	72055325	.	C	G	.	.	MAF_INRAE=30.38;MAF_USDA=21.951
NC_035090.1	72055421	.	C	T	.	.	MAF_USDA=3.448
NC_035090.1	72055498	.	C	A	.	.	MAF_INRAE=15.789;MAF_USDA=15.294
NC_035090.1	72055528	.	G	A	.	.	MAF_USDA=5.0
NC_035090.1	72055532	.	C	T	.	.	MAF_USDA=4.167
NC_035090.1	72055533	.	A	T	.	.	MAF_USDA=4.167
NC_035090.1	72055705	.	G	T	.	.	MAF_INRAE=5.063
NC_035090.1	72055746	.	A	C	.	.	MAF_USDA=4.706
NC_035090.1	72055775	.	T	C	.	.	MAF_INRAE=21.519;MAF_USDA=25.294
NC_035090.1	72055799	.	T	A	.	.	MAF_INRAE=31.013;MAF_USDA=17.059
NC_035090.1	72055999	.	G	C	.	.	MAF_USDA=10.588
NC_035090.1	72056042	.	A	T	.	.	MAF_USDA=3.279
NC_035090.1	72056061	.	C	T	.	.	MAF_USDA=4.706
NC_035090.1	72056106	.	G	T	.	.	MAF_INRAE=21.519;MAF_USDA=25.882
NC_035090.1	72056126	.	C	T	.	.	MAF_USDA=1.639
NC_035090.1	72056185	.	T	C	.	.	MAF_USDA=4.918
NC_035090.1	72056189	.	G	A	.	.	MAF_USDA=4.918
NC_035090.1	72056241	.	G	C	.	.	MAF_INRAE=21.519;MAF_USDA=29.412
NC_035090.1	72056264	.	G	A	.	.	MAF_USDA=3.279
NC_035090.1	72056319	.	A	C	.	.	MAF_INRAE=12.025;MAF_USDA=41.176
NC_035090.1	72056372	.	T	G	.	.	MAF_USDA=2.459
NC_035090.1	72056457	.	C	G	.	.	MAF_INRAE=5.263
NC_035090.1	72056463	.	A	T	.	.	MAF_USDA=2.083
NC_035090.1	72056489	.	G	A	.	.	MAF_INRAE=5.263;MAF_USDA=9.412
NC_035090.1	72056520	.	A	T	.	.	MAF_USDA=4.918
NC_035090.1	72056530	.	C	A	.	.	MAF_USDA=1.176
NC_035090.1	72056546	.	T	G	.	.	MAF_INRAE=5.263;MAF_USDA=8.824
NC_035090.1	72056572	.	C	T	.	.	MAF_INRAE=5.263;MAF_USDA=7.647
NC_035090.1	72056606	.	C	T	.	.	MAF_INRAE=5.263;MAF_USDA=8.197
NC_035090.1	72056608	.	T	G	.	.	MAF_USDA=8.197
NC_035090.1	72056638	.	A	T	.	.	MAF_USDA=12.941
NC_035090.1	72056645	.	G	A	.	.	MAF_USDA=3.279
NC_035090.1	72056681	.	G	A	.	.	MAF_USDA=1.639
NC_035090.1	72056686	.	C	A	.	.	MAF_INRAE=9.494;MAF_USDA=7.647
NC_035090.1	72056687	.	C	T	.	.	MAF_INRAE=10.833;MAF_USDA=7.647
NC_035090.1	72056750	.	C	T	.	.	MAF_USDA=1.176
NC_035090.1	72056826	.	C	T	.	.	MAF_USDA=5.738
NC_035090.1	72056831	.	G	T	.	.	MAF_INRAE=18.333;MAF_USDA=25.882
NC_035090.1	72056884	.	A	G	.	.	MAF_USDA=1.639
NC_035090.1	72056914	.	C	T	.	.	MAF_INRAE=15.789;MAF_USDA=29.412
NC_035090.1	72057227	.	G	T	.	.	MAF_INRAE=15.0;MAF_USDA=1.639
NC_035090.1	72057328	.	T	A	.	.	MAF_USDA=1.639
NC_035090.1	72057333	.	T	A	.	.	MAF_USDA=1.639
NC_035090.1	72057485	.	G	T	.	.	MAF_USDA=4.098
NC_035090.1	72057524	.	C	A	.	.	MAF_USDA=1.639
NC_035090.1	72057552	.	G	A	.	.	MAF_USDA=1.639
NC_035090.1	72057606	.	G	T	.	.	MAF_INRAE=9.494;MAF_USDA=9.412
NC_035090.1	72057656	.	C	T	.	.	MAF_INRAE=8.333;MAF_USDA=4.098
NC_035090.1	72057664	.	C	T	.	.	MAF_INRAE=10.759;MAF_USDA=9.412
NC_035090.1	72057708	.	C	T	.	.	MAF_USDA=1.176
NC_035090.1	72057730	.	G	A	.	.	MAF_USDA=4.098
NC_035090.1	72057751	.	T	G	.	.	MAF_INRAE=13.333;MAF_USDA=18.75
NC_035090.1	72057766	.	A	C	.	.	MAF_INRAE=8.861;MAF_USDA=10.588
NC_035090.1	72057792	.	A	T	.	.	MAF_INRAE=6.962
NC_035090.1	72057833	.	C	T	.	.	MAF_INRAE=8.333;MAF_USDA=10.417
NC_035090.1	72057836	.	T	C	.	.	MAF_INRAE=8.333;MAF_USDA=10.417
NC_035090.1	72057908	.	T	C	.	.	MAF_INRAE=8.228;MAF_USDA=11.765
NC_035090.1	72057948	.	A	G	.	.	MAF_INRAE=9.494;MAF_USDA=13.529
NC_035090.1	72057990	.	G	T	.	.	MAF_INRAE=9.494;MAF_USDA=8.235
NC_035090.1	72058104	.	C	A	.	.	MAF_USDA=2.459
NC_035090.1	72058169	.	T	C	.	.	MAF_INRAE=8.861;MAF_USDA=7.647
NC_035090.1	72058171	.	T	C	.	.	MAF_INRAE=1.667;MAF_USDA=6.557
NC_035090.1	72058205	.	A	T	.	.	MAF_INRAE=8.228;MAF_USDA=7.647
NC_035090.1	72058207	.	G	A	.	.	MAF_INRAE=9.167;MAF_USDA=7.647
NC_035090.1	72058230	.	T	C	.	.	MAF_INRAE=9.494;MAF_USDA=7.647
NC_035090.1	72058354	.	A	G	.	.	MAF_INRAE=2.5;MAF_USDA=8.235
NC_035090.1	72058365	.	A	T	.	.	MAF_INRAE=5.696;MAF_USDA=21.765
NC_035090.1	72058368	.	G	C	.	.	MAF_USDA=2.083
NC_035090.1	72058524	.	G	A	.	.	MAF_USDA=1.639
NC_035090.1	72059382	.	G	T	.	.	MAF_INRAE=11.392;MAF_USDA=16.471
NC_035090.1	72059383	.	G	A	.	.	MAF_INRAE=13.333;MAF_USDA=16.471
NC_035090.1	72059469	.	G	T	.	.	MAF_INRAE=11.392;MAF_USDA=14.881
NC_035090.1	72059478	.	G	A	.	.	MAF_USDA=3.333
NC_035090.1	72059497	.	C	T	.	.	MAF_USDA=3.333
NC_035090.1	72059522	.	C	T	.	.	MAF_USDA=3.279
NC_035090.1	72059523	.	T	C	.	.	MAF_INRAE=8.861;MAF_USDA=8.235
NC_035090.1	72059601	.	T	C	.	.	MAF_INRAE=11.392;MAF_USDA=13.934
NC_035090.1	72059607	.	C	G	.	.	MAF_INRAE=11.392;MAF_USDA=13.529
NC_035090.1	72059610	.	G	A	.	.	MAF_INRAE=13.333;MAF_USDA=13.529
NC_035090.1	72059627	.	T	G	.	.	MAF_INRAE=5.063;MAF_USDA=4.706
NC_035090.1	72059634	.	G	C	.	.	MAF_INRAE=5.063;MAF_USDA=4.118
NC_035090.1	72059647	.	C	G	.	.	MAF_USDA=3.279
NC_035090.1	72059655	.	T	G	.	.	MAF_INRAE=5.063;MAF_USDA=20.0
NC_035090.1	72059671	.	A	G	.	.	MAF_INRAE=15.833
NC_035090.1	72059708	.	C	T	.	.	MAF_USDA=2.5
NC_035090.1	72059716	.	G	T	.	.	MAF_INRAE=6.329;MAF_USDA=10.119
NC_035090.1	72059719	.	G	T	.	.	MAF_INRAE=4.167;MAF_USDA=10.714
NC_035090.1	72059721	.	C	A	.	.	MAF_USDA=3.333
NC_035090.1	72059735	.	C	G	.	.	MAF_USDA=1.639
NC_035090.1	72059738	.	C	T	.	.	MAF_USDA=1.639
NC_035090.1	72059746	.	A	C	.	.	MAF_INRAE=13.291;MAF_USDA=37.5
NC_035090.1	72059752	.	G	A	.	.	MAF_USDA=1.639
NC_035090.1	72059757	.	C	A	.	.	MAF_INRAE=8.861;MAF_USDA=37.5
NC_035090.1	72059762	.	G	C	.	.	MAF_INRAE=3.797;MAF_USDA=16.667
NC_035090.1	72059766	.	C	A	.	.	MAF_USDA=12.941
NC_035090.1	72059768	.	A	C	.	.	MAF_USDA=12.941
NC_035090.1	72059769	.	C	T	.	.	MAF_USDA=39.583
NC_035090.1	72059777	.	G	A	.	.	MAF_INRAE=15.789;MAF_USDA=14.118
NC_035090.1	72059794	.	C	A	.	.	MAF_INRAE=5.263
NC_035090.1	72059799	.	G	A	.	.	MAF_USDA=8.235
NC_035090.1	72059808	.	A	C	.	.	MAF_INRAE=4.167;MAF_USDA=2.941
NC_035090.1	72059820	.	C	T	.	.	MAF_USDA=1.639
NC_035090.1	72059841	.	A	G	.	.	MAF_INRAE=4.167;MAF_USDA=12.353
NC_035090.1	72059847	.	A	T	.	.	MAF_USDA=37.5
NC_035090.1	72059873	.	A	C	.	.	MAF_USDA=4.098
NC_035090.1	72059927	.	T	G	.	.	MAF_INRAE=10.759;MAF_USDA=16.471
NC_035090.1	72059965	.	T	C	.	.	MAF_INRAE=11.392;MAF_USDA=16.471
NC_035090.1	72059973	.	T	G	.	.	MAF_INRAE=11.392;MAF_USDA=17.059
NC_035090.1	72059975	.	A	T	.	.	MAF_INRAE=13.333
NC_035090.1	72059997	.	G	A	.	.	MAF_INRAE=11.392;MAF_USDA=16.471
NC_035090.1	72060030	.	G	A	.	.	MAF_INRAE=8.861;MAF_USDA=16.471
NC_035090.1	72060043	.	G	C	.	.	MAF_INRAE=6.962;MAF_USDA=13.529
NC_035090.1	72060135	.	C	T	.	.	MAF_INRAE=8.228;MAF_USDA=16.471
NC_035090.1	72060261	.	T	C	.	.	MAF_INRAE=32.5;MAF_USDA=9.016
NC_035090.1	72060272	.	A	T	.	.	MAF_INRAE=10.759;MAF_USDA=17.647
NC_035090.1	72060283	.	T	A	.	.	MAF_INRAE=2.5;MAF_USDA=8.824
NC_035090.1	72060291	.	G	T	.	.	MAF_USDA=13.115
NC_035090.1	72060347	.	G	A	.	.	MAF_INRAE=11.392;MAF_USDA=17.647
NC_035090.1	72060356	.	C	T	.	.	MAF_INRAE=13.333;MAF_USDA=18.75
NC_035090.1	72060430	.	T	G	.	.	MAF_USDA=9.016
NC_035090.1	72060455	.	T	A	.	.	MAF_USDA=6.522
NC_035090.1	72060458	.	T	C	.	.	MAF_USDA=21.739
NC_035090.1	72060462	.	T	G	.	.	MAF_USDA=21.739
NC_035090.1	72060463	.	A	T	.	.	MAF_USDA=41.304
NC_035090.1	72060499	.	T	A	.	.	MAF_USDA=3.279
NC_035090.1	72060506	.	A	T	.	.	MAF_USDA=3.279
NC_035090.1	72060536	.	T	C	.	.	MAF_INRAE=10.127;MAF_USDA=38.235
NC_035090.1	72060537	.	G	A	.	.	MAF_USDA=2.459
NC_035090.1	72060554	.	C	T	.	.	MAF_INRAE=11.392;MAF_USDA=17.059
NC_035090.1	72060610	.	T	C	.	.	MAF_USDA=2.459
NC_035090.1	72060633	.	A	G	.	.	MAF_INRAE=5.696;MAF_USDA=3.279
NC_035090.1	72060686	.	G	T	.	.	MAF_INRAE=2.5;MAF_USDA=8.824
NC_035090.1	72060697	.	C	T	.	.	MAF_INRAE=11.392;MAF_USDA=17.059
NC_035090.1	72060724	.	A	T	.	.	MAF_USDA=18.75
NC_035090.1	72060745	.	T	C	.	.	MAF_USDA=3.333
NC_035090.1	72060748	.	C	G	.	.	MAF_INRAE=11.392;MAF_USDA=17.647
NC_035090.1	72060862	.	T	A	.	.	MAF_INRAE=10.759;MAF_USDA=17.059
NC_035090.1	72060916	.	C	T	.	.	MAF_INRAE=11.392;MAF_USDA=17.059
NC_035090.1	72060934	.	G	T	.	.	MAF_USDA=14.118
NC_035090.1	72060951	.	G	C	.	.	MAF_INRAE=2.5;MAF_USDA=8.824
NC_035090.1	72060997	.	A	C	.	.	MAF_USDA=23.77
NC_035090.1	72061000	.	T	G	.	.	MAF_INRAE=11.392;MAF_USDA=17.647
NC_035090.1	72061044	.	A	G	.	.	MAF_USDA=2.459
NC_035090.1	72061057	.	A	T	.	.	MAF_INRAE=11.392;MAF_USDA=17.647
NC_035090.1	72061142	.	C	G	.	.	MAF_USDA=3.279
NC_035090.1	72061157	.	G	T	.	.	MAF_USDA=4.098
NC_035090.1	72061159	.	A	G	.	.	MAF_INRAE=5.063
NC_035090.1	72061185	.	G	T	.	.	MAF_INRAE=9.494;MAF_USDA=8.235
NC_035090.1	72061219	.	A	G	.	.	MAF_INRAE=2.5;MAF_USDA=10.588
NC_035090.1	72061226	.	G	T	.	.	MAF_USDA=2.459
NC_035090.1	72061230	.	T	C	.	.	MAF_INRAE=2.5;MAF_USDA=8.824
NC_035090.1	72061248	.	A	T	.	.	MAF_INRAE=2.5;MAF_USDA=8.824
NC_035090.1	72061263	.	T	A	.	.	MAF_USDA=4.098
NC_035090.1	72061291	.	G	A	.	.	MAF_INRAE=20.886;MAF_USDA=41.765
NC_035090.1	72061304	.	C	A	.	.	MAF_INRAE=8.861;MAF_USDA=8.824
NC_035090.1	72061323	.	T	A	.	.	MAF_USDA=1.639
NC_035090.1	72061375	.	C	T	.	.	MAF_INRAE=9.494;MAF_USDA=17.647
NC_035090.1	72061413	.	G	A	.	.	MAF_INRAE=9.494;MAF_USDA=9.836
NC_035090.1	72061469	.	T	A	.	.	MAF_USDA=22.131
NC_035090.1	72061494	.	C	T	.	.	MAF_INRAE=4.167;MAF_USDA=4.167
NC_035090.1	72061517	.	C	A	.	.	MAF_USDA=22.131
NC_035090.1	72061519	.	T	A	.	.	MAF_INRAE=11.392;MAF_USDA=17.647
NC_035090.1	72061576	.	T	C	.	.	MAF_INRAE=11.392;MAF_USDA=17.059
NC_035090.1	72061585	.	G	T	.	.	MAF_USDA=3.279
NC_035090.1	72061629	.	A	C	.	.	MAF_INRAE=8.333
NC_035090.1	72061632	.	G	A	.	.	MAF_USDA=2.459
NC_035090.1	72061641	.	C	G	.	.	MAF_USDA=3.279
NC_035090.1	72061709	.	T	A	.	.	MAF_USDA=2.083
NC_035090.1	72061738	.	C	T	.	.	MAF_USDA=2.459
NC_035090.1	72061766	.	C	A	.	.	MAF_USDA=15.882
NC_035090.1	72061823	.	G	A	.	.	MAF_USDA=11.176
NC_035090.1	72061855	.	A	C	.	.	MAF_USDA=1.639
NC_035090.1	72061923	.	A	G	.	.	MAF_USDA=1.176
NC_035090.1	72061926	.	G	T	.	.	MAF_INRAE=15.789;MAF_USDA=14.706
NC_035090.1	72061972	.	G	A	.	.	MAF_INRAE=34.177;MAF_USDA=8.333
NC_035090.1	72062074	.	A	G	.	.	MAF_USDA=3.279
NC_035090.1	72062104	.	G	A	.	.	MAF_INRAE=1.667;MAF_USDA=8.824
NC_035090.1	72062117	.	A	C	.	.	MAF_INRAE=6.667;MAF_USDA=12.353
NC_035090.1	72062123	.	C	A	.	.	MAF_INRAE=4.167;MAF_USDA=4.706
NC_035090.1	72062126	.	T	G	.	.	MAF_INRAE=4.167;MAF_USDA=4.167
NC_035090.1	72062135	.	A	G	.	.	MAF_INRAE=4.167;MAF_USDA=4.706
NC_035090.1	72062179	.	A	C	.	.	MAF_USDA=2.459
NC_035090.1	72062180	.	T	C	.	.	MAF_USDA=2.459
NC_035090.1	72062185	.	G	C	.	.	MAF_INRAE=1.667;MAF_USDA=8.824
NC_035090.1	72062209	.	A	G	.	.	MAF_INRAE=11.392;MAF_USDA=18.235
NC_035090.1	72062352	.	C	T	.	.	MAF_INRAE=11.392;MAF_USDA=18.235
NC_035090.1	72062355	.	T	C	.	.	MAF_INRAE=4.167
NC_035090.1	72062414	.	C	A	.	.	MAF_INRAE=1.667;MAF_USDA=9.412
NC_035090.1	72062474	.	A	G	.	.	MAF_INRAE=10.127;MAF_USDA=6.471
NC_035090.1	72062518	.	C	T	.	.	MAF_USDA=14.754
NC_035090.1	72062520	.	C	T	.	.	MAF_USDA=13.934
NC_035090.1	72062533	.	C	T	.	.	MAF_USDA=3.279
NC_035090.1	72062539	.	C	T	.	.	MAF_USDA=10.417
NC_035090.1	72062545	.	C	T	.	.	MAF_USDA=1.639
NC_035090.1	72062657	.	C	A	.	.	MAF_USDA=5.294
NC_035090.1	72062733	.	G	C	.	.	MAF_USDA=3.279
NC_035090.1	72062753	.	C	A	.	.	MAF_USDA=4.118
NC_035090.1	72062778	.	C	T	.	.	MAF_USDA=4.098
NC_035090.1	72062787	.	G	C	.	.	MAF_INRAE=1.667;MAF_USDA=9.412
NC_035090.1	72062853	.	C	A	.	.	MAF_USDA=1.639
NC_035090.1	72062890	.	G	C	.	.	MAF_INRAE=18.333;MAF_USDA=42.353
NC_035090.1	72062892	.	T	G	.	.	MAF_INRAE=18.333;MAF_USDA=42.353
NC_035090.1	72063120	.	T	G	.	.	MAF_INRAE=11.392;MAF_USDA=18.235
NC_035090.1	72063241	.	C	T	.	.	MAF_INRAE=10.127;MAF_USDA=2.083
NC_035090.1	72063377	.	A	G	.	.	MAF_USDA=3.279
NC_035090.1	72063383	.	G	T	.	.	MAF_INRAE=1.667;MAF_USDA=10.0
NC_035090.1	72063485	.	G	T	.	.	MAF_USDA=4.098
NC_035090.1	72063499	.	T	G	.	.	MAF_INRAE=5.263;MAF_USDA=9.016
NC_035090.1	72063537	.	C	G	.	.	MAF_INRAE=1.667;MAF_USDA=9.412
NC_035090.1	72063571	.	T	C	.	.	MAF_INRAE=1.667;MAF_USDA=8.824
NC_035090.1	72063574	.	G	A	.	.	MAF_USDA=2.5
NC_035090.1	72063612	.	T	C	.	.	MAF_INRAE=8.333
NC_035090.1	72064659	.	T	C	.	.	MAF_INRAE=1.667
NC_035090.1	72064692	.	G	A	.	.	MAF_INRAE=1.667;MAF_USDA=10.417
NC_035090.1	72064807	.	A	G	.	.	MAF_USDA=20.833
NC_035090.1	72064850	.	A	G	.	.	MAF_USDA=16.667
NC_035090.1	72064862	.	A	G	.	.	MAF_USDA=35.417
NC_035090.1	72064869	.	A	T	.	.	MAF_USDA=37.5
NC_035090.1	72064874	.	C	A	.	.	MAF_USDA=16.667
NC_035090.1	72064973	.	G	A	.	.	MAF_USDA=21.311
NC_035090.1	72064983	.	C	T	.	.	MAF_USDA=1.639
NC_035090.1	72064995	.	G	A	.	.	MAF_INRAE=31.013;MAF_USDA=18.824
NC_035090.1	72065006	.	A	G	.	.	MAF_USDA=1.639
NC_035090.1	72065007	.	C	T	.	.	MAF_USDA=1.639
NC_035090.1	72065073	.	T	A	.	.	MAF_USDA=1.639
NC_035090.1	72065100	.	C	A	.	.	MAF_INRAE=10.127;MAF_USDA=33.529
NC_035090.1	72065104	.	A	T	.	.	MAF_INRAE=16.667;MAF_USDA=49.412
NC_035090.1	72065116	.	G	A	.	.	MAF_INRAE=9.494;MAF_USDA=7.059
NC_035090.1	72065130	.	C	T	.	.	MAF_USDA=16.667
NC_035090.1	72065132	.	T	G	.	.	MAF_USDA=7.377
NC_035090.1	72065155	.	T	A	.	.	MAF_USDA=9.016
NC_035090.1	72065187	.	G	A	.	.	MAF_USDA=8.197
NC_035090.1	72065198	.	A	C	.	.	MAF_USDA=10.656
NC_035090.1	72065207	.	C	A	.	.	MAF_INRAE=34.81;MAF_USDA=38.824
NC_035090.1	72065210	.	T	G	.	.	MAF_USDA=5.738
NC_035090.1	72065215	.	T	A	.	.	MAF_USDA=10.656
NC_035090.1	72065277	.	G	T	.	.	MAF_USDA=3.279
NC_035090.1	72065281	.	C	T	.	.	MAF_USDA=3.279
NC_035090.1	72065304	.	C	T	.	.	MAF_INRAE=36.709;MAF_USDA=33.529
NC_035090.1	72065310	.	C	T	.	.	MAF_USDA=10.656
NC_035090.1	72065325	.	A	T	.	.	MAF_USDA=10.656
NC_035090.1	72065330	.	G	T	.	.	MAF_USDA=10.656
NC_035090.1	72065336	.	A	T	.	.	MAF_USDA=5.738
NC_035090.1	72065585	.	C	G	.	.	MAF_INRAE=10.526;MAF_USDA=4.918
NC_035090.1	72065588	.	C	T	.	.	MAF_USDA=6.471
NC_035090.1	72065590	.	G	T	.	.	MAF_USDA=4.118
NC_035090.1	72065609	.	T	C	.	.	MAF_USDA=25.0
NC_035090.1	72065643	.	G	T	.	.	MAF_USDA=2.459
NC_035090.1	72065665	.	C	G	.	.	MAF_INRAE=10.526;MAF_USDA=1.667
NC_035090.1	72065670	.	G	A	.	.	MAF_INRAE=5.263
NC_035090.1	72065678	.	A	G	.	.	MAF_USDA=1.667
NC_035090.1	72065689	.	C	A	.	.	MAF_USDA=18.75
NC_035090.1	72065690	.	T	A	.	.	MAF_INRAE=26.316;MAF_USDA=3.333
NC_035090.1	72065715	.	G	A	.	.	MAF_USDA=16.667
NC_035090.1	72065729	.	C	T	.	.	MAF_USDA=3.279
NC_035090.1	72065730	.	G	A	.	.	MAF_USDA=4.918
NC_035090.1	72065731	.	T	G	.	.	MAF_USDA=2.459
NC_035090.1	72065732	.	G	T	.	.	MAF_USDA=4.706
NC_035090.1	72065754	.	C	G	.	.	MAF_USDA=30.0
NC_035090.1	72065777	.	G	T	.	.	MAF_USDA=4.167
NC_035090.1	72065805	.	T	A	.	.	MAF_USDA=5.738
NC_035090.1	72065808	.	G	A	.	.	MAF_INRAE=9.494;MAF_USDA=18.824
NC_035090.1	72065813	.	C	A	.	.	MAF_INRAE=9.494;MAF_USDA=20.0
NC_035090.1	72065814	.	G	A	.	.	MAF_USDA=13.934
NC_035090.1	72065819	.	T	C	.	.	MAF_USDA=14.754
NC_035090.1	72065840	.	T	A	.	.	MAF_INRAE=22.152;MAF_USDA=6.471
NC_035090.1	72065845	.	G	C	.	.	MAF_USDA=3.279
NC_035090.1	72065846	.	G	A	.	.	MAF_USDA=3.279
NC_035090.1	72065857	.	T	G	.	.	MAF_USDA=5.882
NC_035090.1	72065858	.	T	G	.	.	MAF_USDA=4.098
NC_035090.1	72065865	.	G	C	.	.	MAF_USDA=1.639
NC_035090.1	72065875	.	T	A	.	.	MAF_USDA=10.656
NC_035090.1	72065887	.	A	G	.	.	MAF_INRAE=9.494;MAF_USDA=5.882
NC_035090.1	72065929	.	C	T	.	.	MAF_INRAE=2.5;MAF_USDA=2.459
NC_035090.1	72065930	.	A	G	.	.	MAF_INRAE=3.333;MAF_USDA=11.475
NC_035090.1	72065939	.	C	A	.	.	MAF_USDA=1.639
NC_035090.1	72065982	.	A	C	.	.	MAF_USDA=1.639
NC_035090.1	72066018	.	A	T	.	.	MAF_USDA=6.557
NC_035090.1	72066056	.	C	T	.	.	MAF_INRAE=8.861;MAF_USDA=4.706
NC_035090.1	72066107	.	G	A	.	.	MAF_USDA=37.5
NC_035090.1	72066156	.	G	A	.	.	MAF_INRAE=48.101;MAF_USDA=27.059
NC_035090.1	72066197	.	A	C	.	.	MAF_USDA=2.083
NC_035090.1	72066208	.	C	G	.	.	MAF_USDA=1.639
NC_035090.1	72066263	.	G	T	.	.	MAF_USDA=2.459
NC_035090.1	72066290	.	C	T	.	.	MAF_INRAE=23.418;MAF_USDA=15.882
NC_035090.1	72066312	.	C	T	.	.	MAF_USDA=22.131
NC_035090.1	72066321	.	C	T	.	.	MAF_INRAE=10.127;MAF_USDA=4.706
NC_035090.1	72066473	.	G	T	.	.	MAF_INRAE=33.544;MAF_USDA=40.588
NC_035090.1	72066565	.	T	G	.	.	MAF_INRAE=33.544;MAF_USDA=41.765
NC_035090.1	72066687	.	G	A	.	.	MAF_USDA=1.639
NC_035090.1	72066933	.	T	C	.	.	MAF_USDA=11.765
NC_035090.1	72066951	.	C	T	.	.	MAF_USDA=11.905
NC_035090.1	72066955	.	G	C	.	.	MAF_USDA=14.286
NC_035090.1	72067012	.	A	G	.	.	MAF_INRAE=13.158;MAF_USDA=4.918
NC_035090.1	72067038	.	C	G	.	.	MAF_USDA=1.639
NC_035090.1	72067120	.	G	A	.	.	MAF_USDA=37.5
NC_035090.1	72067123	.	G	A	.	.	MAF_USDA=9.836
NC_035090.1	72067126	.	C	T	.	.	MAF_USDA=10.833
NC_035090.1	72067131	.	A	C	.	.	MAF_USDA=14.754
NC_035090.1	72067142	.	C	T	.	.	MAF_USDA=13.333
NC_035090.1	72067146	.	C	G	.	.	MAF_USDA=4.762
NC_035090.1	72067205	.	T	A	.	.	MAF_USDA=2.459
NC_035090.1	72072139	.	T	C	.	.	MAF_USDA=31.25
NC_035090.1	72072163	.	C	T	.	.	MAF_USDA=31.25
NC_035090.1	72072172	.	A	T	.	.	MAF_USDA=47.619
NC_035090.1	72072301	.	T	G	.	.	MAF_INRAE=10.127;MAF_USDA=4.118
NC_035090.1	72072307	.	T	C	.	.	MAF_INRAE=23.418;MAF_USDA=15.294
NC_035090.1	72072371	.	G	A	.	.	MAF_INRAE=5.063;MAF_USDA=21.765
NC_035090.1	72072379	.	G	A	.	.	MAF_INRAE=13.924;MAF_USDA=11.176
NC_035090.1	72072488	.	C	T	.	.	MAF_INRAE=5.263;MAF_USDA=16.471
NC_035090.1	72072505	.	G	T	.	.	MAF_INRAE=13.291;MAF_USDA=12.941
NC_035090.1	72072580	.	A	C	.	.	MAF_INRAE=5.063;MAF_USDA=21.176
NC_035090.1	72072677	.	A	T	.	.	MAF_INRAE=45.833;MAF_USDA=47.647
NC_035090.1	72072774	.	C	T	.	.	MAF_USDA=10.417
NC_035090.1	72072781	.	C	G	.	.	MAF_INRAE=5.263;MAF_USDA=12.805
NC_035090.1	72072794	.	T	C	.	.	MAF_INRAE=21.053;MAF_USDA=3.333
NC_035090.1	72072820	.	A	G	.	.	MAF_INRAE=5.263;MAF_USDA=4.118
NC_035090.1	72072868	.	G	A	.	.	MAF_INRAE=22.785;MAF_USDA=15.882
NC_035090.1	72072892	.	C	T	.	.	MAF_INRAE=40.506;MAF_USDA=49.412
NC_035090.1	72072962	.	T	A	.	.	MAF_INRAE=5.696;MAF_USDA=21.176
NC_035090.1	72072987	.	G	A	.	.	MAF_INRAE=4.167;MAF_USDA=3.529
NC_035090.1	72072990	.	T	C	.	.	MAF_INRAE=23.418;MAF_USDA=15.882
NC_035090.1	72073006	.	G	A	.	.	MAF_USDA=1.639
NC_035090.1	72073044	.	C	A	.	.	MAF_INRAE=48.734;MAF_USDA=24.706
NC_035090.1	72073177	.	A	G	.	.	MAF_USDA=11.176
NC_035090.1	72073184	.	C	T	.	.	MAF_INRAE=20.886;MAF_USDA=16.471
NC_035090.1	72073212	.	C	A	.	.	MAF_INRAE=10.127;MAF_USDA=4.706
NC_035090.1	72073245	.	G	A	.	.	MAF_USDA=1.639
NC_035090.1	72073318	.	A	G	.	.	MAF_USDA=1.639
NC_035090.1	72073516	.	C	T	.	.	MAF_USDA=3.333
NC_035090.1	72073540	.	C	T	.	.	MAF_INRAE=10.759;MAF_USDA=2.083
NC_035090.1	72073732	.	G	A	.	.	MAF_USDA=6.25
NC_035090.1	72073755	.	T	G	.	.	MAF_USDA=6.25
NC_035090.1	72074608	.	G	A	.	.	MAF_USDA=12.5
NC_035090.1	72074700	.	C	T	.	.	MAF_USDA=2.459
NC_035090.1	72074782	.	T	C	.	.	MAF_INRAE=5.263;MAF_USDA=15.882
NC_035090.1	72074835	.	C	A	.	.	MAF_INRAE=22.785;MAF_USDA=16.471
NC_035090.1	72074865	.	T	C	.	.	MAF_INRAE=10.526
NC_035090.1	72074875	.	C	A	.	.	MAF_USDA=2.083
NC_035090.1	72074877	.	T	C	.	.	MAF_INRAE=5.063;MAF_USDA=21.176
NC_035090.1	72074879	.	T	C	.	.	MAF_USDA=1.639
NC_035090.1	72074880	.	G	A	.	.	MAF_INRAE=29.167;MAF_USDA=16.471
NC_035090.1	72074987	.	C	T	.	.	MAF_INRAE=11.667
NC_035090.1	72074994	.	T	C	.	.	MAF_INRAE=5.063;MAF_USDA=21.176
NC_035090.1	72075062	.	C	T	.	.	MAF_USDA=1.639
NC_035090.1	72075072	.	G	T	.	.	MAF_INRAE=22.785;MAF_USDA=16.471
NC_035090.1	72075123	.	C	T	.	.	MAF_USDA=1.639
NC_035090.1	72075175	.	C	T	.	.	MAF_INRAE=5.696;MAF_USDA=4.098
NC_035090.1	72075184	.	A	C	.	.	MAF_INRAE=5.063
NC_035090.1	72075238	.	G	A	.	.	MAF_INRAE=5.063;MAF_USDA=21.176
NC_035090.1	72075266	.	A	C	.	.	MAF_INRAE=5.063;MAF_USDA=21.176
NC_035090.1	72075268	.	G	T	.	.	MAF_INRAE=46.667;MAF_USDA=49.412
NC_035090.1	72075351	.	G	A	.	.	MAF_INRAE=22.785;MAF_USDA=15.882
NC_035090.1	72075353	.	G	A	.	.	MAF_USDA=3.279
NC_035090.1	72075436	.	C	T	.	.	MAF_INRAE=41.772;MAF_USDA=50.0
NC_035090.1	72075445	.	G	C	.	.	MAF_INRAE=10.127;MAF_USDA=4.118
NC_035090.1	72075455	.	G	A	.	.	MAF_INRAE=22.785;MAF_USDA=18.824
NC_035090.1	72075466	.	C	T	.	.	MAF_INRAE=12.025;MAF_USDA=4.118
NC_035090.1	72075499	.	T	A	.	.	MAF_INRAE=8.333
NC_035090.1	72075595	.	C	T	.	.	MAF_INRAE=22.785;MAF_USDA=16.071
NC_035090.1	72075632	.	G	A	.	.	MAF_USDA=1.639
NC_035090.1	72075823	.	G	T	.	.	MAF_USDA=1.786
NC_035090.1	72075830	.	A	G	.	.	MAF_USDA=2.083
NC_035090.1	72075841	.	C	A	.	.	MAF_USDA=33.333
NC_035090.1	72075843	.	T	G	.	.	MAF_USDA=47.917
NC_035090.1	72075854	.	C	T	.	.	MAF_USDA=22.917
NC_035090.1	72077100	.	C	T	.	.	MAF_USDA=1.667
NC_035090.1	72077109	.	C	T	.	.	MAF_USDA=4.098
NC_035090.1	72077122	.	A	T	.	.	MAF_INRAE=21.053;MAF_USDA=40.588
NC_035090.1	72077136	.	G	A	.	.	MAF_USDA=3.279
NC_035090.1	72077208	.	C	T	.	.	MAF_USDA=11.176
NC_035090.1	72077251	.	T	A	.	.	MAF_USDA=4.118
NC_035090.1	72077329	.	C	A	.	.	MAF_INRAE=5.263;MAF_USDA=15.882
NC_035090.1	72077331	.	C	T	.	.	MAF_USDA=2.083
NC_035090.1	72077339	.	T	G	.	.	MAF_INRAE=5.263;MAF_USDA=4.118
NC_035090.1	72077346	.	G	A	.	.	MAF_INRAE=5.263;MAF_USDA=17.059
NC_035090.1	72077349	.	A	T	.	.	MAF_USDA=3.279
NC_035090.1	72077370	.	C	A	.	.	MAF_USDA=1.639
NC_035090.1	72077653	.	T	C	.	.	MAF_USDA=38.636
NC_035090.1	72077732	.	T	A	.	.	MAF_USDA=1.639
NC_035090.1	72077859	.	G	A	.	.	MAF_USDA=1.639
NC_035090.1	72077873	.	C	T	.	.	MAF_INRAE=5.263
NC_035090.1	72077943	.	A	T	.	.	MAF_INRAE=23.684;MAF_USDA=45.833
NC_035090.1	72077958	.	G	A	.	.	MAF_USDA=25.0
NC_035090.1	72078192	.	A	G	.	.	MAF_INRAE=26.316;MAF_USDA=39.157
NC_035090.1	72078195	.	T	G	.	.	MAF_USDA=39.759
NC_035090.1	72078200	.	G	T	.	.	MAF_USDA=40.361
NC_035090.1	72078250	.	A	T	.	.	MAF_INRAE=4.167;MAF_USDA=2.976
NC_035090.1	72078270	.	A	G	.	.	MAF_INRAE=24.051;MAF_USDA=16.471
NC_035090.1	72078308	.	G	T	.	.	MAF_INRAE=5.063;MAF_USDA=21.176
NC_035090.1	72078325	.	G	T	.	.	MAF_INRAE=5.063;MAF_USDA=22.353
NC_035090.1	72078326	.	G	T	.	.	MAF_INRAE=30.833;MAF_USDA=16.471
NC_035090.1	72078331	.	C	T	.	.	MAF_INRAE=5.063;MAF_USDA=22.941
NC_035090.1	72078334	.	C	T	.	.	MAF_USDA=3.279
NC_035090.1	72078343	.	T	C	.	.	MAF_INRAE=24.684;MAF_USDA=15.882
NC_035090.1	72078368	.	A	C	.	.	MAF_USDA=1.639
NC_035090.1	72078406	.	A	C	.	.	MAF_INRAE=13.291;MAF_USDA=11.176
NC_035090.1	72078468	.	T	C	.	.	MAF_INRAE=22.785;MAF_USDA=13.529
NC_035090.1	72078471	.	T	C	.	.	MAF_INRAE=13.291;MAF_USDA=10.588
NC_035090.1	72078477	.	G	T	.	.	MAF_INRAE=4.167;MAF_USDA=4.706
NC_035090.1	72078493	.	T	G	.	.	MAF_INRAE=22.785;MAF_USDA=10.588
NC_035090.1	72078500	.	G	A	.	.	MAF_INRAE=22.785;MAF_USDA=14.118
NC_035090.1	72078505	.	A	G	.	.	MAF_INRAE=22.785;MAF_USDA=13.69
NC_035090.1	72078522	.	C	T	.	.	MAF_INRAE=22.152;MAF_USDA=13.529
NC_035090.1	72078535	.	A	G	.	.	MAF_INRAE=22.152;MAF_USDA=14.706
NC_035090.1	72078555	.	C	T	.	.	MAF_USDA=4.098
NC_035090.1	72078692	.	G	A	.	.	MAF_USDA=2.083
NC_035090.1	72078705	.	C	T	.	.	MAF_USDA=2.083
NC_035090.1	72078719	.	T	C	.	.	MAF_USDA=1.639
NC_035090.1	72078751	.	A	G	.	.	MAF_INRAE=5.063;MAF_USDA=21.765
NC_035090.1	72078768	.	C	T	.	.	MAF_INRAE=22.785;MAF_USDA=17.059
NC_035090.1	72078778	.	G	A	.	.	MAF_USDA=1.639
NC_035090.1	72078787	.	G	A	.	.	MAF_USDA=15.294
NC_035090.1	72078807	.	C	T	.	.	MAF_INRAE=22.785;MAF_USDA=15.882
NC_035090.1	72078817	.	A	C	.	.	MAF_INRAE=10.127;MAF_USDA=4.706
NC_035090.1	72078898	.	C	T	.	.	MAF_INRAE=10.127;MAF_USDA=4.706
NC_035090.1	72078900	.	C	A	.	.	MAF_INRAE=23.418;MAF_USDA=14.706
NC_035090.1	72078931	.	G	C	.	.	MAF_USDA=1.176
NC_035090.1	72078945	.	G	A	.	.	MAF_INRAE=10.127;MAF_USDA=4.706
NC_035090.1	72078995	.	C	A	.	.	MAF_INRAE=5.063;MAF_USDA=22.353
NC_035090.1	72079018	.	A	C	.	.	MAF_INRAE=5.063;MAF_USDA=22.353
NC_035090.1	72079121	.	A	G	.	.	MAF_INRAE=41.139;MAF_USDA=48.824
NC_035090.1	72079134	.	A	T	.	.	MAF_INRAE=4.167;MAF_USDA=4.167
NC_035090.1	72079150	.	C	T	.	.	MAF_USDA=1.176
NC_035090.1	72079193	.	T	C	.	.	MAF_INRAE=42.405;MAF_USDA=49.412
NC_035090.1	72079250	.	A	T	.	.	MAF_USDA=4.706
NC_035090.1	72079265	.	A	C	.	.	MAF_USDA=1.639
NC_035090.1	72079277	.	C	T	.	.	MAF_INRAE=21.053;MAF_USDA=41.667
NC_035090.1	72079313	.	C	A	.	.	MAF_USDA=4.167
NC_035090.1	72079332	.	A	G	.	.	MAF_INRAE=15.789;MAF_USDA=20.238
NC_035090.1	72080563	.	T	A	.	.	MAF_USDA=10.417
NC_035090.1	72080576	.	T	G	.	.	MAF_USDA=6.25
NC_035090.1	72080577	.	A	T	.	.	MAF_USDA=6.25
NC_035090.1	72080579	.	T	C	.	.	MAF_USDA=8.333
NC_035090.1	72080580	.	A	C	.	.	MAF_USDA=6.25
NC_035090.1	72080589	.	T	G	.	.	MAF_USDA=27.083
NC_035090.1	72080602	.	T	A	.	.	MAF_USDA=9.167
NC_035090.1	72080634	.	T	C	.	.	MAF_USDA=1.667
NC_035090.1	72080635	.	C	T	.	.	MAF_USDA=16.667
NC_035090.1	72080738	.	A	G	.	.	MAF_INRAE=25.316;MAF_USDA=22.941
NC_035090.1	72080806	.	C	A	.	.	MAF_INRAE=39.241;MAF_USDA=32.787
NC_035090.1	72080831	.	T	A	.	.	MAF_USDA=22.951
NC_035090.1	72080832	.	C	T	.	.	MAF_USDA=17.647
NC_035090.1	72081005	.	C	A	.	.	MAF_INRAE=5.263;MAF_USDA=13.529
NC_035090.1	72081153	.	A	C	.	.	MAF_INRAE=8.333;MAF_USDA=4.918
NC_035090.1	72081210	.	T	A	.	.	MAF_INRAE=20.886;MAF_USDA=48.824
NC_035090.1	72081280	.	C	A	.	.	MAF_USDA=3.279
NC_035090.1	72081307	.	G	A	.	.	MAF_USDA=2.459
NC_035090.1	72081318	.	T	G	.	.	MAF_USDA=8.824
NC_035090.1	72081344	.	G	T	.	.	MAF_USDA=12.941
NC_035090.1	72081347	.	G	A	.	.	MAF_USDA=11.176
NC_035090.1	72081349	.	A	T	.	.	MAF_USDA=12.941
NC_035090.1	72081355	.	T	G	.	.	MAF_USDA=14.118
NC_035090.1	72081358	.	G	A	.	.	MAF_USDA=14.706
NC_035090.1	72081364	.	G	A	.	.	MAF_USDA=2.459
NC_035090.1	72081369	.	A	G	.	.	MAF_USDA=13.115
NC_035090.1	72081381	.	G	T	.	.	MAF_USDA=11.765
NC_035090.1	72081384	.	G	A	.	.	MAF_USDA=13.529
NC_035090.1	72081386	.	A	T	.	.	MAF_USDA=16.667
NC_035090.1	72081392	.	T	G	.	.	MAF_USDA=16.667
NC_035090.1	72081395	.	G	A	.	.	MAF_USDA=18.75
NC_035090.1	72089770	.	G	T	.	.	MAF_INRAE=21.053;MAF_USDA=6.25
NC_035090.1	72089780	.	A	G	.	.	MAF_INRAE=5.263
NC_035090.1	72089864	.	C	A	.	.	MAF_USDA=3.279
NC_035090.1	72089886	.	C	T	.	.	MAF_USDA=3.279
NC_035090.1	72089910	.	T	C	.	.	MAF_USDA=7.377
NC_035090.1	72089927	.	A	C	.	.	MAF_USDA=2.459
NC_035090.1	72089982	.	C	A	.	.	MAF_USDA=3.279
NC_035090.1	72090210	.	G	T	.	.	MAF_USDA=4.918
NC_035090.1	72090222	.	G	T	.	.	MAF_USDA=3.279
NC_035090.1	72090243	.	A	G	.	.	MAF_INRAE=10.127;MAF_USDA=4.706
NC_035090.1	72090252	.	G	A	.	.	MAF_INRAE=28.481;MAF_USDA=33.333
NC_035090.1	72090270	.	A	C	.	.	MAF_INRAE=4.167;MAF_USDA=4.167
NC_035090.1	72090274	.	T	G	.	.	MAF_INRAE=4.167;MAF_USDA=4.167
NC_035090.1	72090275	.	A	C	.	.	MAF_INRAE=4.167;MAF_USDA=4.167
NC_035090.1	72090277	.	G	T	.	.	MAF_INRAE=4.167;MAF_USDA=4.167
NC_035090.1	72090301	.	G	A	.	.	MAF_INRAE=10.526;MAF_USDA=1.639
NC_035090.1	72090308	.	A	G	.	.	MAF_INRAE=29.114;MAF_USDA=25.294
NC_035090.1	72090330	.	T	C	.	.	MAF_INRAE=13.333
NC_035090.1	72090349	.	T	C	.	.	MAF_USDA=4.098
NC_035090.1	72090419	.	G	T	.	.	MAF_USDA=13.529
NC_035090.1	72090429	.	G	A	.	.	MAF_USDA=1.639
NC_035090.1	72090442	.	T	C	.	.	MAF_USDA=16.393
NC_035090.1	72090445	.	C	T	.	.	MAF_USDA=16.393
NC_035090.1	72090462	.	G	A	.	.	MAF_INRAE=8.333
NC_035090.1	72090467	.	C	G	.	.	MAF_INRAE=8.333;MAF_USDA=18.033
NC_035090.1	72090488	.	T	G	.	.	MAF_INRAE=8.861;MAF_USDA=31.967
NC_035090.1	72090491	.	C	T	.	.	MAF_INRAE=8.333;MAF_USDA=11.475
NC_035090.1	72090503	.	T	C	.	.	MAF_INRAE=8.861;MAF_USDA=13.115
NC_035090.1	72090505	.	C	A	.	.	MAF_INRAE=4.167;MAF_USDA=4.167
NC_035090.1	72090597	.	T	A	.	.	MAF_INRAE=4.167
NC_035090.1	72090618	.	C	A	.	.	MAF_USDA=4.167
NC_035090.1	72090624	.	A	T	.	.	MAF_USDA=7.5
NC_035090.1	72090631	.	C	T	.	.	MAF_USDA=2.5
NC_035090.1	72090650	.	G	A	.	.	MAF_INRAE=36.709;MAF_USDA=25.882
NC_035090.1	72090679	.	A	C	.	.	MAF_USDA=12.941
NC_035090.1	72090680	.	G	A	.	.	MAF_USDA=11.765
NC_035090.1	72090706	.	A	G	.	.	MAF_INRAE=8.861;MAF_USDA=7.377
NC_035090.1	72090708	.	G	A	.	.	MAF_INRAE=8.333;MAF_USDA=6.557
NC_035090.1	72090709	.	C	A	.	.	MAF_INRAE=8.333;MAF_USDA=5.738
NC_035090.1	72090713	.	A	G	.	.	MAF_INRAE=13.333;MAF_USDA=49.412
NC_035090.1	72090717	.	C	G	.	.	MAF_USDA=4.098
NC_035090.1	72090727	.	A	T	.	.	MAF_INRAE=45.57;MAF_USDA=41.765
NC_035090.1	72090744	.	A	G	.	.	MAF_USDA=4.098
NC_035090.1	72090989	.	G	A	.	.	MAF_USDA=19.672
NC_035090.1	72091070	.	C	A	.	.	MAF_USDA=6.471
NC_035090.1	72091143	.	C	T	.	.	MAF_INRAE=8.861;MAF_USDA=7.647
NC_035090.1	72091177	.	A	T	.	.	MAF_INRAE=25.949;MAF_USDA=45.294
NC_035090.1	72091227	.	T	C	.	.	MAF_USDA=2.459
NC_035090.1	72091267	.	C	A	.	.	MAF_INRAE=5.696;MAF_USDA=4.918
NC_035090.1	72091278	.	C	G	.	.	MAF_INRAE=8.333;MAF_USDA=6.557
NC_035090.1	72091280	.	C	T	.	.	MAF_USDA=1.639
NC_035090.1	72091281	.	A	G	.	.	MAF_USDA=1.639
NC_035090.1	72091287	.	T	G	.	.	MAF_INRAE=3.333;MAF_USDA=4.167
NC_035090.1	72091345	.	A	T	.	.	MAF_USDA=2.083
NC_035090.1	72091349	.	A	T	.	.	MAF_INRAE=3.333;MAF_USDA=4.167
NC_035090.1	72091490	.	G	A	.	.	MAF_INRAE=5.696;MAF_USDA=3.279
NC_035090.1	72091548	.	C	T	.	.	MAF_USDA=2.459
NC_035090.1	72091653	.	C	A	.	.	MAF_USDA=1.639
NC_035090.1	72091702	.	T	A	.	.	MAF_INRAE=10.526;MAF_USDA=9.836
NC_035090.1	72091709	.	A	T	.	.	MAF_USDA=17.059
NC_035090.1	72091805	.	A	C	.	.	MAF_INRAE=18.987;MAF_USDA=49.412
NC_035090.1	72091818	.	G	A	.	.	MAF_INRAE=10.526
NC_035090.1	72091868	.	C	T	.	.	MAF_USDA=2.083
NC_035090.1	72091903	.	G	A	.	.	MAF_INRAE=5.063
NC_035090.1	72092174	.	T	A	.	.	MAF_INRAE=5.0;MAF_USDA=4.167
NC_035090.1	72092175	.	C	T	.	.	MAF_INRAE=5.0;MAF_USDA=4.167
NC_035090.1	72092235	.	A	G	.	.	MAF_INRAE=10.526;MAF_USDA=28.313
NC_035090.1	72092247	.	G	A	.	.	MAF_USDA=2.542
NC_035090.1	72092277	.	T	C	.	.	MAF_INRAE=5.063;MAF_USDA=4.098
NC_035090.1	72092327	.	T	C	.	.	MAF_USDA=1.639
NC_035090.1	72092341	.	A	C	.	.	MAF_INRAE=18.987;MAF_USDA=47.059
NC_035090.1	72092413	.	G	A	.	.	MAF_INRAE=4.167;MAF_USDA=6.25
NC_035090.1	72092438	.	C	A	.	.	MAF_USDA=3.279
NC_035090.1	72092480	.	G	C	.	.	MAF_USDA=4.098
NC_035090.1	72092482	.	G	T	.	.	MAF_USDA=3.279
NC_035090.1	72092486	.	G	A	.	.	MAF_USDA=3.279
NC_035090.1	72092565	.	C	A	.	.	MAF_INRAE=8.333;MAF_USDA=5.0
NC_035090.1	72092723	.	A	C	.	.	MAF_USDA=4.098
NC_035090.1	72092784	.	G	A	.	.	MAF_INRAE=8.333;MAF_USDA=6.557
NC_035090.1	72092866	.	C	A	.	.	MAF_USDA=3.279
NC_035090.1	72092886	.	G	A	.	.	MAF_INRAE=5.063
NC_035090.1	72092887	.	T	G	.	.	MAF_USDA=18.824
NC_035090.1	72092888	.	T	C	.	.	MAF_USDA=3.279
NC_035090.1	72092926	.	A	G	.	.	MAF_USDA=5.738
NC_035090.1	72092930	.	T	G	.	.	MAF_USDA=2.459
NC_035090.1	72092932	.	T	G	.	.	MAF_USDA=3.279
NC_035090.1	72092955	.	C	T	.	.	MAF_USDA=1.639
NC_035090.1	72093001	.	C	A	.	.	MAF_USDA=3.279
NC_035090.1	72093251	.	G	A	.	.	MAF_INRAE=5.263;MAF_USDA=13.529
NC_035090.1	72093278	.	A	C	.	.	MAF_USDA=21.176
NC_035090.1	72093753	.	G	A	.	.	MAF_INRAE=5.063;MAF_USDA=7.377
NC_035090.1	72095923	.	C	T	.	.	MAF_USDA=1.639
NC_035090.1	72095940	.	A	G	.	.	MAF_INRAE=21.053;MAF_USDA=2.459
NC_035090.1	72095943	.	A	T	.	.	MAF_INRAE=38.333;MAF_USDA=13.934
NC_035090.1	72095973	.	T	A	.	.	MAF_INRAE=11.667;MAF_USDA=28.689
NC_035090.1	72095998	.	G	A	.	.	MAF_USDA=5.833
NC_035090.1	72096208	.	T	C	.	.	MAF_INRAE=37.342;MAF_USDA=40.588
NC_035090.1	72096310	.	C	A	.	.	MAF_INRAE=37.975;MAF_USDA=42.353
NC_035090.1	72096345	.	G	T	.	.	MAF_INRAE=37.342;MAF_USDA=44.118
NC_035090.1	72096382	.	A	C	.	.	MAF_INRAE=37.975;MAF_USDA=43.529
NC_035090.1	72096440	.	C	A	.	.	MAF_INRAE=12.025;MAF_USDA=17.059
NC_035090.1	72096469	.	T	A	.	.	MAF_INRAE=36.076;MAF_USDA=42.353
NC_035090.1	72096503	.	T	C	.	.	MAF_USDA=3.279
NC_035090.1	72096622	.	T	C	.	.	MAF_INRAE=39.241;MAF_USDA=44.706
NC_035090.1	72096637	.	C	T	.	.	MAF_INRAE=37.975;MAF_USDA=43.529
NC_035090.1	72096714	.	G	A	.	.	MAF_USDA=13.115
NC_035090.1	72096746	.	C	T	.	.	MAF_INRAE=47.368;MAF_USDA=47.917
NC_035090.1	72096747	.	A	G	.	.	MAF_USDA=47.917
NC_035090.1	72096867	.	G	A	.	.	MAF_INRAE=15.789
NC_035090.1	72096917	.	C	T	.	.	MAF_USDA=3.279
NC_035090.1	72099746	.	A	G	.	.	MAF_USDA=45.652
NC_035090.1	72099890	.	C	T	.	.	MAF_USDA=1.639
NC_035090.1	72099928	.	C	G	.	.	MAF_USDA=4.098
NC_035090.1	72100032	.	G	T	.	.	MAF_USDA=3.279
NC_035090.1	72100051	.	G	T	.	.	MAF_INRAE=38.608;MAF_USDA=40.588
NC_035090.1	72100155	.	A	C	.	.	MAF_USDA=2.459
NC_035090.1	72100166	.	G	C	.	.	MAF_USDA=5.738
NC_035090.1	72100253	.	T	G	.	.	MAF_USDA=1.639
NC_035090.1	72100333	.	C	T	.	.	MAF_USDA=2.459
NC_035090.1	72100373	.	C	A	.	.	MAF_USDA=2.459
NC_035090.1	72100399	.	C	G	.	.	MAF_USDA=20.492
NC_035090.1	72100445	.	G	A	.	.	MAF_USDA=4.098
NC_035090.1	72100474	.	A	G	.	.	MAF_INRAE=37.342;MAF_USDA=45.294
NC_035090.1	72100475	.	A	T	.	.	MAF_INRAE=32.5;MAF_USDA=45.294
NC_035090.1	72100527	.	G	A	.	.	MAF_USDA=12.5
NC_035090.1	72100658	.	A	C	.	.	MAF_INRAE=8.228;MAF_USDA=5.738
NC_035090.1	72100736	.	C	A	.	.	MAF_INRAE=37.342;MAF_USDA=42.353
NC_035090.1	72100755	.	G	T	.	.	MAF_USDA=3.279
NC_035090.1	72101759	.	G	T	.	.	MAF_USDA=18.644
NC_035090.1	72101802	.	A	C	.	.	MAF_USDA=2.459
NC_035090.1	72108729	.	T	G	.	.	MAF_USDA=42.353
NC_035090.1	72108917	.	G	A	.	.	MAF_USDA=3.279
NC_035090.1	72108994	.	G	A	.	.	MAF_INRAE=8.333
NC_035090.1	72109059	.	T	C	.	.	MAF_USDA=3.279
NC_035090.1	72109256	.	G	A	.	.	MAF_USDA=10.0
NC_035090.1	72109330	.	T	C	.	.	MAF_INRAE=36.709;MAF_USDA=28.235
NC_035090.1	72109369	.	C	T	.	.	MAF_USDA=2.459
NC_035090.1	72109377	.	C	A	.	.	MAF_USDA=1.176
NC_035090.1	72109479	.	G	A	.	.	MAF_USDA=2.459
NC_035090.1	72109515	.	T	C	.	.	MAF_USDA=3.279
NC_035090.1	72109566	.	T	A	.	.	MAF_INRAE=36.076;MAF_USDA=10.417
NC_035090.1	72109567	.	A	T	.	.	MAF_INRAE=30.833;MAF_USDA=10.417
NC_035090.1	72109569	.	T	A	.	.	MAF_USDA=13.934
NC_035090.1	72109621	.	C	A	.	.	MAF_USDA=25.294
NC_035090.1	72109803	.	C	A	.	.	MAF_INRAE=31.646;MAF_USDA=2.459
NC_035090.1	72109877	.	T	G	.	.	MAF_USDA=13.115
NC_035090.1	72109892	.	G	A	.	.	MAF_INRAE=15.823;MAF_USDA=17.059
NC_035090.1	72109996	.	G	A	.	.	MAF_INRAE=18.354;MAF_USDA=5.294
NC_035090.1	72110003	.	A	T	.	.	MAF_USDA=25.294
NC_035090.1	72110057	.	T	C	.	.	MAF_USDA=13.115
NC_035090.1	72110058	.	C	T	.	.	MAF_INRAE=18.354;MAF_USDA=5.882
NC_035090.1	72110102	.	C	A	.	.	MAF_INRAE=36.076;MAF_USDA=18.235
NC_035090.1	72110145	.	C	T	.	.	MAF_INRAE=8.228;MAF_USDA=5.738
NC_035090.1	72110309	.	A	G	.	.	MAF_USDA=13.115
NC_035090.1	72110341	.	A	G	.	.	MAF_USDA=19.412
NC_035090.1	72110352	.	G	T	.	.	MAF_INRAE=36.076;MAF_USDA=42.941
NC_035090.1	72110397	.	T	C,*	.	.	MAF_INRAE=21.053;MAF_USDA=37.5
NC_035090.1	72110405	.	A	C	.	.	MAF_USDA=8.333
NC_035090.1	72110423	.	A	C	.	.	MAF_USDA=12.353
NC_035090.1	72110425	.	A	T	.	.	MAF_USDA=7.377
NC_035090.1	72110428	.	G	A	.	.	MAF_USDA=2.459
NC_035090.1	72110435	.	C	A	.	.	MAF_INRAE=16.456;MAF_USDA=6.557
NC_035090.1	72110516	.	G	A	.	.	MAF_USDA=13.115
NC_035090.1	72110594	.	G	A	.	.	MAF_INRAE=18.354;MAF_USDA=22.619
NC_035090.1	72110643	.	G	A	.	.	MAF_USDA=2.5
NC_035090.1	72110670	.	G	A	.	.	MAF_USDA=3.333
NC_035090.1	72110674	.	C	T	.	.	MAF_USDA=3.333
NC_035090.1	72110734	.	A	C	.	.	MAF_USDA=13.333
NC_035090.1	72110750	.	C	T	.	.	MAF_USDA=1.667
NC_035090.1	72110802	.	G	A	.	.	MAF_INRAE=17.722;MAF_USDA=21.429
NC_035090.1	72110805	.	A	C	.	.	MAF_INRAE=13.333;MAF_USDA=10.119
NC_035090.1	72110861	.	T	G	.	.	MAF_USDA=20.0
NC_035090.1	72110866	.	C	A	.	.	MAF_INRAE=10.127
NC_035090.1	72110869	.	G	A	.	.	MAF_INRAE=11.667;MAF_USDA=17.059
NC_035090.1	72110871	.	G	T	.	.	MAF_INRAE=11.667;MAF_USDA=5.882
NC_035090.1	72110917	.	G	A	.	.	MAF_USDA=4.098
NC_035090.1	72110932	.	A	G	.	.	MAF_INRAE=8.228;MAF_USDA=23.529
NC_035090.1	72110937	.	C	T	.	.	MAF_INRAE=10.127;MAF_USDA=8.235
NC_035090.1	72110963	.	A	T	.	.	MAF_INRAE=14.167;MAF_USDA=21.765
NC_035090.1	72110967	.	A	C	.	.	MAF_INRAE=18.354;MAF_USDA=48.824
NC_035090.1	72110988	.	A	T	.	.	MAF_INRAE=12.025;MAF_USDA=3.529
NC_035090.1	72111043	.	T	G	.	.	MAF_INRAE=18.354;MAF_USDA=48.824
NC_035090.1	72111051	.	A	C	.	.	MAF_USDA=5.738
NC_035090.1	72111074	.	G	T	.	.	MAF_INRAE=10.127;MAF_USDA=15.294
NC_035090.1	72111079	.	A	C	.	.	MAF_USDA=7.377
NC_035090.1	72111121	.	C	A	.	.	MAF_INRAE=36.709;MAF_USDA=42.941
NC_035090.1	72111134	.	A	T	.	.	MAF_INRAE=28.481;MAF_USDA=24.118
NC_035090.1	72111137	.	A	T	.	.	MAF_INRAE=11.667;MAF_USDA=4.706
NC_035090.1	72111510	.	T	C	.	.	MAF_INRAE=44.304;MAF_USDA=46.471
NC_035090.1	72111549	.	T	G	.	.	MAF_USDA=1.639
NC_035090.1	72111574	.	T	C	.	.	MAF_USDA=1.639
NC_035090.1	72111630	.	C	T	.	.	MAF_INRAE=16.667;MAF_USDA=7.059
NC_035090.1	72111702	.	G	T	.	.	MAF_INRAE=8.228;MAF_USDA=17.059
NC_035090.1	72111761	.	C	T	.	.	MAF_INRAE=42.405;MAF_USDA=22.353
NC_035090.1	72111767	.	A	G	.	.	MAF_INRAE=30.38;MAF_USDA=40.0
NC_035090.1	72111779	.	G	T	.	.	MAF_INRAE=26.582;MAF_USDA=9.412
NC_035090.1	72111786	.	G	A	.	.	MAF_USDA=3.279
NC_035090.1	72111805	.	G	T	.	.	MAF_INRAE=20.886;MAF_USDA=43.529
NC_035090.1	72111835	.	A	G	.	.	MAF_INRAE=20.886;MAF_USDA=42.353
NC_035090.1	72112035	.	T	G	.	.	MAF_USDA=3.279
NC_035090.1	72112082	.	A	G	.	.	MAF_USDA=3.279
NC_035090.1	72112089	.	G	A	.	.	MAF_USDA=12.295
NC_035090.1	72112110	.	C	A	.	.	MAF_INRAE=27.215;MAF_USDA=28.235
NC_035090.1	72112112	.	C	A	.	.	MAF_INRAE=29.167;MAF_USDA=28.235
NC_035090.1	72112117	.	C	T	.	.	MAF_USDA=3.279
NC_035090.1	72112136	.	G	C	.	.	MAF_INRAE=22.152;MAF_USDA=32.941
NC_035090.1	72112163	.	A	G	.	.	MAF_USDA=29.167
NC_035090.1	72112289	.	G	A	.	.	MAF_USDA=1.639
NC_035090.1	72112337	.	G	A	.	.	MAF_INRAE=45.57;MAF_USDA=48.235
NC_035090.1	72112377	.	A	T	.	.	MAF_INRAE=49.367;MAF_USDA=41.176
NC_035090.1	72112409	.	G	A	.	.	MAF_USDA=1.639
NC_035090.1	72112435	.	T	G	.	.	MAF_USDA=1.639
NC_035090.1	72112465	.	A	T	.	.	MAF_USDA=1.176
NC_035090.1	72112505	.	C	T	.	.	MAF_INRAE=27.215;MAF_USDA=44.118
NC_035090.1	72112510	.	C	T	.	.	MAF_USDA=4.918
NC_035090.1	72112566	.	A	C	.	.	MAF_INRAE=46.203;MAF_USDA=27.083
NC_035090.1	72112572	.	A	G	.	.	MAF_INRAE=46.203;MAF_USDA=41.176
NC_035090.1	72112574	.	G	A	.	.	MAF_USDA=2.459
NC_035090.1	72112600	.	T	C	.	.	MAF_INRAE=27.848;MAF_USDA=48.235
NC_035090.1	72112728	.	G	T	.	.	MAF_USDA=11.31
NC_035090.1	72112770	.	G	A	.	.	MAF_INRAE=5.263;MAF_USDA=5.738
NC_035090.1	72112785	.	A	G	.	.	MAF_USDA=7.059
NC_035090.1	72112795	.	T	G	.	.	MAF_USDA=3.279
NC_035090.1	72112805	.	A	T	.	.	MAF_INRAE=11.667
NC_035090.1	72112821	.	G	A	.	.	MAF_USDA=2.586
NC_035090.1	72112836	.	C	A	.	.	MAF_USDA=9.877
NC_035090.1	72112954	.	T	A	.	.	MAF_USDA=10.87
NC_035090.1	72114315	.	ACCATCCC	ACCATCCA	.	.	MAF_USDA=33.333
NC_035090.1	72114322	.	C	A	.	.	MAF_USDA=16.393
NC_035090.1	72114326	.	A	C	.	.	MAF_USDA=33.333
NC_035090.1	72114327	.	T	C	.	.	MAF_USDA=31.25
NC_035090.1	72114365	.	C	T	.	.	MAF_INRAE=5.263;MAF_USDA=14.706
NC_035090.1	72114366	.	G	A	.	.	MAF_USDA=1.639
NC_035090.1	72114388	.	C	A	.	.	MAF_USDA=3.279
NC_035090.1	72114391	.	C	A	.	.	MAF_USDA=3.279
NC_035090.1	72114419	.	T	A	.	.	MAF_USDA=24.118
NC_035090.1	72114422	.	A	T	.	.	MAF_USDA=1.639
NC_035090.1	72114433	.	T	C	.	.	MAF_INRAE=36.842;MAF_USDA=26.471
NC_035090.1	72114498	.	C	A	.	.	MAF_USDA=2.459
NC_035090.1	72114584	.	A	T	.	.	MAF_INRAE=5.063
NC_035090.1	72114586	.	T	C	.	.	MAF_INRAE=40.0;MAF_USDA=37.647
NC_035090.1	72114621	.	C	T	.	.	MAF_USDA=2.083
NC_035090.1	72114649	.	A	C	.	.	MAF_INRAE=17.089;MAF_USDA=17.647
NC_035090.1	72114697	.	G	C	.	.	MAF_INRAE=10.833
NC_035090.1	72114705	.	C	A	.	.	MAF_INRAE=10.833
NC_035090.1	72114746	.	G	C	.	.	MAF_USDA=3.279
NC_035090.1	72114848	.	C	G	.	.	MAF_INRAE=8.228
NC_035090.1	72114959	.	C	T	.	.	MAF_INRAE=8.228;MAF_USDA=4.167
NC_035090.1	72114987	.	T	C	.	.	MAF_INRAE=8.228;MAF_USDA=4.167
NC_035090.1	72115032	.	G	C	.	.	MAF_INRAE=8.228;MAF_USDA=4.217
NC_035090.1	72115103	.	C	T	.	.	MAF_USDA=2.083
NC_035090.1	72115151	.	C	T	.	.	MAF_INRAE=2.5
NC_035090.1	72115153	.	G	A	.	.	MAF_INRAE=2.5
NC_035090.1	72115191	.	A	T	.	.	MAF_INRAE=8.228;MAF_USDA=4.167
NC_035090.1	72115334	.	A	G	.	.	MAF_INRAE=17.089;MAF_USDA=17.647
NC_035090.1	72115359	.	C	T	.	.	MAF_INRAE=2.5;MAF_USDA=3.279
NC_035090.1	72115360	.	G	A	.	.	MAF_INRAE=45.57;MAF_USDA=41.176
NC_035090.1	72115435	.	C	A	.	.	MAF_INRAE=1.667;MAF_USDA=4.098
NC_035090.1	72115436	.	T	G	.	.	MAF_INRAE=6.329;MAF_USDA=16.471
NC_035090.1	72115437	.	G	A	.	.	MAF_USDA=2.459
NC_035090.1	72115503	.	A	G	.	.	MAF_INRAE=13.333;MAF_USDA=21.176
NC_035090.1	72115522	.	T	C	.	.	MAF_USDA=2.083
NC_035090.1	72115530	.	C	T	.	.	MAF_USDA=2.083
NC_035090.1	72115531	.	C	T	.	.	MAF_USDA=2.353
NC_035090.1	72115533	.	T	C	.	.	MAF_USDA=2.083
NC_035090.1	72115565	.	A	G	.	.	MAF_USDA=4.706
NC_035090.1	72115594	.	A	G	.	.	MAF_USDA=33.333
NC_035090.1	72115647	.	C	A	.	.	MAF_USDA=18.75
NC_035090.1	72115681	.	C	A	.	.	MAF_USDA=22.917
NC_035090.1	72115762	.	C	A	.	.	MAF_INRAE=15.789
NC_035090.1	72115767	.	T	C	.	.	MAF_USDA=16.667
NC_035090.1	72115785	.	G	A	.	.	MAF_USDA=29.167
NC_035090.1	72115793	.	T	A	.	.	MAF_USDA=39.583
NC_035090.1	72115798	.	C	T	.	.	MAF_USDA=19.672
NC_035090.1	72115801	.	G	A	.	.	MAF_USDA=35.417
NC_035090.1	72115812	.	T	C	.	.	MAF_USDA=9.836
NC_035090.1	72115881	.	A	G	.	.	MAF_USDA=2.083
NC_035090.1	72115924	.	C	A	.	.	MAF_INRAE=28.947;MAF_USDA=4.167
NC_035090.1	72115956	.	T	C	.	.	MAF_USDA=2.083
NC_035090.1	72115963	.	G	C	.	.	MAF_USDA=2.459
NC_035090.1	72116005	.	C	T	.	.	MAF_USDA=1.667
NC_035090.1	72116025	.	C	T	.	.	MAF_USDA=2.5
NC_035090.1	72116052	.	A	G	.	.	MAF_USDA=3.333
NC_035090.1	72116082	.	C	T	.	.	MAF_USDA=10.417
NC_035090.1	72116083	.	A	T	.	.	MAF_USDA=2.5
NC_035090.1	72116104	.	T	C	.	.	MAF_INRAE=8.228;MAF_USDA=5.422
NC_035090.1	72116199	.	C	T	.	.	MAF_USDA=1.667
NC_035090.1	72116213	.	C	T	.	.	MAF_USDA=3.333
NC_035090.1	72116248	.	C	A	.	.	MAF_INRAE=10.127;MAF_USDA=4.762
NC_035090.1	72116251	.	T	C	.	.	MAF_INRAE=8.228;MAF_USDA=4.167
NC_035090.1	72116316	.	T	A	.	.	MAF_USDA=18.75
NC_035090.1	72116322	.	T	G	.	.	MAF_INRAE=8.228;MAF_USDA=4.167
NC_035090.1	72116425	.	C	T	.	.	MAF_USDA=1.667
NC_035090.1	72116460	.	T	G	.	.	MAF_USDA=1.19
NC_035090.1	72116492	.	T	C	.	.	MAF_INRAE=16.456;MAF_USDA=17.647
NC_035090.1	72116499	.	G	A	.	.	MAF_USDA=2.459
NC_035090.1	72116552	.	C	G	.	.	MAF_USDA=1.176
NC_035090.1	72116565	.	T	A	.	.	MAF_INRAE=7.595;MAF_USDA=4.098
NC_035090.1	72116584	.	C	A	.	.	MAF_INRAE=41.772;MAF_USDA=17.059
NC_035090.1	72116611	.	T	A	.	.	MAF_INRAE=10.526;MAF_USDA=2.459
NC_035090.1	72116639	.	A	C	.	.	MAF_USDA=14.754
NC_035090.1	72116653	.	T	A	.	.	MAF_INRAE=7.595;MAF_USDA=4.706
NC_035090.1	72116656	.	C	T	.	.	MAF_INRAE=1.667;MAF_USDA=4.706
NC_035090.1	72116884	.	A	G	.	.	MAF_USDA=2.459
NC_035090.1	72116890	.	C	A	.	.	MAF_INRAE=13.924
NC_035090.1	72116963	.	A	G	.	.	MAF_USDA=5.882
NC_035090.1	72117066	.	G	A	.	.	MAF_USDA=1.639
NC_035090.1	72117077	.	A	G	.	.	MAF_INRAE=15.823
NC_035090.1	72117102	.	T	C	.	.	MAF_INRAE=7.5
NC_035090.1	72117146	.	T	C	.	.	MAF_INRAE=17.089;MAF_USDA=20.492
NC_035090.1	72117155	.	A	G	.	.	MAF_USDA=15.882
NC_035090.1	72117180	.	T	G	.	.	MAF_USDA=1.639
NC_035090.1	72117193	.	G	T	.	.	MAF_USDA=14.754
NC_035090.1	72117251	.	A	T	.	.	MAF_INRAE=29.747;MAF_USDA=23.529
NC_035090.1	72117257	.	G	A	.	.	MAF_USDA=4.918
NC_035090.1	72117369	.	T	A	.	.	MAF_USDA=3.279
NC_035090.1	72117413	.	T	A	.	.	MAF_INRAE=10.127;MAF_USDA=3.529
NC_035090.1	72117431	.	C	A	.	.	MAF_INRAE=43.671;MAF_USDA=45.294
NC_035090.1	72117485	.	A	C	.	.	MAF_INRAE=9.494;MAF_USDA=18.235
NC_035090.1	72117527	.	T	G	.	.	MAF_INRAE=9.494;MAF_USDA=7.059
NC_035090.1	72117528	.	G	T	.	.	MAF_INRAE=10.833;MAF_USDA=7.059
NC_035090.1	72117537	.	T	C	.	.	MAF_INRAE=8.333;MAF_USDA=2.459
NC_035090.1	72117596	.	C	T	.	.	MAF_USDA=15.574
NC_035090.1	72117736	.	G	T	.	.	MAF_USDA=13.934
NC_035090.1	72117801	.	G	A	.	.	MAF_USDA=15.882
NC_035090.1	72117806	.	A	G	.	.	MAF_USDA=12.295
NC_035090.1	72117848	.	A	G	.	.	MAF_USDA=14.706
NC_035090.1	72117864	.	G	A	.	.	MAF_USDA=8.333
NC_035090.1	72117884	.	T	C	.	.	MAF_USDA=13.69
NC_035090.1	72117893	.	T	A	.	.	MAF_USDA=23.214
NC_035090.1	72117896	.	G	A	.	.	MAF_USDA=22.619
NC_035090.1	72117898	.	C	T	.	.	MAF_USDA=16.071
NC_035090.1	72117925	.	A	C	.	.	MAF_USDA=15.0
NC_035090.1	72117983	.	T	G	.	.	MAF_USDA=6.25
NC_035090.1	72118275	.	T	C	.	.	MAF_USDA=25.0
NC_035090.1	72118293	.	C	T	.	.	MAF_USDA=14.167
NC_035090.1	72118294	.	G	C	.	.	MAF_USDA=34.524
NC_035090.1	72118295	.	G	A	.	.	MAF_USDA=9.639
NC_035090.1	72118303	.	C	G	.	.	MAF_USDA=13.934
NC_035090.1	72118311	.	G	T	.	.	MAF_USDA=36.471
NC_035090.1	72118320	.	G	A	.	.	MAF_USDA=34.524
NC_035090.1	72118323	.	G	A	.	.	MAF_USDA=35.294
NC_035090.1	72118327	.	A	C	.	.	MAF_USDA=10.588
NC_035090.1	72118330	.	G	A	.	.	MAF_USDA=10.588
NC_035090.1	72118349	.	A	G	.	.	MAF_USDA=10.588
NC_035090.1	72118357	.	T	A	.	.	MAF_USDA=35.417
NC_035090.1	72118358	.	T	G	.	.	MAF_USDA=35.417
NC_035090.1	72118366	.	C	T	.	.	MAF_USDA=21.176
NC_035090.1	72118378	.	T	C	.	.	MAF_USDA=13.934
NC_035090.1	72118381	.	G	T	.	.	MAF_USDA=1.639
NC_035090.1	72118435	.	T	C	.	.	MAF_INRAE=5.263;MAF_USDA=7.059
NC_035090.1	72118465	.	A	C	.	.	MAF_USDA=2.459
NC_035090.1	72118470	.	G	A	.	.	MAF_USDA=1.176
NC_035090.1	72118539	.	C	T	.	.	MAF_USDA=1.667
NC_035090.1	72118591	.	C	T	.	.	MAF_USDA=1.639
NC_035090.1	72118592	.	G	A	.	.	MAF_USDA=13.529
NC_035090.1	72118635	.	G	A	.	.	MAF_USDA=12.048
NC_035090.1	72118639	.	A	C	.	.	MAF_USDA=2.542
NC_035090.1	72118658	.	C	T	.	.	MAF_USDA=9.167
NC_035090.1	72118659	.	C	A	.	.	MAF_USDA=5.952
NC_035090.1	72118663	.	G	A	.	.	MAF_USDA=14.167
NC_035090.1	72119880	.	A	C	.	.	MAF_USDA=27.083
NC_035090.1	72120103	.	T	A	.	.	MAF_USDA=13.333
NC_035090.1	72120208	.	C	T	.	.	MAF_USDA=23.913
NC_035090.1	72120237	.	T	G	.	.	MAF_USDA=14.583
NC_035090.1	72120959	.	A	C	.	.	MAF_USDA=10.87
NC_035090.1	72121036	.	A	G	.	.	MAF_USDA=4.167
NC_035090.1	72121037	.	A	C	.	.	MAF_USDA=5.932
NC_035090.1	72121079	.	A	G	.	.	MAF_USDA=4.098
NC_035090.1	72121084	.	G	A	.	.	MAF_USDA=25.595
NC_035090.1	72121085	.	C	A	.	.	MAF_USDA=25.882
NC_035090.1	72121094	.	A	C	.	.	MAF_USDA=28.571
NC_035090.1	72121096	.	G	C	.	.	MAF_USDA=1.667
NC_035090.1	72121100	.	A	T	.	.	MAF_USDA=4.098
NC_035090.1	72121128	.	A	G	.	.	MAF_USDA=1.667
NC_035090.1	72121131	.	T	A	.	.	MAF_USDA=41.667
NC_035090.1	72121144	.	C	T	.	.	MAF_USDA=9.836
NC_035090.1	72121172	.	G	T	.	.	MAF_USDA=9.412
NC_035090.1	72121173	.	C	T	.	.	MAF_INRAE=13.333;MAF_USDA=4.118
NC_035090.1	72121175	.	T	C	.	.	MAF_USDA=10.656
NC_035090.1	72121178	.	A	C	.	.	MAF_USDA=10.656
NC_035090.1	72121187	.	T	A	.	.	MAF_INRAE=26.316;MAF_USDA=11.176
NC_035090.1	72121189	.	T	C	.	.	MAF_USDA=12.941
NC_035090.1	72121193	.	G	A	.	.	MAF_USDA=11.765
NC_035090.1	72121237	.	C	T	.	.	MAF_USDA=15.476
NC_035090.1	72121277	.	T	G	.	.	MAF_USDA=44.118
NC_035090.1	72121287	.	A	G	.	.	MAF_USDA=17.059
NC_035090.1	72121300	.	G	A	.	.	MAF_USDA=4.918
NC_035090.1	72121365	.	A	T	.	.	MAF_INRAE=27.848;MAF_USDA=17.647
NC_035090.1	72121388	.	C	G	.	.	MAF_INRAE=27.848;MAF_USDA=18.235
NC_035090.1	72121430	.	T	G	.	.	MAF_INRAE=34.211;MAF_USDA=17.059
NC_035090.1	72121446	.	G	T	.	.	MAF_INRAE=26.582;MAF_USDA=17.647
NC_035090.1	72121467	.	A	C	.	.	MAF_USDA=44.706
NC_035090.1	72121468	.	A	C	.	.	MAF_USDA=44.118
NC_035090.1	72121505	.	T	A	.	.	MAF_INRAE=44.937;MAF_USDA=43.529
NC_035090.1	72121574	.	C	T	.	.	MAF_USDA=2.459
NC_035090.1	72121636	.	A	C	.	.	MAF_INRAE=30.38;MAF_USDA=18.235
NC_035090.1	72121657	.	C	T	.	.	MAF_INRAE=30.38;MAF_USDA=19.412
NC_035090.1	72121699	.	C	T	.	.	MAF_USDA=4.098
NC_035090.1	72121832	.	T	C	.	.	MAF_INRAE=36.842;MAF_USDA=17.857
NC_035090.1	72121876	.	C	T	.	.	MAF_USDA=1.695
NC_035090.1	72121884	.	T	C	.	.	MAF_USDA=16.463
NC_035090.1	72121895	.	C	T	.	.	MAF_USDA=1.724
NC_035090.1	72122086	.	C	T	.	.	MAF_USDA=3.279
NC_035090.1	72122091	.	C	A	.	.	MAF_INRAE=36.842;MAF_USDA=15.294
NC_035090.1	72122095	.	A	G	.	.	MAF_USDA=40.0
NC_035090.1	72122179	.	T	G	.	.	MAF_INRAE=5.063
NC_035090.1	72122186	.	C	T	.	.	MAF_INRAE=29.114;MAF_USDA=15.294
NC_035090.1	72122187	.	T	A	.	.	MAF_INRAE=26.667;MAF_USDA=15.294
NC_035090.1	72122189	.	A	G	.	.	MAF_INRAE=26.667;MAF_USDA=15.294
NC_035090.1	72122194	.	G	T	.	.	MAF_USDA=1.639
NC_035090.1	72122195	.	C	G	.	.	MAF_INRAE=29.114;MAF_USDA=15.882
NC_035090.1	72122200	.	C	T	.	.	MAF_INRAE=29.114;MAF_USDA=15.882
NC_035090.1	72122208	.	A	C	.	.	MAF_INRAE=29.114;MAF_USDA=15.882
NC_035090.1	72122215	.	C	A	.	.	MAF_INRAE=29.114;MAF_USDA=15.882
NC_035090.1	72122227	.	C	G	.	.	MAF_INRAE=29.114;MAF_USDA=15.882
NC_035090.1	72122342	.	G	T	.	.	MAF_USDA=2.5
NC_035090.1	72122351	.	T	C	.	.	MAF_USDA=2.5
NC_035090.1	72122392	.	G	A	.	.	MAF_INRAE=9.167
NC_035090.1	72122401	.	G	T	.	.	MAF_USDA=4.098
NC_035090.1	72122422	.	A	C	.	.	MAF_USDA=6.557
NC_035090.1	72122461	.	A	T	.	.	MAF_USDA=3.279
NC_035090.1	72122463	.	G	T	.	.	MAF_USDA=3.279
NC_035090.1	72122526	.	T	G	.	.	MAF_INRAE=28.481;MAF_USDA=17.647
NC_035090.1	72122546	.	C	T	.	.	MAF_INRAE=28.481;MAF_USDA=15.882
NC_035090.1	72122549	.	A	T	.	.	MAF_INRAE=11.667;MAF_USDA=7.059
NC_035090.1	72122712	.	A	T	.	.	MAF_USDA=16.667
NC_035090.1	72122714	.	C	G	.	.	MAF_USDA=16.667
NC_035090.1	72122715	.	C	T	.	.	MAF_USDA=16.667
NC_035090.1	72122749	.	G	T	.	.	MAF_INRAE=36.842;MAF_USDA=15.294
NC_035090.1	72122750	.	T	A	.	.	MAF_USDA=15.294
NC_035090.1	72122755	.	T	A	.	.	MAF_INRAE=25.949;MAF_USDA=16.667
NC_035090.1	72122772	.	A	T	.	.	MAF_USDA=1.639
NC_035090.1	72122773	.	T	A	.	.	MAF_USDA=1.639
NC_035090.1	72122861	.	G	T	.	.	MAF_INRAE=15.823;MAF_USDA=20.0
NC_035090.1	72122922	.	T	C	.	.	MAF_USDA=32.941
NC_035090.1	72122926	.	C	T	.	.	MAF_USDA=4.706
NC_035090.1	72122948	.	G	A	.	.	MAF_USDA=4.098
NC_035090.1	72122992	.	A	G	.	.	MAF_USDA=1.639
NC_035090.1	72123017	.	G	A	.	.	MAF_USDA=3.279
NC_035090.1	72123028	.	C	G	.	.	MAF_INRAE=34.177;MAF_USDA=15.882
NC_035090.1	72123078	.	C	A	.	.	MAF_INRAE=37.342;MAF_USDA=31.765
NC_035090.1	72123186	.	A	G	.	.	MAF_INRAE=29.114;MAF_USDA=18.824
NC_035090.1	72123246	.	G	T	.	.	MAF_INRAE=29.114;MAF_USDA=18.235
NC_035090.1	72123251	.	G	A	.	.	MAF_INRAE=29.114;MAF_USDA=18.235
NC_035090.1	72123254	.	C	T	.	.	MAF_INRAE=26.667;MAF_USDA=18.235
NC_035090.1	72123260	.	G	A	.	.	MAF_USDA=2.459
NC_035090.1	72123314	.	A	G	.	.	MAF_USDA=2.459
NC_035090.1	72123317	.	C	G	.	.	MAF_INRAE=10.127;MAF_USDA=5.294
NC_035090.1	72123379	.	G	T	.	.	MAF_USDA=1.639
NC_035090.1	72123421	.	A	G	.	.	MAF_INRAE=26.667
NC_035090.1	72123423	.	T	G	.	.	MAF_INRAE=26.667;MAF_USDA=16.667
NC_035090.1	72123473	.	G	A	.	.	MAF_INRAE=4.167;MAF_USDA=4.167
NC_035090.1	72123537	.	G	T	.	.	MAF_INRAE=10.127;MAF_USDA=4.118
NC_035090.1	72123576	.	C	T	.	.	MAF_INRAE=17.089;MAF_USDA=20.0
NC_035090.1	72123578	.	C	A	.	.	MAF_USDA=3.279
NC_035090.1	72123667	.	G	T	.	.	MAF_INRAE=29.747;MAF_USDA=17.647
NC_035090.1	72123682	.	C	A	.	.	MAF_INRAE=12.025;MAF_USDA=8.824
NC_035090.1	72123686	.	T	G	.	.	MAF_USDA=1.639
NC_035090.1	72123689	.	T	A	.	.	MAF_USDA=1.639
NC_035090.1	72123692	.	C	A	.	.	MAF_USDA=1.639
NC_035090.1	72123699	.	T	A	.	.	MAF_USDA=1.639
NC_035090.1	72123777	.	T	C	.	.	MAF_USDA=1.639
NC_035090.1	72123797	.	A	T	.	.	MAF_USDA=1.667
NC_035090.1	72123808	.	T	G	.	.	MAF_USDA=2.459
NC_035090.1	72123838	.	C	A	.	.	MAF_USDA=37.5
NC_035090.1	72123911	.	G	T	.	.	MAF_USDA=3.279
NC_035090.1	72123920	.	A	C	.	.	MAF_USDA=3.279
NC_035090.1	72124523	.	T	A	.	.	MAF_USDA=13.69
NC_035090.1	72124524	.	A	G	.	.	MAF_USDA=11.905
NC_035090.1	72124594	.	T	G	.	.	MAF_INRAE=10.127;MAF_USDA=4.118
NC_035090.1	72124627	.	A	C	.	.	MAF_USDA=5.738
NC_035090.1	72124732	.	A	T	.	.	MAF_USDA=3.279
NC_035090.1	72124736	.	A	G	.	.	MAF_USDA=27.647
NC_035090.1	72124740	.	C	T	.	.	MAF_INRAE=12.5;MAF_USDA=7.059
NC_035090.1	72124751	.	C	A	.	.	MAF_INRAE=15.789
NC_035090.1	72124815	.	C	A	.	.	MAF_INRAE=27.5;MAF_USDA=16.667
NC_035090.1	72124826	.	T	C	.	.	MAF_INRAE=27.215;MAF_USDA=25.595
NC_035090.1	72124886	.	C	G	.	.	MAF_USDA=15.833
NC_035090.1	72124921	.	T	G	.	.	MAF_USDA=18.333
NC_035090.1	72124924	.	T	C	.	.	MAF_USDA=18.333
NC_035090.1	72124979	.	G	T	.	.	MAF_INRAE=46.835;MAF_USDA=41.765
NC_035090.1	72125142	.	C	A	.	.	MAF_USDA=7.738
NC_035090.1	72125174	.	T	G	.	.	MAF_INRAE=27.215;MAF_USDA=25.294
NC_035090.1	72125186	.	A	C	.	.	MAF_INRAE=27.215;MAF_USDA=25.294
NC_035090.1	72125203	.	T	G	.	.	MAF_USDA=14.754
NC_035090.1	72125222	.	T	C	.	.	MAF_INRAE=27.215;MAF_USDA=25.294
NC_035090.1	72125254	.	T	A	.	.	MAF_INRAE=29.747;MAF_USDA=30.588
NC_035090.1	72125260	.	T	C	.	.	MAF_INRAE=26.316;MAF_USDA=25.294
NC_035090.1	72125308	.	A	G	.	.	MAF_INRAE=34.177;MAF_USDA=44.706
NC_035090.1	72125339	.	G	T	.	.	MAF_USDA=1.639
NC_035090.1	72125366	.	A	T	.	.	MAF_INRAE=11.667;MAF_USDA=6.471
NC_035090.1	72125424	.	T	G	.	.	MAF_INRAE=10.127;MAF_USDA=4.706
NC_035090.1	72125467	.	C	T	.	.	MAF_USDA=2.083
NC_035090.1	72125534	.	G	T	.	.	MAF_INRAE=10.127;MAF_USDA=4.118
NC_035090.1	72125535	.	T	C	.	.	MAF_INRAE=27.215;MAF_USDA=25.294
NC_035090.1	72125603	.	G	A	.	.	MAF_INRAE=12.5;MAF_USDA=8.824
NC_035090.1	72125633	.	C	T	.	.	MAF_USDA=1.639
NC_035090.1	72125648	.	G	A	.	.	MAF_INRAE=18.987;MAF_USDA=15.294
NC_035090.1	72125676	.	C	T	.	.	MAF_USDA=4.098
NC_035090.1	72125698	.	A	T	.	.	MAF_INRAE=27.215;MAF_USDA=26.471
NC_035090.1	72125756	.	G	A	.	.	MAF_INRAE=5.063;MAF_USDA=3.279
NC_035090.1	72125895	.	A	G	.	.	MAF_USDA=1.639
NC_035090.1	72126018	.	T	C	.	.	MAF_INRAE=33.544;MAF_USDA=41.667
NC_035090.1	72126035	.	G	A	.	.	MAF_INRAE=18.987;MAF_USDA=15.294
NC_035090.1	72126047	.	C	A	.	.	MAF_INRAE=12.5;MAF_USDA=7.647
NC_035090.1	72126061	.	G	T	.	.	MAF_INRAE=18.987;MAF_USDA=15.294
NC_035090.1	72126098	.	T	G	.	.	MAF_INRAE=27.848;MAF_USDA=14.706
NC_035090.1	72126102	.	A	G	.	.	MAF_INRAE=8.333;MAF_USDA=3.279
NC_035090.1	72126135	.	G	A	.	.	MAF_INRAE=10.127;MAF_USDA=2.083
NC_035090.1	72126194	.	C	T	.	.	MAF_INRAE=27.215;MAF_USDA=25.882
NC_035090.1	72126255	.	G	A	.	.	MAF_INRAE=31.579;MAF_USDA=22.561
NC_035090.1	72126296	.	T	C	.	.	MAF_USDA=25.294
NC_035090.1	72126309	.	C	T	.	.	MAF_USDA=22.917
NC_035090.1	72126334	.	T	C	.	.	MAF_USDA=6.25
NC_035090.1	72126516	.	C	A	.	.	MAF_USDA=23.913
NC_035090.1	72126575	.	T	C	.	.	MAF_USDA=1.639
NC_035090.1	72126611	.	T	A	.	.	MAF_INRAE=36.842
NC_035090.1	72126676	.	G	A	.	.	MAF_USDA=5.738
NC_035090.1	72126699	.	A	T	.	.	MAF_USDA=4.098
NC_035090.1	72126712	.	G	T	.	.	MAF_INRAE=22.152;MAF_USDA=9.412
NC_035090.1	72126722	.	G	T	.	.	MAF_INRAE=11.667;MAF_USDA=7.647
NC_035090.1	72126822	.	C	T	.	.	MAF_INRAE=33.544;MAF_USDA=15.294
NC_035090.1	72126833	.	A	G	.	.	MAF_INRAE=9.494;MAF_USDA=4.706
NC_035090.1	72126842	.	C	A	.	.	MAF_USDA=1.639
NC_035090.1	72126847	.	A	C	.	.	MAF_INRAE=18.987;MAF_USDA=15.882
NC_035090.1	72126862	.	C	A	.	.	MAF_INRAE=9.494;MAF_USDA=4.706
NC_035090.1	72126863	.	T	G	.	.	MAF_INRAE=10.833;MAF_USDA=4.706
NC_035090.1	72126972	.	G	C	.	.	MAF_INRAE=12.5;MAF_USDA=7.059
NC_035090.1	72127015	.	TCA	TCC	.	.	MAF_USDA=37.5
NC_035090.1	72127017	.	A	C	.	.	MAF_INRAE=34.177
NC_035090.1	72127039	.	C	T	.	.	MAF_INRAE=34.177;MAF_USDA=44.706
NC_035090.1	72127040	.	T	G	.	.	MAF_INRAE=35.0;MAF_USDA=44.706
NC_035090.1	72127108	.	G	C	.	.	MAF_INRAE=33.544;MAF_USDA=43.529
NC_035090.1	72127113	.	G	A	.	.	MAF_INRAE=12.5;MAF_USDA=8.235
NC_035090.1	72127146	.	T	A	.	.	MAF_USDA=7.647
NC_035090.1	72127154	.	C	G	.	.	MAF_USDA=9.836
NC_035090.1	72127172	.	A	C	.	.	MAF_USDA=8.824
NC_035090.1	72127185	.	T	G	.	.	MAF_USDA=4.918
NC_035090.1	72127186	.	T	A	.	.	MAF_USDA=4.918
NC_035090.1	72127238	.	G	T	.	.	MAF_USDA=4.098
NC_035090.1	72127277	.	C	T	.	.	MAF_USDA=14.754
NC_035090.1	72127293	.	C	A	.	.	MAF_INRAE=32.911;MAF_USDA=34.706
NC_035090.1	72127318	.	T	G	.	.	MAF_INRAE=18.987;MAF_USDA=15.294
NC_035090.1	72127365	.	A	C	.	.	MAF_INRAE=5.263;MAF_USDA=8.197
NC_035090.1	72127536	.	G	A	.	.	MAF_INRAE=27.848;MAF_USDA=15.882
NC_035090.1	72127598	.	C	G	.	.	MAF_INRAE=12.5;MAF_USDA=7.647
NC_035090.1	72127627	.	T	A	.	.	MAF_INRAE=38.608;MAF_USDA=47.647
NC_035090.1	72127638	.	G	A	.	.	MAF_INRAE=12.5;MAF_USDA=7.059
NC_035090.1	72127782	.	C	T	.	.	MAF_USDA=12.353
NC_035090.1	72127818	.	A	G	.	.	MAF_INRAE=11.667;MAF_USDA=7.059
NC_035090.1	72127872	.	T	C	.	.	MAF_INRAE=11.667;MAF_USDA=7.059
NC_035090.1	72127923	.	G	A	.	.	MAF_USDA=1.639
NC_035090.1	72127936	.	T	A	.	.	MAF_USDA=13.934
NC_035090.1	72128001	.	G	A	.	.	MAF_INRAE=33.544;MAF_USDA=15.294
NC_035090.1	72128012	.	A	G	.	.	MAF_INRAE=31.579;MAF_USDA=35.294
NC_035090.1	72128056	.	T	A	.	.	MAF_INRAE=13.333;MAF_USDA=7.647
NC_035090.1	72128062	.	A	G	.	.	MAF_INRAE=10.127;MAF_USDA=5.882
NC_035090.1	72128078	.	G	A	.	.	MAF_INRAE=12.5;MAF_USDA=7.647
NC_035090.1	72128114	.	G	A	.	.	MAF_INRAE=13.333;MAF_USDA=7.647
NC_035090.1	72128150	.	G	A	.	.	MAF_INRAE=12.5;MAF_USDA=7.059
NC_035090.1	72128163	.	A	G	.	.	MAF_USDA=6.557
NC_035090.1	72128256	.	T	G	.	.	MAF_INRAE=12.5;MAF_USDA=8.235
NC_035090.1	72128290	.	T	C	.	.	MAF_INRAE=10.759;MAF_USDA=15.882
NC_035090.1	72128424	.	G	A	.	.	MAF_USDA=1.639
NC_035090.1	72128428	.	A	G	.	.	MAF_USDA=12.295
NC_035090.1	72128437	.	C	A	.	.	MAF_INRAE=12.5;MAF_USDA=7.059
NC_035090.1	72128452	.	A	T	.	.	MAF_INRAE=31.579;MAF_USDA=35.294
NC_035090.1	72128498	.	A	C	.	.	MAF_INRAE=10.127;MAF_USDA=5.882
NC_035090.1	72128526	.	C	A	.	.	MAF_USDA=1.639
NC_035090.1	72128622	.	T	A	.	.	MAF_USDA=1.639
NC_035090.1	72128647	.	G	A	.	.	MAF_INRAE=27.848;MAF_USDA=12.353
NC_035090.1	72128672	.	C	A	.	.	MAF_INRAE=12.5;MAF_USDA=7.059
NC_035090.1	72128673	.	A	G	.	.	MAF_INRAE=12.5;MAF_USDA=7.059
NC_035090.1	72128683	.	C	T	.	.	MAF_INRAE=12.5;MAF_USDA=7.059
NC_035090.1	72128771	.	T	C	.	.	MAF_USDA=9.836
NC_035090.1	72128776	.	T	G	.	.	MAF_USDA=10.0
NC_035090.1	72128784	.	G	C	.	.	MAF_INRAE=12.5;MAF_USDA=4.167
NC_035090.1	72128826	.	C	G	.	.	MAF_INRAE=12.5;MAF_USDA=7.059
NC_035090.1	72129087	.	C	T	.	.	MAF_USDA=1.639
NC_035090.1	72129098	.	G	T	.	.	MAF_INRAE=9.494;MAF_USDA=10.588
NC_035090.1	72129256	.	C	T	.	.	MAF_USDA=5.882
NC_035090.1	72129393	.	C	T	.	.	MAF_INRAE=11.667;MAF_USDA=4.706
NC_035090.1	72129467	.	C	T	.	.	MAF_INRAE=12.5;MAF_USDA=3.571
NC_035090.1	72129650	.	T	C	.	.	MAF_INRAE=12.5;MAF_USDA=4.706
NC_035090.1	72129697	.	T	A	.	.	MAF_INRAE=22.785;MAF_USDA=9.412
NC_035090.1	72129753	.	T	C	.	.	MAF_INRAE=46.835;MAF_USDA=31.765
NC_035090.1	72129769	.	A	G	.	.	MAF_INRAE=5.063;MAF_USDA=2.459
NC_035090.1	72129826	.	A	C	.	.	MAF_USDA=6.557
NC_035090.1	72129913	.	G	T	.	.	MAF_INRAE=8.861;MAF_USDA=4.762
NC_035090.1	72130018	.	C	T	.	.	MAF_USDA=1.639
NC_035090.1	72130150	.	C	G	.	.	MAF_INRAE=8.861
NC_035090.1	72130257	.	T	C	.	.	MAF_INRAE=45.57;MAF_USDA=23.81
NC_035090.1	72130587	.	G	T	.	.	MAF_USDA=1.639
NC_035090.1	72130769	.	T	C	.	.	MAF_USDA=4.098
NC_035090.1	72130787	.	T	C	.	.	MAF_USDA=1.639
NC_035090.1	72130857	.	C	G	.	.	MAF_INRAE=12.658;MAF_USDA=18.824
NC_035090.1	72130910	.	A	G	.	.	MAF_USDA=10.656
NC_035090.1	72130914	.	C	G	.	.	MAF_INRAE=2.632;MAF_USDA=1.639
NC_035090.1	72131166	.	A	T	.	.	MAF_INRAE=12.5;MAF_USDA=17.647
NC_035090.1	72131168	.	G	A	.	.	MAF_USDA=2.459
NC_035090.1	72131173	.	A	G	.	.	MAF_INRAE=2.5
NC_035090.1	72131197	.	G	T	.	.	MAF_INRAE=3.333
NC_035090.1	72131214	.	A	G	.	.	MAF_INRAE=3.333
NC_035090.1	72131224	.	G	A	.	.	MAF_INRAE=3.333
NC_035090.1	72131228	.	A	G	.	.	MAF_INRAE=3.333
NC_035090.1	72131248	.	T	G	.	.	MAF_INRAE=9.494
NC_035090.1	72131314	.	T	C	.	.	MAF_INRAE=18.987;MAF_USDA=23.529
NC_035090.1	72131447	.	G	A	.	.	MAF_INRAE=32.911;MAF_USDA=39.412
NC_035090.1	72131509	.	A	G	.	.	MAF_USDA=33.333
NC_035090.1	72131510	.	C	G	.	.	MAF_USDA=33.333
NC_035090.1	72131513	.	G	T	.	.	MAF_INRAE=14.167
NC_035090.1	72131521	.	T	C	.	.	MAF_INRAE=22.785;MAF_USDA=36.471
NC_035090.1	72131660	.	C	T	.	.	MAF_USDA=13.115
NC_035090.1	72131684	.	C	T	.	.	MAF_USDA=3.279
NC_035090.1	72131707	.	C	T	.	.	MAF_INRAE=46.835;MAF_USDA=25.882
NC_035090.1	72131758	.	A	T	.	.	MAF_INRAE=22.152;MAF_USDA=39.024
NC_035090.1	72131774	.	C	A	.	.	MAF_USDA=10.345
NC_035090.1	72131800	.	G	T	.	.	MAF_USDA=1.724
NC_035090.1	72131822	.	C	A	.	.	MAF_INRAE=22.152;MAF_USDA=40.244
NC_035090.1	72131835	.	C	A	.	.	MAF_INRAE=33.544
NC_035090.1	72131873	.	G	T	.	.	MAF_INRAE=5.263;MAF_USDA=7.927
NC_035090.1	72131905	.	T	G	.	.	MAF_USDA=15.517
NC_035090.1	72131918	.	T	G	.	.	MAF_USDA=33.333
NC_035090.1	72131919	.	C	G	.	.	MAF_INRAE=13.333;MAF_USDA=33.333
NC_035090.1	72131956	.	G	T	.	.	MAF_INRAE=9.494;MAF_USDA=12.353
NC_035090.1	72131960	.	T	G	.	.	MAF_INRAE=10.833;MAF_USDA=12.353
NC_035090.1	72131972	.	G	A	.	.	MAF_INRAE=9.494;MAF_USDA=11.765
NC_035090.1	72131991	.	C	G	.	.	MAF_INRAE=9.494;MAF_USDA=14.118
NC_035090.1	72132052	.	T	A	.	.	MAF_INRAE=5.833
NC_035090.1	72132065	.	G	T	.	.	MAF_INRAE=5.833
NC_035090.1	72132067	.	T	C	.	.	MAF_USDA=15.294
NC_035090.1	72132068	.	C	A	.	.	MAF_INRAE=2.5
NC_035090.1	72132106	.	A	T	.	.	MAF_USDA=1.639
NC_035090.1	72132254	.	C	A	.	.	MAF_INRAE=11.392;MAF_USDA=3.529
NC_035090.1	72133373	.	A	G	.	.	MAF_INRAE=46.667
NC_035090.1	72133686	.	A	G	.	.	MAF_INRAE=30.833
NC_035090.1	72133737	.	A	T	.	.	MAF_INRAE=15.0
NC_035090.1	72134083	.	A	C	.	.	MAF_INRAE=5.0
NC_035090.1	72134264	.	A	G	.	.	MAF_INRAE=43.333
NC_035090.1	72134267	.	T	A	.	.	MAF_INRAE=5.833
NC_035090.1	72134286	.	T	A	.	.	MAF_INRAE=30.0
NC_035090.1	72134288	.	T	A	.	.	MAF_INRAE=38.333
NC_035090.1	72134717	.	C	T	.	.	MAF_INRAE=25.949
NC_035090.1	72134784	.	A	G	.	.	MAF_INRAE=8.333
NC_035090.1	72134962	.	C	T	.	.	MAF_INRAE=29.167
NC_035090.1	72135066	.	T	C	.	.	MAF_INRAE=27.215
NC_035090.1	72135073	.	C	T	.	.	MAF_INRAE=17.089;MAF_USDA=43.75
NC_035090.1	72135076	.	G	A	.	.	MAF_INRAE=48.333;MAF_USDA=41.667
NC_035090.1	72135335	.	T	G	.	.	MAF_INRAE=29.167
NC_035090.1	72135348	.	A	G	.	.	MAF_INRAE=29.167
NC_035090.1	72135366	.	A	G	.	.	MAF_INRAE=10.0
NC_035090.1	72135802	.	T	G	.	.	MAF_INRAE=50.0
NC_035090.1	72136007	.	C	T	.	.	MAF_INRAE=47.5;MAF_USDA=16.667
NC_035090.1	72136194	.	G	T	.	.	MAF_INRAE=50.0
NC_035090.1	72136237	.	A	C	.	.	MAF_INRAE=34.167;MAF_USDA=43.75
NC_035090.1	72136311	.	A	T	.	.	MAF_INRAE=5.063;MAF_USDA=4.167
NC_035090.1	72136320	.	G	A	.	.	MAF_INRAE=27.848;MAF_USDA=4.167
NC_035090.1	72136329	.	C	T	.	.	MAF_INRAE=7.595;MAF_USDA=2.083
NC_035090.1	72136332	.	C	T	.	.	MAF_USDA=4.762
NC_035090.1	72136340	.	A	G	.	.	MAF_INRAE=27.848;MAF_USDA=2.083
NC_035090.1	72136359	.	G	T	.	.	MAF_USDA=2.083
NC_035090.1	72136426	.	C	A	.	.	MAF_USDA=12.5
NC_035090.1	72136430	.	T	C	.	.	MAF_INRAE=15.0;MAF_USDA=27.083
NC_035090.1	72136466	.	T	G	.	.	MAF_INRAE=49.167;MAF_USDA=21.687
NC_035090.1	72136515	.	G	T	.	.	MAF_USDA=1.205
NC_035090.1	72136527	.	C	T	.	.	MAF_USDA=3.448
NC_035090.1	72136530	.	A	G	.	.	MAF_USDA=13.793
NC_035090.1	72136536	.	G	A	.	.	MAF_USDA=8.621
NC_035090.1	72136579	.	G	A	.	.	MAF_USDA=13.793
NC_035090.1	72136598	.	C	A	.	.	MAF_USDA=16.667
NC_035090.1	72136610	.	A	G	.	.	MAF_USDA=16.667
NC_035090.1	72136668	.	C	A	.	.	MAF_USDA=12.295
NC_035090.1	72136681	.	G	A	.	.	MAF_INRAE=13.333;MAF_USDA=14.118
NC_035090.1	72136687	.	G	T	.	.	MAF_USDA=25.882
NC_035090.1	72136693	.	T	G	.	.	MAF_INRAE=11.392;MAF_USDA=14.706
NC_035090.1	72136713	.	T	G	.	.	MAF_INRAE=11.392;MAF_USDA=14.706
NC_035090.1	72136728	.	G	T	.	.	MAF_USDA=25.882
NC_035090.1	72136770	.	A	G	.	.	MAF_INRAE=10.759;MAF_USDA=14.118
NC_035090.1	72136779	.	A	C	.	.	MAF_USDA=3.279
NC_035090.1	72136804	.	A	G	.	.	MAF_INRAE=11.392;MAF_USDA=14.118
NC_035090.1	72136822	.	C	A	.	.	MAF_INRAE=31.579;MAF_USDA=25.882
NC_035090.1	72136832	.	A	C	.	.	MAF_INRAE=11.392;MAF_USDA=13.529
NC_035090.1	72136848	.	A	G	.	.	MAF_INRAE=5.263;MAF_USDA=8.197
NC_035090.1	72136853	.	G	T	.	.	MAF_INRAE=11.392;MAF_USDA=12.941
NC_035090.1	72136891	.	T	A	.	.	MAF_INRAE=11.392;MAF_USDA=13.529
NC_035090.1	72136904	.	C	A	.	.	MAF_INRAE=11.392;MAF_USDA=5.294
NC_035090.1	72136927	.	T	A	.	.	MAF_USDA=1.639
NC_035090.1	72136934	.	C	T	.	.	MAF_USDA=19.412
NC_035090.1	72136991	.	T	G	.	.	MAF_INRAE=11.392;MAF_USDA=14.706
NC_035090.1	72137012	.	G	A	.	.	MAF_INRAE=10.759;MAF_USDA=14.706
NC_035090.1	72137015	.	C	T	.	.	MAF_INRAE=12.5;MAF_USDA=14.706
NC_035090.1	72137092	.	A	T	.	.	MAF_INRAE=11.392;MAF_USDA=14.706
NC_035090.1	72137094	.	C	T	.	.	MAF_INRAE=13.333;MAF_USDA=14.706
NC_035090.1	72137104	.	T	G	.	.	MAF_INRAE=11.392;MAF_USDA=14.706
NC_035090.1	72137105	.	G	C	.	.	MAF_INRAE=13.333;MAF_USDA=14.706
NC_035090.1	72137155	.	G	A	.	.	MAF_USDA=7.059
NC_035090.1	72137195	.	G	A	.	.	MAF_USDA=13.559
NC_035090.1	72137367	.	G	T	.	.	MAF_INRAE=10.127;MAF_USDA=14.118
NC_035090.1	72137418	.	C	T	.	.	MAF_INRAE=27.5
NC_035090.1	72137422	.	A	T	.	.	MAF_USDA=16.667
NC_035090.1	72137489	.	C	A	.	.	MAF_INRAE=27.848;MAF_USDA=12.353
NC_035090.1	72137502	.	A	G	.	.	MAF_INRAE=27.848;MAF_USDA=11.765
NC_035090.1	72137556	.	G	T	.	.	MAF_USDA=13.333
NC_035090.1	72137654	.	C	A	.	.	MAF_INRAE=5.263;MAF_USDA=14.118
NC_035090.1	72137705	.	G	T	.	.	MAF_USDA=1.639
NC_035090.1	72137763	.	G	A	.	.	MAF_USDA=11.176
NC_035090.1	72137955	.	A	G	.	.	MAF_USDA=8.197
NC_035090.1	72138001	.	G	A	.	.	MAF_INRAE=26.582;MAF_USDA=20.588
NC_035090.1	72138052	.	G	T	.	.	MAF_INRAE=12.025;MAF_USDA=21.765
NC_035090.1	72138168	.	A	G	.	.	MAF_USDA=1.639
NC_035090.1	72138435	.	C	A	.	.	MAF_USDA=4.706
NC_035090.1	72138436	.	A	G	.	.	MAF_USDA=4.706
NC_035090.1	72138478	.	C	A	.	.	MAF_USDA=3.279
NC_035090.1	72138501	.	A	C	.	.	MAF_USDA=43.75
NC_035090.1	72138502	.	G	A	.	.	MAF_USDA=43.75
NC_035090.1	72138544	.	A	C	.	.	MAF_USDA=36.747
NC_035090.1	72138566	.	C	A	.	.	MAF_USDA=2.5
NC_035090.1	72138636	.	A	G	.	.	MAF_USDA=1.639
NC_035090.1	72138638	.	T	C	.	.	MAF_USDA=21.176
NC_035090.1	72138705	.	C	T	.	.	MAF_INRAE=8.333
NC_035090.1	72138706	.	C	A	.	.	MAF_USDA=1.639
NC_035090.1	72138782	.	A	C	.	.	MAF_INRAE=13.924;MAF_USDA=47.059
NC_035090.1	72138788	.	C	T	.	.	MAF_USDA=12.295
NC_035090.1	72138815	.	A	T	.	.	MAF_USDA=1.639
NC_035090.1	72139024	.	C	A	.	.	MAF_INRAE=5.063;MAF_USDA=4.098
NC_035090.1	72139199	.	C	G	.	.	MAF_INRAE=26.316
NC_035090.1	72139265	.	A	C	.	.	MAF_INRAE=21.053;MAF_USDA=2.459
NC_035090.1	72139279	.	C	T	.	.	MAF_INRAE=21.053;MAF_USDA=7.059
NC_035090.1	72141335	.	A	C	.	.	MAF_INRAE=8.333
NC_035090.1	72141404	.	C	T	.	.	MAF_INRAE=4.167;MAF_USDA=1.639
NC_035090.1	72141428	.	T	C	.	.	MAF_INRAE=32.911;MAF_USDA=47.059
NC_035090.1	72141658	.	C	T	.	.	MAF_USDA=11.475
NC_035090.1	72141685	.	C	T	.	.	MAF_INRAE=34.177;MAF_USDA=43.529
NC_035090.1	72141691	.	T	A	.	.	MAF_INRAE=34.177;MAF_USDA=44.706
NC_035090.1	72141741	.	G	A	.	.	MAF_INRAE=34.177;MAF_USDA=43.529
NC_035090.1	72141745	.	C	G	.	.	MAF_INRAE=40.0;MAF_USDA=43.529
NC_035090.1	72141806	.	A	G	.	.	MAF_USDA=1.639
NC_035090.1	72141879	.	A	G	.	.	MAF_INRAE=34.81;MAF_USDA=44.048
NC_035090.1	72142024	.	T	A	.	.	MAF_INRAE=35.443;MAF_USDA=44.706
NC_035090.1	72142043	.	C	A	.	.	MAF_INRAE=8.228;MAF_USDA=20.0
NC_035090.1	72142048	.	G	A	.	.	MAF_INRAE=35.443;MAF_USDA=44.706
NC_035090.1	72142074	.	T	A	.	.	MAF_INRAE=35.443;MAF_USDA=44.706
NC_035090.1	72142075	.	T	A	.	.	MAF_INRAE=41.667;MAF_USDA=45.294
NC_035090.1	72142098	.	T	G	.	.	MAF_INRAE=35.443;MAF_USDA=44.706
NC_035090.1	72142274	.	G	T	.	.	MAF_USDA=12.295
NC_035090.1	72142281	.	G	T	.	.	MAF_USDA=1.639
NC_035090.1	72142311	.	C	A	.	.	MAF_USDA=1.639
NC_035090.1	72142322	.	G	T	.	.	MAF_USDA=4.918
NC_035090.1	72142332	.	A	G	.	.	MAF_USDA=3.279
NC_035090.1	72142360	.	C	T	.	.	MAF_INRAE=5.833;MAF_USDA=1.765
NC_035090.1	72142419	.	G	T	.	.	MAF_USDA=1.639
NC_035090.1	72142438	.	G	A	.	.	MAF_INRAE=5.263;MAF_USDA=14.118
NC_035090.1	72142482	.	A	C	.	.	MAF_INRAE=5.263;MAF_USDA=14.118
NC_035090.1	72142495	.	A	G	.	.	MAF_INRAE=8.228;MAF_USDA=20.0
NC_035090.1	72142558	.	C	T	.	.	MAF_USDA=13.934
NC_035090.1	72142599	.	A	G	.	.	MAF_INRAE=49.367;MAF_USDA=32.353
NC_035090.1	72142631	.	T	C	.	.	MAF_INRAE=5.263;MAF_USDA=4.098
NC_035090.1	72142649	.	A	C	.	.	MAF_INRAE=5.263;MAF_USDA=14.118
NC_035090.1	72142684	.	C	T	.	.	MAF_INRAE=5.0;MAF_USDA=1.765
NC_035090.1	72142691	.	G	A	.	.	MAF_USDA=2.459
NC_035090.1	72142742	.	A	C	.	.	MAF_INRAE=8.228;MAF_USDA=20.588
NC_035090.1	72142827	.	A	G	.	.	MAF_USDA=1.639
NC_035090.1	72142973	.	G	T	.	.	MAF_INRAE=5.0;MAF_USDA=1.765
NC_035090.1	72143038	.	T	A	.	.	MAF_USDA=37.5
NC_035090.1	72143087	.	C	G	.	.	MAF_USDA=4.098
NC_035090.1	72143155	.	C	T	.	.	MAF_USDA=3.279
NC_035090.1	72143182	.	C	T	.	.	MAF_INRAE=5.063;MAF_USDA=4.918
NC_035090.1	72143223	.	T	C	.	.	MAF_USDA=4.098
NC_035090.1	72143326	.	C	G	.	.	MAF_INRAE=36.076;MAF_USDA=44.706
NC_035090.1	72143379	.	G	T	.	.	MAF_USDA=3.279
NC_035090.1	72143528	.	A	T	.	.	MAF_INRAE=8.333
NC_035090.1	72143634	.	C	T	.	.	MAF_USDA=2.459
NC_035090.1	72143741	.	G	A	.	.	MAF_INRAE=48.734;MAF_USDA=35.882
NC_035090.1	72143908	.	A	T	.	.	MAF_INRAE=48.734;MAF_USDA=45.833
NC_035090.1	72143909	.	A	T	.	.	MAF_INRAE=40.833;MAF_USDA=43.75
NC_035090.1	72143947	.	A	G	.	.	MAF_INRAE=5.0;MAF_USDA=1.765
NC_035090.1	72143955	.	C	T	.	.	MAF_INRAE=5.0;MAF_USDA=1.765
NC_035090.1	72143968	.	A	T	.	.	MAF_INRAE=34.81;MAF_USDA=48.235
NC_035090.1	72144068	.	C	T	.	.	MAF_INRAE=5.063;MAF_USDA=4.918
NC_035090.1	72144158	.	G	A	.	.	MAF_INRAE=5.0;MAF_USDA=4.167
NC_035090.1	72144235	.	G	T	.	.	MAF_INRAE=5.263;MAF_USDA=12.353
NC_035090.1	72144380	.	A	C	.	.	MAF_INRAE=49.367;MAF_USDA=34.706
NC_035090.1	72144582	.	G	A	.	.	MAF_INRAE=5.063;MAF_USDA=4.918
NC_035090.1	72144601	.	G	A	.	.	MAF_USDA=1.639
NC_035090.1	72144606	.	G	A	.	.	MAF_INRAE=5.063;MAF_USDA=4.098
NC_035090.1	72144615	.	G	A	.	.	MAF_USDA=1.639
NC_035090.1	72144619	.	G	A	.	.	MAF_INRAE=21.519;MAF_USDA=2.459
NC_035090.1	72144647	.	G	A	.	.	MAF_INRAE=8.333
NC_035090.1	72144657	.	A	C	.	.	MAF_INRAE=20.0;MAF_USDA=3.279
NC_035090.1	72144662	.	C	A	.	.	MAF_INRAE=5.263;MAF_USDA=9.836
NC_035090.1	72144741	.	T	A	.	.	MAF_USDA=18.824
NC_035090.1	72144793	.	A	G	.	.	MAF_INRAE=32.911;MAF_USDA=47.647
NC_035090.1	72144818	.	C	T	.	.	MAF_USDA=2.459
NC_035090.1	72144917	.	T	C	.	.	MAF_INRAE=49.367;MAF_USDA=37.059
NC_035090.1	72145128	.	C	A	.	.	MAF_USDA=2.459
NC_035090.1	72145195	.	C	A	.	.	MAF_INRAE=5.063
NC_035090.1	72145326	.	C	A	.	.	MAF_USDA=1.639
NC_035090.1	72145424	.	C	A	.	.	MAF_INRAE=15.19;MAF_USDA=8.824
NC_035090.1	72145513	.	A	G	.	.	MAF_INRAE=32.278;MAF_USDA=41.667
NC_035090.1	72145514	.	G	A	.	.	MAF_INRAE=3.333;MAF_USDA=7.059
NC_035090.1	72145551	.	G	A	.	.	MAF_INRAE=7.5
NC_035090.1	72145625	.	A	T	.	.	MAF_USDA=10.656
NC_035090.1	72145670	.	T	A	.	.	MAF_USDA=39.583
NC_035090.1	72145765	.	T	A	.	.	MAF_USDA=7.377
NC_035090.1	72145775	.	T	A	.	.	MAF_USDA=4.237
NC_035090.1	72145793	.	G	A	.	.	MAF_USDA=20.833
NC_035090.1	72145802	.	A	G	.	.	MAF_USDA=17.059
NC_035090.1	72145837	.	G	A	.	.	MAF_USDA=3.279
NC_035090.1	72145839	.	G	A	.	.	MAF_USDA=17.059
NC_035090.1	72145903	.	A	C	.	.	MAF_USDA=18.824
NC_035090.1	72145909	.	G	A	.	.	MAF_USDA=3.279
NC_035090.1	72145910	.	T	C	.	.	MAF_INRAE=4.167;MAF_USDA=7.647
NC_035090.1	72145919	.	A	T	.	.	MAF_INRAE=20.886;MAF_USDA=13.529
NC_035090.1	72145949	.	C	G	.	.	MAF_USDA=37.5
NC_035090.1	72145963	.	C	A	.	.	MAF_INRAE=30.38;MAF_USDA=48.235
NC_035090.1	72146052	.	A	T	.	.	MAF_INRAE=15.789;MAF_USDA=47.647
NC_035090.1	72146062	.	G	A	.	.	MAF_USDA=1.639
NC_035090.1	72146450	.	C	T	.	.	MAF_USDA=6.667
NC_035090.1	72146475	.	A	T	.	.	MAF_INRAE=10.833;MAF_USDA=33.529
NC_035090.1	72146486	.	C	A	.	.	MAF_INRAE=10.833;MAF_USDA=34.118
NC_035090.1	72146530	.	C	G	.	.	MAF_USDA=36.471
NC_035090.1	72146537	.	C	A	.	.	MAF_USDA=1.639
NC_035090.1	72146540	.	G	T	.	.	MAF_USDA=10.0
NC_035090.1	72146636	.	G	C	.	.	MAF_INRAE=8.861;MAF_USDA=30.588
NC_035090.1	72146687	.	C	T	.	.	MAF_INRAE=5.063;MAF_USDA=4.918
NC_035090.1	72146755	.	G	A	.	.	MAF_USDA=3.279
NC_035090.1	72146824	.	G	A	.	.	MAF_USDA=1.639
NC_035090.1	72146878	.	G	A	.	.	MAF_USDA=1.639
NC_035090.1	72146962	.	G	A	.	.	MAF_INRAE=9.494;MAF_USDA=28.235
NC_035090.1	72147044	.	G	T	.	.	MAF_USDA=8.333
NC_035090.1	72147062	.	T	G	.	.	MAF_USDA=16.667
NC_035090.1	72147087	.	A	G	.	.	MAF_INRAE=36.842;MAF_USDA=41.667
NC_035090.1	72147108	.	A	G	.	.	MAF_USDA=4.167
NC_035090.1	72147130	.	T	C	.	.	MAF_USDA=2.459
NC_035090.1	72147139	.	G	A	.	.	MAF_INRAE=5.263;MAF_USDA=2.083
NC_035090.1	72147160	.	G	A	.	.	MAF_USDA=2.459
NC_035090.1	72147172	.	G	A	.	.	MAF_INRAE=10.526;MAF_USDA=8.824
NC_035090.1	72147192	.	G	A	.	.	MAF_USDA=4.918
NC_035090.1	72147205	.	G	A	.	.	MAF_USDA=4.706
NC_035090.1	72147229	.	G	A	.	.	MAF_INRAE=10.526;MAF_USDA=18.75
NC_035090.1	72147288	.	G	A	.	.	MAF_USDA=4.167
NC_035090.1	72147356	.	G	A	.	.	MAF_USDA=20.833
NC_035090.1	72147373	.	G	A	.	.	MAF_INRAE=5.263
NC_035090.1	72148111	.	A	G	.	.	MAF_USDA=4.098
NC_035090.1	72148112	.	G	A	.	.	MAF_USDA=4.098
NC_035090.1	72148136	.	T	C	.	.	MAF_USDA=4.098
NC_035090.1	72148146	.	C	A	.	.	MAF_INRAE=36.842;MAF_USDA=37.059
NC_035090.1	72148226	.	C	T	.	.	MAF_INRAE=4.167;MAF_USDA=4.167
NC_035090.1	72148313	.	G	A	.	.	MAF_USDA=3.279
NC_035090.1	72148461	.	A	T	.	.	MAF_INRAE=7.5
NC_035090.1	72148493	.	T	C	.	.	MAF_USDA=1.639
NC_035090.1	72148522	.	C	T	.	.	MAF_USDA=7.377
NC_035090.1	72148533	.	A	C	.	.	MAF_INRAE=10.127;MAF_USDA=2.083
NC_035090.1	72148544	.	A	C	.	.	MAF_INRAE=10.127;MAF_USDA=4.118
NC_035090.1	72148557	.	C	A	.	.	MAF_INRAE=10.127;MAF_USDA=4.706
NC_035090.1	72148560	.	T	C	.	.	MAF_INRAE=11.667;MAF_USDA=4.706
NC_035090.1	72148571	.	T	G	.	.	MAF_INRAE=10.127;MAF_USDA=4.706
NC_035090.1	72148578	.	C	T	.	.	MAF_INRAE=10.127;MAF_USDA=4.118
NC_035090.1	72148597	.	T	G	.	.	MAF_USDA=4.098
NC_035090.1	72148693	.	C	T	.	.	MAF_USDA=4.098
NC_035090.1	72148704	.	C	T	.	.	MAF_USDA=1.639
NC_035090.1	72148705	.	A	G	.	.	MAF_USDA=1.639
NC_035090.1	72148717	.	G	A	.	.	MAF_USDA=1.639
NC_035090.1	72148794	.	G	T	.	.	MAF_USDA=3.279
NC_035090.1	72148809	.	G	A	.	.	MAF_INRAE=4.167
NC_035090.1	72148902	.	G	A	.	.	MAF_USDA=4.918
NC_035090.1	72148967	.	C	A	.	.	MAF_USDA=1.176
NC_035090.1	72149045	.	T	G	.	.	MAF_USDA=1.176
NC_035090.1	72149116	.	A	G	.	.	MAF_USDA=1.639
NC_035090.1	72149132	.	C	A	.	.	MAF_INRAE=4.167;MAF_USDA=3.529
NC_035090.1	72149167	.	A	G	.	.	MAF_INRAE=4.167;MAF_USDA=2.083
NC_035090.1	72149179	.	A	G	.	.	MAF_USDA=12.941
NC_035090.1	72149189	.	A	T	.	.	MAF_INRAE=3.333;MAF_USDA=7.059
NC_035090.1	72149195	.	C	A	.	.	MAF_USDA=1.639
NC_035090.1	72149198	.	C	T	.	.	MAF_USDA=12.941
NC_035090.1	72149206	.	C	T	.	.	MAF_USDA=1.639
NC_035090.1	72149216	.	A	G	.	.	MAF_INRAE=5.063
NC_035090.1	72149220	.	C	T	.	.	MAF_USDA=10.656
NC_035090.1	72149232	.	A	G	.	.	MAF_USDA=4.918
NC_035090.1	72149236	.	G	A	.	.	MAF_INRAE=8.333
NC_035090.1	72149251	.	C	T	.	.	MAF_INRAE=5.696
NC_035090.1	72149252	.	G	A	.	.	MAF_USDA=1.639
NC_035090.1	72149254	.	G	T	.	.	MAF_INRAE=1.667;MAF_USDA=2.459
NC_035090.1	72149256	.	G	T	.	.	MAF_USDA=2.5
NC_035090.1	72149257	.	C	A	.	.	MAF_USDA=2.5
NC_035090.1	72149258	.	G	A	.	.	MAF_INRAE=39.873;MAF_USDA=45.238
NC_035090.1	72149260	.	G	T	.	.	MAF_INRAE=10.526
NC_035090.1	72149265	.	G	A	.	.	MAF_USDA=1.639
NC_035090.1	72149270	.	C	T	.	.	MAF_INRAE=10.526;MAF_USDA=13.529
NC_035090.1	72149273	.	C	T	.	.	MAF_USDA=1.639
NC_035090.1	72149275	.	A	C	.	.	MAF_USDA=1.639
NC_035090.1	72149298	.	C	T	.	.	MAF_USDA=3.279
NC_035090.1	72149304	.	A	G	.	.	MAF_USDA=1.639
NC_035090.1	72149316	.	G	A	.	.	MAF_USDA=1.639
NC_035090.1	72149327	.	A	G	.	.	MAF_INRAE=10.759
NC_035090.1	72149345	.	G	C	.	.	MAF_USDA=3.279
NC_035090.1	72149359	.	T	C	.	.	MAF_INRAE=37.342;MAF_USDA=28.235
NC_035090.1	72149369	.	C	T	.	.	MAF_USDA=3.279
NC_035090.1	72149374	.	T	G	.	.	MAF_USDA=7.377
NC_035090.1	72149418	.	G	T	.	.	MAF_USDA=3.279
NC_035090.1	72149443	.	C	A	.	.	MAF_INRAE=46.203;MAF_USDA=41.176
NC_035090.1	72149475	.	T	G	.	.	MAF_USDA=3.279
NC_035090.1	72149481	.	G	T	.	.	MAF_INRAE=12.5;MAF_USDA=2.353
NC_035090.1	72149484	.	G	A	.	.	MAF_USDA=2.459
NC_035090.1	72149502	.	G	A	.	.	MAF_INRAE=5.696;MAF_USDA=4.098
NC_035090.1	72149744	.	T	A	.	.	MAF_USDA=4.167
NC_035090.1	72149830	.	G	T	.	.	MAF_INRAE=5.263
NC_035090.1	72149895	.	G	T	.	.	MAF_USDA=3.333
NC_035090.1	72150005	.	T	C	.	.	MAF_USDA=4.098
NC_035090.1	72150065	.	A	G	.	.	MAF_USDA=4.918
NC_035090.1	72150104	.	A	C	.	.	MAF_INRAE=5.263;MAF_USDA=4.706
NC_035090.1	72151447	.	C	T	.	.	MAF_USDA=11.176
NC_035090.1	72151565	.	A	C	.	.	MAF_INRAE=30.0;MAF_USDA=25.41
NC_035090.1	72151580	.	C	T	.	.	MAF_USDA=4.098
NC_035090.1	72151676	.	T	C	.	.	MAF_USDA=2.459
NC_035090.1	72152590	.	T	G	.	.	MAF_USDA=39.583
NC_035090.1	72152796	.	T	C	.	.	MAF_USDA=2.459
NC_035090.1	72152811	.	C	A	.	.	MAF_USDA=1.639
NC_035090.1	72152834	.	G	A	.	.	MAF_USDA=7.377
NC_035090.1	72152863	.	T	C	.	.	MAF_USDA=2.459
NC_035090.1	72153045	.	T	G	.	.	MAF_USDA=1.639
NC_035090.1	72153079	.	T	G	.	.	MAF_INRAE=8.861;MAF_USDA=7.647
NC_035090.1	72153112	.	C	T	.	.	MAF_USDA=1.639
NC_035090.1	72153155	.	G	T	.	.	MAF_USDA=3.279
NC_035090.1	72153179	.	A	T	.	.	MAF_USDA=3.279
NC_035090.1	72153189	.	A	C	.	.	MAF_USDA=8.197
NC_035090.1	72153236	.	T	C	.	.	MAF_USDA=4.098
NC_035090.1	72153311	.	TA	TT	.	.	MAF_USDA=37.5
NC_035090.1	72153405	.	T	G	.	.	MAF_USDA=3.279
NC_035090.1	72153430	.	C	T	.	.	MAF_USDA=3.279
NC_035090.1	72153441	.	A	T	.	.	MAF_USDA=2.459
NC_035090.1	72153480	.	G	T	.	.	MAF_USDA=17.647
NC_035090.1	72153566	.	G	A	.	.	MAF_USDA=2.459
NC_035090.1	72153580	.	C	T	.	.	MAF_USDA=2.459
NC_035090.1	72153738	.	C	A	.	.	MAF_INRAE=8.228;MAF_USDA=8.235
NC_035090.1	72153779	.	T	C	.	.	MAF_USDA=3.279
NC_035090.1	72153832	.	G	C	.	.	MAF_USDA=37.5
NC_035090.1	72153892	.	G	A	.	.	MAF_INRAE=5.063
NC_035090.1	72153909	.	T	G	.	.	MAF_USDA=3.279
NC_035090.1	72153951	.	A	G	.	.	MAF_USDA=11.765
NC_035090.1	72153966	.	A	G	.	.	MAF_USDA=41.667
NC_035090.1	72153969	.	C	A	.	.	MAF_USDA=43.75
NC_035090.1	72154006	.	T	A	.	.	MAF_INRAE=6.667;MAF_USDA=4.918
NC_035090.1	72154010	.	C	T	.	.	MAF_INRAE=6.667;MAF_USDA=6.471
NC_035090.1	72154042	.	C	G	.	.	MAF_INRAE=15.823;MAF_USDA=2.083
NC_035090.1	72154063	.	G	C	.	.	MAF_INRAE=9.167;MAF_USDA=10.588
NC_035090.1	72154064	.	C	T	.	.	MAF_INRAE=9.167;MAF_USDA=10.588
NC_035090.1	72154098	.	T	G	.	.	MAF_USDA=27.083
NC_035090.1	72154099	.	G	T	.	.	MAF_USDA=27.083
NC_035090.1	72154105	.	G	T	.	.	MAF_INRAE=2.632
NC_035090.1	72154109	.	C	G	.	.	MAF_USDA=29.167
NC_035090.1	72154115	.	C	G	.	.	MAF_USDA=4.167
NC_035090.1	72154134	.	G	T	.	.	MAF_USDA=1.639
NC_035090.1	72154157	.	G	A	.	.	MAF_INRAE=1.667;MAF_USDA=4.918
NC_035090.1	72154248	.	C	G	.	.	MAF_USDA=1.639
NC_035090.1	72154268	.	T	C	.	.	MAF_USDA=3.279
NC_035090.1	72154269	.	G	A	.	.	MAF_USDA=3.279
NC_035090.1	72154296	.	T	C	.	.	MAF_USDA=18.902
NC_035090.1	72154460	.	A	T	.	.	MAF_USDA=2.459
NC_035090.1	72154465	.	A	G	.	.	MAF_USDA=2.459
NC_035090.1	72154491	.	T	G	.	.	MAF_USDA=11.176
NC_035090.1	72154555	.	G	A	.	.	MAF_INRAE=1.667;MAF_USDA=5.738
NC_035090.1	72154565	.	T	C	.	.	MAF_USDA=24.118
NC_035090.1	72154590	.	G	T	.	.	MAF_USDA=29.412
NC_035090.1	72154627	.	G	T	.	.	MAF_USDA=17.059
NC_035090.1	72154704	.	G	A	.	.	MAF_INRAE=8.228;MAF_USDA=4.118
NC_035090.1	72154705	.	T	C	.	.	MAF_INRAE=5.833;MAF_USDA=4.118
NC_035090.1	72154719	.	C	A	.	.	MAF_USDA=13.934
NC_035090.1	72154722	.	G	C	.	.	MAF_USDA=13.934
NC_035090.1	72154728	.	C	T	.	.	MAF_INRAE=8.228;MAF_USDA=4.118
NC_035090.1	72154740	.	A	G	.	.	MAF_INRAE=8.861;MAF_USDA=19.412
NC_035090.1	72154763	.	C	T	.	.	MAF_INRAE=8.861;MAF_USDA=20.0
NC_035090.1	72154800	.	C	T	.	.	MAF_USDA=4.918
NC_035090.1	72154819	.	A	C	.	.	MAF_INRAE=17.089;MAF_USDA=25.294
NC_035090.1	72154837	.	A	T	.	.	MAF_USDA=2.459
NC_035090.1	72154838	.	A	G	.	.	MAF_USDA=2.459
NC_035090.1	72154839	.	T	C	.	.	MAF_INRAE=5.263;MAF_USDA=4.098
NC_035090.1	72154864	.	T	G	.	.	MAF_USDA=11.475
NC_035090.1	72154979	.	T	A	.	.	MAF_INRAE=8.861;MAF_USDA=29.762
NC_035090.1	72155071	.	C	T	.	.	MAF_USDA=20.0
NC_035090.1	72155078	.	T	A	.	.	MAF_USDA=2.459
NC_035090.1	72155110	.	A	T	.	.	MAF_INRAE=3.333;MAF_USDA=4.167
NC_035090.1	72155115	.	A	C	.	.	MAF_INRAE=7.5
NC_035090.1	72155214	.	G	T	.	.	MAF_USDA=5.738
NC_035090.1	72155224	.	A	C	.	.	MAF_USDA=41.667
NC_035090.1	72155225	.	T	C	.	.	MAF_USDA=41.667
NC_035090.1	72155292	.	C	G	.	.	MAF_INRAE=5.696;MAF_USDA=4.098
NC_035090.1	72155324	.	A	C	.	.	MAF_INRAE=17.089;MAF_USDA=9.412
NC_035090.1	72155339	.	C	T	.	.	MAF_INRAE=31.013;MAF_USDA=3.279
NC_035090.1	72155370	.	A	G	.	.	MAF_INRAE=8.861;MAF_USDA=7.647
NC_035090.1	72155393	.	G	A	.	.	MAF_USDA=1.639
NC_035090.1	72155430	.	A	T	.	.	MAF_USDA=3.279
NC_035090.1	72155449	.	G	A	.	.	MAF_USDA=3.279
NC_035090.1	72155507	.	G	C	.	.	MAF_INRAE=31.646;MAF_USDA=2.459
NC_035090.1	72155529	.	T	C	.	.	MAF_USDA=3.279
NC_035090.1	72155559	.	G	T	.	.	MAF_INRAE=8.861;MAF_USDA=8.235
NC_035090.1	72155582	.	A	C	.	.	MAF_USDA=2.459
NC_035090.1	72155777	.	G	A	.	.	MAF_USDA=4.098
NC_035090.1	72155784	.	T	C	.	.	MAF_USDA=4.098
NC_035090.1	72155785	.	C	A	.	.	MAF_USDA=4.098
NC_035090.1	72155788	.	G	T	.	.	MAF_USDA=17.647
NC_035090.1	72155832	.	G	A	.	.	MAF_USDA=18.235
NC_035090.1	72155855	.	C	T	.	.	MAF_INRAE=24.051;MAF_USDA=18.235
NC_035090.1	72155870	.	T	C	.	.	MAF_INRAE=24.051;MAF_USDA=17.647
NC_035090.1	72155885	.	C	A	.	.	MAF_USDA=3.279
NC_035090.1	72155888	.	C	G	.	.	MAF_USDA=3.279
NC_035090.1	72156071	.	G	A	.	.	MAF_INRAE=8.228;MAF_USDA=12.712
NC_035090.1	72156081	.	A	T	.	.	MAF_INRAE=6.329;MAF_USDA=5.085
NC_035090.1	72156082	.	T	C	.	.	MAF_INRAE=3.333;MAF_USDA=5.085
NC_035090.1	72156097	.	G	A	.	.	MAF_USDA=1.695
NC_035090.1	72156161	.	T	G	.	.	MAF_USDA=3.39
NC_035090.1	72156162	.	G	C	.	.	MAF_INRAE=8.333
NC_035090.1	72156192	.	C	T	.	.	MAF_USDA=3.279
NC_035090.1	72156208	.	T	A	.	.	MAF_USDA=1.639
NC_035090.1	72156253	.	T	C	.	.	MAF_USDA=3.279
NC_035090.1	72156288	.	C	A	.	.	MAF_USDA=3.333
NC_035090.1	72156289	.	A	C	.	.	MAF_USDA=8.929
NC_035090.1	72156340	.	A	C	.	.	MAF_USDA=3.279
NC_035090.1	72156353	.	C	A	.	.	MAF_USDA=3.279
NC_035090.1	72156364	.	A	T	.	.	MAF_USDA=31.176
NC_035090.1	72156373	.	A	T	.	.	MAF_USDA=31.176
NC_035090.1	72156374	.	T	A	.	.	MAF_USDA=31.176
NC_035090.1	72156377	.	C	T	.	.	MAF_USDA=2.083
NC_035090.1	72156379	.	G	A	.	.	MAF_INRAE=22.152;MAF_USDA=38.235
NC_035090.1	72156383	.	G	A	.	.	MAF_USDA=21.765
NC_035090.1	72156465	.	C	T	.	.	MAF_USDA=1.639
NC_035090.1	72156478	.	T	G	.	.	MAF_INRAE=26.316;MAF_USDA=5.738
NC_035090.1	72156479	.	A	G	.	.	MAF_USDA=1.639
NC_035090.1	72156480	.	G	A	.	.	MAF_USDA=1.639
NC_035090.1	72156481	.	G	A	.	.	MAF_USDA=4.918
NC_035090.1	72156516	.	C	T	.	.	MAF_USDA=3.279
NC_035090.1	72156534	.	A	G	.	.	MAF_INRAE=12.025;MAF_USDA=3.529
NC_035090.1	72156560	.	G	T	.	.	MAF_USDA=3.279
NC_035090.1	72156587	.	G	C	.	.	MAF_INRAE=24.684;MAF_USDA=33.529
NC_035090.1	72156621	.	T	G	.	.	MAF_USDA=33.333
NC_035090.1	72156710	.	G	T	.	.	MAF_USDA=3.279
NC_035090.1	72156725	.	T	C	.	.	MAF_USDA=1.639
NC_035090.1	72156843	.	T	C	.	.	MAF_USDA=1.639
NC_035090.1	72156844	.	T	A	.	.	MAF_INRAE=42.105;MAF_USDA=15.882
NC_035090.1	72156883	.	C	T	.	.	MAF_USDA=13.115
NC_035090.1	72156898	.	C	T	.	.	MAF_USDA=13.115
NC_035090.1	72156902	.	G	A	.	.	MAF_USDA=2.459
NC_035090.1	72156928	.	T	C	.	.	MAF_USDA=1.639
NC_035090.1	72156933	.	A	T	.	.	MAF_INRAE=47.368;MAF_USDA=31.765
NC_035090.1	72156947	.	G	T	.	.	MAF_INRAE=47.368;MAF_USDA=18.824
NC_035090.1	72156949	.	A	T	.	.	MAF_USDA=8.824
NC_035090.1	72156958	.	G	A	.	.	MAF_USDA=11.176
NC_035090.1	72156962	.	T	C	.	.	MAF_INRAE=21.053;MAF_USDA=15.882
NC_035090.1	72156970	.	T	G	.	.	MAF_USDA=2.083
NC_035090.1	72156999	.	A	G	.	.	MAF_INRAE=26.316;MAF_USDA=9.016
NC_035090.1	72157089	.	G	A	.	.	MAF_INRAE=6.329;MAF_USDA=3.279
NC_035090.1	72157205	.	T	A	.	.	MAF_INRAE=38.608;MAF_USDA=10.588
NC_035090.1	72157244	.	G	A	.	.	MAF_USDA=12.941
NC_035090.1	72157297	.	G	A	.	.	MAF_USDA=14.118
NC_035090.1	72157299	.	G	T	.	.	MAF_INRAE=10.526;MAF_USDA=13.934
NC_035090.1	72157327	.	G	T	.	.	MAF_INRAE=4.167
NC_035090.1	72157404	.	G	A	.	.	MAF_USDA=1.639
NC_035090.1	72157421	.	G	T	.	.	MAF_USDA=1.639
NC_035090.1	72157449	.	G	C	.	.	MAF_USDA=18.235
NC_035090.1	72157464	.	A	T	.	.	MAF_USDA=17.647
NC_035090.1	72157466	.	C	T	.	.	MAF_USDA=5.738
NC_035090.1	72157504	.	G	C	.	.	MAF_INRAE=29.747;MAF_USDA=2.459
NC_035090.1	72157595	.	A	G	.	.	MAF_USDA=5.172
NC_035090.1	72157634	.	G	C	.	.	MAF_USDA=6.667
NC_035090.1	72157708	.	G	T	.	.	MAF_USDA=1.639
NC_035090.1	72157709	.	C	T	.	.	MAF_USDA=1.639
NC_035090.1	72157828	.	G	A	.	.	MAF_INRAE=15.789;MAF_USDA=3.279
NC_035090.1	72157938	.	G	T	.	.	MAF_USDA=18.235
NC_035090.1	72157953	.	G	A	.	.	MAF_USDA=4.167
NC_035090.1	72158000	.	C	T	.	.	MAF_USDA=12.651
NC_035090.1	72158127	.	C	T	.	.	MAF_USDA=2.459
NC_035090.1	72158138	.	C	A	.	.	MAF_USDA=6.557
NC_035090.1	72158158	.	T	G	.	.	MAF_USDA=6.471
NC_035090.1	72158236	.	A	G	.	.	MAF_USDA=4.098
NC_035090.1	72158300	.	G	T	.	.	MAF_USDA=2.976
NC_035090.1	72158375	.	C	T	.	.	MAF_USDA=4.918
NC_035090.1	72158473	.	G	A	.	.	MAF_USDA=3.279
NC_035090.1	72158480	.	A	G	.	.	MAF_INRAE=10.526;MAF_USDA=2.459
NC_035090.1	72158525	.	A	C	.	.	MAF_INRAE=1.667
NC_035090.1	72158526	.	C	T	.	.	MAF_INRAE=1.667
NC_035090.1	72158547	.	C	T	.	.	MAF_USDA=9.836
NC_035090.1	72158581	.	T	G	.	.	MAF_INRAE=12.025;MAF_USDA=8.824
NC_035090.1	72158639	.	T	A	.	.	MAF_USDA=10.656
NC_035090.1	72158644	.	G	T	.	.	MAF_USDA=1.639
NC_035090.1	72158662	.	A	C	.	.	MAF_USDA=6.78
NC_035090.1	72158666	.	C	T	.	.	MAF_USDA=7.229
NC_035090.1	72158674	.	C	T	.	.	MAF_USDA=2.083
NC_035090.1	72158675	.	A	G	.	.	MAF_USDA=2.083
NC_035090.1	72158696	.	G	A	.	.	MAF_USDA=7.738
NC_035090.1	72158723	.	C	T	.	.	MAF_INRAE=26.316;MAF_USDA=2.5
NC_035090.1	72158755	.	A	G	.	.	MAF_USDA=13.529
NC_035090.1	72158768	.	G	T	.	.	MAF_USDA=4.098
NC_035090.1	72158790	.	C	T	.	.	MAF_USDA=4.918
NC_035090.1	72158791	.	T	G	.	.	MAF_USDA=4.918
NC_035090.1	72158822	.	G	A	.	.	MAF_USDA=1.639
NC_035090.1	72158826	.	T	C	.	.	MAF_INRAE=39.167;MAF_USDA=27.083
NC_035090.1	72158963	.	T	A	.	.	MAF_USDA=1.639
NC_035090.1	72158964	.	T	A	.	.	MAF_USDA=1.639
NC_035090.1	72158988	.	A	T	.	.	MAF_USDA=3.279
NC_035090.1	72159006	.	A	C	.	.	MAF_USDA=3.279
NC_035090.1	72159007	.	G	A	.	.	MAF_USDA=7.377
NC_035090.1	72159113	.	G	A	.	.	MAF_USDA=2.083
NC_035090.1	72159208	.	G	T	.	.	MAF_USDA=9.412
NC_035090.1	72159262	.	C	T	.	.	MAF_USDA=1.639
NC_035090.1	72159263	.	G	A	.	.	MAF_INRAE=4.167;MAF_USDA=8.333
NC_035090.1	72159303	.	C	T	.	.	MAF_USDA=1.639
NC_035090.1	72159305	.	A	G	.	.	MAF_USDA=2.083
NC_035090.1	72159347	.	G	A	.	.	MAF_USDA=12.941
NC_035090.1	72159406	.	G	T	.	.	MAF_USDA=1.639
NC_035090.1	72159705	.	T	C	.	.	MAF_USDA=10.656
NC_035090.1	72159969	.	T	A	.	.	MAF_USDA=1.639
NC_035090.1	72159993	.	T	A	.	.	MAF_USDA=3.279
NC_035090.1	72160163	.	G	A	.	.	MAF_USDA=2.459
NC_035090.1	72160503	.	C	T	.	.	MAF_USDA=2.459
NC_035090.1	72160551	.	T	C	.	.	MAF_USDA=13.934
NC_035090.1	72160560	.	G	A	.	.	MAF_USDA=13.934
NC_035090.1	72160580	.	C	T	.	.	MAF_INRAE=4.167;MAF_USDA=2.353
NC_035090.1	72160617	.	G	A	.	.	MAF_USDA=11.765
NC_035090.1	72160634	.	G	A	.	.	MAF_USDA=1.639
NC_035090.1	72160721	.	C	T	.	.	MAF_USDA=7.377
NC_035090.1	72160826	.	A	G	.	.	MAF_INRAE=2.632
NC_035090.1	72160961	.	T	C	.	.	MAF_USDA=10.417
NC_035090.1	72160970	.	G	A	.	.	MAF_USDA=12.5
NC_035090.1	72160994	.	A	G	.	.	MAF_USDA=35.417
NC_035090.1	72161042	.	A	G	.	.	MAF_USDA=18.75
NC_035090.1	72161066	.	G	A	.	.	MAF_INRAE=7.895
NC_035090.1	72161345	.	T	C	.	.	MAF_USDA=14.583
NC_035090.1	72161347	.	G	T	.	.	MAF_USDA=2.083
NC_035090.1	72161607	.	A	C	.	.	MAF_INRAE=10.526
NC_035090.1	72161708	.	C	A	.	.	MAF_USDA=2.083
NC_035090.1	72168008	.	A	G	.	.	MAF_USDA=2.459
NC_035090.1	72168035	.	C	A	.	.	MAF_INRAE=15.789;MAF_USDA=3.279
NC_035090.1	72168104	.	T	C	.	.	MAF_USDA=7.647
NC_035090.1	72168142	.	C	T	.	.	MAF_USDA=4.098
NC_035090.1	72168195	.	G	A	.	.	MAF_USDA=9.412
NC_035090.1	72168223	.	C	T	.	.	MAF_USDA=1.639
NC_035090.1	72168242	.	T	G	.	.	MAF_INRAE=26.316;MAF_USDA=2.083
NC_035090.1	72168329	.	G	C	.	.	MAF_USDA=4.167
NC_035090.1	72168348	.	G	A	.	.	MAF_USDA=12.5
NC_035090.1	72168351	.	T	G	.	.	MAF_USDA=2.5
NC_035090.1	72168374	.	G	A	.	.	MAF_USDA=2.5
NC_035090.1	72168404	.	C	G	.	.	MAF_INRAE=10.526;MAF_USDA=11.176
NC_035090.1	72168998	.	C	T	.	.	MAF_USDA=2.083
NC_035090.1	72169053	.	T	G	.	.	MAF_USDA=1.639
NC_035090.1	72172294	.	G	A	.	.	MAF_USDA=18.452
NC_035090.1	72172429	.	G	T	.	.	MAF_USDA=4.118
NC_035090.1	72172544	.	C	A	.	.	MAF_USDA=3.279
NC_035090.1	72172552	.	C	T	.	.	MAF_USDA=4.098
NC_035090.1	72172556	.	G	A	.	.	MAF_INRAE=12.025;MAF_USDA=9.412
NC_035090.1	72172666	.	C	T	.	.	MAF_INRAE=12.025;MAF_USDA=27.059
NC_035090.1	72172774	.	T	A	.	.	MAF_INRAE=10.526
NC_035090.1	72172848	.	G	A	.	.	MAF_INRAE=10.526;MAF_USDA=14.754
NC_035090.1	72172872	.	G	C	.	.	MAF_INRAE=12.025;MAF_USDA=27.059
NC_035090.1	72172882	.	A	C	.	.	MAF_USDA=4.918
NC_035090.1	72172910	.	C	A	.	.	MAF_USDA=3.279
NC_035090.1	72172936	.	G	C	.	.	MAF_USDA=1.639
NC_035090.1	72173148	.	G	C	.	.	MAF_USDA=3.279
NC_035090.1	72173189	.	G	A	.	.	MAF_USDA=2.083
NC_035090.1	72173272	.	G	A	.	.	MAF_USDA=9.412
NC_035090.1	72173312	.	G	A	.	.	MAF_USDA=16.393
NC_035090.1	72173404	.	C	A	.	.	MAF_INRAE=2.5;MAF_USDA=12.5
NC_035090.1	72173409	.	A	G	.	.	MAF_USDA=25.0
NC_035090.1	72173414	.	G	A	.	.	MAF_USDA=41.667
NC_035090.1	72173555	.	T	C	.	.	MAF_INRAE=12.658;MAF_USDA=34.118
NC_035090.1	72173596	.	C	A	.	.	MAF_INRAE=3.333;MAF_USDA=2.353
NC_035090.1	72173616	.	T	A	.	.	MAF_USDA=1.639
NC_035090.1	72173625	.	A	T	.	.	MAF_INRAE=32.278;MAF_USDA=3.279
NC_035090.1	72173626	.	A	C	.	.	MAF_INRAE=10.833;MAF_USDA=8.824
NC_035090.1	72173655	.	A	T	.	.	MAF_INRAE=4.167;MAF_USDA=2.353
NC_035090.1	72173670	.	T	C	.	.	MAF_INRAE=10.526;MAF_USDA=13.934
NC_035090.1	72173721	.	T	G	.	.	MAF_INRAE=30.38;MAF_USDA=6.557
NC_035090.1	72173730	.	C	T	.	.	MAF_USDA=9.412
NC_035090.1	72173763	.	T	A	.	.	MAF_INRAE=3.333;MAF_USDA=2.353
NC_035090.1	72173828	.	G	A	.	.	MAF_INRAE=34.81;MAF_USDA=12.353
NC_035090.1	72173844	.	C	T	.	.	MAF_USDA=1.639
NC_035090.1	72173846	.	C	A	.	.	MAF_USDA=2.353
NC_035090.1	72173887	.	G	A	.	.	MAF_USDA=3.279
NC_035090.1	72173941	.	G	A	.	.	MAF_USDA=10.656
NC_035090.1	72174079	.	G	T	.	.	MAF_USDA=1.639
NC_035090.1	72174204	.	C	T	.	.	MAF_INRAE=17.722;MAF_USDA=23.529
NC_035090.1	72174241	.	A	G	.	.	MAF_USDA=9.016
NC_035090.1	72174299	.	C	T	.	.	MAF_INRAE=12.025;MAF_USDA=9.412
NC_035090.1	72174336	.	A	G	.	.	MAF_INRAE=11.392;MAF_USDA=31.765
NC_035090.1	72174445	.	A	T	.	.	MAF_USDA=10.656
NC_035090.1	72174447	.	C	T	.	.	MAF_USDA=10.656
NC_035090.1	72174483	.	G	A	.	.	MAF_USDA=1.639
NC_035090.1	72174494	.	T	C	.	.	MAF_USDA=3.279
NC_035090.1	72174500	.	C	A	.	.	MAF_INRAE=14.167
NC_035090.1	72174546	.	C	T	.	.	MAF_USDA=3.279
NC_035090.1	72174549	.	C	T	.	.	MAF_INRAE=13.924;MAF_USDA=10.588
NC_035090.1	72174628	.	C	T	.	.	MAF_INRAE=12.025;MAF_USDA=27.059
NC_035090.1	72174635	.	A	T	.	.	MAF_INRAE=10.526;MAF_USDA=13.934
NC_035090.1	72174683	.	G	A	.	.	MAF_USDA=9.836
NC_035090.1	72174769	.	C	G	.	.	MAF_INRAE=26.582;MAF_USDA=42.941
NC_035090.1	72174921	.	T	G	.	.	MAF_INRAE=5.063;MAF_USDA=7.5
NC_035090.1	72174966	.	C	T	.	.	MAF_INRAE=6.667;MAF_USDA=43.75
NC_035090.1	72175015	.	A	G	.	.	MAF_USDA=43.75
NC_035090.1	72175058	.	A	T	.	.	MAF_USDA=4.167
NC_035090.1	72175059	.	A	T	.	.	MAF_INRAE=15.789;MAF_USDA=4.167
NC_035090.1	72175060	.	A	T	.	.	MAF_USDA=4.167
NC_035090.1	72175063	.	T	A	.	.	MAF_USDA=27.966
NC_035090.1	72175067	.	T	A	.	.	MAF_USDA=28.814
NC_035090.1	72175170	.	C	A	.	.	MAF_USDA=3.39
NC_035090.1	72175187	.	G	A	.	.	MAF_INRAE=15.789;MAF_USDA=20.833
NC_035090.1	72179576	.	G	A	.	.	MAF_USDA=4.167
NC_035090.1	72179645	.	G	A	.	.	MAF_INRAE=25.316;MAF_USDA=43.529
NC_035090.1	72179751	.	A	G	.	.	MAF_INRAE=4.167;MAF_USDA=2.353
NC_035090.1	72179848	.	A	G	.	.	MAF_INRAE=44.304;MAF_USDA=34.706
NC_035090.1	72179850	.	A	G	.	.	MAF_INRAE=45.0;MAF_USDA=34.706
NC_035090.1	72179859	.	A	T	.	.	MAF_INRAE=10.526;MAF_USDA=2.459
NC_035090.1	72179912	.	C	T	.	.	MAF_USDA=2.459
NC_035090.1	72179999	.	C	A	.	.	MAF_INRAE=4.167;MAF_USDA=6.25
NC_035090.1	72180016	.	G	A	.	.	MAF_INRAE=29.114;MAF_USDA=1.639
NC_035090.1	72180029	.	T	C	.	.	MAF_USDA=2.459
NC_035090.1	72180045	.	G	A	.	.	MAF_INRAE=5.063;MAF_USDA=7.377
NC_035090.1	72180047	.	T	C	.	.	MAF_INRAE=35.0;MAF_USDA=19.672
NC_035090.1	72180050	.	C	T	.	.	MAF_INRAE=4.167;MAF_USDA=4.167
NC_035090.1	72180056	.	G	T	.	.	MAF_INRAE=5.063;MAF_USDA=7.377
NC_035090.1	72180071	.	C	T	.	.	MAF_INRAE=41.139;MAF_USDA=20.833
NC_035090.1	72180076	.	G	A	.	.	MAF_INRAE=41.139;MAF_USDA=21.429
NC_035090.1	72180078	.	C	T	.	.	MAF_INRAE=40.833;MAF_USDA=20.833
NC_035090.1	72180081	.	A	G	.	.	MAF_INRAE=40.833;MAF_USDA=20.238
NC_035090.1	72180148	.	G	T	.	.	MAF_INRAE=40.506;MAF_USDA=17.647
NC_035090.1	72180150	.	G	T	.	.	MAF_INRAE=40.0;MAF_USDA=4.167
NC_035090.1	72180165	.	G	A	.	.	MAF_INRAE=10.526
NC_035090.1	72180194	.	A	C	.	.	MAF_INRAE=35.443;MAF_USDA=12.353
NC_035090.1	72180244	.	C	T	.	.	MAF_INRAE=4.167;MAF_USDA=1.765
NC_035090.1	72180246	.	C	G	.	.	MAF_USDA=1.639
NC_035090.1	72180263	.	C	T	.	.	MAF_USDA=2.459
NC_035090.1	72180393	.	C	A	.	.	MAF_USDA=4.918
NC_035090.1	72180411	.	A	T	.	.	MAF_INRAE=33.544;MAF_USDA=37.059
NC_035090.1	72180438	.	G	A	.	.	MAF_INRAE=34.167;MAF_USDA=2.459
NC_035090.1	72180444	.	A	G	.	.	MAF_INRAE=4.167;MAF_USDA=4.167
NC_035090.1	72180573	.	G	A	.	.	MAF_USDA=3.279
NC_035090.1	72180592	.	C	T	.	.	MAF_USDA=3.279
NC_035090.1	72180636	.	C	T	.	.	MAF_USDA=1.667
NC_035090.1	72180709	.	C	A	.	.	MAF_USDA=1.639
NC_035090.1	72180712	.	T	C	.	.	MAF_INRAE=14.557;MAF_USDA=11.765
NC_035090.1	72180713	.	G	T	.	.	MAF_INRAE=14.167;MAF_USDA=11.765
NC_035090.1	72180761	.	C	T	.	.	MAF_USDA=2.5
NC_035090.1	72180889	.	C	T	.	.	MAF_USDA=1.667
NC_035090.1	72180892	.	T	G	.	.	MAF_USDA=1.667
NC_035090.1	72181216	.	A	T	.	.	MAF_INRAE=4.167;MAF_USDA=4.167
NC_035090.1	72181323	.	T	C	.	.	MAF_INRAE=35.0;MAF_USDA=3.333
NC_035090.1	72181351	.	C	T	.	.	MAF_USDA=2.353
NC_035090.1	72181375	.	G	A	.	.	MAF_USDA=4.167
NC_035090.1	72182643	.	G	T	.	.	MAF_USDA=3.448
NC_035090.1	72182678	.	G	A	.	.	MAF_USDA=18.75
NC_035090.1	72182781	.	A	C	.	.	MAF_INRAE=4.167;MAF_USDA=3.659
NC_035090.1	72182784	.	G	T	.	.	MAF_INRAE=9.167;MAF_USDA=6.707
NC_035090.1	72182857	.	C	T	.	.	MAF_USDA=6.897
NC_035090.1	72182876	.	C	T	.	.	MAF_USDA=6.897
NC_035090.1	72182878	.	T	A	.	.	MAF_INRAE=4.167;MAF_USDA=3.659
NC_035090.1	72182899	.	T	A	.	.	MAF_INRAE=29.114;MAF_USDA=1.724
NC_035090.1	72182901	.	T	A	.	.	MAF_USDA=9.483
NC_035090.1	72182903	.	C	A	.	.	MAF_USDA=7.759
NC_035090.1	72183032	.	C	T	.	.	MAF_INRAE=15.823;MAF_USDA=12.195
NC_035090.1	72183055	.	G	A	.	.	MAF_INRAE=9.167;MAF_USDA=7.317
NC_035090.1	72183213	.	A	C	.	.	MAF_USDA=1.639
NC_035090.1	72183306	.	C	T	.	.	MAF_USDA=11.765
NC_035090.1	72183589	.	C	T	.	.	MAF_USDA=13.934
NC_035090.1	72183615	.	T	G	.	.	MAF_INRAE=4.167;MAF_USDA=3.529
NC_035090.1	72183654	.	C	A	.	.	MAF_INRAE=16.456;MAF_USDA=22.353
NC_035090.1	72183658	.	G	A	.	.	MAF_INRAE=15.833;MAF_USDA=11.765
NC_035090.1	72183697	.	G	C	.	.	MAF_USDA=2.459
NC_035090.1	72183711	.	T	C	.	.	MAF_INRAE=4.167;MAF_USDA=3.529
NC_035090.1	72183727	.	C	T	.	.	MAF_INRAE=17.5;MAF_USDA=27.647
NC_035090.1	72183744	.	G	A	.	.	MAF_INRAE=4.167;MAF_USDA=3.529
NC_035090.1	72183812	.	C	A	.	.	MAF_INRAE=12.025;MAF_USDA=17.647
NC_035090.1	72183940	.	G	T	.	.	MAF_USDA=12.295
NC_035090.1	72184034	.	T	C	.	.	MAF_INRAE=29.114;MAF_USDA=41.176
NC_035090.1	72184039	.	C	T	.	.	MAF_INRAE=4.167;MAF_USDA=5.882
NC_035090.1	72184040	.	G	A	.	.	MAF_INRAE=16.456;MAF_USDA=14.706
NC_035090.1	72184112	.	T	A	.	.	MAF_USDA=4.098
NC_035090.1	72184125	.	C	T	.	.	MAF_INRAE=17.722;MAF_USDA=27.647
NC_035090.1	72184135	.	A	C	.	.	MAF_USDA=1.639
NC_035090.1	72184176	.	A	C	.	.	MAF_INRAE=5.0;MAF_USDA=7.059
NC_035090.1	72184178	.	G	T	.	.	MAF_INRAE=12.025;MAF_USDA=20.0
NC_035090.1	72184187	.	G	A	.	.	MAF_INRAE=16.456;MAF_USDA=11.765
NC_035090.1	72184207	.	A	C	.	.	MAF_INRAE=12.658;MAF_USDA=34.706
NC_035090.1	72184233	.	A	G	.	.	MAF_USDA=6.557
NC_035090.1	72184234	.	A	C	.	.	MAF_INRAE=9.167;MAF_USDA=21.176
NC_035090.1	72184240	.	A	G	.	.	MAF_INRAE=32.278;MAF_USDA=41.176
NC_035090.1	72184275	.	T	A	.	.	MAF_USDA=1.639
NC_035090.1	72184294	.	C	T	.	.	MAF_INRAE=4.167;MAF_USDA=3.529
NC_035090.1	72184351	.	G	A	.	.	MAF_INRAE=15.789;MAF_USDA=22.917
NC_035090.1	72184571	.	T	C	.	.	MAF_INRAE=4.167;MAF_USDA=2.941
NC_035090.1	72184589	.	T	C	.	.	MAF_USDA=7.377
NC_035090.1	72184597	.	T	G	.	.	MAF_INRAE=12.025;MAF_USDA=21.176
NC_035090.1	72184651	.	G	A	.	.	MAF_INRAE=20.253;MAF_USDA=29.412
NC_035090.1	72184759	.	C	T	.	.	MAF_USDA=3.333
NC_035090.1	72184832	.	G	A	.	.	MAF_USDA=1.639
NC_035090.1	72185063	.	C	A	.	.	MAF_USDA=11.765
NC_035090.1	72185064	.	A	G	.	.	MAF_USDA=11.765
NC_035090.1	72185106	.	C	T	.	.	MAF_USDA=1.639
NC_035090.1	72185398	.	T	A	.	.	MAF_INRAE=15.789
NC_035090.1	72185645	.	G	A	.	.	MAF_INRAE=9.167;MAF_USDA=7.143
NC_035090.1	72185659	.	G	T	.	.	MAF_USDA=1.667
NC_035090.1	72185681	.	C	G	.	.	MAF_USDA=1.667
NC_035090.1	72185916	.	A	G	.	.	MAF_INRAE=3.333;MAF_USDA=4.167
NC_035090.1	72185930	.	C	G	.	.	MAF_INRAE=19.62;MAF_USDA=32.353
NC_035090.1	72185997	.	A	C	.	.	MAF_INRAE=32.911;MAF_USDA=48.824
NC_035090.1	72186055	.	G	T	.	.	MAF_USDA=4.098
NC_035090.1	72186058	.	C	T	.	.	MAF_USDA=17.213
NC_035090.1	72186065	.	T	A	.	.	MAF_USDA=4.918
NC_035090.1	72186074	.	C	T	.	.	MAF_USDA=2.459
NC_035090.1	72186075	.	T	C	.	.	MAF_USDA=2.459
NC_035090.1	72186106	.	C	T	.	.	MAF_USDA=3.279
NC_035090.1	72186143	.	T	C	.	.	MAF_INRAE=16.456;MAF_USDA=24.706
NC_035090.1	72186184	.	A	G	.	.	MAF_INRAE=5.0;MAF_USDA=2.459
NC_035090.1	72186188	.	G	A	.	.	MAF_INRAE=5.0;MAF_USDA=4.098
NC_035090.1	72186189	.	C	T	.	.	MAF_INRAE=5.833;MAF_USDA=4.098
NC_035090.1	72186198	.	G	A	.	.	MAF_INRAE=7.5;MAF_USDA=4.098
NC_035090.1	72186267	.	C	G	.	.	MAF_USDA=3.279
NC_035090.1	72186325	.	T	C	.	.	MAF_INRAE=26.667;MAF_USDA=5.294
NC_035090.1	72186342	.	C	T	.	.	MAF_INRAE=22.5
NC_035090.1	72186344	.	G	A	.	.	MAF_INRAE=22.5
NC_035090.1	72186346	.	G	A	.	.	MAF_INRAE=35.443;MAF_USDA=28.824
NC_035090.1	72186350	.	A	G	.	.	MAF_INRAE=41.667;MAF_USDA=29.412
NC_035090.1	72186355	.	C	T	.	.	MAF_INRAE=35.443;MAF_USDA=28.235
NC_035090.1	72186363	.	T	A	.	.	MAF_INRAE=22.5
NC_035090.1	72186366	.	T	C	.	.	MAF_INRAE=22.5
NC_035090.1	72186371	.	C	A	.	.	MAF_INRAE=36.076;MAF_USDA=27.647
NC_035090.1	72186376	.	T	C	.	.	MAF_USDA=2.459
NC_035090.1	72186377	.	G	T	.	.	MAF_USDA=1.639
NC_035090.1	72186384	.	C	A	.	.	MAF_USDA=1.639
NC_035090.1	72186385	.	T	A	.	.	MAF_INRAE=43.038;MAF_USDA=39.583
NC_035090.1	72186458	.	G	A	.	.	MAF_USDA=1.639
NC_035090.1	72186482	.	T	C	.	.	MAF_INRAE=17.089;MAF_USDA=27.059
NC_035090.1	72186574	.	C	T	.	.	MAF_USDA=3.279
NC_035090.1	72186725	.	G	A	.	.	MAF_INRAE=47.468;MAF_USDA=43.75
NC_035090.1	72186742	.	C	T	.	.	MAF_USDA=3.279
NC_035090.1	72186811	.	T	G	.	.	MAF_USDA=1.639
NC_035090.1	72186918	.	A	C	.	.	MAF_INRAE=39.873;MAF_USDA=31.176
NC_035090.1	72186970	.	C	A	.	.	MAF_INRAE=16.456;MAF_USDA=22.353
NC_035090.1	72187052	.	G	A	.	.	MAF_INRAE=17.089;MAF_USDA=22.353
NC_035090.1	72187143	.	T	G	.	.	MAF_INRAE=17.089;MAF_USDA=22.353
NC_035090.1	72187144	.	T	G	.	.	MAF_INRAE=17.5;MAF_USDA=22.353
NC_035090.1	72187162	.	A	T	.	.	MAF_USDA=1.639
NC_035090.1	72187192	.	A	T	.	.	MAF_INRAE=17.089;MAF_USDA=22.941
NC_035090.1	72187205	.	C	A	.	.	MAF_INRAE=17.089;MAF_USDA=22.941
NC_035090.1	72187355	.	A	T	.	.	MAF_INRAE=12.025;MAF_USDA=9.412
NC_035090.1	72187389	.	C	A	.	.	MAF_INRAE=10.526;MAF_USDA=13.934
NC_035090.1	72187392	.	A	G	.	.	MAF_USDA=1.639
NC_035090.1	72187420	.	G	A	.	.	MAF_USDA=2.459
NC_035090.1	72187456	.	C	T	.	.	MAF_USDA=3.279
NC_035090.1	72187584	.	G	A	.	.	MAF_INRAE=17.089;MAF_USDA=22.353
NC_035090.1	72187618	.	C	T	.	.	MAF_USDA=2.459
NC_035090.1	72187672	.	A	G	.	.	MAF_INRAE=17.089;MAF_USDA=22.353
NC_035090.1	72187713	.	C	T	.	.	MAF_INRAE=17.722;MAF_USDA=22.353
NC_035090.1	72187735	.	A	T	.	.	MAF_USDA=5.738
NC_035090.1	72187790	.	C	A	.	.	MAF_USDA=1.639
NC_035090.1	72187917	.	C	T	.	.	MAF_USDA=4.098
NC_035090.1	72187922	.	G	A	.	.	MAF_USDA=3.279
NC_035090.1	72188014	.	G	A	.	.	MAF_USDA=6.471
NC_035090.1	72188067	.	C	T	.	.	MAF_USDA=3.279
NC_035090.1	72188079	.	G	T	.	.	MAF_INRAE=4.167;MAF_USDA=1.765
NC_035090.1	72188153	.	T	C	.	.	MAF_INRAE=8.333
NC_035090.1	72188177	.	A	T	.	.	MAF_INRAE=8.333
NC_035090.1	72188303	.	G	A	.	.	MAF_INRAE=5.696;MAF_USDA=3.279
NC_035090.1	72188390	.	T	G	.	.	MAF_INRAE=15.823;MAF_USDA=32.941
NC_035090.1	72188405	.	A	G	.	.	MAF_INRAE=10.526;MAF_USDA=13.934
NC_035090.1	72188442	.	G	A	.	.	MAF_USDA=2.459
NC_035090.1	72188453	.	C	T	.	.	MAF_INRAE=5.0;MAF_USDA=3.529
NC_035090.1	72188470	.	A	C	.	.	MAF_INRAE=5.0;MAF_USDA=3.529
NC_035090.1	72188550	.	G	T	.	.	MAF_INRAE=31.646;MAF_USDA=10.0
NC_035090.1	72188564	.	G	A	.	.	MAF_USDA=5.294
NC_035090.1	72188599	.	C	A	.	.	MAF_INRAE=5.0;MAF_USDA=4.118
NC_035090.1	72188676	.	T	G	.	.	MAF_USDA=3.279
NC_035090.1	72188753	.	G	C	.	.	MAF_INRAE=39.241;MAF_USDA=14.706
NC_035090.1	72188754	.	A	T	.	.	MAF_INRAE=38.333;MAF_USDA=32.941
NC_035090.1	72188812	.	C	G	.	.	MAF_INRAE=5.0;MAF_USDA=2.941
NC_035090.1	72188813	.	G	T	.	.	MAF_USDA=2.459
NC_035090.1	72188923	.	C	G	.	.	MAF_INRAE=44.304;MAF_USDA=41.667
NC_035090.1	72188924	.	G	A	.	.	MAF_INRAE=25.833;MAF_USDA=1.639
NC_035090.1	72188927	.	T	C	.	.	MAF_INRAE=25.0;MAF_USDA=15.294
NC_035090.1	72188944	.	G	T	.	.	MAF_INRAE=5.0;MAF_USDA=4.167
NC_035090.1	72188948	.	T	C	.	.	MAF_INRAE=5.0;MAF_USDA=4.167
NC_035090.1	72188950	.	A	C	.	.	MAF_INRAE=16.456;MAF_USDA=14.706
NC_035090.1	72188955	.	T	C	.	.	MAF_INRAE=16.456;MAF_USDA=14.706
NC_035090.1	72188956	.	G	A	.	.	MAF_INRAE=16.667;MAF_USDA=11.765
NC_035090.1	72188986	.	G	C	.	.	MAF_INRAE=41.772;MAF_USDA=41.667
NC_035090.1	72189001	.	T	G	.	.	MAF_INRAE=24.051;MAF_USDA=25.0
NC_035090.1	72189002	.	A	G	.	.	MAF_INRAE=26.667;MAF_USDA=25.0
NC_035090.1	72189003	.	G	A	.	.	MAF_INRAE=36.842;MAF_USDA=10.366
NC_035090.1	72189065	.	T	G	.	.	MAF_INRAE=43.671;MAF_USDA=28.571
NC_035090.1	72189167	.	C	A	.	.	MAF_USDA=22.917
NC_035090.1	72189187	.	T	C	.	.	MAF_USDA=16.667
NC_035090.1	72189237	.	G	A	.	.	MAF_USDA=14.881
NC_035090.1	72189248	.	T	A	.	.	MAF_USDA=2.5
NC_035090.1	72190607	.	C	A	.	.	MAF_INRAE=4.167
NC_035090.1	72190630	.	C	T	.	.	MAF_USDA=33.333
NC_035090.1	72190640	.	C	T	.	.	MAF_USDA=43.75
NC_035090.1	72190652	.	T	G	.	.	MAF_USDA=12.5
NC_035090.1	72190718	.	C	A	.	.	MAF_USDA=20.833
NC_035090.1	72190744	.	A	T	.	.	MAF_INRAE=36.842;MAF_USDA=12.941
NC_035090.1	72190795	.	T	A	.	.	MAF_INRAE=15.19;MAF_USDA=22.917
NC_035090.1	72190828	.	T	A	.	.	MAF_INRAE=10.526;MAF_USDA=13.934
NC_035090.1	72190909	.	A	T	.	.	MAF_INRAE=21.519;MAF_USDA=22.917
NC_035090.1	72190980	.	T	A	.	.	MAF_INRAE=9.167
NC_035090.1	72190982	.	T	C	.	.	MAF_INRAE=9.167
NC_035090.1	72190986	.	A	T	.	.	MAF_INRAE=9.167
NC_035090.1	72191041	.	A	T	.	.	MAF_INRAE=15.823;MAF_USDA=22.917
NC_035090.1	72191074	.	C	G	.	.	MAF_INRAE=9.167
NC_035090.1	72191133	.	T	C	.	.	MAF_USDA=3.279
NC_035090.1	72191146	.	G	A	.	.	MAF_INRAE=25.0;MAF_USDA=5.738
NC_035090.1	72191176	.	G	T	.	.	MAF_INRAE=16.456;MAF_USDA=11.176
NC_035090.1	72191187	.	G	A	.	.	MAF_USDA=3.279
NC_035090.1	72191207	.	T	C	.	.	MAF_INRAE=22.152;MAF_USDA=22.917
NC_035090.1	72191208	.	C	A	.	.	MAF_USDA=20.833
NC_035090.1	72191210	.	A	G	.	.	MAF_INRAE=24.167;MAF_USDA=22.917
NC_035090.1	72191220	.	T	G	.	.	MAF_INRAE=22.785
NC_035090.1	72191227	.	A	T	.	.	MAF_INRAE=15.789;MAF_USDA=22.917
NC_035090.1	72191299	.	T	C	.	.	MAF_USDA=12.5
NC_035090.1	72191301	.	A	G	.	.	MAF_USDA=18.75
NC_035090.1	72191461	.	G	A	.	.	MAF_USDA=1.639
NC_035090.1	72191469	.	G	T	.	.	MAF_INRAE=9.167
NC_035090.1	72191472	.	G	T	.	.	MAF_INRAE=31.646;MAF_USDA=9.412
NC_035090.1	72191488	.	C	T	.	.	MAF_INRAE=36.842;MAF_USDA=13.529
NC_035090.1	72191496	.	T	A	.	.	MAF_USDA=3.279
NC_035090.1	72191514	.	T	C	.	.	MAF_INRAE=13.333
NC_035090.1	72191586	.	C	T	.	.	MAF_USDA=22.917
NC_035090.1	72191622	.	ATTAGTG	ATTAGTA	.	.	MAF_USDA=25.0
NC_035090.1	72191628	.	G	A	.	.	MAF_USDA=24.59
NC_035090.1	72191630	.	C	T	.	.	MAF_USDA=13.115
NC_035090.1	72191633	.	G	A	.	.	MAF_USDA=13.115
NC_035090.1	72191711	.	T	G	.	.	MAF_USDA=8.333
NC_035090.1	72191845	.	A	G	.	.	MAF_INRAE=6.667
NC_035090.1	72191867	.	A	G	.	.	MAF_INRAE=21.053;MAF_USDA=16.667
NC_035090.1	72191961	.	C	T	.	.	MAF_INRAE=22.785;MAF_USDA=25.0
NC_035090.1	72192076	.	T	G	.	.	MAF_INRAE=20.253;MAF_USDA=18.824
NC_035090.1	72192089	.	T	G	.	.	MAF_INRAE=8.333;MAF_USDA=2.459
NC_035090.1	72192096	.	C	A	.	.	MAF_INRAE=5.063
NC_035090.1	72192107	.	T	G	.	.	MAF_INRAE=2.5;MAF_USDA=3.279
NC_035090.1	72192121	.	C	A	.	.	MAF_INRAE=8.333
NC_035090.1	72192187	.	T	C	.	.	MAF_INRAE=7.5;MAF_USDA=7.377
NC_035090.1	72192198	.	G	A	.	.	MAF_INRAE=12.025;MAF_USDA=9.412
NC_035090.1	72192213	.	G	C	.	.	MAF_INRAE=5.063
NC_035090.1	72192381	.	C	G	.	.	MAF_INRAE=8.333;MAF_USDA=1.639
NC_035090.1	72192425	.	C	T	.	.	MAF_USDA=1.639
NC_035090.1	72192426	.	G	A	.	.	MAF_INRAE=8.333
NC_035090.1	72192490	.	C	T	.	.	MAF_INRAE=32.911;MAF_USDA=9.412
NC_035090.1	72192656	.	C	A	.	.	MAF_INRAE=2.5;MAF_USDA=3.279
NC_035090.1	72192689	.	C	A	.	.	MAF_USDA=1.639
NC_035090.1	72192712	.	A	T	.	.	MAF_USDA=1.639
NC_035090.1	72192739	.	T	C	.	.	MAF_USDA=20.492
NC_035090.1	72192832	.	A	G	.	.	MAF_INRAE=16.456;MAF_USDA=14.118
NC_035090.1	72192997	.	T	C	.	.	MAF_USDA=2.5
NC_035090.1	72193052	.	G	A	.	.	MAF_USDA=1.667
NC_035090.1	72193066	.	A	T	.	.	MAF_USDA=2.5
NC_035090.1	72193092	.	G	T	.	.	MAF_INRAE=22.785;MAF_USDA=11.475
NC_035090.1	72193108	.	C	T	.	.	MAF_USDA=3.279
NC_035090.1	72193112	.	C	A	.	.	MAF_INRAE=2.5;MAF_USDA=20.833
NC_035090.1	72193204	.	T	C	.	.	MAF_USDA=3.279
NC_035090.1	72193216	.	A	G	.	.	MAF_USDA=4.918
NC_035090.1	72193228	.	G	A	.	.	MAF_USDA=3.279
NC_035090.1	72193233	.	G	T	.	.	MAF_INRAE=8.333;MAF_USDA=2.459
NC_035090.1	72193234	.	G	A	.	.	MAF_USDA=3.279
NC_035090.1	72193242	.	T	A	.	.	MAF_USDA=3.279
NC_035090.1	72193249	.	A	G	.	.	MAF_USDA=3.279
NC_035090.1	72193254	.	A	C	.	.	MAF_USDA=4.118
NC_035090.1	72193259	.	G	A	.	.	MAF_USDA=3.279
NC_035090.1	72193268	.	A	T	.	.	MAF_USDA=3.279
NC_035090.1	72193269	.	C	A	.	.	MAF_USDA=3.279
NC_035090.1	72193297	.	C	A	.	.	MAF_USDA=2.083
NC_035090.1	72193360	.	G	T	.	.	MAF_USDA=4.167
NC_035090.1	72193383	.	T	G,A	.	.	MAF_INRAE=16.456;MAF_USDA=14.118
NC_035090.1	72193411	.	G	A	.	.	MAF_USDA=1.639
NC_035090.1	72193597	.	C	T	.	.	MAF_INRAE=24.051;MAF_USDA=11.475
NC_035090.1	72193601	.	G	A	.	.	MAF_INRAE=5.0;MAF_USDA=4.706
NC_035090.1	72193618	.	C	T	.	.	MAF_INRAE=24.684;MAF_USDA=8.197
NC_035090.1	72193717	.	A	C	.	.	MAF_INRAE=32.278;MAF_USDA=4.918
NC_035090.1	72193731	.	G	C	.	.	MAF_INRAE=32.911;MAF_USDA=10.0
NC_035090.1	72193764	.	T	C	.	.	MAF_INRAE=32.278;MAF_USDA=4.918
NC_035090.1	72193781	.	C	T	.	.	MAF_INRAE=15.823;MAF_USDA=14.118
NC_035090.1	72193883	.	G	A	.	.	MAF_USDA=3.279
NC_035090.1	72193909	.	G	C	.	.	MAF_INRAE=16.456;MAF_USDA=13.529
NC_035090.1	72193957	.	C	A	.	.	MAF_INRAE=24.051;MAF_USDA=9.016
NC_035090.1	72194042	.	G	T	.	.	MAF_INRAE=50.0;MAF_USDA=34.706
NC_035090.1	72194115	.	T	A	.	.	MAF_INRAE=15.19;MAF_USDA=11.176
NC_035090.1	72194129	.	A	T	.	.	MAF_INRAE=46.835;MAF_USDA=24.118
NC_035090.1	72194138	.	T	A	.	.	MAF_USDA=4.098
NC_035090.1	72194210	.	A	G	.	.	MAF_INRAE=7.5
NC_035090.1	72194238	.	C	T	.	.	MAF_INRAE=7.5;MAF_USDA=2.459
NC_035090.1	72194272	.	G	A	.	.	MAF_INRAE=25.833;MAF_USDA=11.475
NC_035090.1	72194304	.	T	C	.	.	MAF_INRAE=41.772;MAF_USDA=24.706
NC_035090.1	72194354	.	G	T	.	.	MAF_INRAE=18.333;MAF_USDA=9.016
NC_035090.1	72194355	.	A	C	.	.	MAF_INRAE=11.667
NC_035090.1	72194361	.	C	T	.	.	MAF_INRAE=10.833
NC_035090.1	72194366	.	A	C	.	.	MAF_INRAE=10.833
NC_035090.1	72194369	.	A	G	.	.	MAF_INRAE=10.833
NC_035090.1	72194382	.	C	G	.	.	MAF_INRAE=19.167
NC_035090.1	72194391	.	G	A	.	.	MAF_INRAE=19.167
NC_035090.1	72194394	.	G	A	.	.	MAF_INRAE=15.833;MAF_USDA=13.529
NC_035090.1	72194398	.	C	T	.	.	MAF_USDA=1.639
NC_035090.1	72194400	.	A	G	.	.	MAF_INRAE=19.167
NC_035090.1	72194409	.	A	G	.	.	MAF_USDA=2.083
NC_035090.1	72194416	.	T	C	.	.	MAF_INRAE=8.333
NC_035090.1	72194485	.	C	T	.	.	MAF_USDA=25.0
NC_035090.1	72194506	.	T	C	.	.	MAF_USDA=25.0
NC_035090.1	72194515	.	T	G	.	.	MAF_INRAE=47.468;MAF_USDA=24.118
NC_035090.1	72194593	.	A	C	.	.	MAF_INRAE=8.333;MAF_USDA=3.279
NC_035090.1	72194625	.	G	A	.	.	MAF_INRAE=12.025;MAF_USDA=9.412
NC_035090.1	72194632	.	A	C	.	.	MAF_INRAE=30.833;MAF_USDA=1.639
NC_035090.1	72194646	.	C	T	.	.	MAF_INRAE=46.667;MAF_USDA=25.294
NC_035090.1	72194648	.	T	G	.	.	MAF_INRAE=1.667
NC_035090.1	72194660	.	C	T	.	.	MAF_INRAE=1.667
NC_035090.1	72194662	.	C	A	.	.	MAF_INRAE=1.667
NC_035090.1	72194668	.	A	C	.	.	MAF_INRAE=16.456;MAF_USDA=15.294
NC_035090.1	72194696	.	G	T	.	.	MAF_INRAE=1.667
NC_035090.1	72194709	.	T	A	.	.	MAF_INRAE=13.333
NC_035090.1	72194712	.	C	T	.	.	MAF_INRAE=2.5
NC_035090.1	72194722	.	T	C	.	.	MAF_INRAE=2.5
NC_035090.1	72194752	.	C	T	.	.	MAF_INRAE=1.667
NC_035090.1	72194759	.	T	G	.	.	MAF_INRAE=1.667
NC_035090.1	72194760	.	C	T	.	.	MAF_INRAE=1.667
NC_035090.1	72194792	.	A	G	.	.	MAF_USDA=12.941
NC_035090.1	72194884	.	G	A	.	.	MAF_INRAE=5.063
NC_035090.1	72194905	.	A	G	.	.	MAF_USDA=3.279
NC_035090.1	72194934	.	G	A	.	.	MAF_INRAE=12.025;MAF_USDA=8.235
NC_035090.1	72194959	.	A	C	.	.	MAF_USDA=5.882
NC_035090.1	72195039	.	C	T	.	.	MAF_INRAE=46.835;MAF_USDA=22.941
NC_035090.1	72195065	.	C	T	.	.	MAF_USDA=8.696
NC_035090.1	72195075	.	G	T	.	.	MAF_USDA=3.279
NC_035090.1	72195077	.	T	G	.	.	MAF_INRAE=22.785;MAF_USDA=12.353
NC_035090.1	72195137	.	G	A	.	.	MAF_INRAE=12.025;MAF_USDA=3.529
NC_035090.1	72195142	.	A	T	.	.	MAF_INRAE=19.62;MAF_USDA=31.176
NC_035090.1	72195177	.	C	T	.	.	MAF_USDA=12.353
NC_035090.1	72195205	.	C	T	.	.	MAF_INRAE=5.063
NC_035090.1	72195232	.	A	C	.	.	MAF_INRAE=27.848;MAF_USDA=18.235
NC_035090.1	72195250	.	A	C	.	.	MAF_INRAE=47.468;MAF_USDA=15.294
NC_035090.1	72195362	.	G	T	.	.	MAF_USDA=5.882
NC_035090.1	72195385	.	G	C	.	.	MAF_INRAE=8.333
NC_035090.1	72195413	.	T	G	.	.	MAF_USDA=5.882
NC_035090.1	72195429	.	C	G	.	.	MAF_INRAE=11.392;MAF_USDA=3.529
NC_035090.1	72195459	.	G	A	.	.	MAF_USDA=3.279
NC_035090.1	72195471	.	A	C	.	.	MAF_INRAE=43.671;MAF_USDA=12.941
NC_035090.1	72195493	.	A	C	.	.	MAF_USDA=27.083
NC_035090.1	72195500	.	T	C	.	.	MAF_INRAE=31.646;MAF_USDA=22.941
NC_035090.1	72195699	.	A	G	.	.	MAF_INRAE=32.911;MAF_USDA=25.882
NC_035090.1	72195708	.	G	T	.	.	MAF_INRAE=41.772;MAF_USDA=21.176
NC_035090.1	72195725	.	G	A	.	.	MAF_INRAE=8.333;MAF_USDA=3.279
NC_035090.1	72195731	.	T	C	.	.	MAF_INRAE=8.333;MAF_USDA=3.279
NC_035090.1	72195743	.	T	C	.	.	MAF_USDA=4.098
NC_035090.1	72195786	.	C	T	.	.	MAF_INRAE=5.0;MAF_USDA=3.529
NC_035090.1	72195792	.	T	C	.	.	MAF_INRAE=25.833;MAF_USDA=6.557
NC_035090.1	72195831	.	G	T	.	.	MAF_INRAE=31.646;MAF_USDA=24.706
NC_035090.1	72195910	.	G	A	.	.	MAF_INRAE=1.667
NC_035090.1	72195918	.	A	T	.	.	MAF_INRAE=32.911;MAF_USDA=25.294
NC_035090.1	72195920	.	A	C	.	.	MAF_INRAE=28.333;MAF_USDA=24.706
NC_035090.1	72195942	.	G	C	.	.	MAF_INRAE=8.333
NC_035090.1	72195996	.	T	C	.	.	MAF_INRAE=32.278;MAF_USDA=25.294
NC_035090.1	72196016	.	T	A	.	.	MAF_INRAE=25.833;MAF_USDA=6.557
NC_035090.1	72196083	.	T	C	.	.	MAF_USDA=1.639
NC_035090.1	72196234	.	G	A	.	.	MAF_USDA=1.639
NC_035090.1	72196284	.	C	T	.	.	MAF_INRAE=1.667
NC_035090.1	72196287	.	C	T	.	.	MAF_INRAE=5.063
NC_035090.1	72196301	.	G	A	.	.	MAF_USDA=3.279
NC_035090.1	72196340	.	G	A	.	.	MAF_USDA=1.639
NC_035090.1	72196389	.	T	A	.	.	MAF_INRAE=16.456;MAF_USDA=11.176
NC_035090.1	72196411	.	G	A	.	.	MAF_INRAE=5.063
NC_035090.1	72196442	.	G	A	.	.	MAF_INRAE=12.025;MAF_USDA=11.176
NC_035090.1	72196482	.	A	C	.	.	MAF_USDA=4.167
NC_035090.1	72196489	.	C	A	.	.	MAF_INRAE=1.667
NC_035090.1	72196490	.	G	A	.	.	MAF_USDA=5.882
NC_035090.1	72196539	.	G	T	.	.	MAF_USDA=3.279
NC_035090.1	72196620	.	A	G	.	.	MAF_USDA=2.353
NC_035090.1	72196649	.	T	C	.	.	MAF_USDA=2.459
NC_035090.1	72196718	.	C	T	.	.	MAF_USDA=3.279
NC_035090.1	72196743	.	A	C	.	.	MAF_USDA=2.459
NC_035090.1	72196748	.	A	C	.	.	MAF_USDA=2.459
NC_035090.1	72196753	.	G	A	.	.	MAF_USDA=2.459
NC_035090.1	72196773	.	G	A	.	.	MAF_INRAE=7.5
NC_035090.1	72196792	.	T	C	.	.	MAF_INRAE=26.316;MAF_USDA=1.639
NC_035090.1	72196828	.	G	C	.	.	MAF_INRAE=12.5;MAF_USDA=5.882
NC_035090.1	72196974	.	T	C	.	.	MAF_USDA=25.0
NC_035090.1	72196975	.	A	T	.	.	MAF_USDA=27.083
NC_035090.1	72196986	.	C	G	.	.	MAF_USDA=4.167
NC_035090.1	72197061	.	T	C	.	.	MAF_USDA=37.5
NC_035090.1	72202955	.	A	C	.	.	MAF_USDA=8.235
NC_035090.1	72202964	.	G	A	.	.	MAF_INRAE=15.789;MAF_USDA=3.279
NC_035090.1	72203040	.	A	T	.	.	MAF_USDA=21.687
NC_035090.1	72203048	.	T	A	.	.	MAF_INRAE=26.667;MAF_USDA=5.0
NC_035090.1	72203063	.	T	A	.	.	MAF_USDA=4.167
NC_035090.1	72203093	.	T	C	.	.	MAF_USDA=3.279
NC_035090.1	72203199	.	T	C	.	.	MAF_INRAE=33.544;MAF_USDA=4.098
NC_035090.1	72203218	.	T	C	.	.	MAF_INRAE=5.063
NC_035090.1	72203277	.	C	G	.	.	MAF_USDA=3.279
NC_035090.1	72203383	.	G	C	.	.	MAF_INRAE=20.0
NC_035090.1	72203385	.	G	C	.	.	MAF_INRAE=5.0
NC_035090.1	72203387	.	G	C	.	.	MAF_INRAE=2.5
NC_035090.1	72203537	.	T	G	.	.	MAF_INRAE=32.278;MAF_USDA=5.085
NC_035090.1	72203544	.	G	A	.	.	MAF_INRAE=12.5;MAF_USDA=7.317
NC_035090.1	72203576	.	G	A	.	.	MAF_USDA=1.695
NC_035090.1	72203635	.	G	A	.	.	MAF_USDA=22.034
NC_035090.1	72203675	.	A	G	.	.	MAF_INRAE=6.667
NC_035090.1	72203718	.	T	G	.	.	MAF_INRAE=27.5;MAF_USDA=28.395
NC_035090.1	72203746	.	A	C	.	.	MAF_INRAE=5.063
NC_035090.1	72203751	.	G	T	.	.	MAF_USDA=1.695
NC_035090.1	72203798	.	A	G	.	.	MAF_USDA=3.333
NC_035090.1	72203810	.	G	T	.	.	MAF_USDA=4.167
NC_035090.1	72203860	.	A	G	.	.	MAF_USDA=4.762
NC_035090.1	72203890	.	A	C	.	.	MAF_USDA=3.333
NC_035090.1	72203895	.	T	G	.	.	MAF_USDA=2.5
NC_035090.1	72203966	.	G	A	.	.	MAF_USDA=3.333
NC_035090.1	72203979	.	T	A	.	.	MAF_USDA=3.333
NC_035090.1	72207808	.	T	A	.	.	MAF_USDA=8.197
NC_035090.1	72208049	.	T	A	.	.	MAF_INRAE=15.789
NC_035090.1	72208078	.	T	A	.	.	MAF_INRAE=5.063
NC_035090.1	72208095	.	G	A	.	.	MAF_USDA=37.5
NC_035090.1	72208107	.	T	A	.	.	MAF_USDA=9.016
NC_035090.1	72208109	.	T	A	.	.	MAF_USDA=7.377
NC_035090.1	72208175	.	A	C	.	.	MAF_USDA=43.478
NC_035090.1	72208431	.	C	T	.	.	MAF_INRAE=5.0
NC_035090.1	72208467	.	C	T	.	.	MAF_USDA=2.083
NC_035090.1	72208523	.	G	A	.	.	MAF_USDA=27.083
NC_035090.1	72208540	.	C	A	.	.	MAF_USDA=22.917
NC_035090.1	72208612	.	C	T	.	.	MAF_USDA=22.917
NC_035090.1	72208627	.	A	C	.	.	MAF_USDA=29.167
NC_035090.1	72208655	.	C	T	.	.	MAF_USDA=4.167
NC_035090.1	72208691	.	CTT	CTG	.	.	MAF_USDA=27.083
NC_035090.1	72208710	.	C	T	.	.	MAF_USDA=45.882
NC_035090.1	72208711	.	A	G	.	.	MAF_USDA=46.471
NC_035090.1	72208712	.	T	C	.	.	MAF_USDA=29.412
NC_035090.1	72208718	.	A	T	.	.	MAF_USDA=39.583
NC_035090.1	72208770	.	C	G	.	.	MAF_USDA=18.75
NC_035090.1	72208847	.	A	G	.	.	MAF_USDA=1.639
NC_035090.1	72208849	.	G	T	.	.	MAF_USDA=1.639
NC_035090.1	72208856	.	C	A	.	.	MAF_USDA=1.639
NC_035090.1	72208930	.	C	A	.	.	MAF_USDA=1.639
NC_035090.1	72208940	.	A	T	.	.	MAF_USDA=3.529
NC_035090.1	72209036	.	T	C	.	.	MAF_USDA=30.357
NC_035090.1	72209103	.	T	C	.	.	MAF_USDA=27.711
NC_035090.1	72209104	.	T	C	.	.	MAF_USDA=25.833
NC_035090.1	72209109	.	A	G	.	.	MAF_USDA=27.108
NC_035090.1	72209160	.	T	C	.	.	MAF_USDA=1.639
NC_035090.1	72209161	.	G	T	.	.	MAF_USDA=1.639
NC_035090.1	72209222	.	T	A	.	.	MAF_USDA=26.087
NC_035090.1	72209223	.	A	G	.	.	MAF_USDA=26.087
NC_035090.1	72209227	.	A	G	.	.	MAF_USDA=2.5
NC_035090.1	72209239	.	ACGCC	ACGCT	.	.	MAF_USDA=19.565
NC_035090.1	72209266	.	A	G	.	.	MAF_USDA=6.548
NC_035090.1	72209267	.	A	G	.	.	MAF_USDA=26.19
NC_035090.1	72209271	.	C	G	.	.	MAF_USDA=9.836
NC_035090.1	72209272	.	A	G	.	.	MAF_USDA=1.639
NC_035090.1	72209275	.	A	T	.	.	MAF_USDA=2.459
NC_035090.1	72209308	.	A	G	.	.	MAF_USDA=6.667
NC_035090.1	72209326	.	A	G	.	.	MAF_USDA=7.5
NC_035090.1	72211660	.	T	C	.	.	MAF_USDA=26.087
NC_035090.1	72211799	.	C	A	.	.	MAF_USDA=3.279
NC_035090.1	72211867	.	G	A	.	.	MAF_USDA=5.882
NC_035090.1	72211892	.	A	T	.	.	MAF_USDA=2.941
NC_035090.1	72211941	.	G	A	.	.	MAF_USDA=2.459
NC_035090.1	72211972	.	C	T	.	.	MAF_INRAE=27.848;MAF_USDA=4.918
NC_035090.1	72212239	.	C	A	.	.	MAF_USDA=4.098
NC_035090.1	72212324	.	C	T	.	.	MAF_USDA=1.639
NC_035090.1	72213476	.	A	G	.	.	MAF_USDA=25.595
NC_035090.1	72213506	.	A	G	.	.	MAF_USDA=1.639
NC_035090.1	72213622	.	G	A	.	.	MAF_USDA=1.639
NC_035090.1	72213689	.	G	T	.	.	MAF_INRAE=15.823;MAF_USDA=7.059
NC_035090.1	72213735	.	G	T	.	.	MAF_INRAE=20.253;MAF_USDA=25.294
NC_035090.1	72213782	.	T	C	.	.	MAF_INRAE=20.253;MAF_USDA=25.294
NC_035090.1	72213811	.	C	A	.	.	MAF_INRAE=15.823;MAF_USDA=38.824
NC_035090.1	72213818	.	A	T	.	.	MAF_USDA=3.279
NC_035090.1	72213852	.	A	C	.	.	MAF_INRAE=26.316
NC_035090.1	72214017	.	T	G	.	.	MAF_USDA=1.639
NC_035090.1	72214047	.	A	G	.	.	MAF_USDA=2.459
NC_035090.1	72214064	.	C	T	.	.	MAF_USDA=2.5
NC_035090.1	72214090	.	A	T	.	.	MAF_USDA=45.833
NC_035090.1	72214098	.	A	C	.	.	MAF_USDA=6.25
NC_035090.1	72214226	.	T	C	.	.	MAF_USDA=12.5
NC_035090.1	72214236	.	A	G	.	.	MAF_USDA=8.197
NC_035090.1	72214409	.	A	C	.	.	MAF_USDA=2.459
NC_035090.1	72214416	.	C	T	.	.	MAF_INRAE=26.667;MAF_USDA=14.706
NC_035090.1	72214481	.	A	T	.	.	MAF_INRAE=5.0;MAF_USDA=1.765
NC_035090.1	72214585	.	C	G	.	.	MAF_USDA=2.459
NC_035090.1	72214637	.	G	A	.	.	MAF_INRAE=35.443;MAF_USDA=35.882
NC_035090.1	72214810	.	A	C	.	.	MAF_INRAE=27.5;MAF_USDA=15.294
NC_035090.1	72214972	.	A	T	.	.	MAF_INRAE=27.5;MAF_USDA=14.706
NC_035090.1	72215004	.	T	G	.	.	MAF_USDA=1.639
NC_035090.1	72215052	.	C	T	.	.	MAF_INRAE=19.167;MAF_USDA=12.941
NC_035090.1	72215084	.	A	T	.	.	MAF_USDA=1.639
NC_035090.1	72215115	.	C	T	.	.	MAF_USDA=1.639
NC_035090.1	72215128	.	T	C	.	.	MAF_INRAE=27.5;MAF_USDA=14.118
NC_035090.1	72215177	.	C	T	.	.	MAF_INRAE=27.5;MAF_USDA=14.118
NC_035090.1	72215205	.	C	T	.	.	MAF_INRAE=9.167;MAF_USDA=2.083
NC_035090.1	72215225	.	T	C	.	.	MAF_INRAE=27.5;MAF_USDA=19.412
NC_035090.1	72215269	.	C	A	.	.	MAF_INRAE=17.5;MAF_USDA=17.647
NC_035090.1	72215280	.	A	C	.	.	MAF_USDA=1.639
NC_035090.1	72215282	.	C	T	.	.	MAF_USDA=5.882
NC_035090.1	72215297	.	A	G	.	.	MAF_INRAE=27.5;MAF_USDA=20.0
NC_035090.1	72215334	.	C	T	.	.	MAF_USDA=25.41
NC_035090.1	72215384	.	A	T	.	.	MAF_INRAE=8.333;MAF_USDA=2.459
NC_035090.1	72215423	.	T	C	.	.	MAF_USDA=7.059
NC_035090.1	72215458	.	A	T	.	.	MAF_USDA=5.738
NC_035090.1	72215573	.	T	A	.	.	MAF_USDA=1.639
NC_035090.1	72215635	.	G	C	.	.	MAF_USDA=2.459
NC_035090.1	72215851	.	G	A	.	.	MAF_INRAE=8.333;MAF_USDA=1.639
NC_035090.1	72215859	.	G	T	.	.	MAF_USDA=22.131
NC_035090.1	72215874	.	A	T	.	.	MAF_INRAE=8.333;MAF_USDA=4.098
NC_035090.1	72215921	.	C	A	.	.	MAF_INRAE=5.0;MAF_USDA=3.529
NC_035090.1	72215978	.	G	A	.	.	MAF_USDA=3.279
NC_035090.1	72216050	.	A	G	.	.	MAF_USDA=1.639
NC_035090.1	72216054	.	C	A	.	.	MAF_USDA=7.059
NC_035090.1	72216065	.	A	G	.	.	MAF_INRAE=14.167;MAF_USDA=15.294
NC_035090.1	72216072	.	T	A	.	.	MAF_USDA=2.459
NC_035090.1	72216204	.	G	A	.	.	MAF_INRAE=8.333;MAF_USDA=2.459
NC_035090.1	72216210	.	T	C	.	.	MAF_USDA=5.882
NC_035090.1	72216214	.	C	T	.	.	MAF_INRAE=8.333;MAF_USDA=2.459
NC_035090.1	72216241	.	T	A	.	.	MAF_INRAE=8.333
NC_035090.1	72216298	.	C	A	.	.	MAF_INRAE=35.443;MAF_USDA=34.706
NC_035090.1	72216310	.	T	G	.	.	MAF_INRAE=19.167;MAF_USDA=11.765
NC_035090.1	72216313	.	A	C	.	.	MAF_USDA=2.459
NC_035090.1	72216339	.	C	A	.	.	MAF_INRAE=27.5;MAF_USDA=19.412
NC_035090.1	72216361	.	T	G	.	.	MAF_INRAE=8.333
NC_035090.1	72216500	.	G	T	.	.	MAF_INRAE=10.526;MAF_USDA=1.639
NC_035090.1	72221955	.	A	T	.	.	MAF_INRAE=4.167;MAF_USDA=4.167
NC_035090.1	72222027	.	G	A	.	.	MAF_USDA=2.459
NC_035090.1	72222090	.	G	T	.	.	MAF_INRAE=5.833
NC_035090.1	72222097	.	A	G	.	.	MAF_INRAE=5.833
NC_035090.1	72222098	.	A	G	.	.	MAF_INRAE=5.833
NC_035090.1	72222106	.	A	G	.	.	MAF_INRAE=5.833
NC_035090.1	72222107	.	G	A	.	.	MAF_INRAE=5.833
NC_035090.1	72222139	.	T	C	.	.	MAF_INRAE=3.333
NC_035090.1	72222194	.	T	G	.	.	MAF_USDA=1.639
NC_035090.1	72222294	.	T	C	.	.	MAF_INRAE=10.526;MAF_USDA=17.213
NC_035090.1	72222406	.	T	C	.	.	MAF_USDA=10.417
NC_035090.1	72222408	.	A	C	.	.	MAF_USDA=10.417
NC_035090.1	72222419	.	G	T	.	.	MAF_USDA=25.0
NC_035090.1	72223820	.	G	A	.	.	MAF_USDA=22.917
NC_035090.1	72223951	.	T	C	.	.	MAF_INRAE=11.667;MAF_USDA=8.929
NC_035090.1	72224009	.	C	A	.	.	MAF_INRAE=11.667;MAF_USDA=18.75
NC_035090.1	72224032	.	C	A	.	.	MAF_INRAE=10.526;MAF_USDA=13.934
NC_035090.1	72224042	.	A	T	.	.	MAF_USDA=1.639
NC_035090.1	72224055	.	G	C	.	.	MAF_INRAE=10.833
NC_035090.1	72224058	.	T	C	.	.	MAF_USDA=22.917
NC_035090.1	72224059	.	G	C	.	.	MAF_USDA=22.917
NC_035090.1	72224060	.	G	A	.	.	MAF_USDA=22.917
NC_035090.1	72224207	.	G	A	.	.	MAF_INRAE=44.304;MAF_USDA=7.647
NC_035090.1	72224242	.	G	A	.	.	MAF_USDA=1.639
NC_035090.1	72224270	.	A	G	.	.	MAF_USDA=1.639
NC_035090.1	72224477	.	C	T	.	.	MAF_USDA=1.639
NC_035090.1	72224493	.	G	A	.	.	MAF_INRAE=10.833
NC_035090.1	72224828	.	A	C	.	.	MAF_USDA=4.918
NC_035090.1	72224846	.	G	A	.	.	MAF_INRAE=4.167;MAF_USDA=4.167
NC_035090.1	72225379	.	C	T	.	.	MAF_USDA=1.639
NC_035090.1	72225418	.	T	A	.	.	MAF_INRAE=42.105;MAF_USDA=17.213
NC_035090.1	72225419	.	G	C	.	.	MAF_USDA=6.557
NC_035090.1	72225472	.	G	A	.	.	MAF_INRAE=20.0;MAF_USDA=12.353
NC_035090.1	72225483	.	T	C	.	.	MAF_INRAE=32.911;MAF_USDA=18.824
NC_035090.1	72225508	.	C	T	.	.	MAF_INRAE=11.667;MAF_USDA=8.235
NC_035090.1	72225509	.	T	A	.	.	MAF_INRAE=11.667;MAF_USDA=8.824
NC_035090.1	72225539	.	C	A	.	.	MAF_INRAE=8.861;MAF_USDA=7.647
NC_035090.1	72225697	.	C	T	.	.	MAF_INRAE=5.063
NC_035090.1	72225701	.	C	T	.	.	MAF_USDA=1.639
NC_035090.1	72225714	.	T	C	.	.	MAF_INRAE=10.0;MAF_USDA=8.235
NC_035090.1	72225737	.	G	A	.	.	MAF_INRAE=12.5;MAF_USDA=10.588
NC_035090.1	72225751	.	T	G	.	.	MAF_INRAE=8.861;MAF_USDA=5.882
NC_035090.1	72225839	.	C	T	.	.	MAF_USDA=2.459
NC_035090.1	72225842	.	A	G	.	.	MAF_INRAE=29.167;MAF_USDA=8.197
NC_035090.1	72225933	.	G	T	.	.	MAF_INRAE=4.167;MAF_USDA=4.167
NC_035090.1	72225970	.	A	G	.	.	MAF_USDA=7.059
NC_035090.1	72226056	.	C	T	.	.	MAF_INRAE=8.333
NC_035090.1	72226057	.	G	A	.	.	MAF_USDA=4.098
NC_035090.1	72226119	.	T	G	.	.	MAF_USDA=4.167
NC_035090.1	72226139	.	G	T	.	.	MAF_INRAE=5.696;MAF_USDA=4.918
NC_035090.1	72226187	.	C	T	.	.	MAF_USDA=2.459
NC_035090.1	72226192	.	T	G	.	.	MAF_USDA=46.471
NC_035090.1	72226213	.	C	A	.	.	MAF_USDA=38.824
NC_035090.1	72226220	.	A	T	.	.	MAF_USDA=48.235
NC_035090.1	72226221	.	T	A	.	.	MAF_USDA=47.059
NC_035090.1	72226248	.	C	T	.	.	MAF_USDA=1.639
NC_035090.1	72226254	.	G	T	.	.	MAF_USDA=12.941
NC_035090.1	72226272	.	T	A	.	.	MAF_USDA=31.25
NC_035090.1	72226646	.	T	G	.	.	MAF_USDA=25.0
NC_035090.1	72226692	.	T	G	.	.	MAF_INRAE=10.526;MAF_USDA=16.393
NC_035090.1	72226763	.	A	C	.	.	MAF_USDA=2.459
NC_035090.1	72226785	.	A	G	.	.	MAF_USDA=9.412
NC_035090.1	72226789	.	G	T	.	.	MAF_INRAE=7.5;MAF_USDA=3.279
NC_035090.1	72226817	.	C	T	.	.	MAF_INRAE=17.722;MAF_USDA=27.083
NC_035090.1	72226840	.	A	T	.	.	MAF_INRAE=1.667
NC_035090.1	72226851	.	A	C	.	.	MAF_INRAE=5.696
NC_035090.1	72226858	.	C	A	.	.	MAF_INRAE=25.0
NC_035090.1	72226865	.	T	A	.	.	MAF_INRAE=25.0
NC_035090.1	72226868	.	A	T	.	.	MAF_INRAE=13.291
NC_035090.1	72226870	.	A	T	.	.	MAF_INRAE=8.333
NC_035090.1	72226944	.	C	A	.	.	MAF_INRAE=43.671;MAF_USDA=7.059
NC_035090.1	72227013	.	A	C	.	.	MAF_USDA=37.5
NC_035090.1	72227120	.	G	A	.	.	MAF_INRAE=10.526;MAF_USDA=1.639
NC_035090.1	72227162	.	G	A	.	.	MAF_USDA=12.353
NC_035090.1	72227195	.	A	C	.	.	MAF_INRAE=28.481;MAF_USDA=1.639
NC_035090.1	72227199	.	A	T	.	.	MAF_INRAE=38.333;MAF_USDA=7.059
NC_035090.1	72227251	.	G	T	.	.	MAF_USDA=1.639
NC_035090.1	72227252	.	T	G	.	.	MAF_USDA=1.639
NC_035090.1	72227389	.	C	T	.	.	MAF_USDA=5.294
NC_035090.1	72227474	.	C	A	.	.	MAF_INRAE=11.667;MAF_USDA=10.0
NC_035090.1	72227523	.	A	G	.	.	MAF_USDA=5.882
NC_035090.1	72227556	.	A	C	.	.	MAF_USDA=1.639
NC_035090.1	72227571	.	G	T	.	.	MAF_USDA=1.639
NC_035090.1	72227572	.	G	T	.	.	MAF_INRAE=11.667;MAF_USDA=8.235
NC_035090.1	72227605	.	T	C	.	.	MAF_INRAE=11.667;MAF_USDA=8.824
NC_035090.1	72227654	.	T	A	.	.	MAF_INRAE=5.063;MAF_USDA=1.639
NC_035090.1	72227666	.	C	A	.	.	MAF_USDA=1.639
NC_035090.1	72227690	.	A	G	.	.	MAF_INRAE=11.667;MAF_USDA=9.412
NC_035090.1	72227738	.	T	A	.	.	MAF_USDA=3.279
NC_035090.1	72227800	.	G	A	.	.	MAF_USDA=2.083
NC_035090.1	72227829	.	C	A	.	.	MAF_INRAE=11.667;MAF_USDA=8.235
NC_035090.1	72227830	.	T	C	.	.	MAF_INRAE=11.667;MAF_USDA=8.824
NC_035090.1	72227857	.	A	C	.	.	MAF_INRAE=43.671;MAF_USDA=7.059
NC_035090.1	72227893	.	G	A	.	.	MAF_INRAE=11.667;MAF_USDA=9.412
NC_035090.1	72228038	.	T	A	.	.	MAF_USDA=3.279
NC_035090.1	72228061	.	C	A	.	.	MAF_INRAE=5.063;MAF_USDA=13.529
NC_035090.1	72228084	.	T	C	.	.	MAF_INRAE=44.304
NC_035090.1	72228096	.	G	T	.	.	MAF_INRAE=11.667
NC_035090.1	72228146	.	C	A	.	.	MAF_USDA=2.459
NC_035090.1	72228218	.	G	A	.	.	MAF_INRAE=9.494;MAF_USDA=4.706
NC_035090.1	72228246	.	T	C	.	.	MAF_USDA=3.279
NC_035090.1	72228252	.	G	T	.	.	MAF_USDA=1.639
NC_035090.1	72228383	.	C	T	.	.	MAF_INRAE=11.667;MAF_USDA=8.824
NC_035090.1	72228451	.	T	G	.	.	MAF_USDA=1.639
NC_035090.1	72228522	.	A	C	.	.	MAF_INRAE=11.667;MAF_USDA=8.824
NC_035090.1	72228607	.	C	T	.	.	MAF_USDA=1.639
NC_035090.1	72228632	.	T	G	.	.	MAF_INRAE=12.5;MAF_USDA=14.706
NC_035090.1	72228663	.	A	C	.	.	MAF_INRAE=38.333;MAF_USDA=33.333
NC_035090.1	72228697	.	T	C	.	.	MAF_USDA=7.059
NC_035090.1	72228707	.	C	T	.	.	MAF_USDA=7.927
NC_035090.1	72228739	.	T	C	.	.	MAF_INRAE=1.667;MAF_USDA=5.488
NC_035090.1	72228749	.	C	T	.	.	MAF_USDA=11.905
NC_035090.1	72228803	.	C	A	.	.	MAF_INRAE=11.667;MAF_USDA=10.976
NC_035090.1	72228818	.	C	T	.	.	MAF_USDA=3.279
NC_035090.1	72228890	.	G	C	.	.	MAF_INRAE=14.167
NC_035090.1	72228893	.	G	A	.	.	MAF_INRAE=11.667;MAF_USDA=12.5
NC_035090.1	72228941	.	G	A	.	.	MAF_INRAE=5.063;MAF_USDA=1.639
NC_035090.1	72228974	.	C	A	.	.	MAF_INRAE=11.667;MAF_USDA=8.824
NC_035090.1	72228975	.	T	C	.	.	MAF_INRAE=5.063;MAF_USDA=2.459
NC_035090.1	72228982	.	G	A	.	.	MAF_INRAE=11.667;MAF_USDA=8.235
NC_035090.1	72229037	.	G	A	.	.	MAF_INRAE=11.667;MAF_USDA=9.412
NC_035090.1	72229063	.	C	T	.	.	MAF_USDA=2.459
NC_035090.1	72229166	.	A	C	.	.	MAF_INRAE=10.833;MAF_USDA=8.824
NC_035090.1	72229203	.	C	T	.	.	MAF_INRAE=2.5
NC_035090.1	72229204	.	G	A	.	.	MAF_USDA=4.098
NC_035090.1	72229259	.	A	G	.	.	MAF_INRAE=2.5
NC_035090.1	72229278	.	T	A	.	.	MAF_INRAE=34.177;MAF_USDA=35.294
NC_035090.1	72229302	.	C	T	.	.	MAF_INRAE=12.5;MAF_USDA=18.235
NC_035090.1	72229307	.	T	C	.	.	MAF_INRAE=11.667;MAF_USDA=8.235
NC_035090.1	72229415	.	CTCACAAGTGATAATACATCA	CTCACAAGTGATAATACATCC	.	.	MAF_USDA=37.5
NC_035090.1	72229509	.	A	C	.	.	MAF_INRAE=11.667;MAF_USDA=8.824
NC_035090.1	72229549	.	G	T	.	.	MAF_INRAE=11.667;MAF_USDA=8.824
NC_035090.1	72229552	.	T	A	.	.	MAF_INRAE=11.667;MAF_USDA=8.235
NC_035090.1	72229744	.	G	A	.	.	MAF_USDA=2.459
NC_035090.1	72229809	.	G	A	.	.	MAF_USDA=1.639
NC_035090.1	72229860	.	T	G	.	.	MAF_INRAE=11.667;MAF_USDA=8.235
NC_035090.1	72230114	.	T	C	.	.	MAF_USDA=8.824
NC_035090.1	72230118	.	A	C	.	.	MAF_INRAE=11.667;MAF_USDA=8.235
NC_035090.1	72230122	.	T	G	.	.	MAF_INRAE=43.038;MAF_USDA=6.471
NC_035090.1	72230216	.	G	T	.	.	MAF_INRAE=11.667;MAF_USDA=8.235
NC_035090.1	72230238	.	C	A	.	.	MAF_INRAE=10.526;MAF_USDA=13.934
NC_035090.1	72230331	.	T	G	.	.	MAF_INRAE=26.316;MAF_USDA=24.706
NC_035090.1	72230372	.	C	G	.	.	MAF_INRAE=15.789;MAF_USDA=3.279
NC_035090.1	72230440	.	T	C	.	.	MAF_USDA=8.434
NC_035090.1	72230444	.	C	A	.	.	MAF_INRAE=10.526;MAF_USDA=12.712
NC_035090.1	72235751	.	C	T	.	.	MAF_INRAE=14.167
NC_035090.1	72235757	.	T	A	.	.	MAF_INRAE=1.667
NC_035090.1	72235758	.	G	T	.	.	MAF_INRAE=1.667
NC_035090.1	72235767	.	TAGTCTCTTTCACAGTC	TAGTCTCTTTCACAGTT	.	.	MAF_USDA=10.417
NC_035090.1	72235770	.	T	A	.	.	MAF_INRAE=4.167
NC_035090.1	72236046	.	G	A	.	.	MAF_INRAE=1.667
NC_035090.1	72236060	.	A	C	.	.	MAF_INRAE=11.667
NC_035090.1	72236280	.	T	A	.	.	MAF_INRAE=2.5
NC_035090.1	72236281	.	G	T	.	.	MAF_INRAE=2.5
NC_035090.1	72236291	.	A	T	.	.	MAF_INRAE=1.667
NC_035090.1	72236312	.	T	A	.	.	MAF_INRAE=1.667
NC_035090.1	72236330	.	T	G	.	.	MAF_INRAE=4.167
NC_035090.1	72236333	.	T	A	.	.	MAF_INRAE=10.0
NC_035090.1	72238747	.	G	T	.	.	MAF_USDA=20.588
NC_035090.1	72238758	.	T	C	.	.	MAF_USDA=12.941
NC_035090.1	72238872	.	T	G	.	.	MAF_USDA=9.016
NC_035090.1	72238885	.	A	G	.	.	MAF_USDA=8.197
NC_035090.1	72238903	.	C	T	.	.	MAF_USDA=20.588
NC_035090.1	72238916	.	T	C	.	.	MAF_USDA=29.167
NC_035090.1	72238917	.	G	A	.	.	MAF_USDA=10.417
NC_035090.1	72238934	.	G	T	.	.	MAF_USDA=6.557
NC_035090.1	72238987	.	T	G	.	.	MAF_INRAE=13.158
NC_035090.1	72238996	.	T	G	.	.	MAF_INRAE=13.158
NC_035090.1	72239008	.	A	G	.	.	MAF_INRAE=13.158
NC_035090.1	72239010	.	T	C	.	.	MAF_USDA=29.167
NC_035090.1	72239011	.	G	A	.	.	MAF_USDA=10.417
NC_035090.1	72239048	.	G	T	.	.	MAF_USDA=4.918
NC_035090.1	72239068	.	C	T	.	.	MAF_USDA=11.765
NC_035090.1	72239174	.	A	G	.	.	MAF_INRAE=24.051;MAF_USDA=28.235
NC_035090.1	72239245	.	T	A	.	.	MAF_INRAE=16.456
NC_035090.1	72239320	.	A	C	.	.	MAF_USDA=1.639
NC_035090.1	72239362	.	C	T	.	.	MAF_USDA=1.639
NC_035090.1	72239416	.	G	C	.	.	MAF_INRAE=25.0;MAF_USDA=1.639
NC_035090.1	72239646	.	T	G	.	.	MAF_INRAE=15.789
NC_035090.1	72239974	.	G	A	.	.	MAF_INRAE=5.063;MAF_USDA=18.852
NC_035090.1	72241395	.	T	A	.	.	MAF_USDA=4.167
NC_035090.1	72241843	.	G	A	.	.	MAF_INRAE=1.667
NC_035090.1	72241901	.	C	A	.	.	MAF_INRAE=17.089;MAF_USDA=13.529
NC_035090.1	72241940	.	T	A	.	.	MAF_USDA=1.639
NC_035090.1	72241976	.	G	T	.	.	MAF_USDA=1.639
NC_035090.1	72242032	.	G	T	.	.	MAF_INRAE=5.696;MAF_USDA=19.672
NC_035090.1	72242035	.	G	T	.	.	MAF_USDA=18.852
NC_035090.1	72242068	.	G	T	.	.	MAF_INRAE=30.38;MAF_USDA=6.557
NC_035090.1	72242073	.	A	C	.	.	MAF_INRAE=12.025;MAF_USDA=2.353
NC_035090.1	72242082	.	A	C	.	.	MAF_INRAE=9.167;MAF_USDA=6.25
NC_035090.1	72242084	.	C	A	.	.	MAF_INRAE=9.167;MAF_USDA=6.25
NC_035090.1	72242093	.	A	G	.	.	MAF_INRAE=12.025;MAF_USDA=6.25
NC_035090.1	72242101	.	A	G	.	.	MAF_USDA=2.459
NC_035090.1	72242110	.	T	C	.	.	MAF_USDA=3.279
NC_035090.1	72242124	.	C	A	.	.	MAF_USDA=3.279
NC_035090.1	72242214	.	T	A	.	.	MAF_USDA=2.083
NC_035090.1	72242224	.	T	G	.	.	MAF_USDA=2.083
NC_035090.1	72242248	.	G	C	.	.	MAF_INRAE=5.696;MAF_USDA=4.918
NC_035090.1	72242368	.	G	A	.	.	MAF_INRAE=5.696;MAF_USDA=5.0
NC_035090.1	72242380	.	T	G	.	.	MAF_USDA=2.083
NC_035090.1	72242418	.	G	A	.	.	MAF_USDA=2.083
NC_035090.1	72242422	.	T	A	.	.	MAF_USDA=4.918
NC_035090.1	72242425	.	G	T	.	.	MAF_INRAE=7.595;MAF_USDA=24.706
NC_035090.1	72242444	.	T	A	.	.	MAF_USDA=1.176
NC_035090.1	72242448	.	G	A	.	.	MAF_USDA=1.639
NC_035090.1	72242569	.	A	C	.	.	MAF_USDA=1.639
NC_035090.1	72242592	.	T	C	.	.	MAF_USDA=2.083
NC_035090.1	72242612	.	G	C	.	.	MAF_USDA=2.459
NC_035090.1	72242707	.	G	T	.	.	MAF_USDA=2.083
NC_035090.1	72242760	.	G	T	.	.	MAF_INRAE=30.38;MAF_USDA=1.639
NC_035090.1	72242910	.	G	A	.	.	MAF_USDA=2.083
NC_035090.1	72243004	.	C	G	.	.	MAF_USDA=2.174
NC_035090.1	72243029	.	T	C	.	.	MAF_USDA=3.279
NC_035090.1	72243033	.	A	C	.	.	MAF_USDA=4.098
NC_035090.1	72243039	.	A	T	.	.	MAF_USDA=2.083
NC_035090.1	72243049	.	G	T	.	.	MAF_INRAE=10.759;MAF_USDA=3.529
NC_035090.1	72243115	.	C	A	.	.	MAF_USDA=4.098
NC_035090.1	72243130	.	A	G	.	.	MAF_USDA=1.639
NC_035090.1	72243155	.	T	G	.	.	MAF_INRAE=10.526;MAF_USDA=16.393
NC_035090.1	72243165	.	C	T	.	.	MAF_USDA=4.098
NC_035090.1	72243189	.	A	C	.	.	MAF_INRAE=37.975;MAF_USDA=21.176
NC_035090.1	72243233	.	C	T	.	.	MAF_INRAE=5.696;MAF_USDA=5.738
NC_035090.1	72243547	.	T	C	.	.	MAF_INRAE=41.139;MAF_USDA=48.235
NC_035090.1	72243654	.	C	T	.	.	MAF_USDA=1.639
NC_035090.1	72243789	.	C	T	.	.	MAF_USDA=1.765
NC_035090.1	72243818	.	C	T	.	.	MAF_INRAE=10.526;MAF_USDA=17.059
NC_035090.1	72243945	.	C	G	.	.	MAF_INRAE=15.789;MAF_USDA=9.016
NC_035090.1	72244488	.	C	T	.	.	MAF_USDA=4.545
NC_035090.1	72244492	.	A	G	.	.	MAF_USDA=4.545
NC_035090.1	72244687	.	G	T	.	.	MAF_USDA=4.167
NC_035090.1	72244702	.	C	T	.	.	MAF_USDA=2.083
NC_035090.1	72244830	.	A	G	.	.	MAF_USDA=7.377
NC_035090.1	72244912	.	G	A	.	.	MAF_USDA=4.098
NC_035090.1	72244925	.	C	T	.	.	MAF_INRAE=21.053;MAF_USDA=12.353
NC_035090.1	72245001	.	T	G	.	.	MAF_USDA=2.083
NC_035090.1	72245096	.	G	A	.	.	MAF_USDA=1.639
NC_035090.1	72245102	.	G	A	.	.	MAF_USDA=4.098
NC_035090.1	72245162	.	A	C	.	.	MAF_INRAE=18.987;MAF_USDA=21.176
NC_035090.1	72245181	.	T	C	.	.	MAF_INRAE=11.392;MAF_USDA=2.459
NC_035090.1	72245196	.	T	C	.	.	MAF_INRAE=40.506;MAF_USDA=45.882
NC_035090.1	72245226	.	G	T	.	.	MAF_INRAE=41.139;MAF_USDA=47.647
NC_035090.1	72245257	.	A	G	.	.	MAF_USDA=4.098
NC_035090.1	72245268	.	G	A	.	.	MAF_USDA=6.557
NC_035090.1	72245294	.	T	G	.	.	MAF_USDA=4.098
NC_035090.1	72245302	.	G	T	.	.	MAF_INRAE=32.278;MAF_USDA=5.0
NC_035090.1	72245380	.	C	T	.	.	MAF_USDA=1.639
NC_035090.1	72245381	.	C	T	.	.	MAF_USDA=2.459
NC_035090.1	72245463	.	A	G	.	.	MAF_USDA=5.294
NC_035090.1	72245543	.	C	G	.	.	MAF_USDA=1.639
NC_035090.1	72245794	.	A	G	.	.	MAF_INRAE=40.506;MAF_USDA=47.647
NC_035090.1	72245921	.	T	A	.	.	MAF_USDA=5.882
NC_035090.1	72245938	.	A	G	.	.	MAF_USDA=2.459
NC_035090.1	72245944	.	G	T	.	.	MAF_USDA=2.353
NC_035090.1	72245950	.	A	G	.	.	MAF_USDA=7.377
NC_035090.1	72245977	.	A	G	.	.	MAF_INRAE=17.722;MAF_USDA=12.353
NC_035090.1	72246034	.	C	T	.	.	MAF_INRAE=2.5
NC_035090.1	72246055	.	A	G	.	.	MAF_USDA=1.639
NC_035090.1	72246085	.	A	G	.	.	MAF_INRAE=10.526;MAF_USDA=1.639
NC_035090.1	72246125	.	G	A	.	.	MAF_USDA=3.279
NC_035090.1	72246131	.	A	T	.	.	MAF_USDA=6.557
NC_035090.1	72246132	.	A	G	.	.	MAF_USDA=5.738
NC_035090.1	72246173	.	A	G	.	.	MAF_INRAE=5.063
NC_035090.1	72246189	.	T	C	.	.	MAF_INRAE=39.873;MAF_USDA=45.902
NC_035090.1	72246204	.	G	C	.	.	MAF_USDA=6.557
NC_035090.1	72246257	.	G	A	.	.	MAF_INRAE=3.333;MAF_USDA=4.167
NC_035090.1	72246340	.	G	A	.	.	MAF_USDA=6.557
NC_035090.1	72246348	.	A	T	.	.	MAF_USDA=1.639
NC_035090.1	72246377	.	A	T	.	.	MAF_USDA=2.459
NC_035090.1	72246457	.	C	A	.	.	MAF_INRAE=5.063;MAF_USDA=20.492
NC_035090.1	72246485	.	G	A	.	.	MAF_USDA=11.475
NC_035090.1	72246497	.	T	C	.	.	MAF_USDA=2.459
NC_035090.1	72246520	.	T	C	.	.	MAF_USDA=1.639
NC_035090.1	72246570	.	G	T	.	.	MAF_USDA=11.667
NC_035090.1	72246613	.	C	T	.	.	MAF_USDA=5.833
NC_035090.1	72246747	.	T	G	.	.	MAF_USDA=1.639
NC_035090.1	72246817	.	A	C	.	.	MAF_USDA=2.083
NC_035090.1	72246848	.	A	T	.	.	MAF_USDA=11.176
NC_035090.1	72246854	.	C	T	.	.	MAF_USDA=13.529
NC_035090.1	72246864	.	T	A	.	.	MAF_USDA=1.639
NC_035090.1	72246867	.	A	G	.	.	MAF_USDA=16.471
NC_035090.1	72246905	.	C	G	.	.	MAF_USDA=11.176
NC_035090.1	72246907	.	C	A	.	.	MAF_USDA=4.098
NC_035090.1	72246971	.	G	T	.	.	MAF_USDA=2.459
NC_035090.1	72247083	.	A	G	.	.	MAF_USDA=13.115
NC_035090.1	72247131	.	A	C	.	.	MAF_USDA=25.0
NC_035090.1	72247132	.	T	C	.	.	MAF_USDA=9.036
NC_035090.1	72247138	.	A	C	.	.	MAF_USDA=2.459
NC_035090.1	72247157	.	G	A	.	.	MAF_USDA=22.917
NC_035090.1	72247158	.	C	T	.	.	MAF_USDA=6.25
NC_035090.1	72247165	.	C	T	.	.	MAF_USDA=6.25
NC_035090.1	72247193	.	T	C	.	.	MAF_USDA=4.098
NC_035090.1	72247199	.	T	A	.	.	MAF_USDA=4.098
NC_035090.1	72247228	.	C	T	.	.	MAF_USDA=25.0
NC_035090.1	72247234	.	G	T	.	.	MAF_USDA=2.5
NC_035090.1	72247262	.	G	A	.	.	MAF_INRAE=36.842;MAF_USDA=7.5
NC_035090.1	72247272	.	A	G	.	.	MAF_USDA=33.333
NC_035090.1	72247274	.	T	C	.	.	MAF_USDA=8.333
NC_035090.1	72247277	.	A	C	.	.	MAF_USDA=27.083
NC_035090.1	72247279	.	A	C	.	.	MAF_USDA=8.333
NC_035090.1	72247285	.	T	G	.	.	MAF_USDA=8.333
NC_035090.1	72247286	.	T	C	.	.	MAF_USDA=8.333
NC_035090.1	72247310	.	T	A	.	.	MAF_INRAE=36.842;MAF_USDA=48.824
NC_035090.1	72247314	.	G	A	.	.	MAF_USDA=4.098
NC_035090.1	72247406	.	G	A	.	.	MAF_INRAE=15.789
NC_035090.1	72248524	.	A	C	.	.	MAF_USDA=5.738
NC_035090.1	72248534	.	T	G	.	.	MAF_USDA=21.765
NC_035090.1	72248541	.	A	G	.	.	MAF_USDA=18.235
NC_035090.1	72248590	.	G	T	.	.	MAF_USDA=39.583
NC_035090.1	72248596	.	G	A	.	.	MAF_USDA=23.529
NC_035090.1	72248615	.	G	A	.	.	MAF_INRAE=15.789
NC_035090.1	72248624	.	A	G	.	.	MAF_USDA=11.176
NC_035090.1	72248625	.	C	T	.	.	MAF_USDA=1.639
NC_035090.1	72248636	.	C	A	.	.	MAF_USDA=1.639
NC_035090.1	72248660	.	T	C	.	.	MAF_USDA=13.529
NC_035090.1	72248670	.	A	T	.	.	MAF_USDA=29.167
NC_035090.1	72248710	.	G	C	.	.	MAF_USDA=7.377
NC_035090.1	72248717	.	T	C	.	.	MAF_INRAE=47.5;MAF_USDA=35.417
NC_035090.1	72248862	.	A	G	.	.	MAF_USDA=14.706
NC_035090.1	72248867	.	A	T	.	.	MAF_USDA=4.918
NC_035090.1	72248894	.	A	T	.	.	MAF_INRAE=9.167;MAF_USDA=18.75
NC_035090.1	72248899	.	G	T	.	.	MAF_USDA=4.167
NC_035090.1	72248903	.	T	C	.	.	MAF_INRAE=17.089
NC_035090.1	72248909	.	G	T	.	.	MAF_USDA=10.417
NC_035090.1	72248920	.	T	G	.	.	MAF_INRAE=9.167;MAF_USDA=24.096
NC_035090.1	72248925	.	T	A	.	.	MAF_INRAE=1.667
NC_035090.1	72248947	.	C	A	.	.	MAF_USDA=4.167
NC_035090.1	72248949	.	T	C	.	.	MAF_INRAE=10.526;MAF_USDA=6.25
NC_035090.1	72248951	.	A	G	.	.	MAF_INRAE=15.789
NC_035090.1	72248962	.	T	A	.	.	MAF_USDA=11.176
NC_035090.1	72248976	.	C	T	.	.	MAF_INRAE=6.329;MAF_USDA=40.0
NC_035090.1	72248977	.	C	T	.	.	MAF_USDA=2.083
NC_035090.1	72248979	.	G	C	.	.	MAF_USDA=1.639
NC_035090.1	72248990	.	A	G	.	.	MAF_INRAE=5.063
NC_035090.1	72248999	.	T	C	.	.	MAF_INRAE=10.526;MAF_USDA=33.529
NC_035090.1	72249000	.	G	T	.	.	MAF_INRAE=5.063
NC_035090.1	72249010	.	G	A	.	.	MAF_INRAE=10.526;MAF_USDA=32.353
NC_035090.1	72249013	.	C	T	.	.	MAF_INRAE=1.667;MAF_USDA=6.557
NC_035090.1	72249014	.	C	T	.	.	MAF_USDA=34.706
NC_035090.1	72249015	.	G	A	.	.	MAF_INRAE=12.5
NC_035090.1	72249030	.	C	G	.	.	MAF_INRAE=15.789;MAF_USDA=14.706
NC_035090.1	72249031	.	C	T	.	.	MAF_USDA=14.706
NC_035090.1	72249037	.	C	A	.	.	MAF_INRAE=5.063
NC_035090.1	72249041	.	G	C	.	.	MAF_USDA=4.918
NC_035090.1	72249049	.	A	G	.	.	MAF_USDA=9.016
NC_035090.1	72249059	.	T	G	.	.	MAF_INRAE=47.368;MAF_USDA=23.529
NC_035090.1	72249063	.	A	C	.	.	MAF_USDA=4.098
NC_035090.1	72249101	.	G	A	.	.	MAF_USDA=1.639
NC_035090.1	72249123	.	T	C	.	.	MAF_INRAE=10.0;MAF_USDA=9.412
NC_035090.1	72249190	.	G	C	.	.	MAF_INRAE=4.167;MAF_USDA=4.167
NC_035090.1	72249191	.	G	T	.	.	MAF_INRAE=4.167;MAF_USDA=4.167
NC_035090.1	72249198	.	A	C	.	.	MAF_USDA=1.639
NC_035090.1	72249212	.	A	G	.	.	MAF_INRAE=44.937;MAF_USDA=12.941
NC_035090.1	72249247	.	T	G	.	.	MAF_USDA=37.5
NC_035090.1	72249330	.	A	C	.	.	MAF_USDA=1.639
NC_035090.1	72249340	.	C	A	.	.	MAF_USDA=4.706
NC_035090.1	72249343	.	T	A	.	.	MAF_USDA=1.639
NC_035090.1	72250189	.	G	C	.	.	MAF_USDA=3.279
NC_035090.1	72250206	.	C	T	.	.	MAF_USDA=1.695
NC_035090.1	72250218	.	C	A	.	.	MAF_INRAE=13.158;MAF_USDA=8.475
NC_035090.1	72250323	.	A	C	.	.	MAF_USDA=18.75
NC_035090.1	72250403	.	C	T	.	.	MAF_USDA=16.667
NC_035090.1	72250930	.	A	C	.	.	MAF_INRAE=10.526
NC_035090.1	72251761	.	T	G	.	.	MAF_INRAE=21.053;MAF_USDA=12.5
NC_035090.1	72251852	.	C	T	.	.	MAF_USDA=4.167
NC_035090.1	72251988	.	T	G	.	.	MAF_USDA=20.0
NC_035090.1	72252100	.	A	T	.	.	MAF_USDA=11.475
NC_035090.1	72252134	.	A	T	.	.	MAF_USDA=9.836
NC_035090.1	72252135	.	A	C	.	.	MAF_USDA=1.639
NC_035090.1	72252139	.	C	T	.	.	MAF_USDA=9.836
NC_035090.1	72252174	.	T	C	.	.	MAF_INRAE=15.789
NC_035090.1	72252178	.	A	G	.	.	MAF_INRAE=1.667;MAF_USDA=17.647
NC_035090.1	72252192	.	C	T	.	.	MAF_INRAE=12.025;MAF_USDA=4.762
NC_035090.1	72252193	.	G	A	.	.	MAF_INRAE=14.167;MAF_USDA=7.647
NC_035090.1	72252226	.	C	T	.	.	MAF_USDA=12.295
NC_035090.1	72252246	.	A	C	.	.	MAF_INRAE=5.696;MAF_USDA=4.918
NC_035090.1	72252331	.	G	A	.	.	MAF_INRAE=12.025;MAF_USDA=3.529
NC_035090.1	72252365	.	A	C	.	.	MAF_USDA=4.098
NC_035090.1	72252374	.	T	G	.	.	MAF_USDA=4.167
NC_035090.1	72252382	.	T	A	.	.	MAF_INRAE=39.167
NC_035090.1	72252403	.	A	T	.	.	MAF_USDA=2.083
NC_035090.1	72252412	.	T	A	.	.	MAF_INRAE=9.167;MAF_USDA=21.176
NC_035090.1	72252420	.	G	A	.	.	MAF_USDA=11.475
NC_035090.1	72252429	.	A	T	.	.	MAF_USDA=4.098
NC_035090.1	72252483	.	C	T	.	.	MAF_INRAE=10.833
NC_035090.1	72252486	.	G	A	.	.	MAF_USDA=10.656
NC_035090.1	72252534	.	A	G	.	.	MAF_USDA=11.475
NC_035090.1	72252541	.	C	A	.	.	MAF_USDA=11.475
NC_035090.1	72252589	.	A	G	.	.	MAF_USDA=2.083
NC_035090.1	72252605	.	C	G	.	.	MAF_USDA=12.5
NC_035090.1	72252679	.	A	G	.	.	MAF_USDA=10.0
NC_035090.1	72252683	.	C	T	.	.	MAF_USDA=6.25
NC_035090.1	72252745	.	G	A	.	.	MAF_INRAE=15.789;MAF_USDA=4.918
NC_035090.1	72252811	.	G	A	.	.	MAF_USDA=5.0
NC_035090.1	72260546	.	T	G	.	.	MAF_USDA=16.667
NC_035090.1	72260633	.	C	A	.	.	MAF_INRAE=1.667
NC_035090.1	72260646	.	T	A	.	.	MAF_USDA=1.667
NC_035090.1	72260656	.	T	G	.	.	MAF_INRAE=7.5
NC_035090.1	72260681	.	T	G	.	.	MAF_USDA=1.639
NC_035090.1	72260682	.	G	T	.	.	MAF_USDA=1.639
NC_035090.1	72260801	.	G	T	.	.	MAF_INRAE=11.667
NC_035090.1	72260812	.	T	C	.	.	MAF_USDA=14.706
NC_035090.1	72260813	.	G	A	.	.	MAF_USDA=1.639
NC_035090.1	72260836	.	T	G	.	.	MAF_USDA=9.836
NC_035090.1	72260848	.	T	G	.	.	MAF_USDA=9.836
NC_035090.1	72260925	.	T	C	.	.	MAF_INRAE=3.333;MAF_USDA=4.167
NC_035090.1	72261011	.	C	A	.	.	MAF_INRAE=4.167
NC_035090.1	72261034	.	C	A	.	.	MAF_INRAE=9.167
NC_035090.1	72261184	.	A	G	.	.	MAF_USDA=11.475
NC_035090.1	72261186	.	C	T	.	.	MAF_INRAE=1.667
NC_035090.1	72261224	.	C	T	.	.	MAF_USDA=2.459
NC_035090.1	72261256	.	C	A	.	.	MAF_USDA=11.475
NC_035090.1	72261257	.	G	A	.	.	MAF_USDA=12.295
NC_035090.1	72261293	.	T	G	.	.	MAF_USDA=10.656
NC_035090.1	72261300	.	A	G	.	.	MAF_INRAE=10.526;MAF_USDA=17.213
NC_035090.1	72261351	.	T	G	.	.	MAF_USDA=4.098
NC_035090.1	72261396	.	A	C	.	.	MAF_INRAE=16.456
NC_035090.1	72261408	.	G	A	.	.	MAF_INRAE=4.167;MAF_USDA=4.167
NC_035090.1	72261434	.	G	C	.	.	MAF_INRAE=44.304;MAF_USDA=7.377
NC_035090.1	72261440	.	T	A	.	.	MAF_USDA=39.583
NC_035090.1	72261442	.	T	C	.	.	MAF_USDA=39.583
NC_035090.1	72261503	.	G	A	.	.	MAF_USDA=3.279
NC_035090.1	72261535	.	T	C	.	.	MAF_INRAE=11.392;MAF_USDA=8.235
NC_035090.1	72261571	.	G	T	.	.	MAF_USDA=4.918
NC_035090.1	72261577	.	G	A	.	.	MAF_USDA=10.656
NC_035090.1	72261583	.	G	T	.	.	MAF_INRAE=43.038;MAF_USDA=10.656
NC_035090.1	72261584	.	C	T	.	.	MAF_INRAE=45.0;MAF_USDA=10.656
NC_035090.1	72261617	.	G	A	.	.	MAF_INRAE=10.833;MAF_USDA=8.235
NC_035090.1	72261629	.	C	A	.	.	MAF_USDA=1.639
NC_035090.1	72261644	.	C	A	.	.	MAF_USDA=23.77
NC_035090.1	72261645	.	A	C	.	.	MAF_USDA=8.235
NC_035090.1	72261693	.	C	T	.	.	MAF_USDA=2.459
NC_035090.1	72261823	.	A	G	.	.	MAF_USDA=13.115
NC_035090.1	72261828	.	G	T	.	.	MAF_USDA=3.279
NC_035090.1	72261836	.	G	A	.	.	MAF_USDA=5.294
NC_035090.1	72261860	.	C	T	.	.	MAF_USDA=11.176
NC_035090.1	72261864	.	C	T	.	.	MAF_USDA=12.941
NC_035090.1	72261885	.	T	G	.	.	MAF_USDA=1.639
NC_035090.1	72261889	.	T	A	.	.	MAF_INRAE=26.316;MAF_USDA=37.647
NC_035090.1	72261973	.	G	T	.	.	MAF_USDA=4.098
NC_035090.1	72261982	.	C	T	.	.	MAF_USDA=2.083
NC_035090.1	72261987	.	A	C	.	.	MAF_INRAE=21.053;MAF_USDA=20.0
NC_035090.1	72262029	.	G	T	.	.	MAF_USDA=20.833
NC_035090.1	72262138	.	G	T	.	.	MAF_USDA=1.639
NC_035090.1	72262172	.	A	G	.	.	MAF_USDA=10.656
NC_035090.1	72262209	.	C	T	.	.	MAF_USDA=1.639
NC_035090.1	72262212	.	G	A	.	.	MAF_USDA=1.639
NC_035090.1	72262274	.	A	T	.	.	MAF_USDA=3.279
NC_035090.1	72262282	.	G	T	.	.	MAF_USDA=4.098
NC_035090.1	72262418	.	C	G	.	.	MAF_INRAE=17.089;MAF_USDA=32.941
NC_035090.1	72262549	.	G	A	.	.	MAF_USDA=1.639
NC_035090.1	72262680	.	G	A	.	.	MAF_USDA=9.016
NC_035090.1	72262689	.	C	T	.	.	MAF_USDA=1.639
NC_035090.1	72262705	.	C	T	.	.	MAF_USDA=9.016
NC_035090.1	72262752	.	T	C	.	.	MAF_INRAE=3.333;MAF_USDA=4.167
NC_035090.1	72262793	.	G	A	.	.	MAF_USDA=2.083
NC_035090.1	72262798	.	A	C	.	.	MAF_USDA=14.706
NC_035090.1	72262799	.	G	A	.	.	MAF_USDA=1.639
NC_035090.1	72262831	.	G	T	.	.	MAF_USDA=2.083
NC_035090.1	72262927	.	A	T	.	.	MAF_INRAE=15.789
NC_035090.1	72262940	.	G	A	.	.	MAF_USDA=5.882
NC_035090.1	72262942	.	A	G	.	.	MAF_INRAE=15.789;MAF_USDA=1.639
NC_035090.1	72262948	.	T	G	.	.	MAF_INRAE=10.526;MAF_USDA=14.754
NC_035090.1	72262957	.	G	A	.	.	MAF_USDA=4.098
NC_035090.1	72262991	.	G	T	.	.	MAF_INRAE=15.789
NC_035090.1	72263011	.	G	T	.	.	MAF_INRAE=36.842;MAF_USDA=9.836
NC_035090.1	72264818	.	G	A	.	.	MAF_INRAE=21.053;MAF_USDA=9.412
NC_035090.1	72264862	.	T	G	.	.	MAF_INRAE=15.789;MAF_USDA=10.656
NC_035090.1	72264881	.	A	C	.	.	MAF_INRAE=15.789
NC_035090.1	72264939	.	G	A	.	.	MAF_USDA=2.083
NC_035090.1	72264945	.	T	C	.	.	MAF_INRAE=15.789;MAF_USDA=10.656
NC_035090.1	72264964	.	G	A	.	.	MAF_USDA=2.083
NC_035090.1	72264979	.	G	A	.	.	MAF_INRAE=15.789;MAF_USDA=10.656
NC_035090.1	72264988	.	T	C	.	.	MAF_INRAE=31.579;MAF_USDA=12.941
NC_035090.1	72264997	.	G	T	.	.	MAF_INRAE=15.789;MAF_USDA=4.918
NC_035090.1	72265075	.	G	T	.	.	MAF_USDA=2.459
NC_035090.1	72265104	.	C	A	.	.	MAF_INRAE=15.823;MAF_USDA=9.836
NC_035090.1	72265138	.	G	A	.	.	MAF_USDA=1.639
NC_035090.1	72265160	.	T	A	.	.	MAF_USDA=1.639
NC_035090.1	72265186	.	C	A	.	.	MAF_USDA=2.5
NC_035090.1	72265248	.	T	A	.	.	MAF_INRAE=41.772;MAF_USDA=11.475
NC_035090.1	72265255	.	C	T	.	.	MAF_INRAE=15.0
NC_035090.1	72265364	.	A	G	.	.	MAF_INRAE=43.038;MAF_USDA=8.333
NC_035090.1	72265366	.	T	C	.	.	MAF_INRAE=45.0;MAF_USDA=8.333
NC_035090.1	72265374	.	A	G	.	.	MAF_INRAE=42.405;MAF_USDA=7.377
NC_035090.1	72265396	.	C	T	.	.	MAF_INRAE=16.456;MAF_USDA=6.667
NC_035090.1	72265434	.	G	A	.	.	MAF_USDA=2.459
NC_035090.1	72265448	.	A	G	.	.	MAF_USDA=3.279
NC_035090.1	72265469	.	G	A	.	.	MAF_USDA=2.083
NC_035090.1	72265487	.	G	A	.	.	MAF_INRAE=31.646;MAF_USDA=22.917
NC_035090.1	72265489	.	A	G	.	.	MAF_USDA=3.279
NC_035090.1	72265494	.	T	G	.	.	MAF_USDA=3.279
NC_035090.1	72265510	.	A	T	.	.	MAF_INRAE=4.167;MAF_USDA=4.167
NC_035090.1	72265541	.	T	C	.	.	MAF_INRAE=4.167;MAF_USDA=2.353
NC_035090.1	72265559	.	G	A	.	.	MAF_INRAE=13.333
NC_035090.1	72265573	.	G	A	.	.	MAF_USDA=1.639
NC_035090.1	72265604	.	G	A	.	.	MAF_INRAE=28.481;MAF_USDA=15.882
NC_035090.1	72265655	.	C	A	.	.	MAF_USDA=1.639
NC_035090.1	72265703	.	T	C	.	.	MAF_USDA=1.639
NC_035090.1	72265744	.	G	A	.	.	MAF_INRAE=2.5;MAF_USDA=6.471
NC_035090.1	72265779	.	T	C	.	.	MAF_USDA=1.639
NC_035090.1	72265790	.	T	G	.	.	MAF_INRAE=29.114;MAF_USDA=18.824
NC_035090.1	72265800	.	C	T	.	.	MAF_INRAE=11.667;MAF_USDA=10.0
NC_035090.1	72265857	.	G	A	.	.	MAF_USDA=1.639
NC_035090.1	72265904	.	T	A	.	.	MAF_INRAE=13.291;MAF_USDA=19.672
NC_035090.1	72265992	.	C	T	.	.	MAF_INRAE=4.167;MAF_USDA=4.167
NC_035090.1	72266129	.	T	C	.	.	MAF_USDA=1.639
NC_035090.1	72266130	.	G	A	.	.	MAF_USDA=4.098
NC_035090.1	72266160	.	A	G	.	.	MAF_INRAE=11.667;MAF_USDA=7.647
NC_035090.1	72266230	.	T	A	.	.	MAF_INRAE=13.291;MAF_USDA=18.452
NC_035090.1	72266251	.	A	C	.	.	MAF_INRAE=12.658;MAF_USDA=3.571
NC_035090.1	72266308	.	C	A	.	.	MAF_USDA=1.639
NC_035090.1	72266467	.	T	C	.	.	MAF_USDA=1.639
NC_035090.1	72266468	.	T	C	.	.	MAF_INRAE=12.025;MAF_USDA=18.824
NC_035090.1	72266521	.	C	T	.	.	MAF_USDA=1.639
NC_035090.1	72266542	.	G	A	.	.	MAF_INRAE=13.291;MAF_USDA=11.765
NC_035090.1	72266618	.	A	C	.	.	MAF_USDA=1.639
NC_035090.1	72266710	.	G	T	.	.	MAF_USDA=1.639
NC_035090.1	72266737	.	G	C	.	.	MAF_USDA=8.235
NC_035090.1	72266798	.	A	T	.	.	MAF_INRAE=11.392;MAF_USDA=18.235
NC_035090.1	72266862	.	G	A	.	.	MAF_USDA=1.639
NC_035090.1	72266903	.	T	C	.	.	MAF_INRAE=12.658;MAF_USDA=18.235
NC_035090.1	72266919	.	G	A	.	.	MAF_INRAE=18.354;MAF_USDA=16.667
NC_035090.1	72266921	.	C	T	.	.	MAF_USDA=5.882
NC_035090.1	72266981	.	G	A	.	.	MAF_INRAE=11.667;MAF_USDA=9.412
NC_035090.1	72267059	.	A	T	.	.	MAF_INRAE=11.667;MAF_USDA=8.235
NC_035090.1	72267095	.	C	A	.	.	MAF_INRAE=5.696;MAF_USDA=4.098
NC_035090.1	72267116	.	T	A	.	.	MAF_USDA=4.098
NC_035090.1	72267198	.	T	G	.	.	MAF_USDA=1.639
NC_035090.1	72267199	.	G	T	.	.	MAF_INRAE=46.835;MAF_USDA=40.0
NC_035090.1	72267201	.	G	A	.	.	MAF_INRAE=12.5;MAF_USDA=8.824
NC_035090.1	72267440	.	A	C	.	.	MAF_USDA=4.167
NC_035090.1	72267489	.	C	T	.	.	MAF_INRAE=48.734;MAF_USDA=7.5
NC_035090.1	72267493	.	T	A	.	.	MAF_USDA=4.167
NC_035090.1	72267634	.	C	T	.	.	MAF_USDA=9.836
NC_035090.1	72267822	.	G	A	.	.	MAF_USDA=9.836
NC_035090.1	72267828	.	C	T	.	.	MAF_INRAE=21.053;MAF_USDA=13.529
NC_035090.1	72267852	.	C	G	.	.	MAF_INRAE=21.053;MAF_USDA=21.765
NC_035090.1	72267854	.	T	C	.	.	MAF_USDA=21.765
NC_035090.1	72267865	.	G	T	.	.	MAF_USDA=2.459
NC_035090.1	72267920	.	C	T	.	.	MAF_INRAE=21.053;MAF_USDA=20.588
NC_035090.1	72267921	.	A	G	.	.	MAF_USDA=20.588
NC_035090.1	72267953	.	T	C	.	.	MAF_USDA=5.738
NC_035090.1	72268092	.	G	A	.	.	MAF_USDA=2.083
NC_035090.1	72268160	.	A	G	.	.	MAF_USDA=13.115
NC_035090.1	72268203	.	C	T	.	.	MAF_USDA=40.0
NC_035090.1	72268218	.	A	G	.	.	MAF_USDA=9.836
NC_035090.1	72268223	.	G	A	.	.	MAF_INRAE=26.316;MAF_USDA=37.647
NC_035090.1	72268296	.	A	T	.	.	MAF_INRAE=14.167
NC_035090.1	72268297	.	G	T	.	.	MAF_INRAE=14.167
NC_035090.1	72268382	.	G	A	.	.	MAF_USDA=2.083
NC_035090.1	72268400	.	T	C	.	.	MAF_INRAE=10.833;MAF_USDA=8.824
NC_035090.1	72268403	.	A	C	.	.	MAF_INRAE=12.025;MAF_USDA=14.118
NC_035090.1	72268406	.	G	T	.	.	MAF_INRAE=44.304;MAF_USDA=18.852
NC_035090.1	72268431	.	A	C	.	.	MAF_INRAE=29.114;MAF_USDA=26.471
NC_035090.1	72268521	.	G	T	.	.	MAF_INRAE=36.709;MAF_USDA=10.119
NC_035090.1	72268522	.	A	C	.	.	MAF_INRAE=14.167
NC_035090.1	72268532	.	A	G	.	.	MAF_INRAE=4.167;MAF_USDA=4.167
NC_035090.1	72268630	.	A	G	.	.	MAF_INRAE=15.823;MAF_USDA=13.529
NC_035090.1	72268633	.	T	C	.	.	MAF_INRAE=31.646;MAF_USDA=45.082
NC_035090.1	72268634	.	T	C	.	.	MAF_INRAE=35.0;MAF_USDA=45.082
NC_035090.1	72268651	.	C	G	.	.	MAF_INRAE=12.025;MAF_USDA=12.353
NC_035090.1	72268652	.	T	A	.	.	MAF_INRAE=5.696;MAF_USDA=5.738
NC_035090.1	72268696	.	A	G	.	.	MAF_INRAE=21.053;MAF_USDA=15.294
NC_035090.1	72268699	.	A	C	.	.	MAF_INRAE=8.861;MAF_USDA=32.353
NC_035090.1	72268710	.	G	T	.	.	MAF_INRAE=8.861;MAF_USDA=37.5
NC_035090.1	72268717	.	A	G	.	.	MAF_INRAE=3.333;MAF_USDA=37.5
NC_035090.1	72268776	.	G	A	.	.	MAF_INRAE=36.709;MAF_USDA=37.059
NC_035090.1	72268782	.	CAA	CAC	.	.	MAF_USDA=37.5
NC_035090.1	72268829	.	C	G	.	.	MAF_INRAE=37.342;MAF_USDA=37.059
NC_035090.1	72268839	.	C	G	.	.	MAF_INRAE=37.342;MAF_USDA=37.647
NC_035090.1	72268840	.	T	G	.	.	MAF_INRAE=37.5;MAF_USDA=37.647
NC_035090.1	72268847	.	C	T	.	.	MAF_INRAE=8.228;MAF_USDA=16.393
NC_035090.1	72268877	.	G	T	.	.	MAF_USDA=12.353
NC_035090.1	72268893	.	A	T	.	.	MAF_INRAE=37.975;MAF_USDA=36.471
NC_035090.1	72268903	.	C	T	.	.	MAF_INRAE=37.342;MAF_USDA=37.647
NC_035090.1	72268918	.	G	T	.	.	MAF_INRAE=8.333;MAF_USDA=3.279
NC_035090.1	72268933	.	C	A	.	.	MAF_USDA=1.639
NC_035090.1	72268935	.	C	T	.	.	MAF_USDA=1.639
NC_035090.1	72268951	.	T	C	.	.	MAF_USDA=50.0
NC_035090.1	72268965	.	G	A	.	.	MAF_USDA=1.639
NC_035090.1	72269019	.	A	G	.	.	MAF_INRAE=5.696;MAF_USDA=4.918
NC_035090.1	72269021	.	T	G	.	.	MAF_USDA=48.824
NC_035090.1	72269096	.	C	T	.	.	MAF_USDA=50.0
NC_035090.1	72269100	.	C	A	.	.	MAF_USDA=1.639
NC_035090.1	72269157	.	G	T	.	.	MAF_USDA=8.824
NC_035090.1	72269163	.	A	T	.	.	MAF_USDA=31.25
NC_035090.1	72269200	.	C	T	.	.	MAF_USDA=27.083
NC_035090.1	72269202	.	T	C	.	.	MAF_USDA=6.25
NC_035090.1	72270866	.	C	T	.	.	MAF_USDA=16.471
NC_035090.1	72270883	.	G	T	.	.	MAF_INRAE=13.291;MAF_USDA=22.941
NC_035090.1	72270889	.	G	C	.	.	MAF_USDA=3.279
NC_035090.1	72270969	.	T	C	.	.	MAF_USDA=1.639
NC_035090.1	72271032	.	C	A	.	.	MAF_INRAE=15.833;MAF_USDA=11.765
NC_035090.1	72271108	.	G	A	.	.	MAF_USDA=1.639
NC_035090.1	72271112	.	A	G	.	.	MAF_USDA=20.492
NC_035090.1	72271194	.	G	T	.	.	MAF_INRAE=1.667
NC_035090.1	72271239	.	G	A	.	.	MAF_USDA=4.098
NC_035090.1	72271342	.	G	A	.	.	MAF_INRAE=3.797;MAF_USDA=11.905
NC_035090.1	72271359	.	C	A	.	.	MAF_INRAE=27.848;MAF_USDA=48.214
NC_035090.1	72271407	.	G	A	.	.	MAF_USDA=5.882
NC_035090.1	72271418	.	A	G	.	.	MAF_INRAE=4.167;MAF_USDA=1.765
NC_035090.1	72271455	.	C	G	.	.	MAF_INRAE=5.063
NC_035090.1	72271515	.	T	G	.	.	MAF_USDA=4.918
NC_035090.1	72271610	.	C	T	.	.	MAF_USDA=2.083
NC_035090.1	72271631	.	G	A	.	.	MAF_INRAE=4.167;MAF_USDA=8.333
NC_035090.1	72271699	.	C	A	.	.	MAF_INRAE=42.105;MAF_USDA=31.667
NC_035090.1	72271787	.	T	A	.	.	MAF_USDA=1.667
NC_035090.1	72271812	.	G	T	.	.	MAF_USDA=2.083
NC_035090.1	72271857	.	G	A	.	.	MAF_USDA=1.667
NC_035090.1	72271900	.	C	T	.	.	MAF_USDA=13.69
NC_035090.1	72271902	.	T	G	.	.	MAF_USDA=20.833
NC_035090.1	72271928	.	A	G	.	.	MAF_USDA=4.167
NC_035090.1	72271969	.	G	A	.	.	MAF_USDA=18.75
NC_035090.1	72271980	.	T	C	.	.	MAF_USDA=5.0
NC_035090.1	72272041	.	G	A	.	.	MAF_USDA=1.765
NC_035090.1	72272044	.	C	T	.	.	MAF_INRAE=2.5
NC_035090.1	72272047	.	G	A	.	.	MAF_INRAE=2.5
NC_035090.1	72272053	.	T	A	.	.	MAF_INRAE=1.667
NC_035090.1	72272054	.	A	T	.	.	MAF_INRAE=1.667
NC_035090.1	72272075	.	A	T	.	.	MAF_USDA=6.471
NC_035090.1	72272107	.	C	A	.	.	MAF_USDA=2.459
NC_035090.1	72272136	.	T	A	.	.	MAF_INRAE=5.063
NC_035090.1	72272167	.	G	T	.	.	MAF_USDA=11.765
NC_035090.1	72272206	.	C	T	.	.	MAF_USDA=2.542
NC_035090.1	72272232	.	A	C	.	.	MAF_INRAE=15.789;MAF_USDA=7.229
NC_035090.1	72272271	.	T	A	.	.	MAF_INRAE=8.333
NC_035090.1	72272358	.	G	A	.	.	MAF_INRAE=3.333
NC_035090.1	72273719	.	T	C	.	.	MAF_USDA=2.083
NC_035090.1	72273879	.	G	A	.	.	MAF_INRAE=1.667
NC_035090.1	72273995	.	A	T	.	.	MAF_INRAE=4.167
NC_035090.1	72274045	.	C	A	.	.	MAF_USDA=8.333
NC_035090.1	72274148	.	C	T	.	.	MAF_INRAE=8.228;MAF_USDA=24.706
NC_035090.1	72274202	.	T	A	.	.	MAF_USDA=8.235
NC_035090.1	72274250	.	A	G	.	.	MAF_USDA=14.706
NC_035090.1	72274257	.	T	A	.	.	MAF_USDA=8.333
NC_035090.1	72274277	.	C	A	.	.	MAF_USDA=6.471
NC_035090.1	72274288	.	T	C	.	.	MAF_USDA=16.667
NC_035090.1	72274720	.	T	C	.	.	MAF_USDA=16.667
NC_035090.1	72274791	.	T	A	.	.	MAF_INRAE=26.316
NC_035090.1	72274835	.	C	A	.	.	MAF_INRAE=26.316;MAF_USDA=26.23
NC_035090.1	72274849	.	G	T	.	.	MAF_USDA=7.377
NC_035090.1	72274856	.	G	A	.	.	MAF_USDA=29.167
NC_035090.1	72274869	.	T	A	.	.	MAF_USDA=4.167
NC_035090.1	72274903	.	A	T	.	.	MAF_USDA=13.115
NC_035090.1	72274913	.	A	C	.	.	MAF_USDA=12.295
NC_035090.1	72274949	.	A	G	.	.	MAF_USDA=4.167
NC_035090.1	72274970	.	C	T	.	.	MAF_USDA=14.583
NC_035090.1	72274991	.	C	A	.	.	MAF_USDA=22.917
NC_035090.1	72275004	.	A	T	.	.	MAF_USDA=22.353
NC_035090.1	72275018	.	T	C	.	.	MAF_USDA=20.833
NC_035090.1	72275020	.	G	C	.	.	MAF_USDA=22.917
NC_035090.1	72275032	.	T	G	.	.	MAF_USDA=34.706
NC_035090.1	72275258	.	C	G	.	.	MAF_INRAE=7.595;MAF_USDA=25.294
NC_035090.1	72275348	.	A	G	.	.	MAF_USDA=4.098
NC_035090.1	72275377	.	G	A	.	.	MAF_INRAE=8.228;MAF_USDA=24.706
NC_035090.1	72275389	.	G	T	.	.	MAF_USDA=1.639
NC_035090.1	72275390	.	G	A	.	.	MAF_USDA=1.639
NC_035090.1	72275406	.	A	T	.	.	MAF_INRAE=8.228;MAF_USDA=24.706
NC_035090.1	72275454	.	G	T	.	.	MAF_INRAE=8.228;MAF_USDA=25.0
NC_035090.1	72275490	.	G	A	.	.	MAF_INRAE=8.228;MAF_USDA=25.882
NC_035090.1	72275521	.	C	T	.	.	MAF_INRAE=22.152;MAF_USDA=24.706
NC_035090.1	72275527	.	G	A	.	.	MAF_USDA=11.765
NC_035090.1	72275529	.	T	C	.	.	MAF_USDA=4.098
NC_035090.1	72275555	.	A	G	.	.	MAF_USDA=1.639
NC_035090.1	72275639	.	G	A	.	.	MAF_INRAE=26.316;MAF_USDA=24.706
NC_035090.1	72275651	.	G	A	.	.	MAF_INRAE=7.595;MAF_USDA=24.706
NC_035090.1	72275665	.	A	T	.	.	MAF_INRAE=7.595;MAF_USDA=24.706
NC_035090.1	72275704	.	T	A	.	.	MAF_INRAE=26.316;MAF_USDA=24.706
NC_035090.1	72275861	.	C	A	.	.	MAF_INRAE=7.595;MAF_USDA=24.118
NC_035090.1	72275957	.	G	T	.	.	MAF_INRAE=29.747;MAF_USDA=20.588
NC_035090.1	72275960	.	A	C	.	.	MAF_INRAE=8.228;MAF_USDA=24.118
NC_035090.1	72275973	.	A	T	.	.	MAF_INRAE=15.823;MAF_USDA=6.471
NC_035090.1	72275990	.	A	T	.	.	MAF_INRAE=12.5;MAF_USDA=2.459
NC_035090.1	72276038	.	G	A	.	.	MAF_USDA=6.471
NC_035090.1	72276144	.	A	T	.	.	MAF_INRAE=44.304;MAF_USDA=34.118
NC_035090.1	72276171	.	A	C	.	.	MAF_USDA=6.471
NC_035090.1	72276202	.	T	G	.	.	MAF_INRAE=8.228;MAF_USDA=24.706
NC_035090.1	72276211	.	A	T	.	.	MAF_INRAE=8.228;MAF_USDA=24.706
NC_035090.1	72276252	.	G	A	.	.	MAF_USDA=7.059
NC_035090.1	72276259	.	C	T	.	.	MAF_INRAE=21.519;MAF_USDA=28.235
NC_035090.1	72276332	.	T	C	.	.	MAF_INRAE=30.38;MAF_USDA=41.667
NC_035090.1	72276414	.	T	A	.	.	MAF_USDA=14.583
NC_035090.1	72276420	.	T	A	.	.	MAF_INRAE=2.5;MAF_USDA=12.5
NC_035090.1	72276443	.	G	A	.	.	MAF_USDA=4.167
NC_035090.1	72276505	.	T	A	.	.	MAF_INRAE=5.063;MAF_USDA=7.759
NC_035090.1	72276506	.	T	A	.	.	MAF_USDA=28.448
NC_035090.1	72276507	.	A	T	.	.	MAF_USDA=7.759
NC_035090.1	72276508	.	A	T	.	.	MAF_USDA=3.448
NC_035090.1	72276510	.	A	T	.	.	MAF_USDA=6.897
NC_035090.1	72276511	.	A	T	.	.	MAF_USDA=6.897
NC_035090.1	72276512	.	A	T	.	.	MAF_USDA=6.897
NC_035090.1	72276513	.	A	T	.	.	MAF_USDA=6.897
NC_035090.1	72276514	.	T	C	.	.	MAF_INRAE=2.5
NC_035090.1	72276515	.	A	T	.	.	MAF_USDA=6.667
NC_035090.1	72276543	.	ATACAGATCC	ATACAGATCT	.	.	MAF_USDA=16.667
NC_035090.1	72276552	.	C	T	.	.	MAF_INRAE=8.228
NC_035090.1	72276578	.	T	A	.	.	MAF_INRAE=15.823;MAF_USDA=6.548
NC_035090.1	72276587	.	A	G	.	.	MAF_INRAE=12.5;MAF_USDA=2.5
NC_035090.1	72276588	.	T	A	.	.	MAF_USDA=4.762
NC_035090.1	72276639	.	G	T	.	.	MAF_INRAE=8.228;MAF_USDA=25.0
NC_035090.1	72276641	.	T	C	.	.	MAF_USDA=23.81
NC_035090.1	72276649	.	G	C	.	.	MAF_INRAE=8.228;MAF_USDA=25.595
NC_035090.1	72276694	.	C	T	.	.	MAF_USDA=1.639
NC_035090.1	72276721	.	C	T	.	.	MAF_INRAE=8.228;MAF_USDA=25.294
NC_035090.1	72276745	.	G	T	.	.	MAF_INRAE=8.228;MAF_USDA=25.882
NC_035090.1	72276801	.	A	T	.	.	MAF_INRAE=8.228;MAF_USDA=25.294
NC_035090.1	72276870	.	TTGTTGTCTCTA	TTGTTGTCTCTG	.	.	MAF_USDA=17.391
NC_035090.1	72276880	.	T	A	.	.	MAF_INRAE=39.241
NC_035090.1	72276881	.	A	G	.	.	MAF_INRAE=30.833
NC_035090.1	72276896	.	T	C	.	.	MAF_INRAE=47.468;MAF_USDA=7.647
NC_035090.1	72276913	.	C	T	.	.	MAF_USDA=3.279
NC_035090.1	72277021	.	G	C	.	.	MAF_USDA=4.706
NC_035090.1	72277084	.	TA	TT	.	.	MAF_USDA=16.667
NC_035090.1	72277085	.	A	T	.	.	MAF_INRAE=22.152;MAF_USDA=19.167
NC_035090.1	72277086	.	A	T	.	.	MAF_INRAE=9.167
NC_035090.1	72277096	.	T	G	.	.	MAF_INRAE=8.228
NC_035090.1	72277143	.	G	A	.	.	MAF_USDA=2.459
NC_035090.1	72277163	.	C	T	.	.	MAF_USDA=7.377
NC_035090.1	72277207	.	A	C	.	.	MAF_INRAE=29.114;MAF_USDA=8.235
NC_035090.1	72277213	.	G	T	.	.	MAF_USDA=2.459
NC_035090.1	72277237	.	C	A	.	.	MAF_INRAE=8.228;MAF_USDA=25.294
NC_035090.1	72277256	.	T	C	.	.	MAF_USDA=14.583
NC_035090.1	72277257	.	G	A	.	.	MAF_INRAE=2.5;MAF_USDA=16.667
NC_035090.1	72277276	.	G	A	.	.	MAF_INRAE=15.19;MAF_USDA=7.059
NC_035090.1	72277342	.	G	T	.	.	MAF_INRAE=15.823;MAF_USDA=6.471
NC_035090.1	72277399	.	A	C	.	.	MAF_INRAE=47.468;MAF_USDA=42.941
NC_035090.1	72277452	.	T	C	.	.	MAF_INRAE=22.785;MAF_USDA=32.941
NC_035090.1	72277471	.	C	A	.	.	MAF_INRAE=32.278;MAF_USDA=10.0
NC_035090.1	72277511	.	A	C	.	.	MAF_INRAE=37.975;MAF_USDA=32.738
NC_035090.1	72277536	.	A	G	.	.	MAF_INRAE=37.975;MAF_USDA=33.529
NC_035090.1	72277555	.	C	T	.	.	MAF_INRAE=26.316;MAF_USDA=8.824
NC_035090.1	72277565	.	G	A	.	.	MAF_INRAE=8.228;MAF_USDA=25.294
NC_035090.1	72277692	.	C	T	.	.	MAF_INRAE=2.5;MAF_USDA=2.459
NC_035090.1	72277750	.	C	A	.	.	MAF_INRAE=8.228;MAF_USDA=24.118
NC_035090.1	72277784	.	A	T	.	.	MAF_INRAE=8.228;MAF_USDA=24.118
NC_035090.1	72277809	.	C	T	.	.	MAF_INRAE=18.333;MAF_USDA=4.167
NC_035090.1	72277812	.	C	A	.	.	MAF_INRAE=8.228;MAF_USDA=24.706
NC_035090.1	72277843	.	C	T	.	.	MAF_USDA=12.5
NC_035090.1	72277864	.	G	T	.	.	MAF_INRAE=15.823;MAF_USDA=6.471
NC_035090.1	72277935	.	A	G	.	.	MAF_INRAE=2.5;MAF_USDA=14.583
NC_035090.1	72277942	.	G	A	.	.	MAF_USDA=11.475
NC_035090.1	72277976	.	A	T	.	.	MAF_INRAE=8.228;MAF_USDA=24.118
NC_035090.1	72278026	.	A	C	.	.	MAF_INRAE=5.063;MAF_USDA=11.475
NC_035090.1	72278135	.	A	T	.	.	MAF_INRAE=13.333
NC_035090.1	72278185	.	A	C	.	.	MAF_INRAE=10.526;MAF_USDA=22.353
NC_035090.1	72278219	.	G	T	.	.	MAF_USDA=1.639
NC_035090.1	72278263	.	G	T	.	.	MAF_INRAE=8.228;MAF_USDA=21.765
NC_035090.1	72278276	.	G	A	.	.	MAF_INRAE=8.228;MAF_USDA=23.214
NC_035090.1	72278324	.	C	T	.	.	MAF_INRAE=2.5;MAF_USDA=14.583
NC_035090.1	72278325	.	T	G	.	.	MAF_INRAE=2.5;MAF_USDA=14.583
NC_035090.1	72278345	.	G	A	.	.	MAF_USDA=6.471
NC_035090.1	72278352	.	A	G	.	.	MAF_INRAE=2.5;MAF_USDA=22.353
NC_035090.1	72278377	.	C	T	.	.	MAF_INRAE=13.333
NC_035090.1	72278465	.	G	C	.	.	MAF_USDA=1.639
NC_035090.1	72278689	.	A	G	.	.	MAF_USDA=1.639
NC_035090.1	72278741	.	A	C	.	.	MAF_USDA=8.197
NC_035090.1	72278772	.	G	A	.	.	MAF_USDA=1.639
NC_035090.1	72278776	.	C	T	.	.	MAF_INRAE=2.5
NC_035090.1	72278831	.	T	G	.	.	MAF_USDA=1.639
NC_035090.1	72278906	.	G	A	.	.	MAF_USDA=2.459
NC_035090.1	72279079	.	T	A	.	.	MAF_INRAE=15.0;MAF_USDA=10.417
NC_035090.1	72279084	.	T	C	.	.	MAF_INRAE=15.0;MAF_USDA=10.417
NC_035090.1	72279085	.	G	A	.	.	MAF_INRAE=15.0;MAF_USDA=10.417
NC_035090.1	72279139	.	T	G	.	.	MAF_INRAE=8.228;MAF_USDA=23.529
NC_035090.1	72279146	.	G	T	.	.	MAF_INRAE=28.333;MAF_USDA=12.353
NC_035090.1	72279164	.	T	A	.	.	MAF_USDA=1.639
NC_035090.1	72279210	.	T	A	.	.	MAF_INRAE=17.089;MAF_USDA=6.471
NC_035090.1	72279220	.	C	A	.	.	MAF_INRAE=8.228;MAF_USDA=24.118
NC_035090.1	72279233	.	C	T	.	.	MAF_USDA=1.639
NC_035090.1	72279345	.	G	A	.	.	MAF_USDA=3.279
NC_035090.1	72279361	.	C	T	.	.	MAF_INRAE=15.823;MAF_USDA=5.882
NC_035090.1	72279499	.	T	A	.	.	MAF_INRAE=15.0;MAF_USDA=35.882
NC_035090.1	72279540	.	G	T	.	.	MAF_INRAE=29.114
NC_035090.1	72279582	.	A	C	.	.	MAF_INRAE=10.0
NC_035090.1	72279583	.	A	T	.	.	MAF_INRAE=6.329;MAF_USDA=2.353
NC_035090.1	72279586	.	A	T	.	.	MAF_INRAE=15.833;MAF_USDA=8.235
NC_035090.1	72279589	.	A	T	.	.	MAF_INRAE=20.0;MAF_USDA=9.412
NC_035090.1	72279645	.	T	C	.	.	MAF_INRAE=15.0;MAF_USDA=15.882
NC_035090.1	72279875	.	A	G	.	.	MAF_INRAE=8.228;MAF_USDA=22.353
NC_035090.1	72279891	.	C	G	.	.	MAF_INRAE=10.526;MAF_USDA=1.639
NC_035090.1	72279926	.	T	C	.	.	MAF_INRAE=18.354;MAF_USDA=10.588
NC_035090.1	72279951	.	G	T	.	.	MAF_USDA=1.639
NC_035090.1	72280023	.	G	T	.	.	MAF_INRAE=4.167;MAF_USDA=6.25
NC_035090.1	72280048	.	T	C	.	.	MAF_INRAE=8.228;MAF_USDA=21.765
NC_035090.1	72280066	.	G	A	.	.	MAF_INRAE=8.228;MAF_USDA=21.765
NC_035090.1	72280068	.	G	C	.	.	MAF_INRAE=2.5;MAF_USDA=21.176
NC_035090.1	72280131	.	G	T	.	.	MAF_INRAE=15.833;MAF_USDA=8.333
NC_035090.1	72280142	.	A	C	.	.	MAF_INRAE=2.5;MAF_USDA=4.167
NC_035090.1	72280148	.	AACCCCTAT	AACCCCTAG	.	.	MAF_USDA=12.5
NC_035090.1	72280180	.	C	A	.	.	MAF_USDA=1.695
NC_035090.1	72280189	.	T	A	.	.	MAF_USDA=1.667
NC_035090.1	72280195	.	C	A	.	.	MAF_USDA=5.0
NC_035090.1	72280238	.	G	T	.	.	MAF_INRAE=14.557;MAF_USDA=7.059
NC_035090.1	72280270	.	C	T	.	.	MAF_USDA=1.639
NC_035090.1	72280354	.	T	G	.	.	MAF_INRAE=14.167;MAF_USDA=15.294
NC_035090.1	72280361	.	C	T	.	.	MAF_INRAE=14.167;MAF_USDA=14.583
NC_035090.1	72280395	.	A	G	.	.	MAF_USDA=1.639
NC_035090.1	72280445	.	C	T	.	.	MAF_INRAE=32.278;MAF_USDA=15.882
NC_035090.1	72280565	.	G	A	.	.	MAF_INRAE=8.228;MAF_USDA=23.529
NC_035090.1	72280608	.	C	A	.	.	MAF_INRAE=18.987;MAF_USDA=7.738
NC_035090.1	72280612	.	T	C	.	.	MAF_INRAE=2.5;MAF_USDA=12.5
NC_035090.1	72280691	.	T	C	.	.	MAF_INRAE=4.167;MAF_USDA=4.167
NC_035090.1	72280706	.	G	A	.	.	MAF_USDA=6.471
NC_035090.1	72280743	.	G	A	.	.	MAF_USDA=12.941
NC_035090.1	72280756	.	A	G	.	.	MAF_USDA=5.294
NC_035090.1	72280759	.	C	A	.	.	MAF_INRAE=2.632;MAF_USDA=12.941
NC_035090.1	72280770	.	A	T	.	.	MAF_INRAE=2.632;MAF_USDA=14.118
NC_035090.1	72280781	.	A	C	.	.	MAF_INRAE=15.0;MAF_USDA=14.706
NC_035090.1	72280827	.	T	A	.	.	MAF_USDA=6.471
NC_035090.1	72280871	.	G	T	.	.	MAF_USDA=1.639
NC_035090.1	72280908	.	G	A	.	.	MAF_INRAE=1.667
NC_035090.1	72280909	.	A	G	.	.	MAF_INRAE=1.667
NC_035090.1	72280916	.	T	A	.	.	MAF_INRAE=2.632
NC_035090.1	72280982	.	A	T	.	.	MAF_INRAE=7.595;MAF_USDA=20.588
NC_035090.1	72280988	.	A	G	.	.	MAF_INRAE=1.667;MAF_USDA=20.0
NC_035090.1	72280995	.	G	T	.	.	MAF_INRAE=7.595;MAF_USDA=21.765
NC_035090.1	72281000	.	C	T	.	.	MAF_USDA=4.118
NC_035090.1	72281027	.	C	T	.	.	MAF_USDA=7.377
NC_035090.1	72281056	.	A	C	.	.	MAF_INRAE=7.595;MAF_USDA=19.412
NC_035090.1	72281059	.	T	G	.	.	MAF_INRAE=1.667;MAF_USDA=18.824
NC_035090.1	72281065	.	G	C	.	.	MAF_INRAE=7.595;MAF_USDA=20.588
NC_035090.1	72281099	.	G	A	.	.	MAF_USDA=1.639
NC_035090.1	72281157	.	T	C	.	.	MAF_USDA=2.459
NC_035090.1	72281306	.	G	A	.	.	MAF_INRAE=7.595;MAF_USDA=21.765
NC_035090.1	72281431	.	A	G	.	.	MAF_INRAE=49.167
NC_035090.1	72281559	.	T	G	.	.	MAF_USDA=8.197
NC_035090.1	72281563	.	C	G	.	.	MAF_USDA=8.197
NC_035090.1	72281567	.	C	T	.	.	MAF_USDA=8.197
NC_035090.1	72281628	.	T	C	.	.	MAF_INRAE=4.167;MAF_USDA=4.167
NC_035090.1	72281698	.	G	T	.	.	MAF_INRAE=8.228;MAF_USDA=15.882
NC_035090.1	72281746	.	G	T	.	.	MAF_INRAE=29.747;MAF_USDA=31.176
NC_035090.1	72281779	.	C	T	.	.	MAF_INRAE=15.823;MAF_USDA=7.059
NC_035090.1	72281792	.	G	C	.	.	MAF_USDA=2.459
NC_035090.1	72281799	.	A	C	.	.	MAF_USDA=1.639
NC_035090.1	72281835	.	T	G	.	.	MAF_USDA=2.459
NC_035090.1	72281901	.	G	T	.	.	MAF_INRAE=37.342;MAF_USDA=43.529
NC_035090.1	72281906	.	T	G	.	.	MAF_INRAE=4.167;MAF_USDA=4.167
NC_035090.1	72281908	.	G	T	.	.	MAF_INRAE=24.051;MAF_USDA=31.176
NC_035090.1	72282056	.	T	C	.	.	MAF_INRAE=31.646;MAF_USDA=17.059
NC_035090.1	72282060	.	T	C	.	.	MAF_INRAE=14.557;MAF_USDA=6.471
NC_035090.1	72282103	.	A	T	.	.	MAF_INRAE=4.167;MAF_USDA=1.765
NC_035090.1	72282105	.	A	G	.	.	MAF_INRAE=37.5;MAF_USDA=42.353
NC_035090.1	72282155	.	A	T	.	.	MAF_INRAE=15.823;MAF_USDA=7.059
NC_035090.1	72282161	.	T	G	.	.	MAF_INRAE=46.203;MAF_USDA=28.235
NC_035090.1	72282171	.	C	T	.	.	MAF_INRAE=36.076;MAF_USDA=35.882
NC_035090.1	72282191	.	G	A	.	.	MAF_INRAE=29.747;MAF_USDA=28.235
NC_035090.1	72282204	.	T	G	.	.	MAF_USDA=1.639
NC_035090.1	72282225	.	G	T	.	.	MAF_USDA=7.059
NC_035090.1	72282276	.	G	C	.	.	MAF_INRAE=10.833;MAF_USDA=2.353
NC_035090.1	72282339	.	C	T	.	.	MAF_USDA=1.639
NC_035090.1	72282483	.	TACAATGACGGCCTACCACG	TACAATGACGGCCTACCACT	.	.	MAF_USDA=37.5
NC_035090.1	72282620	.	C	A	.	.	MAF_INRAE=14.167;MAF_USDA=7.647
NC_035090.1	72282645	.	A	G	.	.	MAF_USDA=1.639
NC_035090.1	72282741	.	G	A	.	.	MAF_INRAE=2.5
NC_035090.1	72282806	.	T	C	.	.	MAF_USDA=1.639
NC_035090.1	72282833	.	C	T	.	.	MAF_USDA=1.639
NC_035090.1	72282940	.	G	A	.	.	MAF_INRAE=8.228;MAF_USDA=23.214
NC_035090.1	72283022	.	G	A	.	.	MAF_INRAE=15.823;MAF_USDA=7.059
NC_035090.1	72283026	.	T	A	.	.	MAF_INRAE=10.526;MAF_USDA=2.459
NC_035090.1	72283044	.	C	T	.	.	MAF_INRAE=29.747;MAF_USDA=41.176
NC_035090.1	72283054	.	T	A	.	.	MAF_INRAE=14.167;MAF_USDA=7.647
NC_035090.1	72283069	.	T	A	.	.	MAF_INRAE=6.329;MAF_USDA=4.118
NC_035090.1	72283108	.	C	T	.	.	MAF_INRAE=9.167;MAF_USDA=3.529
NC_035090.1	72283115	.	T	C	.	.	MAF_INRAE=9.167;MAF_USDA=3.529
NC_035090.1	72283167	.	A	T	.	.	MAF_INRAE=3.333
NC_035090.1	72283169	.	C	T	.	.	MAF_INRAE=2.5
NC_035090.1	72283175	.	C	T	.	.	MAF_INRAE=8.228;MAF_USDA=24.706
NC_035090.1	72283179	.	G	A	.	.	MAF_INRAE=9.167;MAF_USDA=6.471
NC_035090.1	72283226	.	G	A	.	.	MAF_INRAE=12.5;MAF_USDA=8.824
NC_035090.1	72283272	.	A	T	.	.	MAF_INRAE=4.167;MAF_USDA=4.167
NC_035090.1	72283327	.	A	T	.	.	MAF_USDA=4.098
NC_035090.1	72283333	.	A	T	.	.	MAF_INRAE=27.215;MAF_USDA=9.412
NC_035090.1	72283336	.	A	G	.	.	MAF_INRAE=29.167;MAF_USDA=9.412
NC_035090.1	72283351	.	A	G	.	.	MAF_USDA=12.941
NC_035090.1	72283399	.	C	G	.	.	MAF_USDA=1.667
NC_035090.1	72283401	.	T	A	.	.	MAF_USDA=1.667
NC_035090.1	72283430	.	T	C	.	.	MAF_INRAE=14.167
NC_035090.1	72283533	.	T	G	.	.	MAF_USDA=15.574
NC_035090.1	72283585	.	A	T	.	.	MAF_INRAE=8.228;MAF_USDA=25.882
NC_035090.1	72283590	.	G	T	.	.	MAF_INRAE=10.526;MAF_USDA=14.118
NC_035090.1	72283669	.	A	C	.	.	MAF_INRAE=15.823;MAF_USDA=7.647
NC_035090.1	72283676	.	G	T	.	.	MAF_INRAE=29.747;MAF_USDA=41.176
NC_035090.1	72283677	.	A	T	.	.	MAF_INRAE=29.167;MAF_USDA=41.765
NC_035090.1	72283680	.	G	A	.	.	MAF_INRAE=8.228;MAF_USDA=25.882
NC_035090.1	72283683	.	A	T	.	.	MAF_INRAE=29.747;MAF_USDA=41.176
NC_035090.1	72283698	.	A	T	.	.	MAF_INRAE=29.747;MAF_USDA=41.176
NC_035090.1	72283767	.	T	A	.	.	MAF_INRAE=14.167
NC_035090.1	72283821	.	C	T	.	.	MAF_INRAE=5.063
NC_035090.1	72283881	.	A	G	.	.	MAF_USDA=4.098
NC_035090.1	72283985	.	A	T	.	.	MAF_USDA=2.459
NC_035090.1	72283986	.	T	A	.	.	MAF_USDA=2.459
NC_035090.1	72283987	.	C	T	.	.	MAF_USDA=2.459
NC_035090.1	72284104	.	A	C	.	.	MAF_INRAE=14.167;MAF_USDA=7.647
NC_035090.1	72284204	.	G	A	.	.	MAF_INRAE=15.19;MAF_USDA=7.647
NC_035090.1	72284242	.	C	T	.	.	MAF_INRAE=11.392;MAF_USDA=25.882
NC_035090.1	72284355	.	T	G	.	.	MAF_USDA=6.471
NC_035090.1	72284358	.	T	G	.	.	MAF_INRAE=15.19;MAF_USDA=5.952
NC_035090.1	72284403	.	T	C	.	.	MAF_INRAE=25.949;MAF_USDA=15.294
NC_035090.1	72284418	.	T	A	.	.	MAF_INRAE=10.526;MAF_USDA=2.459
NC_035090.1	72284505	.	C	T	.	.	MAF_USDA=6.471
NC_035090.1	72284506	.	A	G	.	.	MAF_INRAE=13.333;MAF_USDA=7.647
NC_035090.1	72284531	.	C	T	.	.	MAF_USDA=2.459
NC_035090.1	72284609	.	G	A	.	.	MAF_USDA=1.639
NC_035090.1	72284616	.	A	C	.	.	MAF_INRAE=15.823;MAF_USDA=6.471
NC_035090.1	72284735	.	A	G	.	.	MAF_INRAE=42.105;MAF_USDA=40.0
NC_035090.1	72284803	.	C	G	.	.	MAF_USDA=1.639
NC_035090.1	72284825	.	C	T	.	.	MAF_USDA=1.639
NC_035090.1	72285430	.	A	C	.	.	MAF_INRAE=31.579;MAF_USDA=40.588
NC_035090.1	72285436	.	A	G	.	.	MAF_INRAE=26.316;MAF_USDA=14.118
NC_035090.1	72285451	.	C	T	.	.	MAF_INRAE=26.316;MAF_USDA=12.941
NC_035090.1	72285472	.	G	T	.	.	MAF_USDA=7.647
NC_035090.1	72285625	.	G	A	.	.	MAF_USDA=1.667
NC_035090.1	72285647	.	T	G	.	.	MAF_INRAE=14.557;MAF_USDA=7.143
NC_035090.1	72285733	.	T	C	.	.	MAF_INRAE=15.19;MAF_USDA=6.471
NC_035090.1	72285926	.	G	A	.	.	MAF_USDA=1.639
NC_035090.1	72285933	.	T	C	.	.	MAF_USDA=3.279
NC_035090.1	72285947	.	G	A	.	.	MAF_USDA=3.279
NC_035090.1	72285948	.	A	T	.	.	MAF_USDA=3.279
NC_035090.1	72286017	.	T	G	.	.	MAF_INRAE=14.167;MAF_USDA=7.059
NC_035090.1	72286031	.	T	C	.	.	MAF_INRAE=12.025;MAF_USDA=31.176
NC_035090.1	72286095	.	G	C	.	.	MAF_INRAE=14.167;MAF_USDA=8.235
NC_035090.1	72286125	.	C	A	.	.	MAF_INRAE=15.823;MAF_USDA=6.471
NC_035090.1	72286135	.	T	A	.	.	MAF_INRAE=14.167;MAF_USDA=7.647
NC_035090.1	72286304	.	A	G	.	.	MAF_INRAE=11.392;MAF_USDA=24.405
NC_035090.1	72286312	.	T	A	.	.	MAF_INRAE=37.975;MAF_USDA=42.941
NC_035090.1	72286357	.	C	T	.	.	MAF_INRAE=15.0;MAF_USDA=5.882
NC_035090.1	72286422	.	C	T	.	.	MAF_USDA=1.639
NC_035090.1	72286443	.	C	T	.	.	MAF_INRAE=15.823;MAF_USDA=6.471
NC_035090.1	72286522	.	A	G	.	.	MAF_INRAE=15.823;MAF_USDA=7.377
NC_035090.1	72286533	.	G	A	.	.	MAF_USDA=1.639
NC_035090.1	72286552	.	A	G	.	.	MAF_INRAE=12.025;MAF_USDA=25.294
NC_035090.1	72286565	.	A	T	.	.	MAF_INRAE=14.167;MAF_USDA=7.647
NC_035090.1	72286572	.	T	G	.	.	MAF_INRAE=8.228;MAF_USDA=21.765
NC_035090.1	72286589	.	T	C	.	.	MAF_INRAE=14.167;MAF_USDA=7.059
NC_035090.1	72286611	.	T	G	.	.	MAF_INRAE=14.167;MAF_USDA=7.059
NC_035090.1	72286643	.	C	T	.	.	MAF_USDA=7.059
NC_035090.1	72286712	.	C	T	.	.	MAF_INRAE=14.167;MAF_USDA=18.824
NC_035090.1	72286729	.	A	C	.	.	MAF_INRAE=15.823;MAF_USDA=6.471
NC_035090.1	72287122	.	G	T	.	.	MAF_INRAE=15.789;MAF_USDA=7.143
NC_035090.1	72287154	.	A	T	.	.	MAF_INRAE=26.316;MAF_USDA=2.5
NC_035090.1	72287349	.	G	A	.	.	MAF_INRAE=34.81;MAF_USDA=13.095
NC_035090.1	72287359	.	A	T	.	.	MAF_INRAE=8.228;MAF_USDA=23.81
NC_035090.1	72287389	.	G	A	.	.	MAF_INRAE=8.228;MAF_USDA=23.529
NC_035090.1	72287407	.	G	A	.	.	MAF_INRAE=14.167;MAF_USDA=6.471
NC_035090.1	72287451	.	T	C	.	.	MAF_INRAE=15.823;MAF_USDA=6.471
NC_035090.1	72287473	.	C	T	.	.	MAF_INRAE=4.167;MAF_USDA=4.167
NC_035090.1	72287502	.	T	C	.	.	MAF_USDA=11.765
NC_035090.1	72287542	.	G	A	.	.	MAF_INRAE=8.228;MAF_USDA=14.583
NC_035090.1	72287597	.	C	A	.	.	MAF_INRAE=12.025;MAF_USDA=26.471
NC_035090.1	72287599	.	G	A	.	.	MAF_INRAE=28.333;MAF_USDA=9.412
NC_035090.1	72287707	.	A	G	.	.	MAF_USDA=3.279
NC_035090.1	72287714	.	A	T	.	.	MAF_INRAE=11.392;MAF_USDA=24.706
NC_035090.1	72287734	.	A	G	.	.	MAF_USDA=1.639
NC_035090.1	72287772	.	G	A	.	.	MAF_INRAE=16.667;MAF_USDA=12.5
NC_035090.1	72287773	.	A	C	.	.	MAF_USDA=3.279
NC_035090.1	72287774	.	G	T	.	.	MAF_USDA=3.279
NC_035090.1	72287782	.	C	T	.	.	MAF_USDA=1.639
NC_035090.1	72287785	.	A	G	.	.	MAF_INRAE=7.595;MAF_USDA=10.656
NC_035090.1	72287790	.	C	T	.	.	MAF_INRAE=15.823;MAF_USDA=7.647
NC_035090.1	72287791	.	G	A	.	.	MAF_INRAE=37.975;MAF_USDA=30.0
NC_035090.1	72287805	.	T	G	.	.	MAF_USDA=25.882
NC_035090.1	72287806	.	T	C	.	.	MAF_USDA=25.294
NC_035090.1	72287818	.	G	A	.	.	MAF_USDA=12.941
NC_035090.1	72287834	.	A	T	.	.	MAF_INRAE=5.063;MAF_USDA=4.098
NC_035090.1	72288007	.	A	G	.	.	MAF_USDA=5.0
NC_035090.1	72288084	.	T	C	.	.	MAF_USDA=1.639
NC_035090.1	72288228	.	C	A	.	.	MAF_USDA=9.167
NC_035090.1	72288233	.	G	T	.	.	MAF_INRAE=14.167;MAF_USDA=7.143
NC_035090.1	72288234	.	C	A	.	.	MAF_INRAE=14.167;MAF_USDA=7.143
NC_035090.1	72288235	.	C	A	.	.	MAF_INRAE=34.81;MAF_USDA=23.81
NC_035090.1	72288272	.	T	G	.	.	MAF_INRAE=8.228;MAF_USDA=10.0
NC_035090.1	72288287	.	T	A	.	.	MAF_INRAE=10.526;MAF_USDA=14.118
NC_035090.1	72288299	.	A	T	.	.	MAF_USDA=1.639
NC_035090.1	72288302	.	C	T	.	.	MAF_USDA=6.471
NC_035090.1	72288362	.	T	G	.	.	MAF_INRAE=4.167;MAF_USDA=4.167
NC_035090.1	72288370	.	T	G	.	.	MAF_INRAE=4.167;MAF_USDA=4.167
NC_035090.1	72288421	.	G	T	.	.	MAF_INRAE=31.646;MAF_USDA=12.353
NC_035090.1	72288446	.	C	A	.	.	MAF_INRAE=10.526;MAF_USDA=14.706
NC_035090.1	72288596	.	A	T	.	.	MAF_INRAE=34.81;MAF_USDA=25.294
NC_035090.1	72288616	.	C	A	.	.	MAF_USDA=2.459
NC_035090.1	72288633	.	C	T	.	.	MAF_INRAE=26.582;MAF_USDA=15.882
NC_035090.1	72288661	.	A	T	.	.	MAF_USDA=9.836
NC_035090.1	72288707	.	A	C	.	.	MAF_INRAE=4.167;MAF_USDA=2.353
NC_035090.1	72288710	.	T	G	.	.	MAF_INRAE=4.167
NC_035090.1	72288776	.	A	T	.	.	MAF_USDA=1.639
NC_035090.1	72288799	.	C	T	.	.	MAF_INRAE=2.5;MAF_USDA=2.459
NC_035090.1	72288808	.	C	T	.	.	MAF_INRAE=4.167;MAF_USDA=4.167
NC_035090.1	72288812	.	A	G	.	.	MAF_INRAE=15.823;MAF_USDA=7.059
NC_035090.1	72288915	.	G	T	.	.	MAF_INRAE=15.823;MAF_USDA=7.647
NC_035090.1	72288920	.	A	G	.	.	MAF_USDA=2.083
NC_035090.1	72288929	.	T	A	.	.	MAF_INRAE=31.646;MAF_USDA=8.235
NC_035090.1	72288999	.	C	T	.	.	MAF_USDA=8.824
NC_035090.1	72289041	.	C	A	.	.	MAF_USDA=11.765
NC_035090.1	72289056	.	G	T	.	.	MAF_INRAE=9.494;MAF_USDA=37.059
NC_035090.1	72289096	.	T	G,C	.	.	MAF_INRAE=31.579
NC_035090.1	72289100	.	G	T	.	.	MAF_USDA=14.706
NC_035090.1	72289103	.	A	C	.	.	MAF_USDA=2.459
NC_035090.1	72289137	.	C	A	.	.	MAF_INRAE=4.167;MAF_USDA=2.353
NC_035090.1	72289171	.	A	T	.	.	MAF_INRAE=16.456;MAF_USDA=10.0
NC_035090.1	72289202	.	A	C	.	.	MAF_USDA=6.471
NC_035090.1	72289230	.	C	T	.	.	MAF_INRAE=14.167
NC_035090.1	72289276	.	C	G	.	.	MAF_USDA=9.836
NC_035090.1	72289302	.	G	A	.	.	MAF_INRAE=15.823;MAF_USDA=6.471
NC_035090.1	72289317	.	C	T	.	.	MAF_USDA=17.213
NC_035090.1	72289325	.	G	A	.	.	MAF_USDA=11.765
NC_035090.1	72289416	.	C	A	.	.	MAF_INRAE=15.823;MAF_USDA=11.765
NC_035090.1	72289451	.	T	C	.	.	MAF_INRAE=5.063
NC_035090.1	72289461	.	T	A	.	.	MAF_INRAE=31.646;MAF_USDA=3.279
NC_035090.1	72289556	.	C	T	.	.	MAF_INRAE=44.304;MAF_USDA=29.412
NC_035090.1	72289557	.	A	G	.	.	MAF_INRAE=1.667;MAF_USDA=4.098
NC_035090.1	72289559	.	C	A	.	.	MAF_INRAE=31.667;MAF_USDA=2.459
NC_035090.1	72289617	.	T	C	.	.	MAF_USDA=2.083
NC_035090.1	72289624	.	C	A	.	.	MAF_INRAE=41.772
NC_035090.1	72289653	.	C	A	.	.	MAF_USDA=1.639
NC_035090.1	72289666	.	G	A	.	.	MAF_USDA=2.459
NC_035090.1	72289681	.	G	A	.	.	MAF_USDA=4.098
NC_035090.1	72289703	.	G	A	.	.	MAF_INRAE=10.526;MAF_USDA=13.529
NC_035090.1	72289770	.	G	A	.	.	MAF_INRAE=33.333
NC_035090.1	72289883	.	T	C	.	.	MAF_INRAE=10.526;MAF_USDA=18.235
NC_035090.1	72289949	.	C	A	.	.	MAF_INRAE=15.823;MAF_USDA=7.647
NC_035090.1	72290006	.	G	A	.	.	MAF_USDA=12.295
NC_035090.1	72290007	.	A	T	.	.	MAF_USDA=12.295
NC_035090.1	72290032	.	T	A	.	.	MAF_USDA=12.295
NC_035090.1	72290044	.	A	T	.	.	MAF_USDA=12.295
NC_035090.1	72290066	.	C	A	.	.	MAF_USDA=6.557
NC_035090.1	72290067	.	C	A	.	.	MAF_USDA=7.377
NC_035090.1	72290078	.	T	A	.	.	MAF_USDA=6.557
NC_035090.1	72290099	.	G	T	.	.	MAF_USDA=1.639
NC_035090.1	72290100	.	G	T	.	.	MAF_USDA=1.639
NC_035090.1	72290118	.	C	T	.	.	MAF_INRAE=10.526;MAF_USDA=18.824
NC_035090.1	72290220	.	G	A	.	.	MAF_INRAE=8.228;MAF_USDA=42.941
NC_035090.1	72290265	.	T	C	.	.	MAF_USDA=2.083
NC_035090.1	72290318	.	G	T	.	.	MAF_INRAE=10.526;MAF_USDA=2.459
NC_035090.1	72290327	.	A	T	.	.	MAF_INRAE=42.405;MAF_USDA=2.353
NC_035090.1	72290367	.	C	T	.	.	MAF_INRAE=8.228;MAF_USDA=46.471
NC_035090.1	72290430	.	A	C	.	.	MAF_USDA=1.639
NC_035090.1	72290445	.	C	T	.	.	MAF_USDA=1.639
NC_035090.1	72290454	.	C	T	.	.	MAF_INRAE=10.526;MAF_USDA=20.588
NC_035090.1	72290486	.	C	A	.	.	MAF_INRAE=43.038;MAF_USDA=17.647
NC_035090.1	72290541	.	C	T	.	.	MAF_INRAE=43.038;MAF_USDA=17.647
NC_035090.1	72290550	.	C	T	.	.	MAF_INRAE=5.063
NC_035090.1	72290556	.	C	T	.	.	MAF_INRAE=8.228;MAF_USDA=47.647
NC_035090.1	72290577	.	G	A	.	.	MAF_INRAE=8.228;MAF_USDA=45.882
NC_035090.1	72290656	.	C	A	.	.	MAF_USDA=29.508
NC_035090.1	72290776	.	G	A	.	.	MAF_USDA=2.459
NC_035090.1	72290807	.	A	C	.	.	MAF_INRAE=5.063;MAF_USDA=47.541
NC_035090.1	72290811	.	G	T	.	.	MAF_INRAE=1.667;MAF_USDA=43.443
NC_035090.1	72290813	.	C	G	.	.	MAF_INRAE=1.667;MAF_USDA=43.443
NC_035090.1	72290814	.	A	G	.	.	MAF_INRAE=1.667;MAF_USDA=43.443
NC_035090.1	72290853	.	T	A	.	.	MAF_INRAE=4.167;MAF_USDA=4.167
NC_035090.1	72290861	.	C	G	.	.	MAF_USDA=1.639
NC_035090.1	72290872	.	T	G	.	.	MAF_USDA=1.639
NC_035090.1	72290999	.	A	G	.	.	MAF_USDA=4.918
NC_035090.1	72291017	.	A	G	.	.	MAF_INRAE=5.063;MAF_USDA=36.471
NC_035090.1	72291059	.	A	T	.	.	MAF_USDA=3.279
NC_035090.1	72291073	.	A	C	.	.	MAF_INRAE=36.842;MAF_USDA=21.176
NC_035090.1	72291078	.	A	C	.	.	MAF_INRAE=36.842;MAF_USDA=18.235
NC_035090.1	72291082	.	T	C	.	.	MAF_INRAE=15.789;MAF_USDA=4.918
NC_035090.1	72291242	.	A	C	.	.	MAF_USDA=3.279
NC_035090.1	72291256	.	T	G	.	.	MAF_INRAE=15.789;MAF_USDA=49.18
NC_035090.1	72291274	.	C	G	.	.	MAF_USDA=8.197
NC_035090.1	72291293	.	T	G	.	.	MAF_USDA=1.639
NC_035090.1	72291350	.	T	C	.	.	MAF_USDA=49.18
NC_035090.1	72291359	.	C	T	.	.	MAF_INRAE=14.557;MAF_USDA=20.588
NC_035090.1	72291394	.	A	G	.	.	MAF_INRAE=2.5
NC_035090.1	72291453	.	G	T	.	.	MAF_USDA=6.667
NC_035090.1	72291483	.	A	T	.	.	MAF_INRAE=24.051;MAF_USDA=32.353
NC_035090.1	72291495	.	C	A	.	.	MAF_INRAE=7.595;MAF_USDA=30.588
NC_035090.1	72291505	.	C	T	.	.	MAF_USDA=3.279
NC_035090.1	72291507	.	G	A	.	.	MAF_INRAE=8.228;MAF_USDA=48.824
NC_035090.1	72291524	.	G	A	.	.	MAF_INRAE=42.405;MAF_USDA=2.459
NC_035090.1	72291558	.	C	A	.	.	MAF_INRAE=5.063;MAF_USDA=46.721
NC_035090.1	72291607	.	C	G	.	.	MAF_USDA=1.639
NC_035090.1	72291637	.	T	A	.	.	MAF_USDA=2.459
NC_035090.1	72291665	.	T	C	.	.	MAF_INRAE=5.063;MAF_USDA=23.77
NC_035090.1	72291672	.	A	G	.	.	MAF_INRAE=6.329;MAF_USDA=21.176
NC_035090.1	72291681	.	C	T	.	.	MAF_INRAE=5.063;MAF_USDA=49.18
NC_035090.1	72291684	.	G	A	.	.	MAF_USDA=2.459
NC_035090.1	72291690	.	A	T	.	.	MAF_USDA=8.197
NC_035090.1	72291724	.	C	A	.	.	MAF_USDA=13.115
NC_035090.1	72291728	.	C	A	.	.	MAF_USDA=6.471
NC_035090.1	72291756	.	A	G	.	.	MAF_INRAE=10.526;MAF_USDA=2.459
NC_035090.1	72291768	.	T	C	.	.	MAF_INRAE=5.063
NC_035090.1	72291806	.	G	A	.	.	MAF_INRAE=5.0
NC_035090.1	72291812	.	A	T	.	.	MAF_INRAE=6.667;MAF_USDA=2.459
NC_035090.1	72291832	.	G	T	.	.	MAF_USDA=14.754
NC_035090.1	72291839	.	G	T	.	.	MAF_INRAE=4.167;MAF_USDA=6.25
NC_035090.1	72291844	.	A	C	.	.	MAF_INRAE=17.089;MAF_USDA=25.294
NC_035090.1	72291912	.	A	C	.	.	MAF_INRAE=31.013;MAF_USDA=3.279
NC_035090.1	72291917	.	G	A	.	.	MAF_INRAE=31.013;MAF_USDA=3.279
NC_035090.1	72291925	.	G	T	.	.	MAF_USDA=2.459
NC_035090.1	72291933	.	A	G	.	.	MAF_INRAE=10.526;MAF_USDA=23.529
NC_035090.1	72292001	.	C	T	.	.	MAF_INRAE=5.063
NC_035090.1	72292009	.	G	C	.	.	MAF_INRAE=9.494;MAF_USDA=28.824
NC_035090.1	72292330	.	G	A	.	.	MAF_INRAE=5.063;MAF_USDA=36.471
NC_035090.1	72292344	.	C	T	.	.	MAF_USDA=3.279
NC_035090.1	72292377	.	G	C	.	.	MAF_USDA=4.706
NC_035090.1	72292415	.	C	T	.	.	MAF_INRAE=9.494;MAF_USDA=27.059
NC_035090.1	72292437	.	C	T	.	.	MAF_USDA=1.639
NC_035090.1	72292438	.	C	A	.	.	MAF_USDA=1.639
NC_035090.1	72292468	.	G	A	.	.	MAF_INRAE=6.329;MAF_USDA=4.118
NC_035090.1	72292529	.	A	T	.	.	MAF_USDA=2.459
NC_035090.1	72292534	.	G	C	.	.	MAF_USDA=2.459
NC_035090.1	72292543	.	C	T	.	.	MAF_INRAE=5.063;MAF_USDA=49.18
NC_035090.1	72292544	.	A	T	.	.	MAF_INRAE=43.333;MAF_USDA=48.235
NC_035090.1	72292761	.	T	G	.	.	MAF_USDA=1.667
NC_035090.1	72292829	.	C	T	.	.	MAF_USDA=5.0
NC_035090.1	72292833	.	A	T	.	.	MAF_INRAE=10.0;MAF_USDA=42.5
NC_035090.1	72292834	.	C	G	.	.	MAF_INRAE=10.0;MAF_USDA=42.5
NC_035090.1	72292873	.	T	C	.	.	MAF_USDA=2.5
NC_035090.1	72292939	.	A	C	.	.	MAF_INRAE=5.063;MAF_USDA=39.412
NC_035090.1	72292947	.	C	A	.	.	MAF_INRAE=8.228;MAF_USDA=41.176
NC_035090.1	72293133	.	A	C	.	.	MAF_USDA=1.639
NC_035090.1	72293171	.	C	A	.	.	MAF_INRAE=5.063;MAF_USDA=30.328
NC_035090.1	72293318	.	A	T	.	.	MAF_INRAE=5.063;MAF_USDA=22.951
NC_035090.1	72293328	.	A	G	.	.	MAF_INRAE=8.228;MAF_USDA=31.765
NC_035090.1	72293399	.	A	T	.	.	MAF_INRAE=11.392;MAF_USDA=18.75
NC_035090.1	72293444	.	C	A	.	.	MAF_INRAE=26.316;MAF_USDA=18.235
NC_035090.1	72293456	.	G	C	.	.	MAF_INRAE=39.241;MAF_USDA=49.412
NC_035090.1	72293459	.	C	A	.	.	MAF_INRAE=38.333;MAF_USDA=49.412
NC_035090.1	72293460	.	A	G	.	.	MAF_INRAE=38.333;MAF_USDA=49.412
NC_035090.1	72293495	.	G	A	.	.	MAF_USDA=2.459
NC_035090.1	72293532	.	T	C	.	.	MAF_INRAE=48.734;MAF_USDA=44.706
NC_035090.1	72293548	.	G	A	.	.	MAF_INRAE=39.873;MAF_USDA=47.647
NC_035090.1	72293641	.	A	C	.	.	MAF_INRAE=8.861;MAF_USDA=18.235
NC_035090.1	72293705	.	T	C	.	.	MAF_INRAE=5.063;MAF_USDA=36.066
NC_035090.1	72293707	.	C	A	.	.	MAF_INRAE=39.167;MAF_USDA=35.417
NC_035090.1	72293832	.	A	G	.	.	MAF_INRAE=5.696;MAF_USDA=15.882
NC_035090.1	72293925	.	T	A	.	.	MAF_USDA=22.951
NC_035090.1	72293954	.	C	T	.	.	MAF_INRAE=37.342;MAF_USDA=20.492
NC_035090.1	72293956	.	C	T	.	.	MAF_INRAE=14.167;MAF_USDA=4.098
NC_035090.1	72293960	.	G	C	.	.	MAF_USDA=2.459
NC_035090.1	72294005	.	C	A	.	.	MAF_INRAE=44.304;MAF_USDA=35.294
NC_035090.1	72294008	.	A	T	.	.	MAF_INRAE=40.0;MAF_USDA=31.176
NC_035090.1	72294114	.	G	A	.	.	MAF_USDA=2.459
NC_035090.1	72294181	.	C	A	.	.	MAF_USDA=2.083
NC_035090.1	72294217	.	T	C	.	.	MAF_INRAE=5.063;MAF_USDA=1.639
NC_035090.1	72294313	.	T	G	.	.	MAF_INRAE=31.667;MAF_USDA=10.0
NC_035090.1	72294416	.	A	T	.	.	MAF_USDA=1.667
NC_035090.1	72294431	.	G	T	.	.	MAF_INRAE=32.5
NC_035090.1	72294733	.	T	C	.	.	MAF_USDA=2.459
NC_035090.1	72294749	.	T	G	.	.	MAF_USDA=2.459
NC_035090.1	72294809	.	G	T	.	.	MAF_INRAE=32.5;MAF_USDA=11.176
NC_035090.1	72295057	.	T	C	.	.	MAF_INRAE=31.667;MAF_USDA=8.235
NC_035090.1	72295101	.	A	G	.	.	MAF_INRAE=6.329;MAF_USDA=4.118
NC_035090.1	72295156	.	G	A	.	.	MAF_USDA=4.098
NC_035090.1	72295170	.	T	C	.	.	MAF_INRAE=32.5;MAF_USDA=10.656
NC_035090.1	72295181	.	G	A	.	.	MAF_USDA=3.279
NC_035090.1	72295203	.	T	A	.	.	MAF_INRAE=2.5
NC_035090.1	72295286	.	A	C	.	.	MAF_INRAE=32.5;MAF_USDA=12.295
NC_035090.1	72295308	.	T	C	.	.	MAF_INRAE=32.5;MAF_USDA=8.235
NC_035090.1	72295316	.	T	C	.	.	MAF_INRAE=32.5;MAF_USDA=8.235
NC_035090.1	72295345	.	T	G	.	.	MAF_INRAE=10.0
NC_035090.1	72295346	.	G	T	.	.	MAF_INRAE=20.0;MAF_USDA=9.016
NC_035090.1	72295367	.	T	A	.	.	MAF_INRAE=10.526;MAF_USDA=2.459
NC_035090.1	72295388	.	C	T	.	.	MAF_INRAE=10.526;MAF_USDA=2.459
NC_035090.1	72295409	.	C	A	.	.	MAF_INRAE=36.842;MAF_USDA=33.333
NC_035090.1	72295431	.	A	G	.	.	MAF_INRAE=31.667;MAF_USDA=11.475
NC_035090.1	72295440	.	G	T	.	.	MAF_USDA=5.738
NC_035090.1	72295444	.	T	A	.	.	MAF_INRAE=18.987;MAF_USDA=30.588
NC_035090.1	72295456	.	T	C	.	.	MAF_INRAE=32.911;MAF_USDA=37.059
NC_035090.1	72295480	.	C	A	.	.	MAF_USDA=1.639
NC_035090.1	72295492	.	C	T	.	.	MAF_INRAE=31.667;MAF_USDA=10.656
NC_035090.1	72295495	.	T	G	.	.	MAF_USDA=1.639
NC_035090.1	72295497	.	T	C	.	.	MAF_INRAE=10.526;MAF_USDA=2.459
NC_035090.1	72295509	.	T	C	.	.	MAF_INRAE=19.167;MAF_USDA=8.197
NC_035090.1	72295512	.	C	A	.	.	MAF_INRAE=31.667;MAF_USDA=11.475
NC_035090.1	72295520	.	G	A	.	.	MAF_INRAE=4.167;MAF_USDA=2.941
NC_035090.1	72295525	.	C	A	.	.	MAF_INRAE=4.167;MAF_USDA=2.941
NC_035090.1	72295527	.	T	C	.	.	MAF_USDA=13.115
NC_035090.1	72295530	.	G	T	.	.	MAF_USDA=2.459
NC_035090.1	72295547	.	G	A	.	.	MAF_INRAE=4.167;MAF_USDA=4.167
NC_035090.1	72295633	.	C	T	.	.	MAF_INRAE=32.5;MAF_USDA=8.824
NC_035090.1	72295661	.	A	G	.	.	MAF_INRAE=31.667;MAF_USDA=11.475
NC_035090.1	72295785	.	C	G	.	.	MAF_INRAE=15.789;MAF_USDA=24.706
NC_035090.1	72295807	.	C	T	.	.	MAF_USDA=10.656
NC_035090.1	72295818	.	C	T	.	.	MAF_USDA=4.918
NC_035090.1	72295828	.	G	T	.	.	MAF_INRAE=20.0;MAF_USDA=10.656
NC_035090.1	72295834	.	G	T	.	.	MAF_INRAE=20.0;MAF_USDA=10.656
NC_035090.1	72295903	.	G	T	.	.	MAF_INRAE=10.526;MAF_USDA=35.294
NC_035090.1	72295950	.	C	T	.	.	MAF_INRAE=26.667;MAF_USDA=12.295
NC_035090.1	72295988	.	C	A	.	.	MAF_INRAE=4.167;MAF_USDA=4.167
NC_035090.1	72296026	.	G	C	.	.	MAF_INRAE=31.646;MAF_USDA=41.176
NC_035090.1	72296067	.	A	G	.	.	MAF_INRAE=10.526;MAF_USDA=2.459
NC_035090.1	72296072	.	C	T	.	.	MAF_INRAE=6.329;MAF_USDA=4.118
NC_035090.1	72296077	.	G	A	.	.	MAF_INRAE=43.671;MAF_USDA=11.765
NC_035090.1	72296094	.	C	T	.	.	MAF_INRAE=12.025;MAF_USDA=2.941
NC_035090.1	72296122	.	C	T	.	.	MAF_INRAE=31.013;MAF_USDA=34.118
NC_035090.1	72296134	.	G	A	.	.	MAF_INRAE=15.789;MAF_USDA=4.118
NC_035090.1	72296177	.	T	A	.	.	MAF_INRAE=32.5;MAF_USDA=10.0
NC_035090.1	72296233	.	C	A	.	.	MAF_USDA=4.918
NC_035090.1	72296252	.	T	C	.	.	MAF_INRAE=31.667;MAF_USDA=10.0
NC_035090.1	72296253	.	T	C	.	.	MAF_INRAE=31.667;MAF_USDA=10.0
NC_035090.1	72296266	.	C	G	.	.	MAF_USDA=10.588
NC_035090.1	72296372	.	G	C	.	.	MAF_USDA=11.765
NC_035090.1	72296375	.	C	A	.	.	MAF_INRAE=31.667;MAF_USDA=10.0
NC_035090.1	72296444	.	G	C	.	.	MAF_INRAE=31.667;MAF_USDA=10.588
NC_035090.1	72296465	.	T	C	.	.	MAF_INRAE=31.667;MAF_USDA=9.836
NC_035090.1	72296509	.	T	A	.	.	MAF_INRAE=12.5;MAF_USDA=12.5
NC_035090.1	72296510	.	A	T	.	.	MAF_USDA=9.836
NC_035090.1	72296543	.	G	A	.	.	MAF_INRAE=37.975;MAF_USDA=20.588
NC_035090.1	72296549	.	T	C	.	.	MAF_INRAE=10.526;MAF_USDA=2.459
NC_035090.1	72296640	.	C	A	.	.	MAF_INRAE=6.329;MAF_USDA=4.706
NC_035090.1	72296663	.	T	C	.	.	MAF_INRAE=4.167;MAF_USDA=4.167
NC_035090.1	72296755	.	G	C	.	.	MAF_INRAE=10.526;MAF_USDA=3.279
NC_035090.1	72296780	.	G	A	.	.	MAF_INRAE=6.329;MAF_USDA=4.118
NC_035090.1	72296836	.	T	C	.	.	MAF_USDA=20.492
NC_035090.1	72296846	.	T	G	.	.	MAF_INRAE=31.667;MAF_USDA=11.176
NC_035090.1	72296850	.	G	A	.	.	MAF_USDA=1.639
NC_035090.1	72296950	.	C	A	.	.	MAF_INRAE=32.5;MAF_USDA=10.0
NC_035090.1	72296958	.	C	T	.	.	MAF_INRAE=32.5;MAF_USDA=10.0
NC_035090.1	72297014	.	T	A	.	.	MAF_USDA=2.083
NC_035090.1	72297020	.	T	C	.	.	MAF_USDA=7.317
NC_035090.1	72297167	.	T	C	.	.	MAF_INRAE=41.667;MAF_USDA=7.647
NC_035090.1	72297181	.	G	A	.	.	MAF_INRAE=32.5;MAF_USDA=9.412
NC_035090.1	72297182	.	G	T	.	.	MAF_INRAE=32.5;MAF_USDA=17.213
NC_035090.1	72297189	.	A	C	.	.	MAF_INRAE=32.5;MAF_USDA=12.295
NC_035090.1	72297205	.	G	A	.	.	MAF_USDA=3.279
NC_035090.1	72297258	.	A	G	.	.	MAF_INRAE=6.329;MAF_USDA=18.235
NC_035090.1	72297260	.	G	A	.	.	MAF_INRAE=32.5;MAF_USDA=9.412
NC_035090.1	72297343	.	C	T	.	.	MAF_USDA=7.059
NC_035090.1	72297448	.	G	T	.	.	MAF_USDA=18.852
NC_035090.1	72297664	.	G	T	.	.	MAF_USDA=2.459
NC_035090.1	72297668	.	C	A	.	.	MAF_USDA=5.738
NC_035090.1	72297756	.	G	T	.	.	MAF_USDA=11.765
NC_035090.1	72297925	.	T	C	.	.	MAF_INRAE=31.667;MAF_USDA=15.294
NC_035090.1	72297960	.	A	G	.	.	MAF_USDA=8.197
NC_035090.1	72298016	.	C	T	.	.	MAF_INRAE=19.167;MAF_USDA=4.098
NC_035090.1	72298023	.	A	C	.	.	MAF_USDA=9.016
NC_035090.1	72298032	.	A	G	.	.	MAF_USDA=8.197
NC_035090.1	72298054	.	G	T	.	.	MAF_INRAE=12.025;MAF_USDA=5.882
NC_035090.1	72298132	.	A	T	.	.	MAF_USDA=2.459
NC_035090.1	72298238	.	G	A	.	.	MAF_USDA=1.639
NC_035090.1	72298300	.	G	A	.	.	MAF_USDA=4.706
NC_035090.1	72298302	.	A	C	.	.	MAF_INRAE=33.333;MAF_USDA=16.471
NC_035090.1	72298335	.	T	C	.	.	MAF_INRAE=5.0;MAF_USDA=11.765
NC_035090.1	72298372	.	T	G	.	.	MAF_USDA=3.279
NC_035090.1	72298405	.	C	A	.	.	MAF_USDA=2.459
NC_035090.1	72298501	.	C	A	.	.	MAF_INRAE=12.025;MAF_USDA=5.882
NC_035090.1	72298526	.	C	A	.	.	MAF_INRAE=31.646;MAF_USDA=21.176
NC_035090.1	72298527	.	T	A	.	.	MAF_INRAE=36.667;MAF_USDA=20.588
NC_035090.1	72298564	.	T	C	.	.	MAF_USDA=2.083
NC_035090.1	72298587	.	T	C	.	.	MAF_USDA=5.738
NC_035090.1	72298602	.	C	T	.	.	MAF_USDA=2.083
NC_035090.1	72298619	.	A	G	.	.	MAF_INRAE=20.833;MAF_USDA=14.706
NC_035090.1	72298633	.	G	T	.	.	MAF_USDA=5.738
NC_035090.1	72298661	.	T	A	.	.	MAF_INRAE=17.722;MAF_USDA=35.882
NC_035090.1	72298690	.	T	G	.	.	MAF_USDA=5.738
NC_035090.1	72298704	.	G	T	.	.	MAF_INRAE=31.013;MAF_USDA=4.918
NC_035090.1	72298936	.	A	G	.	.	MAF_USDA=2.083
NC_035090.1	72298954	.	A	T	.	.	MAF_USDA=2.083
NC_035090.1	72298960	.	C	T	.	.	MAF_USDA=2.459
NC_035090.1	72298966	.	T	C	.	.	MAF_USDA=3.279
NC_035090.1	72298992	.	T	C	.	.	MAF_INRAE=31.646;MAF_USDA=17.647
NC_035090.1	72299007	.	G	A	.	.	MAF_USDA=4.098
NC_035090.1	72299038	.	A	G	.	.	MAF_USDA=2.083
NC_035090.1	72299053	.	T	C	.	.	MAF_USDA=4.098
NC_035090.1	72299068	.	G	T	.	.	MAF_INRAE=4.167;MAF_USDA=3.529
NC_035090.1	72299086	.	A	G	.	.	MAF_USDA=1.639
NC_035090.1	72299133	.	A	T	.	.	MAF_USDA=2.083
NC_035090.1	72299218	.	T	C	.	.	MAF_INRAE=31.646;MAF_USDA=18.824
NC_035090.1	72299257	.	G	A	.	.	MAF_USDA=1.639
NC_035090.1	72299319	.	G	C	.	.	MAF_INRAE=4.167;MAF_USDA=4.167
NC_035090.1	72299358	.	A	C	.	.	MAF_USDA=4.098
NC_035090.1	72299393	.	C	A	.	.	MAF_USDA=1.639
NC_035090.1	72299428	.	T	C	.	.	MAF_USDA=1.639
NC_035090.1	72299445	.	G	T	.	.	MAF_USDA=1.639
NC_035090.1	72299540	.	A	T	.	.	MAF_USDA=2.083
NC_035090.1	72299554	.	A	T	.	.	MAF_USDA=1.639
NC_035090.1	72299559	.	T	C	.	.	MAF_USDA=2.083
NC_035090.1	72299565	.	A	G	.	.	MAF_USDA=2.083
NC_035090.1	72299751	.	G	A	.	.	MAF_USDA=6.471
NC_035090.1	72299808	.	C	T	.	.	MAF_USDA=4.098
NC_035090.1	72299839	.	A	C	.	.	MAF_USDA=2.083
NC_035090.1	72299875	.	C	G	.	.	MAF_USDA=2.5
NC_035090.1	72299905	.	G	A	.	.	MAF_USDA=6.557
NC_035090.1	72299920	.	G	T	.	.	MAF_USDA=1.639
NC_035090.1	72299953	.	T	G	.	.	MAF_INRAE=5.0;MAF_USDA=4.167
NC_035090.1	72299971	.	C	T	.	.	MAF_INRAE=15.833;MAF_USDA=22.917
NC_035090.1	72299972	.	G	A	.	.	MAF_INRAE=11.667;MAF_USDA=18.75
NC_035090.1	72299978	.	C	T	.	.	MAF_USDA=15.476
NC_035090.1	72299985	.	C	T	.	.	MAF_USDA=1.667
NC_035090.1	72299995	.	T	C	.	.	MAF_USDA=3.333
NC_035090.1	72299999	.	T	G	.	.	MAF_USDA=3.333
NC_035090.1	72300005	.	C	T	.	.	MAF_USDA=1.667
NC_035090.1	72300017	.	C	T	.	.	MAF_USDA=1.667
NC_035090.1	72300040	.	C	T	.	.	MAF_USDA=1.667
NC_035090.1	72300043	.	G	A	.	.	MAF_INRAE=11.667
NC_035090.1	72300053	.	G	A	.	.	MAF_INRAE=3.333;MAF_USDA=2.083
NC_035090.1	72300065	.	T	G	.	.	MAF_INRAE=8.333;MAF_USDA=1.667
NC_035090.1	72300070	.	G	A	.	.	MAF_INRAE=34.177;MAF_USDA=20.833
NC_035090.1	72300081	.	C	T	.	.	MAF_USDA=3.333
NC_035090.1	72300091	.	T	C	.	.	MAF_INRAE=14.167
NC_035090.1	72300095	.	A	T	.	.	MAF_USDA=3.333
NC_035090.1	72300108	.	A	G	.	.	MAF_INRAE=46.667;MAF_USDA=25.0
NC_035090.1	72300215	.	G	A	.	.	MAF_INRAE=40.833;MAF_USDA=10.417
NC_035090.1	72300258	.	T	C	.	.	MAF_INRAE=5.833;MAF_USDA=3.333
NC_035090.1	72300259	.	C	T	.	.	MAF_INRAE=5.833;MAF_USDA=3.333
NC_035090.1	72300272	.	T	G	.	.	MAF_INRAE=4.167
NC_035090.1	72300303	.	T	C	.	.	MAF_INRAE=5.063;MAF_USDA=5.833
NC_035090.1	72300322	.	C	A	.	.	MAF_INRAE=4.167;MAF_USDA=4.167
NC_035090.1	72300329	.	A	C	.	.	MAF_USDA=2.083
NC_035090.1	72300338	.	C	T	.	.	MAF_INRAE=14.167
NC_035090.1	72300446	.	G	A	.	.	MAF_USDA=1.639
NC_035090.1	72300463	.	T	C	.	.	MAF_USDA=2.459
NC_035090.1	72300475	.	C	A	.	.	MAF_USDA=6.557
NC_035090.1	72300477	.	C	T	.	.	MAF_USDA=1.639
NC_035090.1	72300494	.	A	G	.	.	MAF_USDA=6.557
NC_035090.1	72300565	.	A	G	.	.	MAF_USDA=2.083
NC_035090.1	72300581	.	C	T	.	.	MAF_USDA=1.176
NC_035090.1	72300634	.	C	T	.	.	MAF_INRAE=5.0;MAF_USDA=9.016
NC_035090.1	72300654	.	A	G	.	.	MAF_INRAE=8.333
NC_035090.1	72300658	.	T	A	.	.	MAF_INRAE=8.333
NC_035090.1	72300661	.	G	A	.	.	MAF_INRAE=41.139;MAF_USDA=11.765
NC_035090.1	72300717	.	C	G	.	.	MAF_INRAE=19.167
NC_035090.1	72300763	.	C	A	.	.	MAF_INRAE=22.5
NC_035090.1	72300765	.	T	G	.	.	MAF_INRAE=24.167
NC_035090.1	72300786	.	A	G	.	.	MAF_INRAE=33.333;MAF_USDA=17.059
NC_035090.1	72300800	.	G	T	.	.	MAF_INRAE=13.333
NC_035090.1	72300808	.	G	A	.	.	MAF_USDA=18.75
NC_035090.1	72300813	.	C	T	.	.	MAF_INRAE=45.0
NC_035090.1	72300821	.	G	A	.	.	MAF_USDA=13.529
NC_035090.1	72300824	.	G	A	.	.	MAF_USDA=2.459
NC_035090.1	72300870	.	A	C	.	.	MAF_INRAE=4.167;MAF_USDA=12.353
NC_035090.1	72300873	.	T	G	.	.	MAF_USDA=3.279
NC_035090.1	72300883	.	A	G	.	.	MAF_USDA=1.639
NC_035090.1	72300919	.	T	A	.	.	MAF_USDA=1.639
NC_035090.1	72300932	.	C	A	.	.	MAF_USDA=1.639
NC_035090.1	72300940	.	T	C	.	.	MAF_USDA=1.639
NC_035090.1	72300941	.	G	C	.	.	MAF_USDA=1.639
NC_035090.1	72300951	.	C	A	.	.	MAF_USDA=1.639
NC_035090.1	72300958	.	A	T	.	.	MAF_USDA=1.639
NC_035090.1	72300990	.	C	A	.	.	MAF_USDA=3.279
NC_035090.1	72301030	.	T	A	.	.	MAF_INRAE=20.0;MAF_USDA=5.738
NC_035090.1	72301089	.	C	T	.	.	MAF_INRAE=15.0
NC_035090.1	72301108	.	T	G	.	.	MAF_USDA=2.459
NC_035090.1	72301114	.	G	A	.	.	MAF_INRAE=10.526;MAF_USDA=2.459
NC_035090.1	72301121	.	G	T	.	.	MAF_INRAE=5.0;MAF_USDA=13.529
NC_035090.1	72301216	.	T	C	.	.	MAF_INRAE=16.456;MAF_USDA=15.294
NC_035090.1	72301278	.	T	C	.	.	MAF_INRAE=20.0;MAF_USDA=5.738
NC_035090.1	72301306	.	G	A	.	.	MAF_INRAE=4.167;MAF_USDA=11.765
NC_035090.1	72301323	.	G	A	.	.	MAF_USDA=4.918
NC_035090.1	72301354	.	G	A	.	.	MAF_INRAE=12.025;MAF_USDA=5.294
NC_035090.1	72301531	.	G	A	.	.	MAF_USDA=25.294
NC_035090.1	72301591	.	T	C	.	.	MAF_USDA=10.417
NC_035090.1	72301595	.	T	C	.	.	MAF_INRAE=33.333;MAF_USDA=12.353
NC_035090.1	72301603	.	C	G	.	.	MAF_USDA=12.941
NC_035090.1	72301640	.	T	G	.	.	MAF_INRAE=48.734;MAF_USDA=48.235
NC_035090.1	72301654	.	G	A	.	.	MAF_USDA=3.279
NC_035090.1	72301662	.	T	C	.	.	MAF_INRAE=10.526;MAF_USDA=12.941
NC_035090.1	72301678	.	T	C	.	.	MAF_USDA=1.639
NC_035090.1	72301702	.	C	G	.	.	MAF_USDA=3.279
NC_035090.1	72301724	.	T	G	.	.	MAF_INRAE=5.063;MAF_USDA=13.115
NC_035090.1	72301726	.	T	C	.	.	MAF_USDA=8.824
NC_035090.1	72301764	.	A	G	.	.	MAF_INRAE=20.0;MAF_USDA=4.098
NC_035090.1	72301848	.	G	T	.	.	MAF_USDA=4.706
NC_035090.1	72301884	.	A	G	.	.	MAF_INRAE=37.342;MAF_USDA=25.0
NC_035090.1	72301887	.	G	T	.	.	MAF_USDA=1.639
NC_035090.1	72301916	.	T	C	.	.	MAF_USDA=14.706
NC_035090.1	72301970	.	G	A	.	.	MAF_USDA=1.639
NC_035090.1	72302066	.	C	A	.	.	MAF_USDA=4.918
NC_035090.1	72302143	.	C	T	.	.	MAF_USDA=19.412
NC_035090.1	72302175	.	C	T	.	.	MAF_INRAE=20.0;MAF_USDA=4.098
NC_035090.1	72302278	.	G	A	.	.	MAF_USDA=1.639
NC_035090.1	72302361	.	G	A	.	.	MAF_INRAE=22.5;MAF_USDA=21.176
NC_035090.1	72302392	.	G	A	.	.	MAF_USDA=1.639
NC_035090.1	72302458	.	C	T	.	.	MAF_USDA=18.235
NC_035090.1	72302485	.	G	C	.	.	MAF_INRAE=15.0
NC_035090.1	72302607	.	G	A	.	.	MAF_USDA=12.353
NC_035090.1	72302656	.	T	G	.	.	MAF_USDA=6.557
NC_035090.1	72302672	.	G	T	.	.	MAF_INRAE=4.167;MAF_USDA=2.353
NC_035090.1	72302706	.	C	A	.	.	MAF_USDA=2.459
NC_035090.1	72302713	.	T	C	.	.	MAF_INRAE=16.456;MAF_USDA=26.471
NC_035090.1	72302759	.	C	G	.	.	MAF_USDA=1.639
NC_035090.1	72302782	.	G	A	.	.	MAF_INRAE=31.013;MAF_USDA=3.279
NC_035090.1	72302852	.	G	A	.	.	MAF_USDA=6.557
NC_035090.1	72302856	.	A	C	.	.	MAF_USDA=6.557
NC_035090.1	72302877	.	T	G	.	.	MAF_USDA=1.639
NC_035090.1	72302938	.	A	T	.	.	MAF_USDA=7.377
NC_035090.1	72302939	.	T	A	.	.	MAF_USDA=7.377
NC_035090.1	72302990	.	T	C	.	.	MAF_USDA=3.279
NC_035090.1	72303051	.	C	A	.	.	MAF_USDA=1.639
NC_035090.1	72303171	.	G	A	.	.	MAF_USDA=6.667
NC_035090.1	72303250	.	G	T	.	.	MAF_INRAE=10.526;MAF_USDA=12.5
NC_035090.1	72303261	.	G	C	.	.	MAF_USDA=12.5
NC_035090.1	72303300	.	G	T	.	.	MAF_USDA=6.557
NC_035090.1	72303378	.	G	T	.	.	MAF_USDA=1.639
NC_035090.1	72303418	.	C	T	.	.	MAF_INRAE=49.367;MAF_USDA=28.235
NC_035090.1	72303450	.	T	C	.	.	MAF_INRAE=10.526;MAF_USDA=1.639
NC_035090.1	72303476	.	G	C	.	.	MAF_USDA=6.557
NC_035090.1	72303484	.	G	A	.	.	MAF_INRAE=46.835;MAF_USDA=21.176
NC_035090.1	72303561	.	A	G	.	.	MAF_INRAE=10.526;MAF_USDA=12.353
NC_035090.1	72303567	.	G	T	.	.	MAF_USDA=7.377
NC_035090.1	72303617	.	T	A	.	.	MAF_USDA=1.639
NC_035090.1	72303647	.	T	G	.	.	MAF_INRAE=4.167;MAF_USDA=6.25
NC_035090.1	72303680	.	C	A	.	.	MAF_USDA=4.098
NC_035090.1	72303747	.	C	T	.	.	MAF_USDA=18.235
NC_035090.1	72303761	.	T	C	.	.	MAF_USDA=12.941
NC_035090.1	72303804	.	C	G	.	.	MAF_USDA=6.557
NC_035090.1	72303926	.	A	C	.	.	MAF_USDA=18.824
NC_035090.1	72304018	.	T	A	.	.	MAF_USDA=15.294
NC_035090.1	72304032	.	A	G	.	.	MAF_USDA=28.235
NC_035090.1	72304052	.	C	T	.	.	MAF_USDA=7.377
NC_035090.1	72304175	.	C	G	.	.	MAF_INRAE=12.025;MAF_USDA=5.294
NC_035090.1	72304201	.	A	C	.	.	MAF_INRAE=14.167
NC_035090.1	72304289	.	G	T	.	.	MAF_USDA=1.639
NC_035090.1	72304331	.	T	A	.	.	MAF_USDA=1.639
NC_035090.1	72304371	.	C	T	.	.	MAF_USDA=15.294
NC_035090.1	72304379	.	C	T	.	.	MAF_USDA=8.197
NC_035090.1	72304399	.	C	A	.	.	MAF_INRAE=19.167;MAF_USDA=21.765
NC_035090.1	72304422	.	A	G	.	.	MAF_INRAE=10.526;MAF_USDA=11.475
NC_035090.1	72304608	.	A	G	.	.	MAF_USDA=8.197
NC_035090.1	72304629	.	C	T	.	.	MAF_INRAE=35.443;MAF_USDA=43.529
NC_035090.1	72304641	.	C	T	.	.	MAF_INRAE=35.443;MAF_USDA=31.765
NC_035090.1	72304684	.	G	T	.	.	MAF_INRAE=41.139;MAF_USDA=31.765
NC_035090.1	72304788	.	T	C	.	.	MAF_INRAE=48.734;MAF_USDA=35.882
NC_035090.1	72304798	.	G	T	.	.	MAF_INRAE=48.734;MAF_USDA=35.294
NC_035090.1	72304835	.	A	T	.	.	MAF_INRAE=31.013;MAF_USDA=17.647
NC_035090.1	72304897	.	C	A	.	.	MAF_USDA=1.639
NC_035090.1	72304915	.	T	C	.	.	MAF_INRAE=1.667
NC_035090.1	72304945	.	G	A	.	.	MAF_INRAE=31.667;MAF_USDA=33.529
NC_035090.1	72304949	.	T	A	.	.	MAF_INRAE=31.667
NC_035090.1	72304979	.	A	T	.	.	MAF_INRAE=8.333;MAF_USDA=4.118
NC_035090.1	72305015	.	A	G	.	.	MAF_USDA=32.353
NC_035090.1	72305109	.	G	A	.	.	MAF_INRAE=29.114;MAF_USDA=34.118
NC_035090.1	72305147	.	T	C	.	.	MAF_INRAE=5.063;MAF_USDA=7.377
NC_035090.1	72305192	.	G	A	.	.	MAF_INRAE=28.481;MAF_USDA=34.118
NC_035090.1	72305316	.	T	A	.	.	MAF_INRAE=9.167
NC_035090.1	72305383	.	T	A	.	.	MAF_INRAE=28.481;MAF_USDA=37.5
NC_035090.1	72305399	.	C	A	.	.	MAF_INRAE=9.494;MAF_USDA=27.647
NC_035090.1	72305415	.	C	A	.	.	MAF_INRAE=40.506;MAF_USDA=15.882
NC_035090.1	72305417	.	A	T	.	.	MAF_INRAE=5.833;MAF_USDA=22.353
NC_035090.1	72305468	.	G	A	.	.	MAF_INRAE=2.5;MAF_USDA=2.459
NC_035090.1	72305488	.	A	G	.	.	MAF_USDA=1.639
NC_035090.1	72305507	.	A	G	.	.	MAF_INRAE=31.013;MAF_USDA=34.706
NC_035090.1	72305563	.	C	A	.	.	MAF_USDA=2.459
NC_035090.1	72305810	.	A	G	.	.	MAF_INRAE=18.987;MAF_USDA=34.706
NC_035090.1	72305837	.	A	G	.	.	MAF_INRAE=18.987;MAF_USDA=34.118
NC_035090.1	72305881	.	T	C	.	.	MAF_INRAE=28.481;MAF_USDA=34.706
NC_035090.1	72306010	.	T	C	.	.	MAF_INRAE=14.167;MAF_USDA=3.279
NC_035090.1	72306046	.	A	G	.	.	MAF_INRAE=29.114;MAF_USDA=32.353
NC_035090.1	72306123	.	G	T	.	.	MAF_INRAE=11.392;MAF_USDA=2.459
NC_035090.1	72306130	.	G	A	.	.	MAF_INRAE=16.456;MAF_USDA=10.0
NC_035090.1	72306323	.	C	G	.	.	MAF_INRAE=29.114;MAF_USDA=35.294
NC_035090.1	72306380	.	C	T	.	.	MAF_USDA=1.639
NC_035090.1	72306396	.	G	A	.	.	MAF_INRAE=18.987;MAF_USDA=34.118
NC_035090.1	72306411	.	G	A	.	.	MAF_INRAE=12.025;MAF_USDA=2.941
NC_035090.1	72306509	.	G	A	.	.	MAF_USDA=2.083
NC_035090.1	72306527	.	T	A	.	.	MAF_INRAE=18.987;MAF_USDA=33.529
NC_035090.1	72306663	.	T	C	.	.	MAF_USDA=1.639
NC_035090.1	72306730	.	A	G	.	.	MAF_INRAE=16.456;MAF_USDA=9.412
NC_035090.1	72306731	.	T	A	.	.	MAF_INRAE=16.667;MAF_USDA=9.412
NC_035090.1	72306744	.	T	A	.	.	MAF_INRAE=26.316;MAF_USDA=5.738
NC_035090.1	72306758	.	C	A	.	.	MAF_INRAE=29.747;MAF_USDA=5.738
NC_035090.1	72306785	.	C	T	.	.	MAF_INRAE=9.494;MAF_USDA=27.647
NC_035090.1	72306793	.	C	A	.	.	MAF_INRAE=29.747;MAF_USDA=34.706
NC_035090.1	72306834	.	C	A	.	.	MAF_USDA=1.639
NC_035090.1	72306918	.	C	G	.	.	MAF_USDA=4.098
NC_035090.1	72306924	.	T	C	.	.	MAF_USDA=2.459
NC_035090.1	72306928	.	G	A	.	.	MAF_INRAE=29.747;MAF_USDA=18.235
NC_035090.1	72307137	.	T	A	.	.	MAF_INRAE=8.333
NC_035090.1	72307196	.	C	G	.	.	MAF_INRAE=2.5
NC_035090.1	72307316	.	G	T	.	.	MAF_USDA=5.294
NC_035090.1	72307412	.	G	A	.	.	MAF_USDA=3.279
NC_035090.1	72307440	.	G	T	.	.	MAF_INRAE=19.62;MAF_USDA=34.118
NC_035090.1	72307600	.	C	T	.	.	MAF_INRAE=5.063;MAF_USDA=8.197
NC_035090.1	72307732	.	G	T	.	.	MAF_INRAE=8.861;MAF_USDA=27.647
NC_035090.1	72307844	.	G	A	.	.	MAF_INRAE=14.167;MAF_USDA=3.279
NC_035090.1	72308026	.	C	A	.	.	MAF_INRAE=9.494;MAF_USDA=32.353
NC_035090.1	72308162	.	C	T	.	.	MAF_USDA=8.197
NC_035090.1	72308283	.	C	A	.	.	MAF_INRAE=20.253;MAF_USDA=31.765
NC_035090.1	72308313	.	C	T	.	.	MAF_INRAE=31.013;MAF_USDA=18.824
NC_035090.1	72308325	.	A	C	.	.	MAF_INRAE=40.506;MAF_USDA=16.471
NC_035090.1	72308389	.	C	G	.	.	MAF_INRAE=30.38;MAF_USDA=18.235
NC_035090.1	72308423	.	A	G	.	.	MAF_INRAE=19.62;MAF_USDA=33.529
NC_035090.1	72308452	.	G	A	.	.	MAF_INRAE=6.667;MAF_USDA=7.377
NC_035090.1	72308501	.	T	C	.	.	MAF_INRAE=20.886;MAF_USDA=35.294
NC_035090.1	72308509	.	T	G	.	.	MAF_INRAE=10.0
NC_035090.1	72308513	.	G	A	.	.	MAF_USDA=2.459
NC_035090.1	72308614	.	A	G	.	.	MAF_INRAE=5.833;MAF_USDA=30.588
NC_035090.1	72308626	.	T	A	.	.	MAF_INRAE=1.667
NC_035090.1	72308693	.	A	C	.	.	MAF_USDA=2.459
NC_035090.1	72308695	.	C	A	.	.	MAF_INRAE=14.557;MAF_USDA=4.118
NC_035090.1	72308696	.	A	T	.	.	MAF_INRAE=16.667;MAF_USDA=15.882
NC_035090.1	72308724	.	A	T	.	.	MAF_INRAE=31.013;MAF_USDA=18.824
NC_035090.1	72308735	.	A	G	.	.	MAF_INRAE=23.418;MAF_USDA=26.471
NC_035090.1	72308925	.	C	T	.	.	MAF_INRAE=4.167;MAF_USDA=4.167
NC_035090.1	72308935	.	T	C	.	.	MAF_USDA=5.738
NC_035090.1	72308969	.	T	G	.	.	MAF_INRAE=8.333;MAF_USDA=24.706
NC_035090.1	72309029	.	G	T	.	.	MAF_INRAE=39.241;MAF_USDA=22.917
NC_035090.1	72309063	.	C	A	.	.	MAF_INRAE=31.646
NC_035090.1	72309089	.	A	G	.	.	MAF_INRAE=1.667;MAF_USDA=1.639
NC_035090.1	72309121	.	G	A	.	.	MAF_INRAE=3.333;MAF_USDA=10.417
NC_035090.1	72309154	.	A	T	.	.	MAF_INRAE=2.5
NC_035090.1	72309156	.	G	A	.	.	MAF_INRAE=2.5
NC_035090.1	72309166	.	G	A	.	.	MAF_INRAE=45.833;MAF_USDA=33.333
NC_035090.1	72309195	.	G	T	.	.	MAF_INRAE=15.0;MAF_USDA=8.696
NC_035090.1	72309196	.	G	T	.	.	MAF_INRAE=15.0;MAF_USDA=8.696
NC_035090.1	72309239	.	G	C	.	.	MAF_INRAE=15.789;MAF_USDA=50.0
NC_035090.1	72309292	.	G	T	.	.	MAF_USDA=8.333
NC_035090.1	72309313	.	C	T	.	.	MAF_USDA=8.333
NC_035090.1	72309376	.	T	G	.	.	MAF_INRAE=24.167
NC_035090.1	72309418	.	G	C	.	.	MAF_USDA=4.918
NC_035090.1	72309467	.	T	A	.	.	MAF_INRAE=30.38;MAF_USDA=12.5
NC_035090.1	72309526	.	C	T	.	.	MAF_INRAE=8.333;MAF_USDA=6.25
NC_035090.1	72309648	.	A	G	.	.	MAF_INRAE=10.526;MAF_USDA=18.75
NC_035090.1	72309678	.	G	A	.	.	MAF_USDA=37.5
NC_035090.1	72309926	.	G	A	.	.	MAF_INRAE=13.333;MAF_USDA=2.459
NC_035090.1	72309927	.	G	A	.	.	MAF_INRAE=9.494;MAF_USDA=20.833
NC_035090.1	72309939	.	G	A	.	.	MAF_USDA=6.557
NC_035090.1	72309985	.	G	A	.	.	MAF_USDA=4.918
NC_035090.1	72310035	.	C	A	.	.	MAF_INRAE=40.506;MAF_USDA=15.294
NC_035090.1	72310136	.	A	G	.	.	MAF_USDA=1.639
NC_035090.1	72310282	.	G	A	.	.	MAF_INRAE=10.526;MAF_USDA=1.639
NC_035090.1	72310291	.	C	T	.	.	MAF_USDA=4.918
NC_035090.1	72310380	.	A	C	.	.	MAF_USDA=14.118
NC_035090.1	72310392	.	C	T	.	.	MAF_USDA=2.459
NC_035090.1	72310429	.	G	A	.	.	MAF_INRAE=8.861;MAF_USDA=31.765
NC_035090.1	72310486	.	G	A	.	.	MAF_USDA=1.639
NC_035090.1	72310612	.	C	G	.	.	MAF_USDA=7.377
NC_035090.1	72310662	.	A	G	.	.	MAF_INRAE=16.456;MAF_USDA=10.588
NC_035090.1	72310690	.	A	C	.	.	MAF_USDA=4.918
NC_035090.1	72310748	.	T	C	.	.	MAF_INRAE=15.823;MAF_USDA=9.412
NC_035090.1	72310797	.	A	C	.	.	MAF_USDA=3.279
NC_035090.1	72310919	.	A	T	.	.	MAF_INRAE=14.167;MAF_USDA=3.279
NC_035090.1	72310971	.	G	T	.	.	MAF_INRAE=8.861;MAF_USDA=28.235
NC_035090.1	72311039	.	C	A	.	.	MAF_USDA=4.918
NC_035090.1	72311044	.	T	G	.	.	MAF_USDA=1.639
NC_035090.1	72311102	.	C	T	.	.	MAF_INRAE=14.167
NC_035090.1	72311114	.	A	G	.	.	MAF_INRAE=8.228;MAF_USDA=41.667
NC_035090.1	72311132	.	T	A	.	.	MAF_INRAE=9.494;MAF_USDA=25.882
NC_035090.1	72311230	.	C	A	.	.	MAF_INRAE=9.494;MAF_USDA=32.941
NC_035090.1	72311286	.	T	A	.	.	MAF_USDA=4.098
NC_035090.1	72311309	.	G	A	.	.	MAF_INRAE=40.506;MAF_USDA=13.529
NC_035090.1	72311313	.	G	A	.	.	MAF_INRAE=9.494;MAF_USDA=27.647
NC_035090.1	72311329	.	C	A	.	.	MAF_INRAE=40.506;MAF_USDA=14.118
NC_035090.1	72311338	.	T	A	.	.	MAF_USDA=6.25
NC_035090.1	72311339	.	G	A	.	.	MAF_USDA=4.098
NC_035090.1	72311354	.	G	A	.	.	MAF_USDA=4.167
NC_035090.1	72311361	.	C	T	.	.	MAF_USDA=6.25
NC_035090.1	72311373	.	G	A	.	.	MAF_INRAE=14.167;MAF_USDA=4.118
NC_035090.1	72311388	.	T	C	.	.	MAF_USDA=4.918
NC_035090.1	72311428	.	T	A	.	.	MAF_USDA=4.918
NC_035090.1	72311437	.	C	A	.	.	MAF_USDA=4.098
NC_035090.1	72311458	.	C	A	.	.	MAF_INRAE=26.316
NC_035090.1	72311526	.	C	G	.	.	MAF_INRAE=19.62;MAF_USDA=34.118
NC_035090.1	72311542	.	G	A	.	.	MAF_INRAE=8.228;MAF_USDA=27.647
NC_035090.1	72311574	.	C	A	.	.	MAF_USDA=14.706
NC_035090.1	72311644	.	A	T	.	.	MAF_INRAE=9.494;MAF_USDA=20.833
NC_035090.1	72311645	.	G	A	.	.	MAF_INRAE=9.167;MAF_USDA=20.833
NC_035090.1	72311646	.	G	C	.	.	MAF_INRAE=9.167;MAF_USDA=20.833
NC_035090.1	72311798	.	C	G	.	.	MAF_INRAE=10.526
NC_035090.1	72311989	.	G	A	.	.	MAF_USDA=1.639
NC_035090.1	72312067	.	T	C	.	.	MAF_INRAE=18.421;MAF_USDA=47.917
NC_035090.1	72312084	.	A	G	.	.	MAF_USDA=5.738
NC_035090.1	72312106	.	G	T	.	.	MAF_INRAE=47.368;MAF_USDA=19.412
NC_035090.1	72312188	.	T	G	.	.	MAF_INRAE=9.494;MAF_USDA=29.762
NC_035090.1	72312210	.	T	A	.	.	MAF_INRAE=29.114;MAF_USDA=33.529
NC_035090.1	72312291	.	T	A	.	.	MAF_USDA=9.016
NC_035090.1	72312325	.	A	G	.	.	MAF_USDA=8.333
NC_035090.1	72312327	.	G	A	.	.	MAF_USDA=1.639
NC_035090.1	72312352	.	A	T	.	.	MAF_USDA=16.667
NC_035090.1	72312368	.	C	A	.	.	MAF_USDA=1.639
NC_035090.1	72312376	.	A	C	.	.	MAF_INRAE=3.333
NC_035090.1	72312380	.	G	A	.	.	MAF_USDA=4.167
NC_035090.1	72312381	.	A	G	.	.	MAF_USDA=4.167
NC_035090.1	72312384	.	T	G	.	.	MAF_USDA=4.167
NC_035090.1	72312423	.	T	G	.	.	MAF_INRAE=36.667;MAF_USDA=35.417
NC_035090.1	72312448	.	G	T	.	.	MAF_USDA=2.083
NC_035090.1	72312477	.	T	G	.	.	MAF_INRAE=7.5;MAF_USDA=12.5
NC_035090.1	72312499	.	G	T	.	.	MAF_USDA=15.574
NC_035090.1	72312507	.	G	T	.	.	MAF_USDA=1.639
NC_035090.1	72312580	.	A	G	.	.	MAF_INRAE=23.333
NC_035090.1	72312624	.	G	A	.	.	MAF_INRAE=8.228;MAF_USDA=22.619
NC_035090.1	72312650	.	T	C	.	.	MAF_INRAE=8.228;MAF_USDA=26.19
NC_035090.1	72312655	.	G	C	.	.	MAF_INRAE=6.667;MAF_USDA=2.459
NC_035090.1	72312684	.	G	A	.	.	MAF_INRAE=7.895;MAF_USDA=1.639
NC_035090.1	72312719	.	A	G	.	.	MAF_INRAE=9.167
NC_035090.1	72312766	.	G	T	.	.	MAF_INRAE=45.0;MAF_USDA=25.0
NC_035090.1	72312793	.	T	G	.	.	MAF_USDA=4.918
NC_035090.1	72312803	.	G	T	.	.	MAF_INRAE=14.167
NC_035090.1	72312825	.	A	G	.	.	MAF_USDA=5.738
NC_035090.1	72312857	.	A	G	.	.	MAF_USDA=15.833
NC_035090.1	72312860	.	G	A	.	.	MAF_USDA=2.5
NC_035090.1	72312866	.	G	A	.	.	MAF_USDA=1.667
NC_035090.1	72312872	.	C	T	.	.	MAF_USDA=1.667
NC_035090.1	72312877	.	C	T	.	.	MAF_INRAE=6.962;MAF_USDA=18.75
NC_035090.1	72312888	.	C	T	.	.	MAF_USDA=1.667
NC_035090.1	72312915	.	T	G	.	.	MAF_USDA=1.639
NC_035090.1	72312926	.	C	T	.	.	MAF_INRAE=6.667
NC_035090.1	72313036	.	C	A	.	.	MAF_INRAE=4.167;MAF_USDA=4.167
NC_035090.1	72313038	.	G	A	.	.	MAF_INRAE=2.5;MAF_USDA=2.459
NC_035090.1	72313264	.	C	A	.	.	MAF_USDA=5.833
NC_035090.1	72313325	.	C	A	.	.	MAF_USDA=9.167
NC_035090.1	72313392	.	T	A	.	.	MAF_INRAE=46.203;MAF_USDA=25.0
NC_035090.1	72313393	.	A	T	.	.	MAF_USDA=16.667
NC_035090.1	72313396	.	T	A	.	.	MAF_USDA=19.048
NC_035090.1	72313412	.	T	A	.	.	MAF_INRAE=41.139;MAF_USDA=16.071
NC_035090.1	72313459	.	T	G	.	.	MAF_INRAE=9.494;MAF_USDA=26.19
NC_035090.1	72313481	.	G	T	.	.	MAF_INRAE=29.114;MAF_USDA=37.5
NC_035090.1	72313496	.	A	G	.	.	MAF_INRAE=14.557;MAF_USDA=8.333
NC_035090.1	72313509	.	G	A	.	.	MAF_USDA=1.639
NC_035090.1	72313511	.	C	A	.	.	MAF_INRAE=9.494;MAF_USDA=20.833
NC_035090.1	72313548	.	C	T	.	.	MAF_INRAE=6.667;MAF_USDA=1.639
NC_035090.1	72313551	.	C	T	.	.	MAF_USDA=1.639
NC_035090.1	72313569	.	G	A	.	.	MAF_USDA=3.279
NC_035090.1	72313579	.	A	G	.	.	MAF_USDA=1.639
NC_035090.1	72313600	.	C	A	.	.	MAF_INRAE=8.333;MAF_USDA=4.918
NC_035090.1	72313612	.	A	T	.	.	MAF_INRAE=31.013;MAF_USDA=17.857
NC_035090.1	72313630	.	A	T	.	.	MAF_INRAE=19.62
NC_035090.1	72313631	.	T	C	.	.	MAF_INRAE=20.833;MAF_USDA=41.667
NC_035090.1	72313633	.	A	T	.	.	MAF_INRAE=30.833;MAF_USDA=37.5
NC_035090.1	72313644	.	T	C	.	.	MAF_INRAE=29.114;MAF_USDA=32.738
NC_035090.1	72313659	.	T	C	.	.	MAF_INRAE=39.241;MAF_USDA=14.706
NC_035090.1	72313784	.	T	C	.	.	MAF_INRAE=1.667
NC_035090.1	72313809	.	T	G	.	.	MAF_INRAE=9.494;MAF_USDA=26.19
NC_035090.1	72313920	.	T	G	.	.	MAF_USDA=14.118
NC_035090.1	72313935	.	G	A	.	.	MAF_INRAE=9.494;MAF_USDA=26.471
NC_035090.1	72313956	.	C	A	.	.	MAF_USDA=2.353
NC_035090.1	72314037	.	G	C	.	.	MAF_USDA=6.557
NC_035090.1	72314093	.	A	G	.	.	MAF_INRAE=6.667;MAF_USDA=33.529
NC_035090.1	72314220	.	G	C	.	.	MAF_INRAE=9.494;MAF_USDA=25.294
NC_035090.1	72314282	.	G	A	.	.	MAF_USDA=6.557
NC_035090.1	72314328	.	C	T	.	.	MAF_INRAE=13.924;MAF_USDA=5.882
NC_035090.1	72314407	.	C	A	.	.	MAF_USDA=1.639
NC_035090.1	72314441	.	A	T	.	.	MAF_INRAE=19.62;MAF_USDA=34.706
NC_035090.1	72314447	.	T	C	.	.	MAF_USDA=4.918
NC_035090.1	72314448	.	G	T	.	.	MAF_USDA=4.918
NC_035090.1	72314452	.	G	A	.	.	MAF_INRAE=5.0;MAF_USDA=4.167
NC_035090.1	72314475	.	G	A	.	.	MAF_INRAE=29.747;MAF_USDA=40.0
NC_035090.1	72314486	.	A	T	.	.	MAF_INRAE=31.579;MAF_USDA=5.882
NC_035090.1	72314501	.	C	T	.	.	MAF_USDA=25.882
NC_035090.1	72314514	.	G	A	.	.	MAF_USDA=2.459
NC_035090.1	72314721	.	T	C	.	.	MAF_INRAE=8.228;MAF_USDA=28.824
NC_035090.1	72314739	.	G	T	.	.	MAF_INRAE=23.418
NC_035090.1	72314765	.	G	A	.	.	MAF_USDA=3.279
NC_035090.1	72314768	.	C	T	.	.	MAF_INRAE=32.5
NC_035090.1	72314769	.	A	G	.	.	MAF_INRAE=32.5
NC_035090.1	72314814	.	A	G	.	.	MAF_INRAE=5.833
NC_035090.1	72314850	.	G	A	.	.	MAF_INRAE=40.0
NC_035090.1	72314857	.	C	G	.	.	MAF_INRAE=40.0
NC_035090.1	72314902	.	TGGACACGAATG	TGGACACGAATT	.	.	MAF_USDA=22.917
NC_035090.1	72314913	.	G	T	.	.	MAF_USDA=36.885
NC_035090.1	72314934	.	A	C	.	.	MAF_INRAE=12.5
NC_035090.1	72314948	.	C	T	.	.	MAF_INRAE=11.667
NC_035090.1	72314950	.	A	T	.	.	MAF_INRAE=10.833
NC_035090.1	72314953	.	T	C	.	.	MAF_INRAE=10.833
NC_035090.1	72314978	.	G	C	.	.	MAF_INRAE=9.167
NC_035090.1	72314987	.	A	G	.	.	MAF_INRAE=7.5
NC_035090.1	72314988	.	C	T	.	.	MAF_INRAE=7.5
NC_035090.1	72315000	.	C	T	.	.	MAF_INRAE=5.833
NC_035090.1	72315027	.	T	A	.	.	MAF_INRAE=5.0
NC_035090.1	72315059	.	G	T	.	.	MAF_USDA=3.279
NC_035090.1	72315070	.	A	G	.	.	MAF_USDA=3.279
NC_035090.1	72315075	.	A	G	.	.	MAF_USDA=23.77
NC_035090.1	72316524	.	G	A	.	.	MAF_USDA=3.571
NC_035090.1	72316584	.	C	T	.	.	MAF_INRAE=4.167
NC_035090.1	72316954	.	T	C	.	.	MAF_USDA=4.918
NC_035090.1	72316967	.	C	T	.	.	MAF_USDA=5.738
NC_035090.1	72316975	.	C	T	.	.	MAF_USDA=5.738
NC_035090.1	72316978	.	G	C	.	.	MAF_USDA=6.557
NC_035090.1	72316999	.	C	A	.	.	MAF_USDA=10.0
NC_035090.1	72317014	.	G	A	.	.	MAF_USDA=5.738
NC_035090.1	72317017	.	G	C	.	.	MAF_USDA=5.738
NC_035090.1	72317020	.	C	G	.	.	MAF_USDA=6.557
NC_035090.1	72317022	.	G	C	.	.	MAF_USDA=6.557
NC_035090.1	72317026	.	A	C	.	.	MAF_USDA=7.377
NC_035090.1	72317317	.	C	A	.	.	MAF_INRAE=14.167;MAF_USDA=10.656
NC_035090.1	72317325	.	C	T	.	.	MAF_USDA=4.918
NC_035090.1	72317343	.	A	G	.	.	MAF_USDA=4.918
NC_035090.1	72317367	.	T	C	.	.	MAF_USDA=5.738
NC_035090.1	72317368	.	C	A	.	.	MAF_USDA=5.738
NC_035090.1	72317374	.	A	G	.	.	MAF_USDA=4.918
NC_035090.1	72317381	.	G	A	.	.	MAF_USDA=5.738
NC_035090.1	72317487	.	T	G	.	.	MAF_INRAE=16.456;MAF_USDA=10.588
NC_035090.1	72317496	.	A	T	.	.	MAF_USDA=4.918
NC_035090.1	72317557	.	A	T	.	.	MAF_INRAE=9.494;MAF_USDA=18.824
NC_035090.1	72317590	.	T	G	.	.	MAF_INRAE=10.526;MAF_USDA=1.639
NC_035090.1	72317629	.	G	A	.	.	MAF_INRAE=14.557;MAF_USDA=7.647
NC_035090.1	72317701	.	C	A	.	.	MAF_INRAE=8.228;MAF_USDA=33.529
NC_035090.1	72317749	.	C	T	.	.	MAF_INRAE=5.063;MAF_USDA=1.639
NC_035090.1	72317798	.	C	T	.	.	MAF_USDA=2.083
NC_035090.1	72317882	.	C	T	.	.	MAF_USDA=20.833
NC_035090.1	72317889	.	A	G	.	.	MAF_INRAE=49.367;MAF_USDA=42.941
NC_035090.1	72317925	.	G	A	.	.	MAF_INRAE=3.797;MAF_USDA=14.118
NC_035090.1	72318073	.	C	A	.	.	MAF_INRAE=47.468;MAF_USDA=43.452
NC_035090.1	72318346	.	T	C	.	.	MAF_USDA=1.639
NC_035090.1	72318364	.	G	A	.	.	MAF_INRAE=4.167;MAF_USDA=18.235
NC_035090.1	72318432	.	A	G	.	.	MAF_INRAE=16.456;MAF_USDA=11.176
NC_035090.1	72318460	.	TTATTTTG	TTATTTTT	.	.	MAF_USDA=31.25
NC_035090.1	72318467	.	G	T	.	.	MAF_INRAE=44.937
NC_035090.1	72318574	.	A	C	.	.	MAF_USDA=14.706
NC_035090.1	72318575	.	A	C	.	.	MAF_INRAE=10.0;MAF_USDA=40.588
NC_035090.1	72318576	.	A	C	.	.	MAF_USDA=2.459
NC_035090.1	72318583	.	G	T	.	.	MAF_USDA=1.639
NC_035090.1	72318640	.	A	C	.	.	MAF_INRAE=16.456;MAF_USDA=10.588
NC_035090.1	72318671	.	T	G	.	.	MAF_USDA=2.459
NC_035090.1	72318673	.	A	T	.	.	MAF_INRAE=9.167
NC_035090.1	72318676	.	C	G	.	.	MAF_INRAE=9.167
NC_035090.1	72318700	.	G	A	.	.	MAF_INRAE=16.456;MAF_USDA=10.588
NC_035090.1	72318719	.	T	C	.	.	MAF_USDA=3.279
NC_035090.1	72318734	.	T	C	.	.	MAF_INRAE=48.734;MAF_USDA=16.471
NC_035090.1	72318739	.	C	A	.	.	MAF_USDA=8.197
NC_035090.1	72318764	.	C	T	.	.	MAF_INRAE=10.526;MAF_USDA=11.176
NC_035090.1	72318765	.	G	T	.	.	MAF_INRAE=9.167;MAF_USDA=13.529
NC_035090.1	72318768	.	T	A	.	.	MAF_INRAE=1.667;MAF_USDA=14.118
NC_035090.1	72318838	.	G	T	.	.	MAF_INRAE=13.924;MAF_USDA=4.118
NC_035090.1	72318841	.	T	G	.	.	MAF_INRAE=4.167;MAF_USDA=15.294
NC_035090.1	72318844	.	C	T	.	.	MAF_INRAE=16.667;MAF_USDA=10.588
NC_035090.1	72318888	.	T	A	.	.	MAF_USDA=1.639
NC_035090.1	72318889	.	T	A	.	.	MAF_USDA=1.639
NC_035090.1	72318895	.	A	G	.	.	MAF_USDA=1.639
NC_035090.1	72318904	.	A	C	.	.	MAF_INRAE=22.785;MAF_USDA=47.917
NC_035090.1	72318906	.	C	T	.	.	MAF_USDA=3.529
NC_035090.1	72318991	.	C	A	.	.	MAF_INRAE=23.418;MAF_USDA=48.824
NC_035090.1	72319005	.	G	T	.	.	MAF_INRAE=39.873;MAF_USDA=40.588
NC_035090.1	72319147	.	C	A	.	.	MAF_INRAE=39.241;MAF_USDA=41.765
NC_035090.1	72319149	.	T	G	.	.	MAF_INRAE=31.667;MAF_USDA=41.765
NC_035090.1	72319157	.	C	A	.	.	MAF_INRAE=39.241;MAF_USDA=41.765
NC_035090.1	72319165	.	T	A	.	.	MAF_USDA=3.279
NC_035090.1	72319181	.	T	G	.	.	MAF_USDA=1.639
NC_035090.1	72319205	.	G	A	.	.	MAF_USDA=1.639
NC_035090.1	72319227	.	T	A	.	.	MAF_USDA=5.738
NC_035090.1	72319244	.	C	A	.	.	MAF_INRAE=9.494;MAF_USDA=22.353
NC_035090.1	72319383	.	A	G	.	.	MAF_INRAE=31.667;MAF_USDA=45.833
NC_035090.1	72319391	.	G	C	.	.	MAF_USDA=14.118
NC_035090.1	72319486	.	C	T	.	.	MAF_INRAE=4.167;MAF_USDA=4.167
NC_035090.1	72319508	.	A	G	.	.	MAF_USDA=14.118
NC_035090.1	72319534	.	G	T	.	.	MAF_USDA=7.377
NC_035090.1	72319928	.	C	A	.	.	MAF_USDA=1.639
NC_035090.1	72320038	.	G	A	.	.	MAF_USDA=5.738
NC_035090.1	72320057	.	C	T	.	.	MAF_USDA=1.639
NC_035090.1	72320102	.	T	A	.	.	MAF_INRAE=4.167;MAF_USDA=4.167
NC_035090.1	72320129	.	C	T	.	.	MAF_INRAE=39.241;MAF_USDA=40.0
NC_035090.1	72320313	.	A	G	.	.	MAF_INRAE=47.368;MAF_USDA=18.824
NC_035090.1	72320350	.	T	G	.	.	MAF_INRAE=33.544;MAF_USDA=18.824
NC_035090.1	72320573	.	T	C	.	.	MAF_USDA=1.639
NC_035090.1	72320602	.	G	A	.	.	MAF_INRAE=4.167;MAF_USDA=4.167
NC_035090.1	72320709	.	G	T	.	.	MAF_INRAE=8.861;MAF_USDA=42.353
NC_035090.1	72320714	.	A	G	.	.	MAF_INRAE=8.861;MAF_USDA=42.353
NC_035090.1	72320826	.	A	C	.	.	MAF_INRAE=8.228;MAF_USDA=41.176
NC_035090.1	72320865	.	A	C	.	.	MAF_USDA=4.167
NC_035090.1	72320890	.	T	A	.	.	MAF_INRAE=3.333;MAF_USDA=4.167
NC_035090.1	72320905	.	A	G	.	.	MAF_INRAE=2.5;MAF_USDA=5.294
NC_035090.1	72320906	.	C	A	.	.	MAF_INRAE=4.167;MAF_USDA=7.059
NC_035090.1	72320916	.	G	A	.	.	MAF_INRAE=7.895;MAF_USDA=13.529
NC_035090.1	72320957	.	C	A	.	.	MAF_USDA=43.75
NC_035090.1	72320974	.	C	T	.	.	MAF_USDA=4.167
NC_035090.1	72320979	.	G	A	.	.	MAF_USDA=6.471
NC_035090.1	72321065	.	G	A	.	.	MAF_USDA=37.5
NC_035090.1	72321071	.	G	C	.	.	MAF_USDA=43.75
NC_035090.1	72321078	.	G	A	.	.	MAF_USDA=16.667
NC_035090.1	72321347	.	C	A	.	.	MAF_USDA=35.417
NC_035090.1	72322198	.	C	T	.	.	MAF_USDA=39.583
NC_035090.1	72322306	.	A	C	.	.	MAF_USDA=47.024
NC_035090.1	72322332	.	G	T	.	.	MAF_USDA=14.118
NC_035090.1	72322357	.	A	G	.	.	MAF_USDA=4.918
NC_035090.1	72322429	.	C	T	.	.	MAF_USDA=2.459
NC_035090.1	72322436	.	C	T	.	.	MAF_USDA=14.706
NC_035090.1	72322460	.	G	A	.	.	MAF_INRAE=10.759
NC_035090.1	72322466	.	G	A	.	.	MAF_INRAE=11.392;MAF_USDA=16.667
NC_035090.1	72322487	.	T	A	.	.	MAF_INRAE=12.658
NC_035090.1	72322495	.	C	A	.	.	MAF_INRAE=7.895;MAF_USDA=11.176
NC_035090.1	72322496	.	A	T	.	.	MAF_INRAE=17.5
NC_035090.1	72322505	.	C	T	.	.	MAF_INRAE=2.5
NC_035090.1	72322516	.	T	A	.	.	MAF_INRAE=2.632
NC_035090.1	72322610	.	G	A	.	.	MAF_INRAE=2.632;MAF_USDA=5.738
NC_035090.1	72322613	.	C	T	.	.	MAF_INRAE=15.789;MAF_USDA=8.197
NC_035090.1	72322617	.	T	C	.	.	MAF_USDA=41.667
NC_035090.1	72322618	.	A	T	.	.	MAF_USDA=46.471
NC_035090.1	72322639	.	G	T	.	.	MAF_INRAE=42.105;MAF_USDA=23.529
NC_035090.1	72322640	.	T	A	.	.	MAF_USDA=23.529
NC_035090.1	72322644	.	G	A	.	.	MAF_USDA=16.471
NC_035090.1	72322677	.	C	A	.	.	MAF_USDA=8.235
NC_035090.1	72322690	.	G	A	.	.	MAF_USDA=10.0
NC_035090.1	72322703	.	A	G	.	.	MAF_INRAE=42.105;MAF_USDA=42.941
NC_035090.1	72322718	.	A	T	.	.	MAF_USDA=4.167
NC_035090.1	72322722	.	A	C	.	.	MAF_INRAE=26.316;MAF_USDA=42.353
NC_035090.1	72322729	.	G	A	.	.	MAF_USDA=5.294
NC_035090.1	72322734	.	T	G	.	.	MAF_INRAE=47.368;MAF_USDA=18.235
NC_035090.1	72322794	.	G	A	.	.	MAF_INRAE=15.789;MAF_USDA=42.262
NC_035090.1	72322798	.	A	T	.	.	MAF_USDA=41.667
NC_035090.1	72322811	.	A	C	.	.	MAF_INRAE=15.789;MAF_USDA=42.771
NC_035090.1	72322814	.	G	A	.	.	MAF_USDA=17.47
NC_035090.1	72322906	.	C	T	.	.	MAF_USDA=3.333
NC_035090.1	72322925	.	C	A	.	.	MAF_USDA=4.167
NC_035090.1	72322992	.	A	T	.	.	MAF_USDA=25.0
NC_035090.1	72323817	.	G	T	.	.	MAF_INRAE=26.316;MAF_USDA=15.882
NC_035090.1	72323821	.	A	G	.	.	MAF_USDA=40.476
NC_035090.1	72323853	.	G	T	.	.	MAF_USDA=2.459
NC_035090.1	72323861	.	A	G	.	.	MAF_INRAE=15.789;MAF_USDA=40.0
NC_035090.1	72323901	.	A	T	.	.	MAF_INRAE=47.368;MAF_USDA=18.235
NC_035090.1	72324028	.	G	A	.	.	MAF_INRAE=47.368;MAF_USDA=19.412
NC_035090.1	72324077	.	G	A	.	.	MAF_USDA=4.918
NC_035090.1	72324114	.	T	C	.	.	MAF_INRAE=16.456;MAF_USDA=10.833
NC_035090.1	72324120	.	T	C	.	.	MAF_INRAE=10.526;MAF_USDA=9.016
NC_035090.1	72324182	.	G	A	.	.	MAF_INRAE=34.177;MAF_USDA=20.0
NC_035090.1	72324183	.	G	C	.	.	MAF_USDA=1.639
NC_035090.1	72324311	.	G	A	.	.	MAF_INRAE=48.734;MAF_USDA=15.882
NC_035090.1	72324355	.	A	G	.	.	MAF_INRAE=5.063;MAF_USDA=36.471
NC_035090.1	72324372	.	T	G	.	.	MAF_USDA=2.459
NC_035090.1	72324376	.	C	A	.	.	MAF_INRAE=10.0
NC_035090.1	72324441	.	G	A	.	.	MAF_INRAE=34.177;MAF_USDA=19.412
NC_035090.1	72324454	.	A	C	.	.	MAF_INRAE=34.177;MAF_USDA=18.824
NC_035090.1	72324483	.	T	A	.	.	MAF_INRAE=34.177;MAF_USDA=19.412
NC_035090.1	72324501	.	G	A	.	.	MAF_INRAE=33.544;MAF_USDA=19.412
NC_035090.1	72324535	.	C	A	.	.	MAF_INRAE=31.667;MAF_USDA=43.75
NC_035090.1	72324554	.	G	T	.	.	MAF_USDA=2.459
NC_035090.1	72324556	.	G	C	.	.	MAF_INRAE=40.833;MAF_USDA=16.471
NC_035090.1	72324577	.	C	A	.	.	MAF_INRAE=39.241;MAF_USDA=42.941
NC_035090.1	72324608	.	C	T	.	.	MAF_INRAE=31.013;MAF_USDA=12.5
NC_035090.1	72324609	.	T	G	.	.	MAF_INRAE=25.833;MAF_USDA=12.5
NC_035090.1	72324627	.	T	C	.	.	MAF_INRAE=34.177;MAF_USDA=22.941
NC_035090.1	72324637	.	C	T	.	.	MAF_INRAE=16.456;MAF_USDA=10.0
NC_035090.1	72324652	.	T	G	.	.	MAF_INRAE=17.089;MAF_USDA=8.235
NC_035090.1	72324661	.	C	T	.	.	MAF_INRAE=22.785;MAF_USDA=11.765
NC_035090.1	72324669	.	G	A	.	.	MAF_INRAE=44.304;MAF_USDA=43.529
NC_035090.1	72324677	.	C	T	.	.	MAF_INRAE=48.101;MAF_USDA=17.059
NC_035090.1	72324690	.	G	A	.	.	MAF_INRAE=33.544;MAF_USDA=20.0
NC_035090.1	72324733	.	T	A	.	.	MAF_INRAE=39.241;MAF_USDA=44.706
NC_035090.1	72324795	.	T	C	.	.	MAF_INRAE=34.177;MAF_USDA=18.235
NC_035090.1	72324831	.	G	A	.	.	MAF_INRAE=49.367;MAF_USDA=16.471
NC_035090.1	72324882	.	A	C	.	.	MAF_INRAE=39.873;MAF_USDA=45.294
NC_035090.1	72324886	.	T	C	.	.	MAF_USDA=1.639
NC_035090.1	72324915	.	A	T	.	.	MAF_INRAE=5.063;MAF_USDA=1.639
NC_035090.1	72324946	.	A	T	.	.	MAF_INRAE=34.177;MAF_USDA=18.824
NC_035090.1	72324960	.	T	A	.	.	MAF_INRAE=5.063;MAF_USDA=35.882
NC_035090.1	72324975	.	G	A	.	.	MAF_USDA=1.639
NC_035090.1	72324984	.	A	T	.	.	MAF_INRAE=48.734;MAF_USDA=15.882
NC_035090.1	72325000	.	A	T	.	.	MAF_INRAE=10.526;MAF_USDA=1.639
NC_035090.1	72325042	.	C	A	.	.	MAF_USDA=14.706
NC_035090.1	72325059	.	A	G	.	.	MAF_INRAE=37.342;MAF_USDA=47.059
NC_035090.1	72325061	.	T	C	.	.	MAF_INRAE=29.167;MAF_USDA=47.059
NC_035090.1	72325087	.	G	T	.	.	MAF_INRAE=5.063;MAF_USDA=8.197
NC_035090.1	72325095	.	A	C	.	.	MAF_USDA=1.639
NC_035090.1	72325102	.	C	G	.	.	MAF_USDA=4.918
NC_035090.1	72325145	.	T	A	.	.	MAF_INRAE=29.114;MAF_USDA=17.059
NC_035090.1	72325173	.	G	A	.	.	MAF_INRAE=48.734;MAF_USDA=21.765
NC_035090.1	72325178	.	A	C	.	.	MAF_USDA=1.639
NC_035090.1	72325356	.	C	T	.	.	MAF_INRAE=30.38;MAF_USDA=16.471
NC_035090.1	72325384	.	C	A	.	.	MAF_USDA=12.941
NC_035090.1	72325393	.	T	G	.	.	MAF_INRAE=33.333;MAF_USDA=8.824
NC_035090.1	72325394	.	T	A	.	.	MAF_INRAE=5.063;MAF_USDA=32.941
NC_035090.1	72325409	.	C	T	.	.	MAF_USDA=1.639
NC_035090.1	72325432	.	C	A	.	.	MAF_USDA=15.294
NC_035090.1	72325435	.	G	A	.	.	MAF_INRAE=35.443;MAF_USDA=31.765
NC_035090.1	72325438	.	C	T	.	.	MAF_INRAE=38.333;MAF_USDA=31.765
NC_035090.1	72325439	.	C	T	.	.	MAF_INRAE=38.333;MAF_USDA=31.765
NC_035090.1	72325492	.	T	G	.	.	MAF_INRAE=41.139;MAF_USDA=24.59
NC_035090.1	72325523	.	A	C	.	.	MAF_INRAE=5.696;MAF_USDA=41.765
NC_035090.1	72325574	.	A	G	.	.	MAF_INRAE=5.696;MAF_USDA=35.417
NC_035090.1	72325591	.	C	T	.	.	MAF_INRAE=40.506;MAF_USDA=17.647
NC_035090.1	72325592	.	G	T	.	.	MAF_USDA=9.016
NC_035090.1	72325598	.	T	G	.	.	MAF_INRAE=8.861;MAF_USDA=32.353
NC_035090.1	72325654	.	A	C	.	.	MAF_USDA=2.459
NC_035090.1	72325657	.	T	A	.	.	MAF_INRAE=5.696;MAF_USDA=35.882
NC_035090.1	72325662	.	C	T	.	.	MAF_INRAE=5.063;MAF_USDA=2.459
NC_035090.1	72325748	.	T	G	.	.	MAF_INRAE=5.696;MAF_USDA=28.235
NC_035090.1	72325794	.	G	T	.	.	MAF_INRAE=5.696;MAF_USDA=31.765
NC_035090.1	72325849	.	C	T	.	.	MAF_INRAE=5.696;MAF_USDA=36.471
NC_035090.1	72325910	.	C	T	.	.	MAF_USDA=3.279
NC_035090.1	72326004	.	A	G	.	.	MAF_INRAE=5.696;MAF_USDA=32.941
NC_035090.1	72326036	.	A	G	.	.	MAF_INRAE=8.228;MAF_USDA=24.118
NC_035090.1	72326050	.	G	A	.	.	MAF_INRAE=25.949;MAF_USDA=28.235
NC_035090.1	72326063	.	T	G	.	.	MAF_USDA=2.459
NC_035090.1	72326085	.	A	G	.	.	MAF_INRAE=25.0;MAF_USDA=5.294
NC_035090.1	72326127	.	G	A	.	.	MAF_INRAE=5.696;MAF_USDA=32.941
NC_035090.1	72326183	.	A	T	.	.	MAF_INRAE=5.063;MAF_USDA=7.377
NC_035090.1	72326192	.	G	T	.	.	MAF_USDA=1.639
NC_035090.1	72326281	.	C	A	.	.	MAF_INRAE=1.667
NC_035090.1	72326283	.	C	T	.	.	MAF_INRAE=3.797;MAF_USDA=30.0
NC_035090.1	72326331	.	T	C	.	.	MAF_USDA=1.639
NC_035090.1	72326347	.	T	C	.	.	MAF_USDA=1.639
NC_035090.1	72326386	.	C	G	.	.	MAF_USDA=4.167
NC_035090.1	72326474	.	G	A	.	.	MAF_USDA=4.167
NC_035090.1	72326597	.	A	G	.	.	MAF_INRAE=3.797;MAF_USDA=29.412
NC_035090.1	72326607	.	G	A	.	.	MAF_INRAE=12.025;MAF_USDA=32.941
NC_035090.1	72326830	.	A	C	.	.	MAF_INRAE=3.797;MAF_USDA=30.588
NC_035090.1	72326848	.	T	C	.	.	MAF_USDA=3.279
NC_035090.1	72326973	.	A	C	.	.	MAF_USDA=4.098
NC_035090.1	72326974	.	C	A	.	.	MAF_INRAE=5.063;MAF_USDA=4.918
NC_035090.1	72326976	.	G	A	.	.	MAF_INRAE=3.797;MAF_USDA=29.412
NC_035090.1	72327026	.	C	A	.	.	MAF_INRAE=8.228;MAF_USDA=37.059
NC_035090.1	72327069	.	A	C	.	.	MAF_INRAE=15.19;MAF_USDA=8.929
NC_035090.1	72327073	.	A	C	.	.	MAF_USDA=20.833
NC_035090.1	72327126	.	A	C	.	.	MAF_INRAE=12.025;MAF_USDA=30.0
NC_035090.1	72327172	.	C	A	.	.	MAF_USDA=1.639
NC_035090.1	72327195	.	C	G	.	.	MAF_INRAE=3.797;MAF_USDA=34.118
NC_035090.1	72327348	.	T	C	.	.	MAF_USDA=4.167
NC_035090.1	72327397	.	A	G	.	.	MAF_INRAE=8.228;MAF_USDA=38.824
NC_035090.1	72327418	.	G	T	.	.	MAF_USDA=1.765
NC_035090.1	72327457	.	T	A	.	.	MAF_INRAE=15.789;MAF_USDA=40.0
NC_035090.1	72327575	.	C	T	.	.	MAF_USDA=1.639
NC_035090.1	72327587	.	A	C	.	.	MAF_USDA=7.377
NC_035090.1	72327607	.	A	C	.	.	MAF_USDA=3.279
NC_035090.1	72327638	.	G	A	.	.	MAF_USDA=1.667
NC_035090.1	72327670	.	A	G	.	.	MAF_USDA=2.941
NC_035090.1	72327693	.	C	G	.	.	MAF_USDA=1.639
NC_035090.1	72327694	.	G	A	.	.	MAF_USDA=2.353
NC_035090.1	72327738	.	G	A	.	.	MAF_USDA=9.016
NC_035090.1	72327758	.	T	A	.	.	MAF_USDA=4.167
NC_035090.1	72327821	.	C	T	.	.	MAF_INRAE=15.789;MAF_USDA=40.0
NC_035090.1	72327846	.	A	C	.	.	MAF_INRAE=15.789;MAF_USDA=14.118
NC_035090.1	72327851	.	G	T	.	.	MAF_INRAE=15.789;MAF_USDA=38.235
NC_035090.1	72327981	.	T	C	.	.	MAF_INRAE=8.228;MAF_USDA=39.286
NC_035090.1	72327997	.	T	C	.	.	MAF_INRAE=8.228;MAF_USDA=39.412
NC_035090.1	72328027	.	T	G	.	.	MAF_INRAE=8.228;MAF_USDA=40.0
NC_035090.1	72328047	.	C	T	.	.	MAF_INRAE=8.228;MAF_USDA=39.412
NC_035090.1	72328054	.	T	A	.	.	MAF_USDA=41.667
NC_035090.1	72328129	.	C	A	.	.	MAF_INRAE=5.063
NC_035090.1	72328135	.	C	T	.	.	MAF_INRAE=1.667
NC_035090.1	72328138	.	A	T	.	.	MAF_INRAE=1.667
NC_035090.1	72328150	.	C	T	.	.	MAF_INRAE=8.228;MAF_USDA=38.69
NC_035090.1	72328168	.	G	A	.	.	MAF_INRAE=15.823;MAF_USDA=7.738
NC_035090.1	72328176	.	C	T	.	.	MAF_INRAE=12.025;MAF_USDA=31.548
NC_035090.1	72328300	.	T	G	.	.	MAF_USDA=2.459
NC_035090.1	72328302	.	A	C	.	.	MAF_USDA=2.459
NC_035090.1	72328327	.	C	T	.	.	MAF_USDA=2.459
NC_035090.1	72328343	.	A	G	.	.	MAF_USDA=3.279
NC_035090.1	72328428	.	A	G	.	.	MAF_INRAE=37.342;MAF_USDA=7.377
NC_035090.1	72328472	.	C	T	.	.	MAF_USDA=6.818
NC_035090.1	72328521	.	T	A	.	.	MAF_USDA=2.459
NC_035090.1	72328568	.	A	T	.	.	MAF_USDA=4.918
NC_035090.1	72328614	.	T	G	.	.	MAF_USDA=1.639
NC_035090.1	72328662	.	A	T	.	.	MAF_INRAE=2.5
NC_035090.1	72328687	.	T	C	.	.	MAF_USDA=1.639
NC_035090.1	72328715	.	T	C	.	.	MAF_INRAE=4.167;MAF_USDA=4.167
NC_035090.1	72329020	.	A	G	.	.	MAF_INRAE=8.228;MAF_USDA=36.471
NC_035090.1	72329070	.	A	C	.	.	MAF_INRAE=25.316;MAF_USDA=15.294
NC_035090.1	72329097	.	A	G	.	.	MAF_USDA=2.459
NC_035090.1	72329099	.	A	T	.	.	MAF_USDA=1.639
NC_035090.1	72329155	.	T	A	.	.	MAF_INRAE=1.667
NC_035090.1	72329168	.	G	T	.	.	MAF_USDA=2.459
NC_035090.1	72329533	.	A	T	.	.	MAF_USDA=1.639
NC_035090.1	72329554	.	A	G	.	.	MAF_INRAE=1.667
NC_035090.1	72329573	.	G	A	.	.	MAF_USDA=9.836
NC_035090.1	72329584	.	C	G	.	.	MAF_USDA=9.016
NC_035090.1	72329725	.	G	T	.	.	MAF_INRAE=12.025;MAF_USDA=4.098
NC_035090.1	72329910	.	G	A	.	.	MAF_USDA=4.918
NC_035090.1	72330129	.	A	G	.	.	MAF_USDA=5.294
NC_035090.1	72330144	.	T	C	.	.	MAF_INRAE=10.526;MAF_USDA=13.115
NC_035090.1	72330333	.	T	A	.	.	MAF_USDA=3.529
NC_035090.1	72330379	.	A	G	.	.	MAF_INRAE=10.526;MAF_USDA=18.033
NC_035090.1	72330380	.	A	G	.	.	MAF_USDA=3.529
NC_035090.1	72330424	.	T	G	.	.	MAF_USDA=6.557
NC_035090.1	72330525	.	C	A	.	.	MAF_USDA=6.667
NC_035090.1	72330678	.	T	C	.	.	MAF_INRAE=2.5
NC_035090.1	72330735	.	A	G	.	.	MAF_INRAE=10.526;MAF_USDA=6.557
NC_035090.1	72330809	.	G	A	.	.	MAF_INRAE=10.526;MAF_USDA=5.738
NC_035090.1	72330819	.	C	G	.	.	MAF_INRAE=11.392;MAF_USDA=37.059
NC_035090.1	72330831	.	C	T	.	.	MAF_INRAE=10.526;MAF_USDA=12.941
NC_035090.1	72330864	.	T	C	.	.	MAF_INRAE=12.025;MAF_USDA=9.412
NC_035090.1	72330884	.	C	T	.	.	MAF_INRAE=10.526;MAF_USDA=4.098
NC_035090.1	72330905	.	T	G	.	.	MAF_INRAE=42.405;MAF_USDA=31.176
NC_035090.1	72330958	.	A	T	.	.	MAF_USDA=4.118
NC_035090.1	72330980	.	C	G	.	.	MAF_USDA=4.098
NC_035090.1	72331022	.	G	A	.	.	MAF_USDA=1.639
NC_035090.1	72331040	.	C	G	.	.	MAF_INRAE=13.924;MAF_USDA=48.235
NC_035090.1	72331055	.	A	C	.	.	MAF_USDA=4.098
NC_035090.1	72331118	.	G	C	.	.	MAF_INRAE=6.667;MAF_USDA=37.647
NC_035090.1	72331126	.	T	G	.	.	MAF_INRAE=8.333;MAF_USDA=49.412
NC_035090.1	72331138	.	A	G	.	.	MAF_INRAE=7.5;MAF_USDA=43.75
NC_035090.1	72331175	.	C	A	.	.	MAF_INRAE=33.333;MAF_USDA=27.059
NC_035090.1	72331192	.	G	A	.	.	MAF_INRAE=7.5
NC_035090.1	72331194	.	C	T	.	.	MAF_INRAE=7.5
NC_035090.1	72331197	.	G	T	.	.	MAF_INRAE=7.5;MAF_USDA=41.667
NC_035090.1	72331208	.	G	A	.	.	MAF_INRAE=6.667;MAF_USDA=48.235
NC_035090.1	72331213	.	T	A	.	.	MAF_USDA=2.459
NC_035090.1	72331214	.	T	A	.	.	MAF_USDA=2.459
NC_035090.1	72331215	.	C	A	.	.	MAF_INRAE=6.667;MAF_USDA=48.235
NC_035090.1	72331395	.	A	T	.	.	MAF_INRAE=36.709;MAF_USDA=8.197
NC_035090.1	72331449	.	T	A	.	.	MAF_INRAE=11.392;MAF_USDA=38.824
NC_035090.1	72331453	.	T	A	.	.	MAF_INRAE=10.526;MAF_USDA=6.557
NC_035090.1	72331485	.	T	C	.	.	MAF_USDA=22.917
NC_035090.1	72331501	.	T	G	.	.	MAF_USDA=6.557
NC_035090.1	72331538	.	A	T	.	.	MAF_USDA=1.639
NC_035090.1	72331557	.	C	A	.	.	MAF_INRAE=2.5
NC_035090.1	72331616	.	C	T	.	.	MAF_USDA=7.377
NC_035090.1	72331766	.	G	C	.	.	MAF_INRAE=22.785;MAF_USDA=43.529
NC_035090.1	72331812	.	G	A	.	.	MAF_USDA=1.639
NC_035090.1	72331861	.	G	A	.	.	MAF_INRAE=13.924;MAF_USDA=48.235
NC_035090.1	72331882	.	C	G	.	.	MAF_INRAE=13.924;MAF_USDA=48.824
NC_035090.1	72331915	.	T	C	.	.	MAF_INRAE=13.924;MAF_USDA=48.824
NC_035090.1	72331932	.	C	A	.	.	MAF_INRAE=10.526;MAF_USDA=4.098
NC_035090.1	72331957	.	T	C	.	.	MAF_INRAE=13.924;MAF_USDA=48.824
NC_035090.1	72331979	.	G	A	.	.	MAF_INRAE=13.924;MAF_USDA=48.235
NC_035090.1	72331995	.	A	C	.	.	MAF_INRAE=22.785;MAF_USDA=7.647
NC_035090.1	72332027	.	C	T	.	.	MAF_INRAE=14.557;MAF_USDA=7.647
NC_035090.1	72332074	.	A	C	.	.	MAF_INRAE=2.5
NC_035090.1	72332077	.	G	A	.	.	MAF_INRAE=4.167;MAF_USDA=4.167
NC_035090.1	72332138	.	G	T	.	.	MAF_USDA=2.459
NC_035090.1	72332154	.	A	G	.	.	MAF_INRAE=13.924;MAF_USDA=49.412
NC_035090.1	72332159	.	A	T	.	.	MAF_USDA=4.098
NC_035090.1	72332169	.	A	T	.	.	MAF_INRAE=8.333;MAF_USDA=2.459
NC_035090.1	72332223	.	G	A	.	.	MAF_INRAE=41.772;MAF_USDA=27.381
NC_035090.1	72332236	.	G	T	.	.	MAF_INRAE=9.167
NC_035090.1	72332376	.	A	T	.	.	MAF_INRAE=13.924;MAF_USDA=41.176
NC_035090.1	72332431	.	A	T	.	.	MAF_USDA=1.639
NC_035090.1	72332453	.	C	T	.	.	MAF_INRAE=10.526;MAF_USDA=4.918
NC_035090.1	72332580	.	T	G	.	.	MAF_INRAE=11.392;MAF_USDA=10.588
NC_035090.1	72332651	.	C	A	.	.	MAF_INRAE=11.392;MAF_USDA=38.824
NC_035090.1	72332658	.	T	C	.	.	MAF_INRAE=10.526;MAF_USDA=3.333
NC_035090.1	72332709	.	C	A	.	.	MAF_USDA=4.098
NC_035090.1	72332741	.	G	A	.	.	MAF_INRAE=26.316;MAF_USDA=9.016
NC_035090.1	72332800	.	C	T	.	.	MAF_INRAE=21.053;MAF_USDA=11.765
NC_035090.1	72332867	.	A	T	.	.	MAF_INRAE=36.842;MAF_USDA=48.214
NC_035090.1	72332876	.	G	A	.	.	MAF_USDA=3.279
NC_035090.1	72334126	.	A	C	.	.	MAF_USDA=34.783
NC_035090.1	72334134	.	T	A	.	.	MAF_USDA=25.0
NC_035090.1	72334162	.	A	C	.	.	MAF_USDA=6.25
NC_035090.1	72334164	.	A	C	.	.	MAF_USDA=25.0
NC_035090.1	72334172	.	T	A	.	.	MAF_USDA=16.667
NC_035090.1	72334174	.	T	C	.	.	MAF_USDA=5.422
NC_035090.1	72334196	.	A	C	.	.	MAF_USDA=45.833
NC_035090.1	72334200	.	C	A	.	.	MAF_USDA=45.833
NC_035090.1	72334235	.	T	C	.	.	MAF_USDA=8.197
NC_035090.1	72334248	.	A	T	.	.	MAF_USDA=10.417
NC_035090.1	72334263	.	T	A	.	.	MAF_USDA=12.353
NC_035090.1	72334269	.	G	T	.	.	MAF_USDA=4.167
NC_035090.1	72334285	.	T	C	.	.	MAF_USDA=42.941
NC_035090.1	72334451	.	G	C	.	.	MAF_USDA=1.639
NC_035090.1	72334508	.	T	A	.	.	MAF_USDA=4.167
NC_035090.1	72334602	.	C	T	.	.	MAF_INRAE=43.038;MAF_USDA=40.588
NC_035090.1	72334621	.	A	C	.	.	MAF_INRAE=31.646;MAF_USDA=8.197
NC_035090.1	72334654	.	G	A	.	.	MAF_INRAE=10.526;MAF_USDA=6.471
NC_035090.1	72334688	.	G	A	.	.	MAF_USDA=2.459
NC_035090.1	72334809	.	T	G	.	.	MAF_INRAE=31.646;MAF_USDA=7.377
NC_035090.1	72334830	.	G	A	.	.	MAF_USDA=1.639
NC_035090.1	72334980	.	T	C	.	.	MAF_INRAE=1.667
NC_035090.1	72334983	.	C	A	.	.	MAF_INRAE=1.667
NC_035090.1	72334986	.	C	G	.	.	MAF_INRAE=1.667
NC_035090.1	72335013	.	G	T	.	.	MAF_INRAE=4.167;MAF_USDA=4.167
NC_035090.1	72335190	.	C	A	.	.	MAF_USDA=25.294
NC_035090.1	72335199	.	A	G	.	.	MAF_INRAE=14.167;MAF_USDA=5.882
NC_035090.1	72335220	.	C	T	.	.	MAF_INRAE=19.167
NC_035090.1	72335223	.	G	A	.	.	MAF_INRAE=19.167
NC_035090.1	72335232	.	G	A	.	.	MAF_INRAE=20.0
NC_035090.1	72335256	.	T	C	.	.	MAF_INRAE=22.5
NC_035090.1	72335268	.	C	T	.	.	MAF_INRAE=20.833
NC_035090.1	72335274	.	C	T	.	.	MAF_INRAE=21.667
NC_035090.1	72335289	.	T	C	.	.	MAF_INRAE=21.667
NC_035090.1	72335309	.	G	A	.	.	MAF_INRAE=14.167
NC_035090.1	72335322	.	T	C	.	.	MAF_INRAE=11.667
NC_035090.1	72335394	.	G	T	.	.	MAF_INRAE=10.526;MAF_USDA=8.235
NC_035090.1	72335409	.	A	G	.	.	MAF_INRAE=1.667
NC_035090.1	72335418	.	C	A	.	.	MAF_USDA=2.459
NC_035090.1	72335469	.	C	T	.	.	MAF_INRAE=48.101;MAF_USDA=22.131
NC_035090.1	72335583	.	T	G	.	.	MAF_INRAE=12.025;MAF_USDA=6.557
NC_035090.1	72335617	.	G	A	.	.	MAF_USDA=1.639
NC_035090.1	72335730	.	G	A	.	.	MAF_INRAE=32.278;MAF_USDA=44.706
NC_035090.1	72335740	.	A	C	.	.	MAF_INRAE=14.557;MAF_USDA=10.588
NC_035090.1	72335743	.	A	C	.	.	MAF_INRAE=4.167;MAF_USDA=4.167
NC_035090.1	72335893	.	C	G	.	.	MAF_INRAE=7.895;MAF_USDA=10.0
NC_035090.1	72335913	.	T	C	.	.	MAF_USDA=3.279
NC_035090.1	72335942	.	C	A	.	.	MAF_USDA=4.706
NC_035090.1	72335964	.	A	C	.	.	MAF_INRAE=5.833;MAF_USDA=17.647
NC_035090.1	72335980	.	C	T	.	.	MAF_USDA=2.459
NC_035090.1	72335981	.	G	A	.	.	MAF_INRAE=7.895;MAF_USDA=10.0
NC_035090.1	72336001	.	A	T	.	.	MAF_USDA=2.459
NC_035090.1	72336007	.	G	T	.	.	MAF_INRAE=7.895;MAF_USDA=3.529
NC_035090.1	72336071	.	A	C	.	.	MAF_INRAE=5.063;MAF_USDA=15.574
NC_035090.1	72336122	.	C	T	.	.	MAF_USDA=2.459
NC_035090.1	72336213	.	T	C	.	.	MAF_USDA=8.197
NC_035090.1	72336221	.	C	G	.	.	MAF_USDA=4.098
NC_035090.1	72336302	.	G	A	.	.	MAF_INRAE=45.57;MAF_USDA=22.941
NC_035090.1	72336414	.	G	A	.	.	MAF_USDA=37.5
NC_035090.1	72336461	.	C	A	.	.	MAF_INRAE=2.5
NC_035090.1	72336471	.	C	T	.	.	MAF_INRAE=17.722;MAF_USDA=37.5
NC_035090.1	72336537	.	T	A	.	.	MAF_USDA=2.459
NC_035090.1	72336616	.	C	T	.	.	MAF_INRAE=2.5
NC_035090.1	72336661	.	C	T	.	.	MAF_INRAE=17.722;MAF_USDA=32.941
NC_035090.1	72336692	.	G	A	.	.	MAF_USDA=1.639
NC_035090.1	72336697	.	G	T	.	.	MAF_USDA=34.118
NC_035090.1	72336708	.	A	C	.	.	MAF_USDA=34.706
NC_035090.1	72336719	.	T	C	.	.	MAF_USDA=35.294
NC_035090.1	72336809	.	G	A	.	.	MAF_USDA=14.118
NC_035090.1	72336824	.	T	G	.	.	MAF_USDA=2.5
NC_035090.1	72336827	.	C	T	.	.	MAF_USDA=6.034
NC_035090.1	72336875	.	A	T	.	.	MAF_USDA=15.254
NC_035090.1	72336885	.	G	C	.	.	MAF_USDA=2.542
NC_035090.1	72337666	.	G	A	.	.	MAF_USDA=22.131
NC_035090.1	72337692	.	C	A	.	.	MAF_USDA=11.176
NC_035090.1	72337693	.	C	A	.	.	MAF_USDA=18.235
NC_035090.1	72337718	.	T	A	.	.	MAF_USDA=5.738
NC_035090.1	72337773	.	T	C	.	.	MAF_INRAE=15.789
NC_035090.1	72337835	.	C	G	.	.	MAF_INRAE=19.62;MAF_USDA=34.118
NC_035090.1	72337855	.	T	A	.	.	MAF_INRAE=21.053;MAF_USDA=15.574
NC_035090.1	72337856	.	T	A	.	.	MAF_USDA=15.574
NC_035090.1	72337896	.	G	A	.	.	MAF_USDA=1.639
NC_035090.1	72337919	.	C	G	.	.	MAF_INRAE=36.842
NC_035090.1	72337930	.	A	G	.	.	MAF_USDA=32.738
NC_035090.1	72337976	.	A	C	.	.	MAF_USDA=8.333
NC_035090.1	72337989	.	T	C	.	.	MAF_USDA=35.417
NC_035090.1	72338084	.	T	A	.	.	MAF_USDA=33.529
NC_035090.1	72338086	.	G	T	.	.	MAF_USDA=33.529
NC_035090.1	72338113	.	A	G	.	.	MAF_USDA=1.639
NC_035090.1	72338136	.	A	C	.	.	MAF_USDA=1.639
NC_035090.1	72338150	.	C	A	.	.	MAF_USDA=2.459
NC_035090.1	72338166	.	G	A	.	.	MAF_INRAE=22.152;MAF_USDA=33.333
NC_035090.1	72338172	.	G	A	.	.	MAF_INRAE=22.152;MAF_USDA=34.118
NC_035090.1	72338180	.	A	G	.	.	MAF_INRAE=22.152;MAF_USDA=34.118
NC_035090.1	72338214	.	TAAAAAAAAAAG	TAAAAAAAAAAA	.	.	MAF_USDA=37.5
NC_035090.1	72338225	.	G	A	.	.	MAF_INRAE=16.667
NC_035090.1	72338226	.	A	T	.	.	MAF_USDA=4.098
NC_035090.1	72338229	.	G	T	.	.	MAF_USDA=1.639
NC_035090.1	72338244	.	T	G	.	.	MAF_INRAE=21.519;MAF_USDA=31.765
NC_035090.1	72338245	.	T	A	.	.	MAF_USDA=1.639
NC_035090.1	72338250	.	A	G	.	.	MAF_INRAE=21.519;MAF_USDA=32.353
NC_035090.1	72338359	.	C	T	.	.	MAF_INRAE=48.734;MAF_USDA=39.583
NC_035090.1	72338365	.	G	C	.	.	MAF_INRAE=22.785;MAF_USDA=34.706
NC_035090.1	72338461	.	G	T	.	.	MAF_INRAE=17.722;MAF_USDA=24.118
NC_035090.1	72338525	.	G	T	.	.	MAF_USDA=1.639
NC_035090.1	72338552	.	G	A	.	.	MAF_INRAE=12.025;MAF_USDA=9.836
NC_035090.1	72338618	.	C	T	.	.	MAF_USDA=12.353
NC_035090.1	72338645	.	C	A	.	.	MAF_USDA=17.647
NC_035090.1	72338688	.	A	C	.	.	MAF_INRAE=17.722;MAF_USDA=18.824
NC_035090.1	72338730	.	A	G	.	.	MAF_INRAE=17.722;MAF_USDA=24.118
NC_035090.1	72338948	.	G	A	.	.	MAF_INRAE=39.873;MAF_USDA=45.294
NC_035090.1	72339197	.	T	C	.	.	MAF_INRAE=22.152;MAF_USDA=37.5
NC_035090.1	72339577	.	G	T	.	.	MAF_USDA=2.459
NC_035090.1	72339614	.	A	T	.	.	MAF_INRAE=1.667
NC_035090.1	72339629	.	T	G	.	.	MAF_USDA=8.197
NC_035090.1	72339640	.	T	C	.	.	MAF_INRAE=12.025;MAF_USDA=6.557
NC_035090.1	72339644	.	G	C	.	.	MAF_INRAE=5.063;MAF_USDA=6.557
NC_035090.1	72339657	.	G	T	.	.	MAF_USDA=4.918
NC_035090.1	72339663	.	G	T	.	.	MAF_USDA=2.459
NC_035090.1	72339697	.	T	A	.	.	MAF_INRAE=22.785;MAF_USDA=38.824
NC_035090.1	72339775	.	G	C	.	.	MAF_USDA=2.459
NC_035090.1	72339777	.	A	G	.	.	MAF_INRAE=22.785;MAF_USDA=38.824
NC_035090.1	72339816	.	G	A	.	.	MAF_USDA=4.918
NC_035090.1	72339827	.	T	C	.	.	MAF_INRAE=17.722
NC_035090.1	72340073	.	C	A	.	.	MAF_INRAE=7.5;MAF_USDA=2.459
NC_035090.1	72340077	.	C	T	.	.	MAF_INRAE=37.342;MAF_USDA=43.529
NC_035090.1	72340144	.	C	A	.	.	MAF_INRAE=48.101;MAF_USDA=41.176
NC_035090.1	72340150	.	A	T	.	.	MAF_INRAE=2.5
NC_035090.1	72340309	.	G	A	.	.	MAF_USDA=6.25
NC_035090.1	72340357	.	G	T	.	.	MAF_INRAE=5.063;MAF_USDA=1.639
NC_035090.1	72340360	.	A	G	.	.	MAF_INRAE=1.667;MAF_USDA=1.639
NC_035090.1	72340374	.	T	A	.	.	MAF_INRAE=5.063;MAF_USDA=2.459
NC_035090.1	72340387	.	T	G	.	.	MAF_INRAE=1.667
NC_035090.1	72340393	.	C	A	.	.	MAF_INRAE=5.063;MAF_USDA=2.459
NC_035090.1	72340397	.	G	A	.	.	MAF_INRAE=17.5;MAF_USDA=39.412
NC_035090.1	72340536	.	G	T	.	.	MAF_INRAE=7.5;MAF_USDA=13.934
NC_035090.1	72340569	.	C	A	.	.	MAF_INRAE=18.333;MAF_USDA=4.167
NC_035090.1	72340609	.	G	A	.	.	MAF_INRAE=16.667;MAF_USDA=40.0
NC_035090.1	72340636	.	T	C	.	.	MAF_INRAE=37.342;MAF_USDA=44.118
NC_035090.1	72340642	.	T	C	.	.	MAF_INRAE=14.557;MAF_USDA=5.882
NC_035090.1	72340655	.	G	C	.	.	MAF_INRAE=32.5;MAF_USDA=43.75
NC_035090.1	72340656	.	A	T	.	.	MAF_INRAE=32.5;MAF_USDA=41.667
NC_035090.1	72340662	.	C	G	.	.	MAF_INRAE=36.076
NC_035090.1	72340674	.	A	T	.	.	MAF_INRAE=17.722;MAF_USDA=36.471
NC_035090.1	72340687	.	T	C	.	.	MAF_INRAE=22.785;MAF_USDA=21.176
NC_035090.1	72340772	.	T	G	.	.	MAF_INRAE=11.392;MAF_USDA=21.765
NC_035090.1	72340778	.	A	G	.	.	MAF_INRAE=5.063;MAF_USDA=1.639
NC_035090.1	72340797	.	C	T	.	.	MAF_INRAE=5.063;MAF_USDA=5.738
NC_035090.1	72340801	.	C	T	.	.	MAF_INRAE=1.667;MAF_USDA=9.016
NC_035090.1	72340878	.	T	C	.	.	MAF_INRAE=3.333
NC_035090.1	72340879	.	T	C	.	.	MAF_INRAE=16.667
NC_035090.1	72340904	.	C	A	.	.	MAF_INRAE=15.19;MAF_USDA=15.882
NC_035090.1	72340966	.	G	A	.	.	MAF_USDA=2.459
NC_035090.1	72340971	.	A	T	.	.	MAF_INRAE=5.063;MAF_USDA=1.639
NC_035090.1	72341074	.	G	A	.	.	MAF_INRAE=10.0
NC_035090.1	72341103	.	G	A	.	.	MAF_INRAE=14.167
NC_035090.1	72341195	.	G	T	.	.	MAF_INRAE=10.526;MAF_USDA=12.353
NC_035090.1	72341217	.	C	G	.	.	MAF_INRAE=10.526;MAF_USDA=10.588
NC_035090.1	72341234	.	C	A	.	.	MAF_INRAE=7.5;MAF_USDA=13.934
NC_035090.1	72341258	.	C	T	.	.	MAF_INRAE=10.526;MAF_USDA=11.176
NC_035090.1	72341337	.	G	A	.	.	MAF_INRAE=33.333;MAF_USDA=2.459
NC_035090.1	72341387	.	T	C	.	.	MAF_INRAE=5.063;MAF_USDA=4.098
NC_035090.1	72341393	.	C	A	.	.	MAF_INRAE=5.063;MAF_USDA=4.098
NC_035090.1	72341396	.	C	A	.	.	MAF_USDA=2.459
NC_035090.1	72341411	.	G	A	.	.	MAF_INRAE=11.392;MAF_USDA=12.295
NC_035090.1	72341580	.	A	G	.	.	MAF_USDA=6.557
NC_035090.1	72341614	.	G	A	.	.	MAF_USDA=2.459
NC_035090.1	72341665	.	G	C	.	.	MAF_INRAE=4.167;MAF_USDA=4.167
NC_035090.1	72341702	.	G	A	.	.	MAF_INRAE=10.526;MAF_USDA=11.176
NC_035090.1	72341711	.	C	A	.	.	MAF_INRAE=10.526;MAF_USDA=3.529
NC_035090.1	72341735	.	T	C	.	.	MAF_USDA=3.279
NC_035090.1	72341852	.	C	T	.	.	MAF_USDA=2.459
NC_035090.1	72341853	.	G	A	.	.	MAF_INRAE=1.667
NC_035090.1	72341883	.	G	T	.	.	MAF_USDA=2.459
NC_035090.1	72341905	.	T	C	.	.	MAF_INRAE=31.013;MAF_USDA=2.459
NC_035090.1	72342052	.	T	A	.	.	MAF_INRAE=10.526;MAF_USDA=11.176
NC_035090.1	72342104	.	C	G	.	.	MAF_USDA=13.529
NC_035090.1	72342158	.	A	C	.	.	MAF_USDA=13.115
NC_035090.1	72342200	.	A	G	.	.	MAF_USDA=1.639
NC_035090.1	72342214	.	C	T	.	.	MAF_INRAE=16.456;MAF_USDA=7.059
NC_035090.1	72342244	.	C	A	.	.	MAF_USDA=1.639
NC_035090.1	72342300	.	T	A	.	.	MAF_USDA=2.459
NC_035090.1	72342353	.	G	C	.	.	MAF_INRAE=10.526;MAF_USDA=3.529
NC_035090.1	72342387	.	T	A	.	.	MAF_INRAE=4.167;MAF_USDA=1.765
NC_035090.1	72342388	.	G	T	.	.	MAF_USDA=6.557
NC_035090.1	72342513	.	G	A	.	.	MAF_INRAE=10.0;MAF_USDA=4.098
NC_035090.1	72342623	.	C	T	.	.	MAF_USDA=1.639
NC_035090.1	72342628	.	T	C	.	.	MAF_INRAE=28.481;MAF_USDA=42.941
NC_035090.1	72342656	.	C	T	.	.	MAF_USDA=11.176
NC_035090.1	72342657	.	G	T	.	.	MAF_USDA=4.918
NC_035090.1	72342699	.	T	C	.	.	MAF_INRAE=50.0;MAF_USDA=35.119
NC_035090.1	72342750	.	G	A	.	.	MAF_USDA=47.647
NC_035090.1	72342771	.	C	G	.	.	MAF_USDA=1.639
NC_035090.1	72342822	.	C	T	.	.	MAF_INRAE=31.646;MAF_USDA=50.0
NC_035090.1	72342858	.	C	A	.	.	MAF_INRAE=4.167;MAF_USDA=4.167
NC_035090.1	72342918	.	C	A	.	.	MAF_INRAE=16.456;MAF_USDA=7.647
NC_035090.1	72342947	.	C	T	.	.	MAF_USDA=1.639
NC_035090.1	72342967	.	T	C	.	.	MAF_INRAE=18.987;MAF_USDA=26.23
NC_035090.1	72343048	.	T	C	.	.	MAF_USDA=3.279
NC_035090.1	72343099	.	C	A	.	.	MAF_INRAE=17.5;MAF_USDA=21.311
NC_035090.1	72343115	.	C	T	.	.	MAF_USDA=2.459
NC_035090.1	72343116	.	A	G	.	.	MAF_USDA=7.059
NC_035090.1	72343136	.	A	T	.	.	MAF_USDA=2.459
NC_035090.1	72343206	.	A	C	.	.	MAF_USDA=16.393
NC_035090.1	72343218	.	A	C	.	.	MAF_INRAE=2.5
NC_035090.1	72343257	.	C	T	.	.	MAF_USDA=5.738
NC_035090.1	72343278	.	T	A	.	.	MAF_INRAE=37.975;MAF_USDA=39.412
NC_035090.1	72343346	.	T	G	.	.	MAF_INRAE=10.526;MAF_USDA=3.529
NC_035090.1	72343368	.	G	A	.	.	MAF_INRAE=17.722;MAF_USDA=11.176
NC_035090.1	72343405	.	G	T	.	.	MAF_INRAE=46.203;MAF_USDA=20.588
NC_035090.1	72343442	.	T	C	.	.	MAF_USDA=37.5
NC_035090.1	72343445	.	A	T	.	.	MAF_INRAE=15.823;MAF_USDA=7.647
NC_035090.1	72343542	.	G	A	.	.	MAF_INRAE=4.167;MAF_USDA=1.765
NC_035090.1	72343633	.	T	G	.	.	MAF_INRAE=14.167
NC_035090.1	72343660	.	G	A	.	.	MAF_INRAE=29.747;MAF_USDA=41.765
NC_035090.1	72343662	.	C	A	.	.	MAF_USDA=1.639
NC_035090.1	72343670	.	G	A	.	.	MAF_INRAE=20.253
NC_035090.1	72343689	.	T	C	.	.	MAF_INRAE=9.167
NC_035090.1	72343699	.	G	A	.	.	MAF_USDA=12.353
NC_035090.1	72343711	.	T	A	.	.	MAF_USDA=6.557
NC_035090.1	72343748	.	T	G	.	.	MAF_INRAE=21.053;MAF_USDA=20.0
NC_035090.1	72343772	.	T	C	.	.	MAF_USDA=5.738
NC_035090.1	72343988	.	T	C	.	.	MAF_INRAE=1.667
NC_035090.1	72344221	.	G	T	.	.	MAF_USDA=1.639
NC_035090.1	72344232	.	C	T	.	.	MAF_INRAE=5.833
NC_035090.1	72344252	.	C	A	.	.	MAF_USDA=16.667
NC_035090.1	72344278	.	C	T	.	.	MAF_INRAE=21.053;MAF_USDA=9.016
NC_035090.1	72344387	.	A	C	.	.	MAF_INRAE=10.526;MAF_USDA=11.176
NC_035090.1	72344392	.	G	A	.	.	MAF_INRAE=20.253
NC_035090.1	72344412	.	A	T	.	.	MAF_USDA=1.639
NC_035090.1	72344503	.	T	A	.	.	MAF_INRAE=16.456;MAF_USDA=7.647
NC_035090.1	72344564	.	T	G	.	.	MAF_INRAE=7.5;MAF_USDA=2.5
NC_035090.1	72344754	.	A	G	.	.	MAF_INRAE=4.167
NC_035090.1	72344764	.	A	C	.	.	MAF_INRAE=4.167
NC_035090.1	72344770	.	C	A	.	.	MAF_INRAE=1.667;MAF_USDA=43.75
NC_035090.1	72344791	.	A	G	.	.	MAF_USDA=25.0
NC_035090.1	72344808	.	G	A	.	.	MAF_INRAE=23.333
NC_035090.1	72344817	.	T	A	.	.	MAF_INRAE=18.333
NC_035090.1	72344840	.	A	C	.	.	MAF_USDA=24.706
NC_035090.1	72344842	.	G	A	.	.	MAF_USDA=21.765
NC_035090.1	72344869	.	A	C	.	.	MAF_INRAE=28.333
NC_035090.1	72344870	.	C	A	.	.	MAF_INRAE=28.333
NC_035090.1	72344873	.	C	T	.	.	MAF_INRAE=28.333
NC_035090.1	72344875	.	A	G	.	.	MAF_INRAE=28.333
NC_035090.1	72344902	.	A	C	.	.	MAF_INRAE=27.5
NC_035090.1	72344911	.	C	A	.	.	MAF_INRAE=25.0
NC_035090.1	72344935	.	T	C	.	.	MAF_INRAE=6.667
NC_035090.1	72344940	.	G	A	.	.	MAF_INRAE=6.667
NC_035090.1	72344941	.	T	G	.	.	MAF_INRAE=5.833
NC_035090.1	72344954	.	A	G	.	.	MAF_INRAE=4.167
NC_035090.1	72344962	.	G	T	.	.	MAF_INRAE=4.167
NC_035090.1	72344973	.	C	G	.	.	MAF_INRAE=4.167
NC_035090.1	72344976	.	G	T	.	.	MAF_INRAE=4.167
NC_035090.1	72344981	.	G	A	.	.	MAF_INRAE=4.167
NC_035090.1	72344987	.	A	C	.	.	MAF_INRAE=3.333
NC_035090.1	72344989	.	T	G	.	.	MAF_INRAE=3.333;MAF_USDA=47.917
NC_035090.1	72344994	.	G	A	.	.	MAF_INRAE=3.333
NC_035090.1	72345000	.	T	C	.	.	MAF_INRAE=2.5
NC_035090.1	72345004	.	T	A	.	.	MAF_INRAE=2.5
NC_035090.1	72345033	.	C	T	.	.	MAF_INRAE=20.253
NC_035090.1	72345152	.	A	C	.	.	MAF_INRAE=1.667;MAF_USDA=4.167
NC_035090.1	72345174	.	G	A	.	.	MAF_INRAE=4.167;MAF_USDA=2.941
NC_035090.1	72345211	.	T	G	.	.	MAF_INRAE=27.215;MAF_USDA=28.824
NC_035090.1	72345215	.	T	G	.	.	MAF_USDA=14.754
NC_035090.1	72345225	.	C	T	.	.	MAF_USDA=6.557
NC_035090.1	72345233	.	T	G	.	.	MAF_INRAE=1.667
NC_035090.1	72345249	.	G	T	.	.	MAF_USDA=4.918
NC_035090.1	72345303	.	A	C	.	.	MAF_INRAE=10.526;MAF_USDA=3.529
NC_035090.1	72345304	.	T	A	.	.	MAF_USDA=4.918
NC_035090.1	72345376	.	T	A	.	.	MAF_USDA=2.459
NC_035090.1	72345451	.	G	A	.	.	MAF_INRAE=4.167;MAF_USDA=1.765
NC_035090.1	72345452	.	T	A	.	.	MAF_INRAE=4.167;MAF_USDA=1.765
NC_035090.1	72345474	.	A	C	.	.	MAF_USDA=2.459
NC_035090.1	72345527	.	G	A	.	.	MAF_INRAE=25.949;MAF_USDA=16.071
NC_035090.1	72345537	.	C	A	.	.	MAF_INRAE=25.949;MAF_USDA=16.071
NC_035090.1	72345563	.	T	G	.	.	MAF_INRAE=18.354;MAF_USDA=24.118
NC_035090.1	72345589	.	T	A	.	.	MAF_INRAE=26.582;MAF_USDA=18.824
NC_035090.1	72345605	.	G	A	.	.	MAF_INRAE=4.167;MAF_USDA=2.941
NC_035090.1	72345633	.	T	A	.	.	MAF_USDA=3.279
NC_035090.1	72345647	.	A	C	.	.	MAF_INRAE=36.842;MAF_USDA=17.647
NC_035090.1	72345828	.	G	A	.	.	MAF_USDA=11.017
NC_035090.1	72345890	.	A	C	.	.	MAF_INRAE=36.842;MAF_USDA=17.857
NC_035090.1	72345897	.	C	T	.	.	MAF_INRAE=10.526;MAF_USDA=11.31
NC_035090.1	72345902	.	A	G	.	.	MAF_USDA=10.588
NC_035090.1	72345930	.	A	T	.	.	MAF_INRAE=5.063;MAF_USDA=4.098
NC_035090.1	72345994	.	G	T	.	.	MAF_INRAE=27.215
NC_035090.1	72346125	.	T	A	.	.	MAF_USDA=4.918
NC_035090.1	72346151	.	C	G	.	.	MAF_INRAE=25.949;MAF_USDA=17.647
NC_035090.1	72346167	.	A	G	.	.	MAF_INRAE=25.949;MAF_USDA=17.647
NC_035090.1	72346195	.	A	G	.	.	MAF_INRAE=10.526
NC_035090.1	72346298	.	A	G	.	.	MAF_INRAE=25.316;MAF_USDA=18.235
NC_035090.1	72346300	.	A	G	.	.	MAF_USDA=4.918
NC_035090.1	72346430	.	C	A	.	.	MAF_INRAE=15.789
NC_035090.1	72346464	.	C	T	.	.	MAF_USDA=4.098
NC_035090.1	72346479	.	G	A	.	.	MAF_USDA=4.167
NC_035090.1	72346530	.	G	A	.	.	MAF_USDA=6.557
NC_035090.1	72346539	.	A	C	.	.	MAF_USDA=19.672
NC_035090.1	72351398	.	C	T	.	.	MAF_USDA=27.083
NC_035090.1	72351570	.	T	C	.	.	MAF_INRAE=10.526;MAF_USDA=45.882
NC_035090.1	72351590	.	T	G	.	.	MAF_USDA=9.016
NC_035090.1	72351595	.	TCCTGTCTCC	TCCTGTCTCT	.	.	MAF_USDA=35.417
NC_035090.1	72351604	.	C	T	.	.	MAF_INRAE=26.316
NC_035090.1	72351624	.	C	T	.	.	MAF_USDA=2.459
NC_035090.1	72351630	.	C	A	.	.	MAF_USDA=3.279
NC_035090.1	72351758	.	A	G	.	.	MAF_USDA=2.459
NC_035090.1	72351767	.	T	C	.	.	MAF_INRAE=37.342;MAF_USDA=42.353
NC_035090.1	72351786	.	T	C	.	.	MAF_INRAE=42.405;MAF_USDA=40.0
NC_035090.1	72351942	.	C	T	.	.	MAF_INRAE=49.367;MAF_USDA=33.529
NC_035090.1	72352080	.	C	T	.	.	MAF_INRAE=14.557;MAF_USDA=7.647
NC_035090.1	72352083	.	G	A	.	.	MAF_INRAE=49.367;MAF_USDA=32.941
NC_035090.1	72352109	.	G	A	.	.	MAF_INRAE=10.526;MAF_USDA=6.471
NC_035090.1	72352129	.	A	C	.	.	MAF_INRAE=23.418;MAF_USDA=45.882
NC_035090.1	72352177	.	T	C	.	.	MAF_USDA=4.167
NC_035090.1	72352249	.	T	C	.	.	MAF_INRAE=29.747;MAF_USDA=26.471
NC_035090.1	72352270	.	G	A	.	.	MAF_INRAE=29.747;MAF_USDA=27.083
NC_035090.1	72352327	.	G	A	.	.	MAF_INRAE=24.051;MAF_USDA=45.294
NC_035090.1	72352453	.	G	A	.	.	MAF_USDA=18.824
NC_035090.1	72352496	.	G	A	.	.	MAF_USDA=18.235
NC_035090.1	72352497	.	T	G	.	.	MAF_USDA=18.235
NC_035090.1	72352507	.	C	T	.	.	MAF_INRAE=22.785;MAF_USDA=49.412
NC_035090.1	72352508	.	T	A	.	.	MAF_INRAE=26.667;MAF_USDA=49.412
NC_035090.1	72352538	.	C	A	.	.	MAF_INRAE=25.949;MAF_USDA=18.235
NC_035090.1	72352545	.	T	A	.	.	MAF_INRAE=11.392;MAF_USDA=8.197
NC_035090.1	72352569	.	C	T	.	.	MAF_INRAE=26.582;MAF_USDA=17.647
NC_035090.1	72352600	.	A	C	.	.	MAF_INRAE=4.167;MAF_USDA=4.167
NC_035090.1	72352606	.	C	A	.	.	MAF_USDA=10.0
NC_035090.1	72352615	.	C	T	.	.	MAF_INRAE=18.354;MAF_USDA=24.706
NC_035090.1	72352665	.	C	T	.	.	MAF_INRAE=26.582;MAF_USDA=15.882
NC_035090.1	72352717	.	T	G	.	.	MAF_INRAE=22.785;MAF_USDA=32.353
NC_035090.1	72352804	.	C	G	.	.	MAF_USDA=17.647
NC_035090.1	72352810	.	A	G	.	.	MAF_INRAE=50.0;MAF_USDA=48.824
NC_035090.1	72352894	.	C	G	.	.	MAF_INRAE=17.5;MAF_USDA=4.706
NC_035090.1	72353098	.	G	T	.	.	MAF_INRAE=19.62
NC_035090.1	72353179	.	C	T	.	.	MAF_USDA=4.098
NC_035090.1	72353195	.	C	T	.	.	MAF_INRAE=27.215;MAF_USDA=15.882
NC_035090.1	72353215	.	C	A	.	.	MAF_INRAE=4.167;MAF_USDA=1.765
NC_035090.1	72353338	.	T	G	.	.	MAF_INRAE=1.667
NC_035090.1	72353510	.	A	C	.	.	MAF_INRAE=18.333
NC_035090.1	72353521	.	T	A	.	.	MAF_USDA=1.639
NC_035090.1	72353527	.	A	C	.	.	MAF_INRAE=3.333
NC_035090.1	72353580	.	G	T	.	.	MAF_INRAE=1.667
NC_035090.1	72353583	.	C	T	.	.	MAF_INRAE=1.667
NC_035090.1	72353589	.	A	T	.	.	MAF_INRAE=1.667
NC_035090.1	72353616	.	A	T	.	.	MAF_INRAE=1.667
NC_035090.1	72353693	.	C	T	.	.	MAF_USDA=9.016
NC_035090.1	72353740	.	A	C	.	.	MAF_INRAE=37.342;MAF_USDA=41.176
NC_035090.1	72353775	.	G	T	.	.	MAF_INRAE=20.886;MAF_USDA=17.059
NC_035090.1	72353894	.	A	G	.	.	MAF_USDA=1.639
NC_035090.1	72353922	.	G	A	.	.	MAF_INRAE=5.063
NC_035090.1	72353927	.	C	T	.	.	MAF_INRAE=29.114;MAF_USDA=48.235
NC_035090.1	72353929	.	C	T	.	.	MAF_USDA=20.588
NC_035090.1	72353961	.	A	G	.	.	MAF_INRAE=1.667
NC_035090.1	72354020	.	C	T	.	.	MAF_USDA=4.918
NC_035090.1	72354067	.	A	G	.	.	MAF_INRAE=1.667
NC_035090.1	72354074	.	G	A	.	.	MAF_INRAE=1.667
NC_035090.1	72354114	.	C	T	.	.	MAF_USDA=2.941
NC_035090.1	72354203	.	T	A	.	.	MAF_INRAE=12.025;MAF_USDA=11.475
NC_035090.1	72354232	.	A	C	.	.	MAF_INRAE=26.582;MAF_USDA=16.471
NC_035090.1	72354243	.	C	A	.	.	MAF_INRAE=44.304;MAF_USDA=49.412
NC_035090.1	72354433	.	G	T	.	.	MAF_USDA=2.459
NC_035090.1	72354434	.	A	C	.	.	MAF_USDA=16.471
NC_035090.1	72354553	.	G	T	.	.	MAF_INRAE=21.519;MAF_USDA=9.412
NC_035090.1	72354616	.	T	C	.	.	MAF_INRAE=36.076;MAF_USDA=8.235
NC_035090.1	72354659	.	T	C	.	.	MAF_USDA=37.5
NC_035090.1	72354661	.	C	G	.	.	MAF_USDA=10.417
NC_035090.1	72354709	.	A	C	.	.	MAF_USDA=1.639
NC_035090.1	72354728	.	G	C	.	.	MAF_INRAE=32.911;MAF_USDA=32.353
NC_035090.1	72354915	.	C	G	.	.	MAF_USDA=2.459
NC_035090.1	72357847	.	T	C	.	.	MAF_USDA=6.25
NC_035090.1	72358016	.	G	A	.	.	MAF_INRAE=36.842;MAF_USDA=27.647
NC_035090.1	72358060	.	C	A	.	.	MAF_INRAE=1.667;MAF_USDA=2.941
NC_035090.1	72358063	.	T	G	.	.	MAF_INRAE=44.167;MAF_USDA=36.471
NC_035090.1	72358065	.	A	C	.	.	MAF_USDA=14.706
NC_035090.1	72358079	.	T	G	.	.	MAF_INRAE=12.025;MAF_USDA=20.588
NC_035090.1	72358092	.	C	T	.	.	MAF_INRAE=10.526;MAF_USDA=1.639
NC_035090.1	72358129	.	A	G	.	.	MAF_INRAE=20.253;MAF_USDA=20.588
NC_035090.1	72358243	.	C	T	.	.	MAF_INRAE=10.0
NC_035090.1	72358303	.	A	G	.	.	MAF_INRAE=48.734;MAF_USDA=29.412
NC_035090.1	72358329	.	C	G	.	.	MAF_INRAE=28.481;MAF_USDA=6.25
NC_035090.1	72358360	.	A	T	.	.	MAF_INRAE=1.667;MAF_USDA=4.167
NC_035090.1	72358386	.	C	G	.	.	MAF_USDA=1.639
NC_035090.1	72358521	.	T	A	.	.	MAF_INRAE=22.152;MAF_USDA=19.412
NC_035090.1	72358536	.	C	G	.	.	MAF_INRAE=20.253;MAF_USDA=23.529
NC_035090.1	72358540	.	C	T	.	.	MAF_INRAE=15.0;MAF_USDA=23.529
NC_035090.1	72358542	.	A	T	.	.	MAF_INRAE=15.0;MAF_USDA=22.941
NC_035090.1	72358552	.	G	T	.	.	MAF_INRAE=27.215;MAF_USDA=24.706
NC_035090.1	72358582	.	A	T	.	.	MAF_USDA=9.412
NC_035090.1	72358679	.	G	A	.	.	MAF_INRAE=9.167;MAF_USDA=2.459
NC_035090.1	72358776	.	T	G	.	.	MAF_USDA=2.5
NC_035090.1	72358791	.	G	A	.	.	MAF_INRAE=5.063
NC_035090.1	72358899	.	G	A	.	.	MAF_USDA=10.588
NC_035090.1	72358922	.	G	A	.	.	MAF_USDA=4.098
NC_035090.1	72358930	.	G	A	.	.	MAF_USDA=1.639
NC_035090.1	72359179	.	T	C	.	.	MAF_USDA=4.918
NC_035090.1	72359180	.	G	A	.	.	MAF_USDA=1.639
NC_035090.1	72359191	.	A	T	.	.	MAF_USDA=1.639
NC_035090.1	72359192	.	A	T	.	.	MAF_USDA=1.639
NC_035090.1	72359194	.	A	T	.	.	MAF_USDA=1.639
NC_035090.1	72359285	.	A	C	.	.	MAF_INRAE=14.557;MAF_USDA=17.059
NC_035090.1	72359327	.	G	A	.	.	MAF_USDA=7.377
NC_035090.1	72359328	.	C	T	.	.	MAF_USDA=3.279
NC_035090.1	72359334	.	T	C	.	.	MAF_USDA=1.639
NC_035090.1	72359353	.	T	C	.	.	MAF_USDA=1.639
NC_035090.1	72359355	.	G	C	.	.	MAF_USDA=3.279
NC_035090.1	72359364	.	T	C	.	.	MAF_USDA=3.279
NC_035090.1	72359378	.	T	A	.	.	MAF_INRAE=5.0
NC_035090.1	72359404	.	T	C	.	.	MAF_INRAE=3.333
NC_035090.1	72359432	.	G	T	.	.	MAF_USDA=5.0
NC_035090.1	72359598	.	G	A	.	.	MAF_USDA=25.0
NC_035090.1	72359778	.	C	T	.	.	MAF_USDA=16.667
NC_035090.1	72360890	.	A	G	.	.	MAF_USDA=1.639
NC_035090.1	72360927	.	C	A	.	.	MAF_USDA=4.098
NC_035090.1	72360994	.	C	T	.	.	MAF_INRAE=9.167;MAF_USDA=4.098
NC_035090.1	72360995	.	G	T	.	.	MAF_INRAE=9.167;MAF_USDA=3.279
NC_035090.1	72361234	.	G	A	.	.	MAF_USDA=14.583
NC_035090.1	72361348	.	A	G	.	.	MAF_USDA=2.459
NC_035090.1	72361431	.	T	A	.	.	MAF_USDA=2.459
NC_035090.1	72361466	.	C	G	.	.	MAF_USDA=1.639
NC_035090.1	72361513	.	A	T	.	.	MAF_INRAE=1.667;MAF_USDA=1.765
NC_035090.1	72361561	.	G	A	.	.	MAF_USDA=4.706
NC_035090.1	72361583	.	C	A	.	.	MAF_USDA=8.235
NC_035090.1	72361698	.	C	T	.	.	MAF_INRAE=21.053;MAF_USDA=20.833
NC_035090.1	72361751	.	C	T	.	.	MAF_USDA=5.833
NC_035090.1	72361752	.	C	T	.	.	MAF_USDA=16.071
NC_035090.1	72361873	.	C	A	.	.	MAF_USDA=4.167
NC_035090.1	72361874	.	C	A	.	.	MAF_INRAE=14.557;MAF_USDA=5.294
NC_035090.1	72361913	.	A	T	.	.	MAF_INRAE=26.582;MAF_USDA=15.294
NC_035090.1	72361966	.	T	G	.	.	MAF_USDA=2.459
NC_035090.1	72361973	.	T	G	.	.	MAF_INRAE=13.924;MAF_USDA=6.471
NC_035090.1	72361983	.	A	T	.	.	MAF_INRAE=10.759;MAF_USDA=9.836
NC_035090.1	72362140	.	A	C	.	.	MAF_USDA=39.583
NC_035090.1	72362335	.	A	C	.	.	MAF_INRAE=1.667;MAF_USDA=4.167
NC_035090.1	72362428	.	G	T	.	.	MAF_USDA=29.167
NC_035090.1	72362467	.	T	A	.	.	MAF_USDA=2.459
NC_035090.1	72362478	.	G	A	.	.	MAF_USDA=14.583
NC_035090.1	72362532	.	A	T	.	.	MAF_INRAE=1.667
NC_035090.1	72362594	.	A	T	.	.	MAF_INRAE=33.333
NC_035090.1	72362664	.	A	T	.	.	MAF_INRAE=46.667
NC_035090.1	72362665	.	T	C	.	.	MAF_INRAE=46.667
NC_035090.1	72362684	.	T	C	.	.	MAF_INRAE=45.833
NC_035090.1	72362708	.	A	T	.	.	MAF_INRAE=9.167;MAF_USDA=2.459
NC_035090.1	72362729	.	A	C	.	.	MAF_INRAE=1.667
NC_035090.1	72362746	.	G	A	.	.	MAF_INRAE=10.0
NC_035090.1	72362748	.	T	A	.	.	MAF_INRAE=10.0
NC_035090.1	72362749	.	A	C	.	.	MAF_INRAE=9.167
NC_035090.1	72362754	.	G	A	.	.	MAF_INRAE=9.167
NC_035090.1	72362766	.	A	G	.	.	MAF_INRAE=5.0
NC_035090.1	72362838	.	C	G	.	.	MAF_INRAE=7.595;MAF_USDA=40.984
NC_035090.1	72363260	.	G	T	.	.	MAF_USDA=1.639
NC_035090.1	72363317	.	C	T	.	.	MAF_USDA=2.459
NC_035090.1	72363439	.	C	T	.	.	MAF_USDA=2.459
NC_035090.1	72363491	.	T	A	.	.	MAF_USDA=1.639
NC_035090.1	72363552	.	T	G	.	.	MAF_USDA=2.459
NC_035090.1	72363568	.	G	A	.	.	MAF_USDA=2.459
NC_035090.1	72363580	.	C	T	.	.	MAF_USDA=1.639
NC_035090.1	72363722	.	G	T	.	.	MAF_USDA=1.639
NC_035090.1	72363767	.	T	A	.	.	MAF_USDA=2.459
NC_035090.1	72363768	.	C	A	.	.	MAF_USDA=2.459
NC_035090.1	72363815	.	C	T	.	.	MAF_USDA=1.639
NC_035090.1	72364054	.	T	A	.	.	MAF_USDA=1.639
NC_035090.1	72365518	.	G	A	.	.	MAF_USDA=27.083
NC_035090.1	72365542	.	G	A	.	.	MAF_USDA=5.738
NC_035090.1	72365638	.	A	T	.	.	MAF_USDA=4.098
NC_035090.1	72365770	.	G	T	.	.	MAF_INRAE=13.333
NC_035090.1	72365960	.	G	A	.	.	MAF_USDA=3.529
NC_035090.1	72365961	.	A	G	.	.	MAF_USDA=6.471
NC_035090.1	72365967	.	T	C	.	.	MAF_USDA=24.118
NC_035090.1	72366000	.	T	C	.	.	MAF_USDA=16.667
NC_035090.1	72366158	.	A	G	.	.	MAF_USDA=29.167
NC_035090.1	72366159	.	G	A	.	.	MAF_USDA=29.167
NC_035090.1	72366165	.	C	T	.	.	MAF_USDA=45.238
NC_035090.1	72366169	.	A	C	.	.	MAF_USDA=27.381
NC_035090.1	72366192	.	G	A	.	.	MAF_USDA=3.279
NC_035090.1	72366289	.	G	T	.	.	MAF_USDA=2.459
NC_035090.1	72366292	.	T	C	.	.	MAF_USDA=2.459
NC_035090.1	72366402	.	G	A	.	.	MAF_USDA=1.639
NC_035090.1	72366443	.	C	G	.	.	MAF_USDA=2.459
NC_035090.1	72366479	.	T	G	.	.	MAF_USDA=6.557
NC_035090.1	72366542	.	G	C	.	.	MAF_USDA=2.459
NC_035090.1	72366610	.	C	T	.	.	MAF_USDA=14.706
NC_035090.1	72366613	.	C	T	.	.	MAF_USDA=1.639
NC_035090.1	72367852	.	T	C	.	.	MAF_USDA=32.609
NC_035090.1	72367859	.	A	T	.	.	MAF_USDA=36.957
NC_035090.1	72367934	.	G	T	.	.	MAF_USDA=4.167
NC_035090.1	72368085	.	C	T	.	.	MAF_USDA=4.167
NC_035090.1	72368409	.	G	A	.	.	MAF_USDA=2.5
NC_035090.1	72368425	.	C	A	.	.	MAF_USDA=29.518
NC_035090.1	72368431	.	C	A	.	.	MAF_USDA=2.5
NC_035090.1	72368445	.	C	T	.	.	MAF_USDA=30.357
NC_035090.1	72368458	.	A	G	.	.	MAF_USDA=15.882
NC_035090.1	72368489	.	A	G	.	.	MAF_USDA=1.639
NC_035090.1	72368525	.	C	T	.	.	MAF_INRAE=21.053;MAF_USDA=19.643
NC_035090.1	72368578	.	T	C	.	.	MAF_USDA=4.918
NC_035090.1	72368635	.	C	A	.	.	MAF_INRAE=1.667;MAF_USDA=13.529
NC_035090.1	72368683	.	C	T	.	.	MAF_USDA=1.765
NC_035090.1	72368706	.	G	A	.	.	MAF_INRAE=1.667
NC_035090.1	72368708	.	G	T	.	.	MAF_INRAE=1.667
NC_035090.1	72368718	.	C	A	.	.	MAF_INRAE=38.608;MAF_USDA=30.588
NC_035090.1	72368722	.	C	T	.	.	MAF_INRAE=43.333;MAF_USDA=23.529
NC_035090.1	72368729	.	C	T	.	.	MAF_INRAE=9.494;MAF_USDA=41.176
NC_035090.1	72368777	.	C	A	.	.	MAF_INRAE=4.167;MAF_USDA=7.059
NC_035090.1	72368823	.	G	A	.	.	MAF_INRAE=15.823;MAF_USDA=21.765
NC_035090.1	72368824	.	A	C	.	.	MAF_INRAE=14.167;MAF_USDA=22.353
NC_035090.1	72368833	.	C	G	.	.	MAF_INRAE=5.696;MAF_USDA=17.213
NC_035090.1	72368849	.	A	C	.	.	MAF_USDA=1.639
NC_035090.1	72368939	.	G	T	.	.	MAF_USDA=1.765
NC_035090.1	72369054	.	G	A	.	.	MAF_INRAE=9.167;MAF_USDA=2.459
NC_035090.1	72369072	.	C	T	.	.	MAF_USDA=3.279
NC_035090.1	72369129	.	G	T	.	.	MAF_USDA=3.279
NC_035090.1	72369142	.	G	A	.	.	MAF_INRAE=15.823;MAF_USDA=21.765
NC_035090.1	72369163	.	T	A	.	.	MAF_INRAE=22.5;MAF_USDA=10.656
NC_035090.1	72369296	.	A	T	.	.	MAF_USDA=21.176
NC_035090.1	72369305	.	G	T	.	.	MAF_USDA=21.176
NC_035090.1	72369361	.	A	G	.	.	MAF_USDA=4.918
NC_035090.1	72369422	.	A	G	.	.	MAF_USDA=3.279
NC_035090.1	72369470	.	T	A	.	.	MAF_USDA=1.639
NC_035090.1	72369494	.	C	T	.	.	MAF_USDA=1.639
NC_035090.1	72369522	.	C	A	.	.	MAF_INRAE=15.789
NC_035090.1	72369627	.	A	T	.	.	MAF_USDA=1.639
NC_035090.1	72369646	.	A	C	.	.	MAF_INRAE=5.263;MAF_USDA=41.071
NC_035090.1	72369659	.	A	G	.	.	MAF_USDA=18.235
NC_035090.1	72369678	.	T	C	.	.	MAF_USDA=14.118
NC_035090.1	72369694	.	G	A	.	.	MAF_USDA=16.471
NC_035090.1	72369775	.	T	A	.	.	MAF_USDA=14.583
NC_035090.1	72369786	.	G	A	.	.	MAF_USDA=35.417
NC_035090.1	72369804	.	G	A	.	.	MAF_USDA=41.667
NC_035090.1	72370218	.	C	A	.	.	MAF_USDA=31.25
NC_035090.1	72370256	.	T	C	.	.	MAF_INRAE=15.789
NC_035090.1	72370353	.	G	A	.	.	MAF_INRAE=4.43;MAF_USDA=13.529
NC_035090.1	72370389	.	C	G	.	.	MAF_USDA=9.016
NC_035090.1	72370486	.	A	C	.	.	MAF_USDA=10.656
NC_035090.1	72370487	.	G	A	.	.	MAF_USDA=18.235
NC_035090.1	72370497	.	G	A	.	.	MAF_USDA=1.639
NC_035090.1	72370808	.	A	T	.	.	MAF_USDA=10.417
NC_035090.1	72370838	.	A	C	.	.	MAF_INRAE=10.526;MAF_USDA=31.176
NC_035090.1	72370849	.	A	G	.	.	MAF_INRAE=10.526;MAF_USDA=31.928
NC_035090.1	72371945	.	C	T	.	.	MAF_USDA=31.25
NC_035090.1	72371952	.	G	A	.	.	MAF_USDA=29.412
NC_035090.1	72372005	.	C	T	.	.	MAF_USDA=11.475
NC_035090.1	72372014	.	A	C	.	.	MAF_USDA=15.294
NC_035090.1	72372083	.	T	C	.	.	MAF_USDA=39.583
NC_035090.1	72372088	.	C	T	.	.	MAF_USDA=37.5
NC_035090.1	72372092	.	C	A	.	.	MAF_USDA=43.75
NC_035090.1	72372301	.	G	A	.	.	MAF_USDA=1.639
NC_035090.1	72372406	.	C	T	.	.	MAF_USDA=1.639
NC_035090.1	72372411	.	C	T	.	.	MAF_USDA=17.262
NC_035090.1	72372413	.	G	A	.	.	MAF_USDA=19.643
NC_035090.1	72372415	.	C	A	.	.	MAF_USDA=18.452
NC_035090.1	72372476	.	G	T	.	.	MAF_USDA=10.0
NC_035090.1	72372496	.	C	T	.	.	MAF_USDA=2.459
NC_035090.1	72372623	.	G	C	.	.	MAF_INRAE=5.263
NC_035090.1	72372644	.	A	C	.	.	MAF_INRAE=4.167
NC_035090.1	72372936	.	T	C	.	.	MAF_INRAE=12.5
NC_035090.1	72372993	.	A	G	.	.	MAF_INRAE=35.0
NC_035090.1	72373020	.	C	G	.	.	MAF_INRAE=3.797
NC_035090.1	72373050	.	A	G	.	.	MAF_INRAE=16.667
NC_035090.1	72373098	.	A	G	.	.	MAF_INRAE=27.5
NC_035090.1	72373123	.	G	T	.	.	MAF_INRAE=21.667
NC_035090.1	72373135	.	C	G	.	.	MAF_INRAE=5.0
NC_035090.1	72373140	.	A	G	.	.	MAF_INRAE=2.5
NC_035090.1	72373143	.	G	T	.	.	MAF_USDA=3.279
NC_035090.1	72373147	.	C	A	.	.	MAF_INRAE=18.987;MAF_USDA=22.353
NC_035090.1	72373156	.	T	C	.	.	MAF_USDA=1.639
NC_035090.1	72373164	.	T	A	.	.	MAF_INRAE=37.342;MAF_USDA=21.176
NC_035090.1	72373178	.	C	T	.	.	MAF_INRAE=15.789;MAF_USDA=22.353
NC_035090.1	72373289	.	T	C	.	.	MAF_USDA=37.5
NC_035090.1	72373302	.	T	C	.	.	MAF_USDA=41.667
NC_035090.1	72379297	.	G	A	.	.	MAF_USDA=2.5
NC_035090.1	72379359	.	G	A	.	.	MAF_USDA=4.098
NC_035090.1	72379369	.	G	A	.	.	MAF_USDA=4.918
NC_035090.1	72379378	.	G	A	.	.	MAF_USDA=18.852
NC_035090.1	72379458	.	C	G	.	.	MAF_INRAE=5.263;MAF_USDA=11.176
NC_035090.1	72379459	.	C	G	.	.	MAF_USDA=11.176
NC_035090.1	72379503	.	C	G	.	.	MAF_USDA=18.235
NC_035090.1	72379545	.	A	G	.	.	MAF_USDA=2.459
NC_035090.1	72379745	.	G	T	.	.	MAF_INRAE=19.167;MAF_USDA=18.824
NC_035090.1	72379761	.	A	T	.	.	MAF_INRAE=18.354;MAF_USDA=18.824
NC_035090.1	72379770	.	T	C	.	.	MAF_USDA=16.471
NC_035090.1	72379772	.	A	T	.	.	MAF_USDA=20.0
NC_035090.1	72379819	.	G	A	.	.	MAF_USDA=2.459
NC_035090.1	72379843	.	A	T	.	.	MAF_INRAE=10.833;MAF_USDA=17.059
NC_035090.1	72379844	.	A	T	.	.	MAF_INRAE=10.833;MAF_USDA=16.471
NC_035090.1	72379849	.	G	T	.	.	MAF_INRAE=11.667;MAF_USDA=17.059
NC_035090.1	72379850	.	G	C	.	.	MAF_USDA=2.459
NC_035090.1	72379856	.	C	T	.	.	MAF_INRAE=12.5;MAF_USDA=21.765
NC_035090.1	72379884	.	A	C	.	.	MAF_INRAE=15.833;MAF_USDA=17.857
NC_035090.1	72379886	.	C	T	.	.	MAF_INRAE=15.833;MAF_USDA=17.857
NC_035090.1	72379934	.	A	G	.	.	MAF_INRAE=9.167;MAF_USDA=8.235
NC_035090.1	72379970	.	G	A	.	.	MAF_INRAE=3.797;MAF_USDA=9.836
NC_035090.1	72379997	.	A	C	.	.	MAF_USDA=4.918
NC_035090.1	72380018	.	A	G	.	.	MAF_INRAE=17.089;MAF_USDA=21.765
NC_035090.1	72380031	.	G	A	.	.	MAF_INRAE=15.789;MAF_USDA=21.176
NC_035090.1	72380053	.	G	C	.	.	MAF_USDA=11.176
NC_035090.1	72380055	.	G	A	.	.	MAF_INRAE=26.316;MAF_USDA=14.583
NC_035090.1	72380056	.	G	C	.	.	MAF_USDA=20.833
NC_035090.1	72380075	.	C	T	.	.	MAF_USDA=2.459
NC_035090.1	72380078	.	G	A	.	.	MAF_INRAE=15.789;MAF_USDA=17.262
NC_035090.1	72380093	.	G	A	.	.	MAF_USDA=20.833
NC_035090.1	72380101	.	G	A	.	.	MAF_USDA=45.833
NC_035090.1	72380106	.	C	A	.	.	MAF_USDA=22.917
NC_035090.1	72380107	.	G	A	.	.	MAF_INRAE=38.333;MAF_USDA=18.75
NC_035090.1	72380110	.	T	G	.	.	MAF_INRAE=7.5;MAF_USDA=14.583
NC_035090.1	72380121	.	T	G	.	.	MAF_INRAE=38.608;MAF_USDA=20.238
NC_035090.1	72380131	.	T	C	.	.	MAF_INRAE=12.658;MAF_USDA=45.833
NC_035090.1	72380142	.	T	A	.	.	MAF_INRAE=39.241;MAF_USDA=40.588
NC_035090.1	72380170	.	T	C	.	.	MAF_INRAE=17.089;MAF_USDA=21.765
NC_035090.1	72380171	.	G	A	.	.	MAF_INRAE=32.5;MAF_USDA=24.706
NC_035090.1	72380183	.	A	C	.	.	MAF_INRAE=17.089;MAF_USDA=22.941
NC_035090.1	72380191	.	A	G	.	.	MAF_USDA=1.639
NC_035090.1	72380215	.	A	T	.	.	MAF_INRAE=29.114;MAF_USDA=42.941
NC_035090.1	72380245	.	C	A	.	.	MAF_USDA=2.941
NC_035090.1	72380320	.	C	T	.	.	MAF_INRAE=29.114;MAF_USDA=25.882
NC_035090.1	72380340	.	G	T	.	.	MAF_USDA=1.639
NC_035090.1	72380402	.	A	C	.	.	MAF_USDA=1.639
NC_035090.1	72380494	.	G	A	.	.	MAF_INRAE=18.987;MAF_USDA=17.059
NC_035090.1	72380531	.	C	A	.	.	MAF_INRAE=30.38;MAF_USDA=25.294
NC_035090.1	72380685	.	A	G	.	.	MAF_INRAE=14.167;MAF_USDA=3.279
NC_035090.1	72380687	.	T	G	.	.	MAF_INRAE=14.167;MAF_USDA=3.279
NC_035090.1	72380769	.	G	T	.	.	MAF_USDA=1.639
NC_035090.1	72380824	.	C	T	.	.	MAF_INRAE=31.013;MAF_USDA=27.059
NC_035090.1	72380895	.	T	C	.	.	MAF_USDA=5.833
NC_035090.1	72380904	.	C	A	.	.	MAF_INRAE=12.658;MAF_USDA=22.024
NC_035090.1	72380910	.	G	A	.	.	MAF_INRAE=11.667
NC_035090.1	72380915	.	A	T	.	.	MAF_INRAE=9.167
NC_035090.1	72380940	.	T	C	.	.	MAF_USDA=2.083
NC_035090.1	72380980	.	G	T	.	.	MAF_INRAE=8.333
NC_035090.1	72380990	.	T	C	.	.	MAF_INRAE=37.975;MAF_USDA=20.833
NC_035090.1	72381003	.	T	C	.	.	MAF_INRAE=5.696;MAF_USDA=12.5
NC_035090.1	72381025	.	G	A	.	.	MAF_INRAE=20.833
NC_035090.1	72381051	.	C	T	.	.	MAF_INRAE=48.734;MAF_USDA=22.941
NC_035090.1	72381056	.	G	A	.	.	MAF_INRAE=40.506;MAF_USDA=12.353
NC_035090.1	72381058	.	T	G	.	.	MAF_INRAE=47.5;MAF_USDA=24.706
NC_035090.1	72381060	.	G	T	.	.	MAF_INRAE=37.342;MAF_USDA=28.824
NC_035090.1	72381086	.	G	A	.	.	MAF_INRAE=42.105;MAF_USDA=25.0
NC_035090.1	72381092	.	C	G	.	.	MAF_INRAE=15.789;MAF_USDA=25.882
NC_035090.1	72381104	.	A	T	.	.	MAF_INRAE=5.263
NC_035090.1	72381136	.	A	G	.	.	MAF_USDA=5.738
NC_035090.1	72381155	.	C	T	.	.	MAF_USDA=1.639
NC_035090.1	72381156	.	C	T	.	.	MAF_USDA=1.639
NC_035090.1	72381157	.	C	T	.	.	MAF_USDA=1.639
NC_035090.1	72381170	.	A	T	.	.	MAF_INRAE=4.43;MAF_USDA=14.754
NC_035090.1	72381172	.	A	G	.	.	MAF_USDA=1.639
NC_035090.1	72381176	.	T	G	.	.	MAF_INRAE=31.013;MAF_USDA=26.471
NC_035090.1	72381181	.	T	A	.	.	MAF_USDA=1.639
NC_035090.1	72381197	.	C	A	.	.	MAF_INRAE=42.405;MAF_USDA=27.647
NC_035090.1	72381206	.	T	A	.	.	MAF_USDA=1.639
NC_035090.1	72381224	.	T	A	.	.	MAF_USDA=1.639
NC_035090.1	72381243	.	T	G	.	.	MAF_INRAE=12.025;MAF_USDA=3.279
NC_035090.1	72381258	.	A	C	.	.	MAF_INRAE=21.053
NC_035090.1	72381259	.	T	C	.	.	MAF_INRAE=7.595;MAF_USDA=4.918
NC_035090.1	72381266	.	T	C	.	.	MAF_INRAE=35.443;MAF_USDA=12.941
NC_035090.1	72381270	.	G	T	.	.	MAF_INRAE=25.0;MAF_USDA=9.412
NC_035090.1	72381271	.	C	G	.	.	MAF_INRAE=8.333
NC_035090.1	72381281	.	G	A	.	.	MAF_INRAE=31.646;MAF_USDA=28.824
NC_035090.1	72381296	.	G	A	.	.	MAF_USDA=10.417
NC_035090.1	72381331	.	G	A	.	.	MAF_USDA=4.918
NC_035090.1	72381343	.	A	C	.	.	MAF_INRAE=47.368;MAF_USDA=50.0
NC_035090.1	72381349	.	C	T	.	.	MAF_USDA=5.882
NC_035090.1	72381350	.	G	A	.	.	MAF_INRAE=5.263
NC_035090.1	72381354	.	A	T	.	.	MAF_USDA=10.0
NC_035090.1	72381378	.	C	T	.	.	MAF_INRAE=26.316;MAF_USDA=37.5
NC_035090.1	72381426	.	G	A	.	.	MAF_USDA=1.667
NC_035090.1	72381427	.	T	C	.	.	MAF_USDA=1.667
NC_035090.1	72381474	.	G	T	.	.	MAF_USDA=3.012
NC_035090.1	72381486	.	G	A	.	.	MAF_INRAE=15.789;MAF_USDA=29.167
NC_035090.1	72381535	.	T	A	.	.	MAF_USDA=1.695
NC_035090.1	72381866	.	C	T	.	.	MAF_USDA=4.167
NC_035090.1	72382016	.	T	C	.	.	MAF_USDA=1.695
NC_035090.1	72382036	.	T	A	.	.	MAF_USDA=2.5
NC_035090.1	72382087	.	C	T	.	.	MAF_USDA=8.197
NC_035090.1	72382199	.	T	A	.	.	MAF_USDA=8.235
NC_035090.1	72382228	.	A	C	.	.	MAF_USDA=1.667
NC_035090.1	72382250	.	G	T	.	.	MAF_USDA=3.279
NC_035090.1	72382272	.	G	T	.	.	MAF_USDA=20.0
NC_035090.1	72382456	.	C	G	.	.	MAF_INRAE=21.667;MAF_USDA=4.098
NC_035090.1	72382592	.	G	T	.	.	MAF_INRAE=38.333;MAF_USDA=7.647
NC_035090.1	72382642	.	C	T	.	.	MAF_USDA=5.294
NC_035090.1	72382729	.	G	A	.	.	MAF_USDA=21.176
NC_035090.1	72382870	.	T	G	.	.	MAF_INRAE=44.937
NC_035090.1	72382991	.	T	G	.	.	MAF_USDA=3.279
NC_035090.1	72383069	.	T	G	.	.	MAF_INRAE=36.709;MAF_USDA=24.118
NC_035090.1	72383087	.	C	T	.	.	MAF_USDA=1.639
NC_035090.1	72383117	.	A	C	.	.	MAF_INRAE=5.263
NC_035090.1	72383120	.	A	G	.	.	MAF_INRAE=5.063;MAF_USDA=29.762
NC_035090.1	72383149	.	C	T	.	.	MAF_INRAE=31.013;MAF_USDA=25.294
NC_035090.1	72383181	.	C	T	.	.	MAF_INRAE=38.333;MAF_USDA=7.059
NC_035090.1	72383206	.	G	A	.	.	MAF_USDA=1.639
NC_035090.1	72383210	.	C	T	.	.	MAF_USDA=6.557
NC_035090.1	72383275	.	G	A	.	.	MAF_INRAE=21.053;MAF_USDA=2.459
NC_035090.1	72383300	.	C	A	.	.	MAF_INRAE=19.62;MAF_USDA=20.0
NC_035090.1	72383550	.	C	A	.	.	MAF_INRAE=5.263
NC_035090.1	72383561	.	T	C	.	.	MAF_INRAE=5.263
NC_035090.1	72383655	.	A	C	.	.	MAF_INRAE=5.263
NC_035090.1	72383807	.	G	T	.	.	MAF_USDA=5.882
NC_035090.1	72383812	.	C	A	.	.	MAF_INRAE=21.053;MAF_USDA=12.5
NC_035090.1	72383876	.	T	C	.	.	MAF_INRAE=37.342;MAF_USDA=29.412
NC_035090.1	72383938	.	C	A	.	.	MAF_INRAE=37.342;MAF_USDA=29.412
NC_035090.1	72383973	.	C	T	.	.	MAF_USDA=1.639
NC_035090.1	72384050	.	A	G	.	.	MAF_INRAE=19.62;MAF_USDA=20.588
NC_035090.1	72384135	.	A	G	.	.	MAF_USDA=2.459
NC_035090.1	72384210	.	C	A	.	.	MAF_USDA=2.459
NC_035090.1	72384244	.	A	G	.	.	MAF_USDA=2.459
NC_035090.1	72384436	.	G	T	.	.	MAF_USDA=1.639
NC_035090.1	72384507	.	G	T	.	.	MAF_USDA=1.765
NC_035090.1	72384538	.	A	G	.	.	MAF_USDA=1.765
NC_035090.1	72384548	.	A	G	.	.	MAF_INRAE=36.076;MAF_USDA=28.824
NC_035090.1	72384733	.	G	T	.	.	MAF_USDA=1.639
NC_035090.1	72384734	.	C	T	.	.	MAF_USDA=1.639
NC_035090.1	72384735	.	A	T	.	.	MAF_USDA=1.639
NC_035090.1	72384758	.	A	T	.	.	MAF_USDA=3.279
NC_035090.1	72384946	.	C	G	.	.	MAF_USDA=6.471
NC_035090.1	72384973	.	T	A	.	.	MAF_USDA=6.557
NC_035090.1	72385050	.	GGTGTGTGTGTA	GGTGTGTGTGTG	.	.	MAF_USDA=18.75
NC_035090.1	72385061	.	A	G	.	.	MAF_INRAE=37.5
NC_035090.1	72385096	.	G	T	.	.	MAF_INRAE=18.987;MAF_USDA=17.647
NC_035090.1	72385105	.	A	T	.	.	MAF_INRAE=21.053
NC_035090.1	72385145	.	A	G	.	.	MAF_USDA=2.459
NC_035090.1	72386929	.	C	T	.	.	MAF_USDA=12.5
NC_035090.1	72387010	.	T	C	.	.	MAF_USDA=4.098
NC_035090.1	72387011	.	C	T	.	.	MAF_USDA=3.279
NC_035090.1	72387045	.	C	T	.	.	MAF_USDA=3.279
NC_035090.1	72387046	.	T	C	.	.	MAF_USDA=3.279
NC_035090.1	72387170	.	T	C	.	.	MAF_INRAE=15.789;MAF_USDA=33.529
NC_035090.1	72387201	.	C	T	.	.	MAF_USDA=18.235
NC_035090.1	72387207	.	G	A	.	.	MAF_INRAE=4.43;MAF_USDA=4.098
NC_035090.1	72387226	.	G	T	.	.	MAF_USDA=3.279
NC_035090.1	72387280	.	C	A	.	.	MAF_INRAE=5.263
NC_035090.1	72387309	.	C	T	.	.	MAF_INRAE=8.333
NC_035090.1	72387363	.	G	A	.	.	MAF_USDA=4.118
NC_035090.1	72387395	.	G	A	.	.	MAF_INRAE=15.789;MAF_USDA=32.353
NC_035090.1	72387409	.	T	C	.	.	MAF_USDA=5.882
NC_035090.1	72387414	.	C	T	.	.	MAF_USDA=5.738
NC_035090.1	72387429	.	G	A	.	.	MAF_USDA=3.279
NC_035090.1	72387439	.	C	A	.	.	MAF_USDA=18.235
NC_035090.1	72387453	.	A	C	.	.	MAF_USDA=12.353
NC_035090.1	72389187	.	G	T	.	.	MAF_USDA=50.0
NC_035090.1	72389300	.	C	T	.	.	MAF_INRAE=5.0
NC_035090.1	72389333	.	G	A	.	.	MAF_USDA=18.75
NC_035090.1	72389429	.	A	G	.	.	MAF_INRAE=6.667;MAF_USDA=29.167
NC_035090.1	72389490	.	T	C	.	.	MAF_USDA=10.417
NC_035090.1	72389520	.	C	A	.	.	MAF_USDA=20.833
NC_035090.1	72389525	.	T	A	.	.	MAF_USDA=20.833
NC_035090.1	72389527	.	A	G	.	.	MAF_USDA=27.647
NC_035090.1	72389578	.	A	C	.	.	MAF_USDA=2.459
NC_035090.1	72389680	.	T	C	.	.	MAF_USDA=2.459
NC_035090.1	72391312	.	A	C	.	.	MAF_USDA=1.639
NC_035090.1	72391335	.	G	A	.	.	MAF_USDA=4.918
NC_035090.1	72391390	.	G	A	.	.	MAF_INRAE=5.263
NC_035090.1	72391518	.	C	T	.	.	MAF_USDA=3.279
NC_035090.1	72391538	.	G	T	.	.	MAF_USDA=3.279
NC_035090.1	72391539	.	G	T	.	.	MAF_USDA=3.279
NC_035090.1	72391601	.	G	C	.	.	MAF_INRAE=19.167;MAF_USDA=17.059
NC_035090.1	72391606	.	C	T	.	.	MAF_INRAE=2.5;MAF_USDA=9.016
NC_035090.1	72391664	.	G	A	.	.	MAF_USDA=4.098
NC_035090.1	72391706	.	T	C	.	.	MAF_USDA=1.639
NC_035090.1	72391722	.	G	T	.	.	MAF_INRAE=9.167
NC_035090.1	72391815	.	C	T	.	.	MAF_USDA=2.459
NC_035090.1	72391935	.	A	G	.	.	MAF_USDA=3.279
NC_035090.1	72391995	.	C	T	.	.	MAF_INRAE=39.873;MAF_USDA=25.882
NC_035090.1	72392271	.	C	A	.	.	MAF_USDA=7.377
NC_035090.1	72392306	.	C	A	.	.	MAF_INRAE=7.5
NC_035090.1	72392430	.	C	T	.	.	MAF_INRAE=8.333
NC_035090.1	72392501	.	T	C	.	.	MAF_USDA=2.459
NC_035090.1	72392540	.	C	T	.	.	MAF_INRAE=18.987;MAF_USDA=17.647
NC_035090.1	72392562	.	C	T	.	.	MAF_INRAE=30.38;MAF_USDA=22.941
NC_035090.1	72392590	.	G	T	.	.	MAF_INRAE=12.025
NC_035090.1	72392734	.	G	A	.	.	MAF_INRAE=29.747;MAF_USDA=48.824
NC_035090.1	72392748	.	C	T	.	.	MAF_INRAE=29.747;MAF_USDA=48.235
NC_035090.1	72392945	.	A	C	.	.	MAF_INRAE=32.911;MAF_USDA=22.353
NC_035090.1	72393124	.	T	C	.	.	MAF_INRAE=12.025;MAF_USDA=15.574
NC_035090.1	72393495	.	A	G	.	.	MAF_USDA=2.459
NC_035090.1	72393504	.	T	A	.	.	MAF_INRAE=9.167
NC_035090.1	72393706	.	C	T	.	.	MAF_USDA=1.639
NC_035090.1	72393711	.	C	A	.	.	MAF_INRAE=9.167
NC_035090.1	72393732	.	T	C	.	.	MAF_INRAE=9.167
NC_035090.1	72393746	.	A	T	.	.	MAF_INRAE=5.063
NC_035090.1	72393835	.	T	G	.	.	MAF_USDA=1.639
NC_035090.1	72393868	.	C	T	.	.	MAF_INRAE=29.747;MAF_USDA=22.941
NC_035090.1	72393869	.	A	T	.	.	MAF_INRAE=34.167;MAF_USDA=22.941
NC_035090.1	72393887	.	A	C	.	.	MAF_USDA=2.083
NC_035090.1	72393970	.	A	G	.	.	MAF_USDA=36.471
NC_035090.1	72394035	.	C	T	.	.	MAF_USDA=33.529
NC_035090.1	72394073	.	C	A	.	.	MAF_USDA=30.588
NC_035090.1	72394273	.	A	C	.	.	MAF_USDA=34.783
NC_035090.1	72394274	.	A	C	.	.	MAF_USDA=36.957
NC_035090.1	72394275	.	C	A	.	.	MAF_USDA=34.783
NC_035090.1	72394282	.	G	A	.	.	MAF_USDA=34.783
NC_035090.1	72394346	.	C	A	.	.	MAF_USDA=10.87
NC_035090.1	72394397	.	T	C	.	.	MAF_INRAE=13.333;MAF_USDA=2.353
NC_035090.1	72394415	.	A	C	.	.	MAF_INRAE=15.789;MAF_USDA=21.765
NC_035090.1	72394416	.	T	G	.	.	MAF_INRAE=13.333;MAF_USDA=2.353
NC_035090.1	72394444	.	C	T	.	.	MAF_USDA=1.765
NC_035090.1	72394521	.	C	T	.	.	MAF_INRAE=4.43;MAF_USDA=32.353
NC_035090.1	72394532	.	G	A	.	.	MAF_USDA=2.459
NC_035090.1	72394576	.	A	G	.	.	MAF_USDA=2.459
NC_035090.1	72394735	.	A	T	.	.	MAF_INRAE=29.747;MAF_USDA=22.353
NC_035090.1	72394751	.	C	T	.	.	MAF_INRAE=10.0;MAF_USDA=5.738
NC_035090.1	72394848	.	A	C	.	.	MAF_INRAE=6.329;MAF_USDA=9.412
NC_035090.1	72394849	.	G	T	.	.	MAF_INRAE=5.0;MAF_USDA=9.412
NC_035090.1	72394851	.	C	T	.	.	MAF_INRAE=5.0;MAF_USDA=9.412
NC_035090.1	72394881	.	C	T	.	.	MAF_INRAE=30.38;MAF_USDA=22.941
NC_035090.1	72394902	.	T	A	.	.	MAF_USDA=1.667
NC_035090.1	72394922	.	G	A	.	.	MAF_USDA=2.459
NC_035090.1	72394932	.	C	T	.	.	MAF_USDA=1.639
NC_035090.1	72395072	.	G	A	.	.	MAF_USDA=2.353
NC_035090.1	72395188	.	A	G	.	.	MAF_USDA=1.639
NC_035090.1	72395202	.	G	A	.	.	MAF_INRAE=2.632;MAF_USDA=3.279
NC_035090.1	72395254	.	T	G	.	.	MAF_INRAE=41.772;MAF_USDA=22.941
NC_035090.1	72395336	.	T	G	.	.	MAF_INRAE=15.0;MAF_USDA=3.529
NC_035090.1	72395337	.	T	A,C	.	.	MAF_INRAE=36.842
NC_035090.1	72395431	.	A	G	.	.	MAF_USDA=2.459
NC_035090.1	72395438	.	C	G	.	.	MAF_INRAE=19.62
NC_035090.1	72395477	.	C	A	.	.	MAF_USDA=4.098
NC_035090.1	72395493	.	C	T	.	.	MAF_USDA=8.197
NC_035090.1	72395671	.	G	T	.	.	MAF_INRAE=34.81;MAF_USDA=10.0
NC_035090.1	72395674	.	C	A	.	.	MAF_USDA=2.459
NC_035090.1	72395698	.	C	T	.	.	MAF_USDA=2.459
NC_035090.1	72395818	.	T	A	.	.	MAF_INRAE=5.063
NC_035090.1	72395846	.	G	T	.	.	MAF_INRAE=15.823;MAF_USDA=3.279
NC_035090.1	72396067	.	G	A	.	.	MAF_USDA=1.639
NC_035090.1	72396075	.	A	T	.	.	MAF_INRAE=20.253;MAF_USDA=37.059
NC_035090.1	72396094	.	G	A	.	.	MAF_INRAE=10.759;MAF_USDA=13.115
NC_035090.1	72396096	.	C	T	.	.	MAF_USDA=1.639
NC_035090.1	72396153	.	C	G	.	.	MAF_INRAE=32.911;MAF_USDA=25.41
NC_035090.1	72396183	.	T	A	.	.	MAF_INRAE=2.632
NC_035090.1	72396221	.	C	T	.	.	MAF_INRAE=34.167;MAF_USDA=7.059
NC_035090.1	72396223	.	C	T	.	.	MAF_INRAE=36.076;MAF_USDA=23.529
NC_035090.1	72396238	.	C	T	.	.	MAF_INRAE=25.0;MAF_USDA=14.706
NC_035090.1	72396248	.	T	C	.	.	MAF_INRAE=25.0;MAF_USDA=15.882
NC_035090.1	72396287	.	A	T	.	.	MAF_INRAE=34.81;MAF_USDA=37.059
NC_035090.1	72396417	.	T	G	.	.	MAF_USDA=9.016
NC_035090.1	72396893	.	G	T	.	.	MAF_USDA=1.639
NC_035090.1	72396919	.	G	C	.	.	MAF_INRAE=10.526
NC_035090.1	72396943	.	C	T	.	.	MAF_USDA=2.459
NC_035090.1	72397131	.	A	T	.	.	MAF_USDA=7.5
NC_035090.1	72397135	.	T	A	.	.	MAF_INRAE=1.667
NC_035090.1	72397288	.	G	A	.	.	MAF_USDA=1.639
NC_035090.1	72397302	.	T	A	.	.	MAF_USDA=2.5
NC_035090.1	72397363	.	A	T	.	.	MAF_USDA=27.083
NC_035090.1	72397970	.	A	T	.	.	MAF_USDA=8.333
NC_035090.1	72397979	.	G	C	.	.	MAF_USDA=3.279
NC_035090.1	72398001	.	A	T	.	.	MAF_USDA=3.279
NC_035090.1	72398012	.	G	A	.	.	MAF_USDA=5.833
NC_035090.1	72398052	.	C	T	.	.	MAF_INRAE=7.5;MAF_USDA=2.5
NC_035090.1	72398081	.	G	A	.	.	MAF_INRAE=18.354;MAF_USDA=16.667
NC_035090.1	72398087	.	G	A	.	.	MAF_USDA=3.333
NC_035090.1	72398245	.	C	G	.	.	MAF_USDA=2.083
NC_035090.1	72398459	.	A	C	.	.	MAF_USDA=5.882
NC_035090.1	72398479	.	G	A	.	.	MAF_USDA=17.647
NC_035090.1	72398483	.	T	C	.	.	MAF_USDA=13.115
NC_035090.1	72398487	.	G	A	.	.	MAF_INRAE=27.848;MAF_USDA=13.934
NC_035090.1	72398492	.	A	C	.	.	MAF_USDA=2.083
NC_035090.1	72398494	.	A	C	.	.	MAF_USDA=13.115
NC_035090.1	72398497	.	T	C	.	.	MAF_USDA=13.934
NC_035090.1	72398507	.	G	A	.	.	MAF_USDA=13.934
NC_035090.1	72398511	.	T	C	.	.	MAF_USDA=13.115
NC_035090.1	72398521	.	T	G	.	.	MAF_USDA=13.115
NC_035090.1	72398526	.	G	C	.	.	MAF_USDA=12.295
NC_035090.1	72398532	.	G	A	.	.	MAF_USDA=9.016
NC_035090.1	72398536	.	C	A	.	.	MAF_USDA=8.197
NC_035090.1	72398543	.	C	A	.	.	MAF_USDA=8.197
NC_035090.1	72398548	.	T	C	.	.	MAF_USDA=9.167
NC_035090.1	72398550	.	C	A	.	.	MAF_USDA=8.197
NC_035090.1	72398559	.	A	C	.	.	MAF_USDA=7.377
NC_035090.1	72398561	.	A	T	.	.	MAF_USDA=7.377
NC_035090.1	72398565	.	G	A	.	.	MAF_USDA=7.377
NC_035090.1	72398576	.	A	T	.	.	MAF_USDA=6.557
NC_035090.1	72398701	.	T	C	.	.	MAF_INRAE=7.595;MAF_USDA=21.951
NC_035090.1	72398704	.	A	G	.	.	MAF_INRAE=20.833;MAF_USDA=20.833
NC_035090.1	72398745	.	C	G	.	.	MAF_USDA=1.639
NC_035090.1	72398762	.	C	T	.	.	MAF_USDA=2.459
NC_035090.1	72398775	.	G	C	.	.	MAF_USDA=2.459
NC_035090.1	72398842	.	C	T	.	.	MAF_INRAE=9.167;MAF_USDA=1.639
NC_035090.1	72398912	.	T	G	.	.	MAF_USDA=7.647
NC_035090.1	72398931	.	C	T	.	.	MAF_INRAE=23.418;MAF_USDA=8.197
NC_035090.1	72399062	.	A	C	.	.	MAF_INRAE=9.494;MAF_USDA=21.176
NC_035090.1	72399126	.	C	T	.	.	MAF_INRAE=38.333;MAF_USDA=5.952
NC_035090.1	72399175	.	A	C	.	.	MAF_USDA=3.279
NC_035090.1	72399182	.	G	T	.	.	MAF_INRAE=7.595;MAF_USDA=18.824
NC_035090.1	72399205	.	C	A	.	.	MAF_INRAE=36.709;MAF_USDA=32.353
NC_035090.1	72399219	.	C	T	.	.	MAF_USDA=17.647
NC_035090.1	72399255	.	C	A	.	.	MAF_INRAE=9.167
NC_035090.1	72399346	.	A	C	.	.	MAF_USDA=2.459
NC_035090.1	72399389	.	C	T	.	.	MAF_INRAE=5.063;MAF_USDA=5.738
NC_035090.1	72399393	.	C	A	.	.	MAF_INRAE=10.526;MAF_USDA=4.118
NC_035090.1	72399406	.	A	C	.	.	MAF_INRAE=10.526;MAF_USDA=3.279
NC_035090.1	72399520	.	A	C	.	.	MAF_USDA=2.459
NC_035090.1	72399535	.	C	T	.	.	MAF_USDA=17.647
NC_035090.1	72399536	.	A	G	.	.	MAF_USDA=21.176
NC_035090.1	72399579	.	C	T	.	.	MAF_USDA=1.639
NC_035090.1	72401303	.	G	T	.	.	MAF_USDA=15.217
NC_035090.1	72401424	.	C	T	.	.	MAF_INRAE=5.063;MAF_USDA=2.459
NC_035090.1	72401434	.	C	A	.	.	MAF_INRAE=3.797;MAF_USDA=4.706
NC_035090.1	72401510	.	T	C	.	.	MAF_USDA=6.471
NC_035090.1	72401513	.	C	A	.	.	MAF_USDA=2.941
NC_035090.1	72401542	.	G	T	.	.	MAF_USDA=17.647
NC_035090.1	72401550	.	A	C	.	.	MAF_USDA=18.235
NC_035090.1	72401551	.	A	T	.	.	MAF_USDA=17.647
NC_035090.1	72401571	.	G	A	.	.	MAF_USDA=8.235
NC_035090.1	72401663	.	G	T	.	.	MAF_USDA=2.459
NC_035090.1	72401698	.	G	A	.	.	MAF_INRAE=21.053;MAF_USDA=3.279
NC_035090.1	72401740	.	C	A	.	.	MAF_INRAE=42.405;MAF_USDA=27.059
NC_035090.1	72401782	.	T	G	.	.	MAF_INRAE=8.861;MAF_USDA=16.471
NC_035090.1	72401847	.	C	G	.	.	MAF_USDA=17.647
NC_035090.1	72401888	.	C	T	.	.	MAF_INRAE=8.861
NC_035090.1	72402045	.	A	C	.	.	MAF_USDA=17.059
NC_035090.1	72402095	.	C	A	.	.	MAF_USDA=1.639
NC_035090.1	72402269	.	T	C	.	.	MAF_USDA=8.696
NC_035090.1	72402272	.	C	T	.	.	MAF_USDA=12.5
NC_035090.1	72402273	.	T	A	.	.	MAF_USDA=12.5
NC_035090.1	72402315	.	G	A	.	.	MAF_USDA=33.333
NC_035090.1	72402340	.	T	C	.	.	MAF_USDA=12.5
NC_035090.1	72409378	.	C	G	.	.	MAF_USDA=37.5
NC_035090.1	72409383	.	C	T	.	.	MAF_USDA=43.293
NC_035090.1	72409395	.	C	G	.	.	MAF_USDA=14.583
NC_035090.1	72409427	.	A	G	.	.	MAF_USDA=14.583
NC_035090.1	72409435	.	C	A	.	.	MAF_USDA=8.475
NC_035090.1	72409436	.	G	A	.	.	MAF_USDA=19.88
NC_035090.1	72409449	.	A	C	.	.	MAF_INRAE=26.316;MAF_USDA=8.333
NC_035090.1	72409479	.	G	A	.	.	MAF_USDA=2.5
NC_035090.1	72409488	.	C	A	.	.	MAF_USDA=37.5
NC_035090.1	72409540	.	T	C	.	.	MAF_INRAE=31.579;MAF_USDA=20.833
NC_035090.1	72409575	.	C	T	.	.	MAF_INRAE=42.105;MAF_USDA=45.455
NC_035090.1	72409579	.	C	A	.	.	MAF_USDA=4.545
NC_035090.1	72409598	.	T	G	.	.	MAF_USDA=5.085
NC_035090.1	72409644	.	G	C	.	.	MAF_USDA=15.476
NC_035090.1	72409669	.	A	T	.	.	MAF_USDA=13.69
NC_035090.1	72409673	.	C	A	.	.	MAF_USDA=23.214
NC_035090.1	72409676	.	T	A	.	.	MAF_USDA=11.31
NC_035090.1	72409679	.	G	C	.	.	MAF_USDA=10.714
NC_035090.1	72409682	.	A	T	.	.	MAF_USDA=13.69
NC_035090.1	72409703	.	T	A	.	.	MAF_INRAE=16.456;MAF_USDA=16.471
NC_035090.1	72409707	.	C	T	.	.	MAF_INRAE=16.667;MAF_USDA=15.882
NC_035090.1	72409794	.	G	T	.	.	MAF_INRAE=23.418;MAF_USDA=28.689
NC_035090.1	72409796	.	T	C	.	.	MAF_INRAE=29.167;MAF_USDA=30.328
NC_035090.1	72409866	.	A	C	.	.	MAF_USDA=15.0
NC_035090.1	72409867	.	T	C	.	.	MAF_INRAE=44.167;MAF_USDA=49.167
NC_035090.1	72409907	.	G	A	.	.	MAF_INRAE=45.57;MAF_USDA=44.167
NC_035090.1	72409921	.	G	A	.	.	MAF_USDA=14.167
NC_035090.1	72409941	.	G	A	.	.	MAF_USDA=1.667
NC_035090.1	72409945	.	G	A	.	.	MAF_INRAE=37.342
NC_035090.1	72410081	.	C	T	.	.	MAF_INRAE=17.089;MAF_USDA=1.667
NC_035090.1	72410082	.	A	G	.	.	MAF_INRAE=15.823;MAF_USDA=11.667
NC_035090.1	72410086	.	T	A	.	.	MAF_INRAE=21.053
NC_035090.1	72410099	.	C	T	.	.	MAF_INRAE=23.418
NC_035090.1	72410100	.	G	A	.	.	MAF_INRAE=20.0
NC_035090.1	72410128	.	T	C	.	.	MAF_INRAE=29.167
NC_035090.1	72410141	.	G	A	.	.	MAF_INRAE=31.667
NC_035090.1	72410163	.	T	G	.	.	MAF_INRAE=39.474
NC_035090.1	72410164	.	G	A	.	.	MAF_INRAE=18.421
NC_035090.1	72410327	.	T	C	.	.	MAF_INRAE=42.105;MAF_USDA=41.525
NC_035090.1	72410432	.	G	C	.	.	MAF_USDA=1.639
NC_035090.1	72410435	.	T	C	.	.	MAF_USDA=1.639
NC_035090.1	72410436	.	G	T	.	.	MAF_USDA=1.639
NC_035090.1	72410465	.	G	T	.	.	MAF_USDA=4.098
NC_035090.1	72410515	.	T	C	.	.	MAF_INRAE=37.975
NC_035090.1	72410613	.	G	T	.	.	MAF_USDA=2.5
NC_035090.1	72410636	.	A	T	.	.	MAF_INRAE=10.526;MAF_USDA=4.167
NC_035090.1	72410656	.	A	G	.	.	MAF_INRAE=20.886;MAF_USDA=7.5
NC_035090.1	72410722	.	T	C	.	.	MAF_USDA=2.5
NC_035090.1	72410762	.	G	A	.	.	MAF_USDA=2.5
NC_035090.1	72410832	.	A	G	.	.	MAF_INRAE=5.063
NC_035090.1	72410867	.	A	C	.	.	MAF_USDA=5.0
NC_035090.1	72410890	.	C	T	.	.	MAF_USDA=3.333
NC_035090.1	72410891	.	A	G	.	.	MAF_INRAE=15.823;MAF_USDA=39.167
NC_035090.1	72410909	.	A	G	.	.	MAF_INRAE=24.051;MAF_USDA=14.167
NC_035090.1	72410979	.	G	A	.	.	MAF_INRAE=18.333;MAF_USDA=7.5
NC_035090.1	72410985	.	T	G	.	.	MAF_INRAE=12.5;MAF_USDA=4.167
NC_035090.1	72411017	.	T	A	.	.	MAF_INRAE=28.481;MAF_USDA=25.424
NC_035090.1	72411044	.	T	C	.	.	MAF_INRAE=15.789
NC_035090.1	72411046	.	C	A	.	.	MAF_USDA=3.333
NC_035090.1	72411117	.	T	C	.	.	MAF_INRAE=15.789
NC_035090.1	72411157	.	A	T	.	.	MAF_USDA=5.0
NC_035090.1	72411161	.	A	G	.	.	MAF_USDA=1.667
NC_035090.1	72411216	.	C	T	.	.	MAF_INRAE=37.975;MAF_USDA=42.373
NC_035090.1	72411219	.	G	A	.	.	MAF_USDA=6.78
NC_035090.1	72411223	.	T	A	.	.	MAF_INRAE=37.342;MAF_USDA=18.644
NC_035090.1	72411225	.	C	G	.	.	MAF_INRAE=35.833;MAF_USDA=20.339
NC_035090.1	72411253	.	G	A	.	.	MAF_INRAE=42.105;MAF_USDA=18.333
NC_035090.1	72411259	.	T	C	.	.	MAF_INRAE=17.722;MAF_USDA=13.559
NC_035090.1	72411267	.	C	T	.	.	MAF_USDA=25.833
NC_035090.1	72411352	.	T	G	.	.	MAF_INRAE=21.053;MAF_USDA=34.706
NC_035090.1	72411365	.	G	T	.	.	MAF_INRAE=36.842;MAF_USDA=20.492
NC_035090.1	72411393	.	T	A	.	.	MAF_USDA=2.459
NC_035090.1	72411402	.	A	T	.	.	MAF_INRAE=16.456;MAF_USDA=28.235
NC_035090.1	72411408	.	G	T	.	.	MAF_USDA=1.639
NC_035090.1	72411426	.	C	T	.	.	MAF_INRAE=16.456;MAF_USDA=27.647
NC_035090.1	72411430	.	C	T	.	.	MAF_USDA=2.353
NC_035090.1	72411481	.	G	A	.	.	MAF_USDA=12.941
NC_035090.1	72411513	.	C	T	.	.	MAF_USDA=30.0
NC_035090.1	72411520	.	C	T	.	.	MAF_USDA=32.353
NC_035090.1	72411522	.	T	C	.	.	MAF_USDA=31.176
NC_035090.1	72411523	.	A	T	.	.	MAF_USDA=4.918
NC_035090.1	72411693	.	G	A	.	.	MAF_INRAE=5.063
NC_035090.1	72411702	.	A	G	.	.	MAF_USDA=14.754
NC_035090.1	72411703	.	T	A	.	.	MAF_USDA=16.393
NC_035090.1	72411709	.	G	A	.	.	MAF_USDA=14.754
NC_035090.1	72411752	.	G	T	.	.	MAF_USDA=5.085
NC_035090.1	72411820	.	T	C	.	.	MAF_USDA=6.557
NC_035090.1	72411826	.	C	A	.	.	MAF_USDA=1.639
NC_035090.1	72411881	.	C	G	.	.	MAF_USDA=1.639
NC_035090.1	72413750	.	G	T	.	.	MAF_USDA=3.333
NC_035090.1	72413906	.	T	G	.	.	MAF_USDA=11.765
NC_035090.1	72413972	.	A	G	.	.	MAF_INRAE=1.667
NC_035090.1	72413976	.	T	G	.	.	MAF_USDA=3.279
NC_035090.1	72413984	.	G	T	.	.	MAF_INRAE=1.667
NC_035090.1	72414032	.	G	A	.	.	MAF_INRAE=45.57;MAF_USDA=44.706
NC_035090.1	72414154	.	A	C	.	.	MAF_USDA=8.929
NC_035090.1	72414160	.	T	C	.	.	MAF_INRAE=13.333
NC_035090.1	72414290	.	T	G	.	.	MAF_INRAE=37.975;MAF_USDA=21.176
NC_035090.1	72414312	.	C	T	.	.	MAF_INRAE=36.842;MAF_USDA=18.824
NC_035090.1	72414337	.	T	C	.	.	MAF_USDA=18.235
NC_035090.1	72414408	.	A	T	.	.	MAF_USDA=12.941
NC_035090.1	72414569	.	A	C	.	.	MAF_INRAE=1.667;MAF_USDA=11.765
NC_035090.1	72414580	.	C	T	.	.	MAF_INRAE=19.167;MAF_USDA=9.836
NC_035090.1	72414581	.	A	G	.	.	MAF_INRAE=37.975;MAF_USDA=23.77
NC_035090.1	72414584	.	C	T	.	.	MAF_INRAE=15.0;MAF_USDA=27.059
NC_035090.1	72414585	.	T	A	.	.	MAF_INRAE=15.0
NC_035090.1	72414605	.	T	C	.	.	MAF_INRAE=14.167;MAF_USDA=25.882
NC_035090.1	72414636	.	G	C	.	.	MAF_INRAE=16.456;MAF_USDA=27.059
NC_035090.1	72414651	.	C	A	.	.	MAF_INRAE=37.342;MAF_USDA=21.176
NC_035090.1	72414659	.	T	C	.	.	MAF_INRAE=37.342;MAF_USDA=20.588
NC_035090.1	72414686	.	A	C	.	.	MAF_INRAE=6.329;MAF_USDA=5.882
NC_035090.1	72414694	.	A	C	.	.	MAF_INRAE=39.241;MAF_USDA=18.824
NC_035090.1	72414739	.	A	T	.	.	MAF_INRAE=8.861;MAF_USDA=25.294
NC_035090.1	72414752	.	T	C	.	.	MAF_USDA=4.918
NC_035090.1	72414797	.	C	T	.	.	MAF_USDA=14.583
NC_035090.1	72414820	.	C	T	.	.	MAF_INRAE=14.557;MAF_USDA=25.294
NC_035090.1	72414862	.	G	T	.	.	MAF_USDA=11.475
NC_035090.1	72414940	.	C	T	.	.	MAF_INRAE=21.519;MAF_USDA=6.557
NC_035090.1	72414984	.	G	T	.	.	MAF_INRAE=14.167
NC_035090.1	72414987	.	A	G	.	.	MAF_USDA=14.118
NC_035090.1	72415003	.	G	A	.	.	MAF_USDA=37.5
NC_035090.1	72415024	.	A	T	.	.	MAF_USDA=2.459
NC_035090.1	72415156	.	T	C	.	.	MAF_INRAE=15.823;MAF_USDA=27.059
NC_035090.1	72415188	.	G	A	.	.	MAF_INRAE=21.519;MAF_USDA=3.279
NC_035090.1	72415284	.	A	G	.	.	MAF_USDA=11.176
NC_035090.1	72415365	.	A	C	.	.	MAF_USDA=10.656
NC_035090.1	72415398	.	G	A	.	.	MAF_INRAE=13.333
NC_035090.1	72415458	.	G	A	.	.	MAF_INRAE=10.526;MAF_USDA=4.118
NC_035090.1	72415566	.	A	T	.	.	MAF_USDA=1.639
NC_035090.1	72415626	.	T	G	.	.	MAF_INRAE=38.608;MAF_USDA=18.235
NC_035090.1	72415632	.	A	C	.	.	MAF_INRAE=37.975;MAF_USDA=30.588
NC_035090.1	72415671	.	A	G	.	.	MAF_USDA=15.574
NC_035090.1	72415706	.	A	T	.	.	MAF_INRAE=37.5;MAF_USDA=4.167
NC_035090.1	72415714	.	A	T	.	.	MAF_INRAE=37.342;MAF_USDA=18.235
NC_035090.1	72415856	.	C	T	.	.	MAF_USDA=14.706
NC_035090.1	72415923	.	A	C	.	.	MAF_USDA=12.941
NC_035090.1	72415924	.	G	A	.	.	MAF_USDA=14.706
NC_035090.1	72415974	.	A	T	.	.	MAF_USDA=10.656
NC_035090.1	72415975	.	T	A	.	.	MAF_USDA=10.656
NC_035090.1	72415990	.	C	T	.	.	MAF_USDA=3.279
NC_035090.1	72415991	.	G	A	.	.	MAF_USDA=4.167
NC_035090.1	72416113	.	T	C	.	.	MAF_USDA=1.639
NC_035090.1	72416129	.	T	C	.	.	MAF_INRAE=10.526;MAF_USDA=1.639
NC_035090.1	72416130	.	T	C	.	.	MAF_USDA=1.639
NC_035090.1	72416297	.	C	T	.	.	MAF_USDA=15.476
NC_035090.1	72416396	.	A	G	.	.	MAF_USDA=29.167
NC_035090.1	72417062	.	C	A	.	.	MAF_USDA=1.639
NC_035090.1	72417106	.	C	T	.	.	MAF_USDA=2.5
NC_035090.1	72417194	.	T	A	.	.	MAF_INRAE=2.5
NC_035090.1	72417259	.	A	G	.	.	MAF_INRAE=42.105
NC_035090.1	72417467	.	C	T	.	.	MAF_INRAE=1.667
NC_035090.1	72417529	.	G	T	.	.	MAF_INRAE=42.105;MAF_USDA=28.824
NC_035090.1	72417559	.	A	C	.	.	MAF_INRAE=15.19;MAF_USDA=14.706
NC_035090.1	72417654	.	T	A	.	.	MAF_INRAE=15.789;MAF_USDA=14.118
NC_035090.1	72417670	.	G	A	.	.	MAF_INRAE=26.316;MAF_USDA=4.098
NC_035090.1	72417686	.	G	T	.	.	MAF_USDA=15.882
NC_035090.1	72417697	.	G	A	.	.	MAF_USDA=21.176
NC_035090.1	72417759	.	C	T	.	.	MAF_INRAE=10.0
NC_035090.1	72417838	.	G	A	.	.	MAF_INRAE=2.5
NC_035090.1	72417853	.	T	A	.	.	MAF_INRAE=1.667
NC_035090.1	72417961	.	A	G	.	.	MAF_INRAE=19.62
NC_035090.1	72418138	.	A	G	.	.	MAF_USDA=22.917
NC_035090.1	72418206	.	G	T	.	.	MAF_USDA=11.475
NC_035090.1	72418244	.	AGTG	AGTC	.	.	MAF_USDA=21.739
NC_035090.1	72418260	.	G	C	.	.	MAF_INRAE=1.667
NC_035090.1	72420586	.	G	A	.	.	MAF_USDA=9.016
NC_035090.1	72420622	.	C	A	.	.	MAF_USDA=28.824
NC_035090.1	72420695	.	G	A	.	.	MAF_USDA=1.639
NC_035090.1	72420719	.	G	T	.	.	MAF_INRAE=9.167
NC_035090.1	72420768	.	G	T	.	.	MAF_INRAE=18.987
NC_035090.1	72420804	.	G	A	.	.	MAF_INRAE=10.833
NC_035090.1	72420878	.	A	G	.	.	MAF_INRAE=5.263;MAF_USDA=11.765
NC_035090.1	72420916	.	G	A	.	.	MAF_USDA=4.918
NC_035090.1	72420935	.	C	G	.	.	MAF_INRAE=6.667
NC_035090.1	72420944	.	C	T	.	.	MAF_INRAE=6.667
NC_035090.1	72420950	.	G	T	.	.	MAF_INRAE=6.667
NC_035090.1	72420954	.	C	G	.	.	MAF_INRAE=6.667
NC_035090.1	72420959	.	T	G	.	.	MAF_INRAE=6.667
NC_035090.1	72420962	.	C	T	.	.	MAF_INRAE=6.667
NC_035090.1	72421045	.	A	T	.	.	MAF_USDA=13.529
NC_035090.1	72421047	.	A	T	.	.	MAF_USDA=8.197
NC_035090.1	72421076	.	T	G	.	.	MAF_USDA=30.588
NC_035090.1	72421280	.	C	A	.	.	MAF_USDA=24.405
NC_035090.1	72421374	.	C	T	.	.	MAF_INRAE=37.342;MAF_USDA=21.765
NC_035090.1	72421446	.	T	C	.	.	MAF_INRAE=8.228;MAF_USDA=25.882
NC_035090.1	72421548	.	T	C	.	.	MAF_INRAE=15.833;MAF_USDA=15.882
NC_035090.1	72421578	.	T	G	.	.	MAF_INRAE=8.861
NC_035090.1	72421606	.	A	C	.	.	MAF_INRAE=35.833;MAF_USDA=33.333
NC_035090.1	72421707	.	A	G	.	.	MAF_INRAE=18.333;MAF_USDA=25.294
NC_035090.1	72421803	.	C	A	.	.	MAF_INRAE=10.526;MAF_USDA=31.967
NC_035090.1	72421827	.	C	T	.	.	MAF_INRAE=35.443;MAF_USDA=17.213
NC_035090.1	72421871	.	A	T	.	.	MAF_INRAE=8.228;MAF_USDA=41.667
NC_035090.1	72422261	.	G	A	.	.	MAF_USDA=1.639
NC_035090.1	72422271	.	A	C	.	.	MAF_INRAE=36.667;MAF_USDA=27.647
NC_035090.1	72422306	.	C	T	.	.	MAF_INRAE=21.519;MAF_USDA=4.098
NC_035090.1	72422409	.	C	G	.	.	MAF_INRAE=1.667
NC_035090.1	72422444	.	T	G	.	.	MAF_USDA=21.667
NC_035090.1	72422499	.	T	A	.	.	MAF_USDA=23.214
NC_035090.1	72424669	.	G	C	.	.	MAF_INRAE=2.632
NC_035090.1	72424681	.	T	G	.	.	MAF_USDA=2.459
NC_035090.1	72424698	.	C	G	.	.	MAF_USDA=40.588
NC_035090.1	72424719	.	G	T	.	.	MAF_USDA=8.333
NC_035090.1	72424758	.	C	T	.	.	MAF_USDA=4.167
NC_035090.1	72424924	.	C	A	.	.	MAF_INRAE=19.62
NC_035090.1	72424957	.	C	T	.	.	MAF_INRAE=6.962
NC_035090.1	72424961	.	C	A	.	.	MAF_INRAE=15.789
NC_035090.1	72424999	.	A	G	.	.	MAF_INRAE=8.333
NC_035090.1	72425002	.	G	T	.	.	MAF_INRAE=9.167
NC_035090.1	72425013	.	C	A	.	.	MAF_INRAE=2.5
NC_035090.1	72425045	.	T	C	.	.	MAF_INRAE=16.667
NC_035090.1	72425080	.	C	A	.	.	MAF_INRAE=12.5
NC_035090.1	72425100	.	C	G	.	.	MAF_INRAE=6.667
NC_035090.1	72425141	.	C	A	.	.	MAF_INRAE=42.105
NC_035090.1	72425155	.	G	A	.	.	MAF_INRAE=1.667
NC_035090.1	72425160	.	T	C	.	.	MAF_USDA=12.295
NC_035090.1	72425163	.	T	C	.	.	MAF_USDA=12.5
NC_035090.1	72425164	.	A	T	.	.	MAF_USDA=13.115
NC_035090.1	72425166	.	A	C	.	.	MAF_USDA=13.934
NC_035090.1	72425195	.	A	C	.	.	MAF_USDA=9.016
NC_035090.1	72425852	.	T	C	.	.	MAF_USDA=10.87
NC_035090.1	72425988	.	T	C	.	.	MAF_USDA=27.083
NC_035090.1	72426032	.	A	C	.	.	MAF_USDA=23.214
NC_035090.1	72426189	.	C	T	.	.	MAF_INRAE=37.975;MAF_USDA=22.941
NC_035090.1	72426201	.	G	A	.	.	MAF_INRAE=20.253;MAF_USDA=17.647
NC_035090.1	72426301	.	T	G	.	.	MAF_INRAE=5.696;MAF_USDA=2.459
NC_035090.1	72426419	.	A	T	.	.	MAF_INRAE=37.5
NC_035090.1	72426444	.	T	C	.	.	MAF_INRAE=38.608;MAF_USDA=22.941
NC_035090.1	72426533	.	C	A	.	.	MAF_INRAE=7.595;MAF_USDA=4.167
NC_035090.1	72426535	.	A	G	.	.	MAF_INRAE=37.975;MAF_USDA=25.0
NC_035090.1	72426659	.	C	T	.	.	MAF_INRAE=13.924
NC_035090.1	72426723	.	C	A	.	.	MAF_USDA=14.583
NC_035090.1	72426747	.	G	A	.	.	MAF_USDA=22.917
NC_035090.1	72426796	.	C	T	.	.	MAF_USDA=2.5
NC_035090.1	72426807	.	A	T	.	.	MAF_USDA=20.339
NC_035090.1	72426808	.	T	A	.	.	MAF_USDA=22.5
NC_035090.1	72426811	.	G	A	.	.	MAF_USDA=20.492
NC_035090.1	72426986	.	G	T	.	.	MAF_INRAE=37.342
NC_035090.1	72427063	.	G	T	.	.	MAF_INRAE=7.595
NC_035090.1	72427093	.	T	G	.	.	MAF_INRAE=37.975;MAF_USDA=24.118
NC_035090.1	72427175	.	T	C	.	.	MAF_INRAE=37.975;MAF_USDA=21.765
NC_035090.1	72427297	.	C	A	.	.	MAF_USDA=1.639
NC_035090.1	72427317	.	C	A	.	.	MAF_USDA=14.118
NC_035090.1	72427474	.	G	T	.	.	MAF_USDA=2.353
NC_035090.1	72427529	.	C	A	.	.	MAF_USDA=2.5
NC_035090.1	72427741	.	T	G	.	.	MAF_INRAE=13.333
NC_035090.1	72427813	.	C	A	.	.	MAF_USDA=20.588
NC_035090.1	72427856	.	A	T	.	.	MAF_USDA=21.765
NC_035090.1	72427881	.	T	G	.	.	MAF_USDA=4.118
NC_035090.1	72428097	.	C	T	.	.	MAF_USDA=4.167
NC_035090.1	72429117	.	G	C	.	.	MAF_USDA=2.459
NC_035090.1	72429240	.	C	T	.	.	MAF_USDA=2.459
NC_035090.1	72429262	.	A	G	.	.	MAF_USDA=1.639
NC_035090.1	72429332	.	C	T	.	.	MAF_INRAE=2.5
NC_035090.1	72429435	.	T	A	.	.	MAF_USDA=27.083
NC_035090.1	72429437	.	T	G	.	.	MAF_USDA=29.167
NC_035090.1	72429442	.	C	A	.	.	MAF_USDA=27.083
NC_035090.1	72429448	.	T	C	.	.	MAF_INRAE=1.667
NC_035090.1	72429450	.	G	A	.	.	MAF_USDA=27.083
NC_035090.1	72429451	.	A	C	.	.	MAF_USDA=27.083
NC_035090.1	72429460	.	C	G	.	.	MAF_USDA=2.459
NC_035090.1	72429471	.	A	T	.	.	MAF_USDA=33.333
NC_035090.1	72429477	.	A	C	.	.	MAF_USDA=29.167
NC_035090.1	72429488	.	A	T	.	.	MAF_USDA=33.529
NC_035090.1	72429489	.	T	A	.	.	MAF_USDA=32.941
NC_035090.1	72429498	.	C	T	.	.	MAF_USDA=32.353
NC_035090.1	72429504	.	A	G	.	.	MAF_USDA=29.412
NC_035090.1	72429507	.	G	C	.	.	MAF_USDA=28.824
NC_035090.1	72429518	.	A	T	.	.	MAF_USDA=18.75
NC_035090.1	72429522	.	C	T	.	.	MAF_USDA=31.765
NC_035090.1	72429529	.	G	A	.	.	MAF_USDA=31.148
NC_035090.1	72429532	.	T	G	.	.	MAF_USDA=4.918
NC_035090.1	72429537	.	G	T	.	.	MAF_USDA=30.328
NC_035090.1	72429539	.	A	T	.	.	MAF_USDA=29.508
NC_035090.1	72429549	.	A	G	.	.	MAF_USDA=29.508
NC_035090.1	72429557	.	A	T	.	.	MAF_USDA=29.508
NC_035090.1	72429570	.	G	A	.	.	MAF_INRAE=1.667
NC_035090.1	72429595	.	C	A	.	.	MAF_USDA=1.639
NC_035090.1	72429721	.	A	C	.	.	MAF_INRAE=46.835;MAF_USDA=27.647
NC_035090.1	72429780	.	C	A	.	.	MAF_INRAE=1.667
NC_035090.1	72429812	.	C	T	.	.	MAF_USDA=6.471
NC_035090.1	72429814	.	T	C	.	.	MAF_INRAE=1.667
NC_035090.1	72429829	.	C	G	.	.	MAF_INRAE=21.053
NC_035090.1	72429835	.	G	T	.	.	MAF_USDA=5.294
NC_035090.1	72429841	.	A	G	.	.	MAF_INRAE=21.053
NC_035090.1	72429896	.	A	G	.	.	MAF_USDA=3.279
NC_035090.1	72430004	.	C	G	.	.	MAF_USDA=4.706
NC_035090.1	72430130	.	G	A	.	.	MAF_INRAE=46.835;MAF_USDA=21.176
NC_035090.1	72430170	.	A	T	.	.	MAF_INRAE=18.987;MAF_USDA=16.471
NC_035090.1	72430173	.	G	A	.	.	MAF_USDA=1.639
NC_035090.1	72430223	.	A	G	.	.	MAF_INRAE=1.667;MAF_USDA=4.098
NC_035090.1	72430244	.	T	G	.	.	MAF_INRAE=4.43;MAF_USDA=3.279
NC_035090.1	72430323	.	A	T	.	.	MAF_INRAE=47.468;MAF_USDA=28.235
NC_035090.1	72430340	.	A	T	.	.	MAF_INRAE=47.468;MAF_USDA=28.235
NC_035090.1	72430359	.	C	G	.	.	MAF_INRAE=48.101;MAF_USDA=28.235
NC_035090.1	72430467	.	A	C	.	.	MAF_USDA=1.639
NC_035090.1	72430501	.	C	T	.	.	MAF_USDA=6.471
NC_035090.1	72430503	.	A	G	.	.	MAF_USDA=1.639
NC_035090.1	72430524	.	G	A	.	.	MAF_INRAE=46.835;MAF_USDA=21.765
NC_035090.1	72430686	.	T	A	.	.	MAF_INRAE=29.747;MAF_USDA=17.647
NC_035090.1	72430703	.	G	A	.	.	MAF_INRAE=1.667;MAF_USDA=5.294
NC_035090.1	72430736	.	G	T	.	.	MAF_INRAE=7.595;MAF_USDA=5.294
NC_035090.1	72430753	.	G	T	.	.	MAF_INRAE=1.667
NC_035090.1	72430780	.	A	C	.	.	MAF_USDA=2.941
NC_035090.1	72430809	.	C	T	.	.	MAF_INRAE=5.063;MAF_USDA=11.765
NC_035090.1	72430826	.	C	A	.	.	MAF_INRAE=5.063;MAF_USDA=8.235
NC_035090.1	72430831	.	T	G	.	.	MAF_USDA=2.083
NC_035090.1	72430847	.	C	T	.	.	MAF_USDA=2.083
NC_035090.1	72430863	.	T	G	.	.	MAF_USDA=1.639
NC_035090.1	72430964	.	G	T	.	.	MAF_INRAE=15.789;MAF_USDA=5.882
NC_035090.1	72430991	.	A	T	.	.	MAF_INRAE=15.789;MAF_USDA=24.706
NC_035090.1	72431018	.	T	C	.	.	MAF_USDA=11.176
NC_035090.1	72431147	.	G	T	.	.	MAF_USDA=4.167
NC_035090.1	72431669	.	C	T	.	.	MAF_USDA=45.732
NC_035090.1	72431692	.	C	A	.	.	MAF_USDA=47.917
NC_035090.1	72431697	.	T	G	.	.	MAF_USDA=27.083
NC_035090.1	72431724	.	A	G	.	.	MAF_USDA=23.913
NC_035090.1	72431784	.	G	T	.	.	MAF_USDA=34.118
NC_035090.1	72431865	.	C	A	.	.	MAF_INRAE=38.608;MAF_USDA=38.69
NC_035090.1	72431917	.	T	C	.	.	MAF_INRAE=21.053
NC_035090.1	72431995	.	G	A	.	.	MAF_USDA=13.253
NC_035090.1	72432033	.	G	A	.	.	MAF_INRAE=46.835;MAF_USDA=14.706
NC_035090.1	72432071	.	G	A	.	.	MAF_USDA=6.557
NC_035090.1	72432088	.	G	A	.	.	MAF_INRAE=31.013;MAF_USDA=21.765
NC_035090.1	72432121	.	C	T	.	.	MAF_USDA=7.377
NC_035090.1	72432124	.	G	A	.	.	MAF_USDA=5.882
NC_035090.1	72432183	.	T	G	.	.	MAF_INRAE=1.667
NC_035090.1	72432375	.	C	A	.	.	MAF_USDA=32.941
NC_035090.1	72432529	.	C	T	.	.	MAF_INRAE=18.333;MAF_USDA=6.557
NC_035090.1	72432562	.	G	A	.	.	MAF_INRAE=31.646;MAF_USDA=46.721
NC_035090.1	72432720	.	A	C	.	.	MAF_INRAE=21.053;MAF_USDA=42.353
NC_035090.1	72432745	.	T	C	.	.	MAF_INRAE=31.646;MAF_USDA=44.048
NC_035090.1	72432826	.	C	A	.	.	MAF_INRAE=6.329;MAF_USDA=11.475
NC_035090.1	72432831	.	G	A	.	.	MAF_USDA=14.583
NC_035090.1	72433009	.	G	A	.	.	MAF_INRAE=31.013;MAF_USDA=21.765
NC_035090.1	72433174	.	C	A	.	.	MAF_INRAE=4.43;MAF_USDA=4.098
NC_035090.1	72433263	.	A	C	.	.	MAF_INRAE=6.329;MAF_USDA=10.656
NC_035090.1	72433276	.	C	T	.	.	MAF_INRAE=46.203;MAF_USDA=15.294
NC_035090.1	72433396	.	A	C	.	.	MAF_INRAE=6.329
NC_035090.1	72433627	.	A	C	.	.	MAF_USDA=14.583
NC_035090.1	72433651	.	G	T	.	.	MAF_INRAE=6.329;MAF_USDA=9.016
NC_035090.1	72433675	.	G	A	.	.	MAF_USDA=1.639
NC_035090.1	72433811	.	T	C	.	.	MAF_INRAE=7.595;MAF_USDA=5.294
NC_035090.1	72433816	.	C	T	.	.	MAF_INRAE=6.329;MAF_USDA=9.836
NC_035090.1	72433842	.	G	C	.	.	MAF_INRAE=6.329;MAF_USDA=9.016
NC_035090.1	72433844	.	C	T	.	.	MAF_USDA=3.279
NC_035090.1	72433963	.	G	A	.	.	MAF_INRAE=5.696;MAF_USDA=10.0
NC_035090.1	72434004	.	C	T	.	.	MAF_INRAE=15.789;MAF_USDA=10.0
NC_035090.1	72434012	.	T	A	.	.	MAF_USDA=1.695
NC_035090.1	72434014	.	C	T	.	.	MAF_USDA=2.083
NC_035090.1	72434052	.	T	C	.	.	MAF_USDA=1.667
NC_035090.1	72434135	.	G	A	.	.	MAF_USDA=13.253
NC_035090.1	72434155	.	C	T	.	.	MAF_INRAE=1.667;MAF_USDA=14.458
NC_035090.1	72434159	.	T	C	.	.	MAF_INRAE=5.696;MAF_USDA=10.169
NC_035090.1	72434172	.	C	T	.	.	MAF_USDA=14.583
NC_035090.1	72434225	.	T	C	.	.	MAF_INRAE=15.823;MAF_USDA=1.695
NC_035090.1	72434235	.	A	C	.	.	MAF_USDA=3.39
NC_035090.1	72434256	.	G	A	.	.	MAF_INRAE=6.329;MAF_USDA=10.169
NC_035090.1	72434260	.	G	T	.	.	MAF_USDA=2.542
NC_035090.1	72434282	.	G	T	.	.	MAF_USDA=1.695
NC_035090.1	72434326	.	C	A	.	.	MAF_INRAE=15.823;MAF_USDA=1.695
NC_035090.1	72434365	.	T	C	.	.	MAF_INRAE=30.38;MAF_USDA=21.765
NC_035090.1	72434454	.	T	A	.	.	MAF_INRAE=6.329;MAF_USDA=4.167
NC_035090.1	72434489	.	G	C	.	.	MAF_USDA=3.279
NC_035090.1	72435034	.	G	A	.	.	MAF_USDA=41.667
NC_035090.1	72435110	.	A	G	.	.	MAF_USDA=31.25
NC_035090.1	72436555	.	ATACAGTACAGG	ATACAGTACAGA	.	.	MAF_USDA=20.833
NC_035090.1	72436575	.	A	T	.	.	MAF_INRAE=4.167
NC_035090.1	72436577	.	G	A	.	.	MAF_USDA=20.833
NC_035090.1	72436698	.	G	C	.	.	MAF_USDA=39.583
NC_035090.1	72436727	.	T	C	.	.	MAF_USDA=41.667
NC_035090.1	72436743	.	C	G	.	.	MAF_USDA=3.279
NC_035090.1	72436824	.	C	T	.	.	MAF_USDA=2.083
NC_035090.1	72436902	.	T	G	.	.	MAF_INRAE=6.329
NC_035090.1	72436934	.	T	A	.	.	MAF_USDA=2.083
NC_035090.1	72436938	.	T	G	.	.	MAF_INRAE=8.333;MAF_USDA=2.459
NC_035090.1	72436986	.	C	A	.	.	MAF_USDA=1.639
NC_035090.1	72436995	.	C	T	.	.	MAF_INRAE=15.823;MAF_USDA=1.639
NC_035090.1	72437017	.	T	G	.	.	MAF_INRAE=6.329;MAF_USDA=13.934
NC_035090.1	72437019	.	G	C	.	.	MAF_INRAE=21.053
NC_035090.1	72437034	.	A	C	.	.	MAF_INRAE=1.667
NC_035090.1	72437037	.	T	C	.	.	MAF_USDA=1.639
NC_035090.1	72437093	.	C	T	.	.	MAF_USDA=1.639
NC_035090.1	72437096	.	T	G	.	.	MAF_USDA=2.083
NC_035090.1	72437207	.	C	A	.	.	MAF_USDA=5.294
NC_035090.1	72437415	.	C	A	.	.	MAF_USDA=2.459
NC_035090.1	72437476	.	G	A	.	.	MAF_INRAE=7.595;MAF_USDA=5.882
NC_035090.1	72437547	.	G	T	.	.	MAF_INRAE=1.667;MAF_USDA=4.167
NC_035090.1	72437550	.	A	G	.	.	MAF_INRAE=21.519
NC_035090.1	72437570	.	C	A	.	.	MAF_USDA=32.353
NC_035090.1	72437614	.	C	T	.	.	MAF_INRAE=1.667;MAF_USDA=11.765
NC_035090.1	72437731	.	C	T	.	.	MAF_INRAE=22.785;MAF_USDA=39.412
NC_035090.1	72437775	.	C	A	.	.	MAF_INRAE=18.987;MAF_USDA=20.588
NC_035090.1	72437794	.	A	G	.	.	MAF_USDA=7.647
NC_035090.1	72437835	.	G	A	.	.	MAF_INRAE=5.696;MAF_USDA=2.459
NC_035090.1	72437850	.	A	C	.	.	MAF_USDA=1.639
NC_035090.1	72437918	.	A	G	.	.	MAF_USDA=30.0
NC_035090.1	72437935	.	T	C	.	.	MAF_USDA=10.417
NC_035090.1	72437942	.	T	G	.	.	MAF_USDA=18.824
NC_035090.1	72438123	.	C	T	.	.	MAF_USDA=1.639
NC_035090.1	72438343	.	C	A	.	.	MAF_USDA=3.279
NC_035090.1	72438472	.	G	T	.	.	MAF_INRAE=40.0
NC_035090.1	72438475	.	G	A	.	.	MAF_INRAE=30.0
NC_035090.1	72438476	.	T	C	.	.	MAF_INRAE=30.0
NC_035090.1	72438496	.	T	G	.	.	MAF_INRAE=35.833
NC_035090.1	72438497	.	C	T	.	.	MAF_INRAE=35.833
NC_035090.1	72438502	.	A	T	.	.	MAF_INRAE=35.833
NC_035090.1	72438504	.	G	A	.	.	MAF_INRAE=36.667
NC_035090.1	72438529	.	A	C	.	.	MAF_INRAE=40.0
NC_035090.1	72438542	.	A	C	.	.	MAF_INRAE=45.833
NC_035090.1	72438545	.	C	T	.	.	MAF_INRAE=45.833
NC_035090.1	72438547	.	T	A	.	.	MAF_INRAE=45.833
NC_035090.1	72438555	.	T	G	.	.	MAF_INRAE=45.833
NC_035090.1	72438567	.	A	C	.	.	MAF_INRAE=45.833
NC_035090.1	72438579	.	A	G	.	.	MAF_INRAE=46.667
NC_035090.1	72438580	.	C	T	.	.	MAF_INRAE=45.833
NC_035090.1	72438586	.	C	A	.	.	MAF_INRAE=45.833
NC_035090.1	72438590	.	T	G	.	.	MAF_INRAE=45.0
NC_035090.1	72438592	.	C	T	.	.	MAF_INRAE=43.333
NC_035090.1	72438593	.	A	G	.	.	MAF_INRAE=44.167
NC_035090.1	72438601	.	G	C	.	.	MAF_INRAE=45.833
NC_035090.1	72438606	.	G	C	.	.	MAF_INRAE=46.667
NC_035090.1	72438609	.	G	T	.	.	MAF_INRAE=46.667
NC_035090.1	72438629	.	A	G	.	.	MAF_INRAE=47.5
NC_035090.1	72438714	.	C	G	.	.	MAF_INRAE=50.0
NC_035090.1	72438718	.	A	G	.	.	MAF_INRAE=49.167
NC_035090.1	72438721	.	A	T	.	.	MAF_INRAE=49.167
NC_035090.1	72438737	.	A	G	.	.	MAF_INRAE=49.167
NC_035090.1	72438744	.	A	T	.	.	MAF_INRAE=13.333
NC_035090.1	72438765	.	G	A	.	.	MAF_INRAE=48.333
NC_035090.1	72438768	.	A	G	.	.	MAF_INRAE=48.333
NC_035090.1	72438773	.	T	G	.	.	MAF_INRAE=48.333
NC_035090.1	72438791	.	G	C	.	.	MAF_INRAE=45.0
NC_035090.1	72438795	.	C	T	.	.	MAF_USDA=1.639
NC_035090.1	72438811	.	G	A	.	.	MAF_INRAE=43.333
NC_035090.1	72438813	.	A	T	.	.	MAF_INRAE=1.667
NC_035090.1	72438839	.	A	G	.	.	MAF_INRAE=24.167
NC_035090.1	72438880	.	C	G	.	.	MAF_INRAE=1.667
NC_035090.1	72438881	.	G	T	.	.	MAF_INRAE=5.833
NC_035090.1	72439137	.	C	A	.	.	MAF_INRAE=2.5
NC_035090.1	72439145	.	C	T	.	.	MAF_INRAE=1.667
NC_035090.1	72439151	.	A	C	.	.	MAF_USDA=29.508
NC_035090.1	72439157	.	T	A	.	.	MAF_USDA=21.311
NC_035090.1	72439181	.	T	C	.	.	MAF_USDA=22.353
NC_035090.1	72439183	.	T	C	.	.	MAF_USDA=27.647
NC_035090.1	72439187	.	A	C	.	.	MAF_USDA=25.882
NC_035090.1	72439221	.	T	A	.	.	MAF_USDA=42.941
NC_035090.1	72439390	.	C	T	.	.	MAF_INRAE=12.025;MAF_USDA=1.765
NC_035090.1	72439476	.	C	A	.	.	MAF_INRAE=21.519
NC_035090.1	72439597	.	C	G	.	.	MAF_USDA=4.098
NC_035090.1	72439659	.	T	G	.	.	MAF_INRAE=15.789;MAF_USDA=20.0
NC_035090.1	72439668	.	C	T	.	.	MAF_USDA=1.639
NC_035090.1	72439712	.	G	A	.	.	MAF_INRAE=5.263;MAF_USDA=8.197
NC_035090.1	72440614	.	A	T	.	.	MAF_USDA=9.524
NC_035090.1	72440962	.	G	C	.	.	MAF_USDA=13.934
NC_035090.1	72440964	.	C	G	.	.	MAF_USDA=13.115
NC_035090.1	72440967	.	G	A	.	.	MAF_USDA=13.115
NC_035090.1	72440975	.	T	C	.	.	MAF_USDA=1.639
NC_035090.1	72441016	.	G	C	.	.	MAF_INRAE=18.987;MAF_USDA=15.882
NC_035090.1	72441025	.	T	C	.	.	MAF_INRAE=14.167;MAF_USDA=45.833
NC_035090.1	72441032	.	G	T	.	.	MAF_USDA=4.098
NC_035090.1	72441054	.	A	C	.	.	MAF_USDA=7.377
NC_035090.1	72441055	.	T	A	.	.	MAF_USDA=6.557
NC_035090.1	72441056	.	C	T	.	.	MAF_USDA=6.557
NC_035090.1	72441067	.	T	G	.	.	MAF_USDA=12.5
NC_035090.1	72441089	.	A	T	.	.	MAF_USDA=2.459
NC_035090.1	72441115	.	G	A	.	.	MAF_INRAE=1.667
NC_035090.1	72441221	.	G	T	.	.	MAF_INRAE=48.734;MAF_USDA=11.475
NC_035090.1	72441241	.	G	A	.	.	MAF_INRAE=5.263;MAF_USDA=4.098
NC_035090.1	72441265	.	T	G	.	.	MAF_USDA=13.934
NC_035090.1	72441447	.	T	A	.	.	MAF_USDA=2.459
NC_035090.1	72441490	.	G	C	.	.	MAF_INRAE=1.667;MAF_USDA=27.059
NC_035090.1	72441924	.	C	T	.	.	MAF_INRAE=39.167
NC_035090.1	72441931	.	T	A	.	.	MAF_INRAE=37.5
NC_035090.1	72441952	.	T	G	.	.	MAF_USDA=3.529
NC_035090.1	72441964	.	C	A	.	.	MAF_INRAE=24.167
NC_035090.1	72441974	.	G	A	.	.	MAF_USDA=16.471
NC_035090.1	72441979	.	A	C	.	.	MAF_INRAE=23.333
NC_035090.1	72441982	.	C	A	.	.	MAF_INRAE=23.333
NC_035090.1	72441995	.	A	G	.	.	MAF_INRAE=15.0
NC_035090.1	72442003	.	T	C	.	.	MAF_INRAE=14.167
NC_035090.1	72442004	.	T	A	.	.	MAF_INRAE=5.063
NC_035090.1	72442007	.	G	T	.	.	MAF_INRAE=14.167
NC_035090.1	72442009	.	A	G	.	.	MAF_INRAE=13.333
NC_035090.1	72442012	.	C	T	.	.	MAF_INRAE=11.667
NC_035090.1	72442020	.	C	T	.	.	MAF_INRAE=10.833
NC_035090.1	72442024	.	G	A	.	.	MAF_INRAE=10.833
NC_035090.1	72442026	.	G	T	.	.	MAF_INRAE=14.167
NC_035090.1	72442028	.	T	C	.	.	MAF_INRAE=1.667;MAF_USDA=3.529
NC_035090.1	72442033	.	G	C	.	.	MAF_INRAE=10.0
NC_035090.1	72442036	.	G	A	.	.	MAF_INRAE=10.0
NC_035090.1	72442038	.	A	G	.	.	MAF_INRAE=10.0
NC_035090.1	72442259	.	G	A	.	.	MAF_INRAE=19.62;MAF_USDA=14.754
NC_035090.1	72442312	.	G	C	.	.	MAF_USDA=1.639
NC_035090.1	72442413	.	G	A	.	.	MAF_USDA=1.724
NC_035090.1	72442433	.	T	G	.	.	MAF_USDA=14.407
NC_035090.1	72442435	.	G	T	.	.	MAF_USDA=12.712
NC_035090.1	72442441	.	G	C	.	.	MAF_USDA=12.712
NC_035090.1	72443143	.	T	C	.	.	MAF_USDA=8.475
NC_035090.1	72443230	.	G	A	.	.	MAF_USDA=6.557
NC_035090.1	72443285	.	C	T	.	.	MAF_USDA=1.639
NC_035090.1	72443358	.	A	T	.	.	MAF_USDA=1.639
NC_035090.1	72443465	.	G	A	.	.	MAF_INRAE=12.5;MAF_USDA=45.882
NC_035090.1	72443488	.	G	A	.	.	MAF_INRAE=12.025;MAF_USDA=5.738
NC_035090.1	72443545	.	A	C	.	.	MAF_INRAE=18.987;MAF_USDA=18.824
NC_035090.1	72443660	.	T	C	.	.	MAF_INRAE=5.696;MAF_USDA=22.131
NC_035090.1	72443730	.	A	C	.	.	MAF_INRAE=9.167;MAF_USDA=8.197
NC_035090.1	72443822	.	C	T	.	.	MAF_INRAE=14.167
NC_035090.1	72443864	.	A	C	.	.	MAF_INRAE=19.62;MAF_USDA=19.412
NC_035090.1	72443895	.	G	C	.	.	MAF_INRAE=13.333;MAF_USDA=45.294
NC_035090.1	72443918	.	T	C	.	.	MAF_INRAE=13.333;MAF_USDA=41.667
NC_035090.1	72443919	.	C	T	.	.	MAF_INRAE=13.333;MAF_USDA=43.75
NC_035090.1	72443921	.	G	C	.	.	MAF_INRAE=13.333;MAF_USDA=41.667
NC_035090.1	72443924	.	A	C	.	.	MAF_INRAE=13.333;MAF_USDA=47.059
NC_035090.1	72443960	.	G	T	.	.	MAF_USDA=1.639
NC_035090.1	72443998	.	T	C	.	.	MAF_USDA=3.279
NC_035090.1	72444101	.	G	T	.	.	MAF_INRAE=5.263
NC_035090.1	72444111	.	T	C	.	.	MAF_INRAE=14.167;MAF_USDA=47.059
NC_035090.1	72444175	.	T	G	.	.	MAF_INRAE=5.696;MAF_USDA=13.115
NC_035090.1	72444197	.	A	T	.	.	MAF_USDA=7.377
NC_035090.1	72444209	.	G	A	.	.	MAF_INRAE=20.886;MAF_USDA=6.557
NC_035090.1	72444210	.	G	T	.	.	MAF_INRAE=21.053
NC_035090.1	72444225	.	T	C	.	.	MAF_INRAE=2.5
NC_035090.1	72444228	.	G	A	.	.	MAF_INRAE=43.671;MAF_USDA=45.833
NC_035090.1	72444299	.	C	G	.	.	MAF_INRAE=14.167
NC_035090.1	72444433	.	C	T	.	.	MAF_INRAE=9.167
NC_035090.1	72444482	.	T	C	.	.	MAF_INRAE=14.167
NC_035090.1	72444549	.	G	T	.	.	MAF_INRAE=5.696;MAF_USDA=18.852
NC_035090.1	72444578	.	T	G	.	.	MAF_INRAE=21.053
NC_035090.1	72444673	.	G	T	.	.	MAF_INRAE=21.519
NC_035090.1	72444676	.	C	T	.	.	MAF_USDA=9.412
NC_035090.1	72444790	.	G	T	.	.	MAF_INRAE=13.333;MAF_USDA=45.294
NC_035090.1	72444949	.	C	T	.	.	MAF_USDA=3.279
NC_035090.1	72445175	.	T	C	.	.	MAF_USDA=3.529
NC_035090.1	72445265	.	C	T	.	.	MAF_USDA=1.667
NC_035090.1	72445346	.	A	T	.	.	MAF_INRAE=14.167;MAF_USDA=45.882
NC_035090.1	72445379	.	T	G	.	.	MAF_USDA=45.833
NC_035090.1	72445387	.	T	C	.	.	MAF_USDA=1.667
NC_035090.1	72445403	.	A	T	.	.	MAF_USDA=5.882
NC_035090.1	72445562	.	A	G	.	.	MAF_USDA=10.656
NC_035090.1	72445564	.	T	A	.	.	MAF_USDA=9.836
NC_035090.1	72445565	.	A	G	.	.	MAF_USDA=9.836
NC_035090.1	72445566	.	C	T	.	.	MAF_USDA=13.115
NC_035090.1	72445569	.	T	C	.	.	MAF_USDA=9.016
NC_035090.1	72445595	.	G	C	.	.	MAF_USDA=13.934
NC_035090.1	72445627	.	C	T	.	.	MAF_USDA=1.639
NC_035090.1	72445640	.	G	A	.	.	MAF_USDA=45.082
NC_035090.1	72445652	.	C	T	.	.	MAF_USDA=44.262
NC_035090.1	72452219	.	C	G	.	.	MAF_INRAE=2.632
NC_035090.1	72452484	.	C	T	.	.	MAF_USDA=1.639
NC_035090.1	72452494	.	A	T	.	.	MAF_INRAE=15.789;MAF_USDA=17.059
NC_035090.1	72452589	.	T	G	.	.	MAF_INRAE=6.667;MAF_USDA=1.639
NC_035090.1	72452635	.	G	T	.	.	MAF_USDA=1.639
NC_035090.1	72452636	.	C	A	.	.	MAF_INRAE=18.987;MAF_USDA=22.353
NC_035090.1	72452673	.	C	T	.	.	MAF_INRAE=25.316;MAF_USDA=31.765
NC_035090.1	72452679	.	T	A	.	.	MAF_INRAE=25.316;MAF_USDA=31.765
NC_035090.1	72452726	.	A	G	.	.	MAF_USDA=4.918
NC_035090.1	72452734	.	C	A	.	.	MAF_INRAE=5.696;MAF_USDA=13.934
NC_035090.1	72452789	.	C	T	.	.	MAF_INRAE=18.987;MAF_USDA=17.059
NC_035090.1	72452812	.	G	A	.	.	MAF_USDA=4.098
NC_035090.1	72452813	.	G	T	.	.	MAF_USDA=3.529
NC_035090.1	72453054	.	T	A	.	.	MAF_USDA=26.087
NC_035090.1	72453066	.	T	A	.	.	MAF_USDA=26.087
NC_035090.1	72454855	.	A	C	.	.	MAF_USDA=45.833
NC_035090.1	72455053	.	C	A	.	.	MAF_USDA=1.667
NC_035090.1	72455084	.	C	A	.	.	MAF_USDA=2.459
NC_035090.1	72455123	.	G	A	.	.	MAF_USDA=45.294
NC_035090.1	72455138	.	A	G	.	.	MAF_USDA=5.294
NC_035090.1	72455156	.	T	G	.	.	MAF_USDA=45.882
NC_035090.1	72455181	.	G	T	.	.	MAF_USDA=44.706
NC_035090.1	72455202	.	G	T	.	.	MAF_USDA=4.118
NC_035090.1	72455236	.	G	T	.	.	MAF_USDA=45.882
NC_035090.1	72455268	.	A	C	.	.	MAF_USDA=1.639
NC_035090.1	72455277	.	A	T	.	.	MAF_INRAE=10.833;MAF_USDA=5.882
NC_035090.1	72455349	.	A	C	.	.	MAF_INRAE=19.62;MAF_USDA=18.824
NC_035090.1	72455352	.	A	T	.	.	MAF_INRAE=20.833;MAF_USDA=18.824
NC_035090.1	72455390	.	T	A	.	.	MAF_INRAE=14.167;MAF_USDA=41.667
NC_035090.1	72455397	.	C	T	.	.	MAF_USDA=7.059
NC_035090.1	72455473	.	A	G	.	.	MAF_INRAE=19.62;MAF_USDA=20.0
NC_035090.1	72455483	.	G	T	.	.	MAF_INRAE=1.667;MAF_USDA=4.098
NC_035090.1	72455510	.	G	T	.	.	MAF_USDA=3.279
NC_035090.1	72455519	.	G	A	.	.	MAF_USDA=3.279
NC_035090.1	72455525	.	T	C	.	.	MAF_INRAE=30.38;MAF_USDA=34.706
NC_035090.1	72455526	.	G	C	.	.	MAF_USDA=3.279
NC_035090.1	72455534	.	C	G	.	.	MAF_USDA=2.459
NC_035090.1	72455538	.	A	T	.	.	MAF_INRAE=30.38;MAF_USDA=35.294
NC_035090.1	72455552	.	T	G	.	.	MAF_USDA=5.882
NC_035090.1	72455568	.	G	A	.	.	MAF_USDA=6.471
NC_035090.1	72455595	.	G	A	.	.	MAF_INRAE=18.354;MAF_USDA=19.412
NC_035090.1	72455618	.	G	A	.	.	MAF_USDA=2.941
NC_035090.1	72455627	.	C	T	.	.	MAF_USDA=5.294
NC_035090.1	72455629	.	A	G	.	.	MAF_USDA=5.294
NC_035090.1	72455652	.	T	C	.	.	MAF_INRAE=2.5;MAF_USDA=38.235
NC_035090.1	72455660	.	G	A	.	.	MAF_INRAE=21.519;MAF_USDA=42.353
NC_035090.1	72455680	.	C	T	.	.	MAF_USDA=4.918
NC_035090.1	72455724	.	G	T	.	.	MAF_USDA=3.279
NC_035090.1	72455735	.	C	T	.	.	MAF_USDA=6.557
NC_035090.1	72455736	.	T	G	.	.	MAF_USDA=7.377
NC_035090.1	72455743	.	C	T	.	.	MAF_USDA=6.471
NC_035090.1	72455749	.	A	G	.	.	MAF_USDA=5.882
NC_035090.1	72455775	.	C	T	.	.	MAF_USDA=5.833
NC_035090.1	72455776	.	A	T	.	.	MAF_USDA=5.738
NC_035090.1	72455829	.	G	C	.	.	MAF_INRAE=19.62;MAF_USDA=29.167
NC_035090.1	72455864	.	A	G	.	.	MAF_INRAE=22.152
NC_035090.1	72455952	.	C	A	.	.	MAF_INRAE=10.0;MAF_USDA=5.882
NC_035090.1	72455953	.	A	G	.	.	MAF_INRAE=19.62;MAF_USDA=19.412
NC_035090.1	72455974	.	G	A	.	.	MAF_INRAE=10.0;MAF_USDA=5.882
NC_035090.1	72455978	.	T	G	.	.	MAF_INRAE=10.0;MAF_USDA=5.882
NC_035090.1	72455994	.	A	G	.	.	MAF_INRAE=1.667;MAF_USDA=10.588
NC_035090.1	72456003	.	G	T	.	.	MAF_INRAE=13.333;MAF_USDA=4.167
NC_035090.1	72456062	.	T	A	.	.	MAF_USDA=1.639
NC_035090.1	72456199	.	T	C	.	.	MAF_INRAE=1.667
NC_035090.1	72456253	.	C	A	.	.	MAF_INRAE=10.0;MAF_USDA=5.952
NC_035090.1	72456271	.	C	G	.	.	MAF_INRAE=40.506;MAF_USDA=18.452
NC_035090.1	72456284	.	A	G	.	.	MAF_INRAE=12.025;MAF_USDA=21.429
NC_035090.1	72456293	.	G	T	.	.	MAF_INRAE=12.025;MAF_USDA=22.024
NC_035090.1	72456344	.	C	A	.	.	MAF_USDA=3.333
NC_035090.1	72456418	.	G	C	.	.	MAF_USDA=2.459
NC_035090.1	72456422	.	A	T	.	.	MAF_INRAE=10.526;MAF_USDA=1.639
NC_035090.1	72456477	.	A	T	.	.	MAF_INRAE=26.582;MAF_USDA=31.765
NC_035090.1	72456539	.	T	A	.	.	MAF_USDA=3.279
NC_035090.1	72456542	.	CC	CA	.	.	MAF_USDA=47.917
NC_035090.1	72456543	.	C	A	.	.	MAF_INRAE=2.5;MAF_USDA=34.426
NC_035090.1	72456590	.	C	A	.	.	MAF_INRAE=22.5;MAF_USDA=29.412
NC_035090.1	72456602	.	C	T	.	.	MAF_USDA=28.824
NC_035090.1	72456618	.	T	A	.	.	MAF_INRAE=15.789
NC_035090.1	72456624	.	G	A	.	.	MAF_USDA=26.471
NC_035090.1	72456628	.	T	A	.	.	MAF_USDA=2.353
NC_035090.1	72456630	.	T	A	.	.	MAF_INRAE=26.316;MAF_USDA=34.118
NC_035090.1	72456641	.	T	A	.	.	MAF_INRAE=15.789
NC_035090.1	72456647	.	C	T	.	.	MAF_USDA=25.0
NC_035090.1	72456660	.	G	A	.	.	MAF_USDA=3.333
NC_035090.1	72461973	.	A	G	.	.	MAF_USDA=3.529
NC_035090.1	72462064	.	C	T	.	.	MAF_USDA=4.167
NC_035090.1	72462080	.	A	G	.	.	MAF_INRAE=19.62;MAF_USDA=19.412
NC_035090.1	72462107	.	G	A	.	.	MAF_INRAE=1.667;MAF_USDA=35.882
NC_035090.1	72462149	.	A	G	.	.	MAF_INRAE=9.167;MAF_USDA=1.639
NC_035090.1	72462151	.	G	T	.	.	MAF_INRAE=32.911;MAF_USDA=22.941
NC_035090.1	72462223	.	T	A	.	.	MAF_USDA=3.279
NC_035090.1	72462232	.	G	A	.	.	MAF_INRAE=6.329;MAF_USDA=7.059
NC_035090.1	72462256	.	T	G	.	.	MAF_USDA=5.294
NC_035090.1	72462294	.	G	T	.	.	MAF_USDA=1.639
NC_035090.1	72462410	.	C	A	.	.	MAF_INRAE=24.051;MAF_USDA=25.294
NC_035090.1	72462423	.	A	G	.	.	MAF_USDA=11.765
NC_035090.1	72462523	.	A	C	.	.	MAF_INRAE=19.62;MAF_USDA=21.176
NC_035090.1	72462577	.	C	T	.	.	MAF_USDA=2.353
NC_035090.1	72462713	.	G	A	.	.	MAF_INRAE=10.526
NC_035090.1	72462750	.	T	G	.	.	MAF_USDA=6.557
NC_035090.1	72462828	.	G	A	.	.	MAF_INRAE=19.62;MAF_USDA=19.412
NC_035090.1	72462890	.	A	G	.	.	MAF_INRAE=13.333
NC_035090.1	72462944	.	T	A	.	.	MAF_USDA=5.738
NC_035090.1	72463108	.	T	C	.	.	MAF_INRAE=1.667;MAF_USDA=13.529
NC_035090.1	72463224	.	C	T	.	.	MAF_INRAE=34.81;MAF_USDA=10.0
NC_035090.1	72463473	.	A	G	.	.	MAF_USDA=10.417
NC_035090.1	72464482	.	A	G	.	.	MAF_USDA=9.524
NC_035090.1	72464494	.	C	T	.	.	MAF_USDA=2.5
NC_035090.1	72464608	.	C	A	.	.	MAF_USDA=2.5
NC_035090.1	72464615	.	A	T	.	.	MAF_USDA=16.667
NC_035090.1	72464679	.	G	T	.	.	MAF_INRAE=2.632;MAF_USDA=14.583
NC_035090.1	72464680	.	A	T	.	.	MAF_USDA=14.583
NC_035090.1	72464782	.	C	T	.	.	MAF_INRAE=1.667;MAF_USDA=14.583
NC_035090.1	72464872	.	T	C	.	.	MAF_INRAE=1.667;MAF_USDA=6.548
NC_035090.1	72464911	.	C	A	.	.	MAF_INRAE=15.789;MAF_USDA=5.833
NC_035090.1	72464943	.	C	T	.	.	MAF_INRAE=2.5;MAF_USDA=8.197
NC_035090.1	72465026	.	G	T	.	.	MAF_INRAE=19.62;MAF_USDA=20.0
NC_035090.1	72465037	.	G	A	.	.	MAF_USDA=2.459
NC_035090.1	72465048	.	C	T	.	.	MAF_USDA=1.639
NC_035090.1	72465067	.	A	G	.	.	MAF_INRAE=1.667;MAF_USDA=6.471
NC_035090.1	72465085	.	C	T	.	.	MAF_USDA=2.353
NC_035090.1	72465105	.	G	A	.	.	MAF_INRAE=5.063;MAF_USDA=9.836
NC_035090.1	72465144	.	A	T	.	.	MAF_USDA=13.934
NC_035090.1	72465169	.	A	T	.	.	MAF_INRAE=1.667;MAF_USDA=6.471
NC_035090.1	72465170	.	C	T	.	.	MAF_INRAE=1.667;MAF_USDA=6.471
NC_035090.1	72465265	.	T	G	.	.	MAF_USDA=2.459
NC_035090.1	72465274	.	C	T	.	.	MAF_INRAE=21.053
NC_035090.1	72465279	.	T	C	.	.	MAF_INRAE=1.667;MAF_USDA=7.059
NC_035090.1	72465280	.	G	A	.	.	MAF_INRAE=4.167;MAF_USDA=7.377
NC_035090.1	72465304	.	A	C	.	.	MAF_INRAE=1.667;MAF_USDA=14.583
NC_035090.1	72465324	.	T	C	.	.	MAF_INRAE=1.667;MAF_USDA=6.471
NC_035090.1	72465363	.	T	C	.	.	MAF_USDA=9.412
NC_035090.1	72465447	.	G	A	.	.	MAF_USDA=2.083
NC_035090.1	72465456	.	G	T	.	.	MAF_INRAE=8.228;MAF_USDA=35.882
NC_035090.1	72465474	.	A	G	.	.	MAF_INRAE=18.987;MAF_USDA=17.059
NC_035090.1	72465490	.	G	A	.	.	MAF_INRAE=1.667;MAF_USDA=5.882
NC_035090.1	72465594	.	G	T	.	.	MAF_INRAE=2.5;MAF_USDA=5.738
NC_035090.1	72465621	.	T	C	.	.	MAF_USDA=2.459
NC_035090.1	72465705	.	C	A	.	.	MAF_INRAE=3.333;MAF_USDA=7.059
NC_035090.1	72465791	.	C	G	.	.	MAF_INRAE=23.333;MAF_USDA=7.647
NC_035090.1	72465853	.	G	T	.	.	MAF_USDA=1.639
NC_035090.1	72465916	.	G	T	.	.	MAF_USDA=1.639
NC_035090.1	72465930	.	G	C	.	.	MAF_USDA=2.083
NC_035090.1	72466329	.	C	T	.	.	MAF_INRAE=4.43;MAF_USDA=9.016
NC_035090.1	72466641	.	A	G	.	.	MAF_INRAE=32.278;MAF_USDA=25.294
NC_035090.1	72466820	.	C	A	.	.	MAF_INRAE=22.785;MAF_USDA=38.824
NC_035090.1	72466827	.	G	A	.	.	MAF_USDA=1.639
NC_035090.1	72466855	.	G	C	.	.	MAF_INRAE=27.215
NC_035090.1	72467072	.	G	A	.	.	MAF_USDA=3.279
NC_035090.1	72467171	.	T	G	.	.	MAF_USDA=1.639
NC_035090.1	72467220	.	C	A	.	.	MAF_USDA=1.639
NC_035090.1	72467303	.	G	A	.	.	MAF_USDA=3.279
NC_035090.1	72467308	.	A	G	.	.	MAF_INRAE=13.333
NC_035090.1	72467332	.	C	A	.	.	MAF_INRAE=4.43;MAF_USDA=12.295
NC_035090.1	72467542	.	T	C	.	.	MAF_INRAE=5.063;MAF_USDA=2.459
NC_035090.1	72467628	.	T	C	.	.	MAF_USDA=1.639
NC_035090.1	72467655	.	C	A	.	.	MAF_INRAE=21.053
NC_035090.1	72467684	.	A	C	.	.	MAF_INRAE=4.43;MAF_USDA=6.557
NC_035090.1	72467736	.	T	C	.	.	MAF_INRAE=36.709;MAF_USDA=39.412
NC_035090.1	72467738	.	G	A	.	.	MAF_USDA=2.459
NC_035090.1	72467781	.	A	G	.	.	MAF_INRAE=21.519;MAF_USDA=1.639
NC_035090.1	72467827	.	C	T	.	.	MAF_INRAE=21.053;MAF_USDA=40.588
NC_035090.1	72467897	.	G	A	.	.	MAF_USDA=38.235
NC_035090.1	72467908	.	G	A	.	.	MAF_USDA=4.918
NC_035090.1	72467931	.	G	A	.	.	MAF_USDA=39.583
NC_035090.1	72468609	.	G	A	.	.	MAF_USDA=33.333
NC_035090.1	72468614	.	A	C	.	.	MAF_USDA=37.5
NC_035090.1	72468676	.	C	A	.	.	MAF_USDA=2.459
NC_035090.1	72468678	.	G	A	.	.	MAF_USDA=2.459
NC_035090.1	72468738	.	G	A	.	.	MAF_INRAE=10.526;MAF_USDA=1.639
NC_035090.1	72468794	.	C	T	.	.	MAF_INRAE=36.709;MAF_USDA=40.588
NC_035090.1	72468804	.	T	G	.	.	MAF_USDA=5.882
NC_035090.1	72468875	.	C	T	.	.	MAF_INRAE=36.709;MAF_USDA=39.412
NC_035090.1	72468898	.	C	T	.	.	MAF_INRAE=14.167
NC_035090.1	72468905	.	A	T	.	.	MAF_INRAE=2.5;MAF_USDA=1.639
NC_035090.1	72469023	.	G	A	.	.	MAF_INRAE=41.772;MAF_USDA=31.176
NC_035090.1	72469032	.	T	A	.	.	MAF_USDA=2.459
NC_035090.1	72469033	.	G	C	.	.	MAF_INRAE=5.063
NC_035090.1	72469045	.	G	T	.	.	MAF_INRAE=19.62;MAF_USDA=19.412
NC_035090.1	72469125	.	G	C	.	.	MAF_INRAE=1.667
NC_035090.1	72469303	.	G	A	.	.	MAF_USDA=9.412
NC_035090.1	72469344	.	A	G	.	.	MAF_INRAE=42.405;MAF_USDA=29.412
NC_035090.1	72469355	.	C	A	.	.	MAF_INRAE=21.519;MAF_USDA=1.639
NC_035090.1	72469369	.	C	A	.	.	MAF_USDA=1.639
NC_035090.1	72469438	.	A	G	.	.	MAF_USDA=4.098
NC_035090.1	72469552	.	G	A	.	.	MAF_USDA=8.235
NC_035090.1	72469617	.	A	C	.	.	MAF_INRAE=6.962
NC_035090.1	72469644	.	C	T	.	.	MAF_INRAE=1.667
NC_035090.1	72469651	.	C	T	.	.	MAF_INRAE=41.139;MAF_USDA=40.588
NC_035090.1	72469752	.	G	A	.	.	MAF_INRAE=19.62;MAF_USDA=20.0
NC_035090.1	72469774	.	T	C	.	.	MAF_INRAE=5.263
NC_035090.1	72469775	.	G	T	.	.	MAF_INRAE=4.43;MAF_USDA=7.377
NC_035090.1	72469792	.	T	A	.	.	MAF_USDA=8.824
NC_035090.1	72469912	.	G	T	.	.	MAF_USDA=3.279
NC_035090.1	72469939	.	G	A	.	.	MAF_USDA=10.417
NC_035090.1	72469974	.	A	C	.	.	MAF_USDA=2.459
NC_035090.1	72470058	.	G	C	.	.	MAF_INRAE=19.62;MAF_USDA=20.0
NC_035090.1	72470075	.	T	A	.	.	MAF_INRAE=41.772;MAF_USDA=39.412
NC_035090.1	72470100	.	T	C	.	.	MAF_USDA=2.459
NC_035090.1	72470118	.	C	T	.	.	MAF_USDA=22.353
NC_035090.1	72470238	.	T	C	.	.	MAF_INRAE=6.962;MAF_USDA=4.118
NC_035090.1	72470292	.	G	A	.	.	MAF_USDA=1.639
NC_035090.1	72470351	.	G	A	.	.	MAF_INRAE=14.167
NC_035090.1	72470417	.	G	T	.	.	MAF_INRAE=42.405;MAF_USDA=30.0
NC_035090.1	72470482	.	T	G	.	.	MAF_USDA=17.059
NC_035090.1	72470523	.	T	C	.	.	MAF_USDA=8.929
NC_035090.1	72470600	.	T	A	.	.	MAF_USDA=3.279
NC_035090.1	72470670	.	A	T	.	.	MAF_USDA=4.098
NC_035090.1	72470762	.	C	T	.	.	MAF_USDA=6.557
NC_035090.1	72470964	.	G	A	.	.	MAF_USDA=9.412
NC_035090.1	72471098	.	A	C	.	.	MAF_USDA=5.738
NC_035090.1	72471156	.	G	A	.	.	MAF_INRAE=48.333
NC_035090.1	72471236	.	G	A	.	.	MAF_USDA=3.279
NC_035090.1	72471383	.	T	C	.	.	MAF_INRAE=14.167
NC_035090.1	72471388	.	A	T	.	.	MAF_INRAE=18.333;MAF_USDA=4.098
NC_035090.1	72471565	.	A	T	.	.	MAF_USDA=1.639
NC_035090.1	72471567	.	G	A	.	.	MAF_USDA=1.639
NC_035090.1	72471570	.	C	T	.	.	MAF_INRAE=1.667;MAF_USDA=14.706
NC_035090.1	72471571	.	G	A	.	.	MAF_USDA=1.639
NC_035090.1	72471659	.	A	G	.	.	MAF_INRAE=18.987;MAF_USDA=17.059
NC_035090.1	72471698	.	G	A	.	.	MAF_USDA=8.197
NC_035090.1	72471713	.	C	G	.	.	MAF_USDA=2.459
NC_035090.1	72471862	.	G	T	.	.	MAF_USDA=6.557
NC_035090.1	72471962	.	T	G	.	.	MAF_USDA=2.459
NC_035090.1	72472037	.	C	T	.	.	MAF_USDA=4.098
NC_035090.1	72472095	.	G	C	.	.	MAF_INRAE=6.962;MAF_USDA=14.167
NC_035090.1	72472106	.	G	C	.	.	MAF_INRAE=6.962;MAF_USDA=14.167
NC_035090.1	72472135	.	A	T	.	.	MAF_USDA=1.639
NC_035090.1	72472151	.	T	C	.	.	MAF_INRAE=5.263
NC_035090.1	72472152	.	G	A	.	.	MAF_INRAE=6.962;MAF_USDA=5.738
NC_035090.1	72472171	.	A	C	.	.	MAF_USDA=2.353
NC_035090.1	72472181	.	C	G	.	.	MAF_INRAE=10.127;MAF_USDA=13.934
NC_035090.1	72472188	.	G	T	.	.	MAF_INRAE=9.167
NC_035090.1	72472190	.	C	A	.	.	MAF_INRAE=9.167
NC_035090.1	72472218	.	C	T	.	.	MAF_INRAE=2.5
NC_035090.1	72472221	.	C	T	.	.	MAF_USDA=2.459
NC_035090.1	72472230	.	C	A	.	.	MAF_USDA=1.765
NC_035090.1	72472243	.	C	A	.	.	MAF_USDA=4.918
NC_035090.1	72472312	.	C	G	.	.	MAF_USDA=1.176
NC_035090.1	72472701	.	A	G	.	.	MAF_USDA=2.5
NC_035090.1	72472717	.	C	A	.	.	MAF_USDA=1.639
NC_035090.1	72472718	.	C	T	.	.	MAF_USDA=1.639
NC_035090.1	72472723	.	A	C	.	.	MAF_INRAE=15.19;MAF_USDA=11.765
NC_035090.1	72472725	.	T	G	.	.	MAF_USDA=3.279
NC_035090.1	72472769	.	C	T	.	.	MAF_USDA=4.118
NC_035090.1	72472818	.	C	T	.	.	MAF_USDA=4.098
NC_035090.1	72472820	.	C	A	.	.	MAF_INRAE=22.785;MAF_USDA=1.639
NC_035090.1	72472821	.	C	A	.	.	MAF_INRAE=21.667;MAF_USDA=1.639
NC_035090.1	72472884	.	T	G	.	.	MAF_INRAE=20.886;MAF_USDA=1.639
NC_035090.1	72472930	.	A	G	.	.	MAF_USDA=4.118
NC_035090.1	72473001	.	G	A	.	.	MAF_USDA=4.098
NC_035090.1	72473116	.	G	A	.	.	MAF_USDA=3.279
NC_035090.1	72473132	.	A	C	.	.	MAF_INRAE=21.667;MAF_USDA=45.882
NC_035090.1	72473133	.	C	T	.	.	MAF_USDA=2.083
NC_035090.1	72473188	.	C	T	.	.	MAF_INRAE=15.0;MAF_USDA=25.882
NC_035090.1	72473211	.	G	A	.	.	MAF_INRAE=1.667
NC_035090.1	72473237	.	C	A	.	.	MAF_USDA=3.279
NC_035090.1	72473242	.	T	C	.	.	MAF_INRAE=1.667;MAF_USDA=8.197
NC_035090.1	72473281	.	C	T	.	.	MAF_USDA=7.377
NC_035090.1	72473288	.	G	A	.	.	MAF_USDA=2.083
NC_035090.1	72473376	.	C	G	.	.	MAF_USDA=1.639
NC_035090.1	72473418	.	G	A	.	.	MAF_USDA=4.098
NC_035090.1	72473479	.	C	T	.	.	MAF_INRAE=14.167
NC_035090.1	72473543	.	C	T	.	.	MAF_INRAE=21.053;MAF_USDA=4.167
NC_035090.1	72473582	.	A	C	.	.	MAF_USDA=18.033
NC_035090.1	72473626	.	T	A	.	.	MAF_INRAE=5.263;MAF_USDA=22.131
NC_035090.1	72473627	.	G	A	.	.	MAF_USDA=4.918
NC_035090.1	72473628	.	T	G	.	.	MAF_USDA=22.5
NC_035090.1	72473640	.	G	C	.	.	MAF_USDA=21.311
NC_035090.1	72473659	.	G	A	.	.	MAF_USDA=18.852
NC_035090.1	72473675	.	T	C	.	.	MAF_USDA=2.459
NC_035090.1	72473679	.	T	C	.	.	MAF_USDA=1.639
NC_035090.1	72473790	.	A	G	.	.	MAF_INRAE=14.167;MAF_USDA=14.754
NC_035090.1	72473882	.	T	G	.	.	MAF_USDA=47.917
NC_035090.1	72473887	.	A	G	.	.	MAF_USDA=1.639
NC_035090.1	72473922	.	T	C	.	.	MAF_USDA=30.0
NC_035090.1	72473923	.	G	T	.	.	MAF_USDA=1.765
NC_035090.1	72473927	.	G	T	.	.	MAF_USDA=17.059
NC_035090.1	72473944	.	A	G	.	.	MAF_USDA=5.882
NC_035090.1	72473991	.	A	G	.	.	MAF_USDA=1.639
NC_035090.1	72474017	.	A	G	.	.	MAF_USDA=45.833
NC_035090.1	72474862	.	G	T	.	.	MAF_USDA=10.417
NC_035090.1	72474930	.	G	A	.	.	MAF_USDA=4.167
NC_035090.1	72475049	.	A	T	.	.	MAF_USDA=2.083
NC_035090.1	72475076	.	C	T	.	.	MAF_USDA=4.098
NC_035090.1	72475077	.	G	A	.	.	MAF_USDA=4.118
NC_035090.1	72475086	.	A	G	.	.	MAF_USDA=4.918
NC_035090.1	72475095	.	A	C	.	.	MAF_USDA=4.918
NC_035090.1	72475130	.	A	T	.	.	MAF_USDA=3.279
NC_035090.1	72475133	.	A	T	.	.	MAF_INRAE=4.167
NC_035090.1	72475137	.	A	C	.	.	MAF_USDA=4.167
NC_035090.1	72475150	.	C	T	.	.	MAF_USDA=2.083
NC_035090.1	72475163	.	G	A	.	.	MAF_INRAE=16.667;MAF_USDA=7.647
NC_035090.1	72475191	.	G	T	.	.	MAF_USDA=4.098
NC_035090.1	72475272	.	C	T	.	.	MAF_USDA=2.459
NC_035090.1	72475485	.	C	T	.	.	MAF_USDA=4.918
NC_035090.1	72475534	.	T	G	.	.	MAF_INRAE=15.0;MAF_USDA=5.294
NC_035090.1	72475612	.	T	C	.	.	MAF_USDA=4.098
NC_035090.1	72475662	.	C	T	.	.	MAF_USDA=2.459
NC_035090.1	72475724	.	A	T	.	.	MAF_USDA=4.098
NC_035090.1	72475768	.	T	G	.	.	MAF_USDA=1.639
NC_035090.1	72475783	.	T	G	.	.	MAF_USDA=2.459
NC_035090.1	72475879	.	G	A	.	.	MAF_INRAE=3.797;MAF_USDA=19.048
NC_035090.1	72475886	.	T	G	.	.	MAF_USDA=1.667
NC_035090.1	72475897	.	A	T	.	.	MAF_USDA=1.667
NC_035090.1	72475905	.	C	T	.	.	MAF_USDA=4.918
NC_035090.1	72475906	.	G	A	.	.	MAF_USDA=1.639
NC_035090.1	72475909	.	A	C	.	.	MAF_USDA=3.279
NC_035090.1	72475976	.	C	T	.	.	MAF_INRAE=15.0;MAF_USDA=32.941
NC_035090.1	72476038	.	A	T	.	.	MAF_INRAE=20.886
NC_035090.1	72476075	.	G	C	.	.	MAF_USDA=2.083
NC_035090.1	72476081	.	T	C	.	.	MAF_USDA=1.639
NC_035090.1	72476104	.	G	A	.	.	MAF_USDA=4.918
NC_035090.1	72476220	.	T	C	.	.	MAF_USDA=4.918
NC_035090.1	72476236	.	C	T	.	.	MAF_USDA=2.459
NC_035090.1	72476247	.	A	C	.	.	MAF_USDA=3.529
NC_035090.1	72476248	.	T	C	.	.	MAF_USDA=3.529
NC_035090.1	72476250	.	C	T	.	.	MAF_USDA=1.639
NC_035090.1	72476260	.	G	A	.	.	MAF_USDA=2.459
NC_035090.1	72476309	.	T	G	.	.	MAF_INRAE=2.5
NC_035090.1	72476366	.	G	C	.	.	MAF_INRAE=9.167;MAF_USDA=3.279
NC_035090.1	72476440	.	C	T	.	.	MAF_USDA=4.118
NC_035090.1	72476444	.	T	C	.	.	MAF_USDA=4.918
NC_035090.1	72476495	.	T	A	.	.	MAF_USDA=1.639
NC_035090.1	72476505	.	G	A	.	.	MAF_USDA=4.118
NC_035090.1	72476507	.	G	C	.	.	MAF_USDA=4.918
NC_035090.1	72476559	.	T	G	.	.	MAF_USDA=10.417
NC_035090.1	72476616	.	A	G	.	.	MAF_USDA=2.941
NC_035090.1	72476655	.	T	A	.	.	MAF_USDA=1.639
NC_035090.1	72476686	.	G	T	.	.	MAF_INRAE=15.833;MAF_USDA=34.118
NC_035090.1	72476730	.	C	T	.	.	MAF_USDA=2.083
NC_035090.1	72476751	.	G	A	.	.	MAF_USDA=4.118
NC_035090.1	72476790	.	T	G	.	.	MAF_INRAE=15.833;MAF_USDA=34.706
NC_035090.1	72476818	.	A	G	.	.	MAF_USDA=1.639
NC_035090.1	72476832	.	C	A	.	.	MAF_USDA=4.098
NC_035090.1	72476950	.	C	A	.	.	MAF_USDA=8.824
NC_035090.1	72477029	.	C	T	.	.	MAF_USDA=1.667
NC_035090.1	72477090	.	T	C	.	.	MAF_INRAE=21.053;MAF_USDA=1.639
NC_035090.1	72477109	.	G	C	.	.	MAF_INRAE=4.43;MAF_USDA=10.656
NC_035090.1	72477120	.	T	A	.	.	MAF_USDA=4.098
NC_035090.1	72477192	.	A	G	.	.	MAF_INRAE=21.053;MAF_USDA=1.667
NC_035090.1	72477225	.	G	T	.	.	MAF_INRAE=15.0;MAF_USDA=27.059
NC_035090.1	72477324	.	G	T	.	.	MAF_USDA=2.083
NC_035090.1	72477516	.	C	A	.	.	MAF_USDA=4.118
NC_035090.1	72477520	.	G	T	.	.	MAF_USDA=4.118
NC_035090.1	72477522	.	T	C	.	.	MAF_INRAE=39.873;MAF_USDA=20.0
NC_035090.1	72477600	.	C	A	.	.	MAF_INRAE=13.333
NC_035090.1	72477624	.	A	C	.	.	MAF_USDA=4.167
NC_035090.1	72477628	.	G	T	.	.	MAF_USDA=27.059
NC_035090.1	72477869	.	C	T	.	.	MAF_USDA=25.0
NC_035090.1	72477959	.	C	T	.	.	MAF_USDA=4.098
NC_035090.1	72477960	.	C	T	.	.	MAF_INRAE=33.333;MAF_USDA=48.235
NC_035090.1	72477971	.	A	C	.	.	MAF_USDA=4.918
NC_035090.1	72477982	.	G	T	.	.	MAF_INRAE=21.519
NC_035090.1	72477984	.	T	A	.	.	MAF_USDA=1.639
NC_035090.1	72478058	.	T	A	.	.	MAF_USDA=4.918
NC_035090.1	72478088	.	T	C	.	.	MAF_USDA=8.824
NC_035090.1	72478134	.	T	C	.	.	MAF_INRAE=32.5;MAF_USDA=47.059
NC_035090.1	72478159	.	C	A	.	.	MAF_USDA=7.647
NC_035090.1	72478222	.	T	G	.	.	MAF_USDA=6.557
NC_035090.1	72478274	.	G	C	.	.	MAF_USDA=3.279
NC_035090.1	72478298	.	C	T	.	.	MAF_USDA=4.098
NC_035090.1	72478313	.	A	C	.	.	MAF_USDA=1.639
NC_035090.1	72478320	.	G	A	.	.	MAF_USDA=3.279
NC_035090.1	72478408	.	G	T	.	.	MAF_INRAE=4.43;MAF_USDA=4.098
NC_035090.1	72478444	.	C	T	.	.	MAF_INRAE=17.5;MAF_USDA=19.412
NC_035090.1	72478502	.	C	G	.	.	MAF_USDA=1.639
NC_035090.1	72478561	.	A	T	.	.	MAF_INRAE=8.333;MAF_USDA=3.279
NC_035090.1	72478568	.	A	G	.	.	MAF_INRAE=21.053;MAF_USDA=47.647
NC_035090.1	72478578	.	C	T	.	.	MAF_USDA=6.557
NC_035090.1	72478621	.	A	G	.	.	MAF_INRAE=21.053;MAF_USDA=1.639
NC_035090.1	72478624	.	G	T	.	.	MAF_USDA=20.0
NC_035090.1	72478666	.	T	C	.	.	MAF_USDA=1.667
NC_035090.1	72478684	.	T	C	.	.	MAF_USDA=3.333
NC_035090.1	72478700	.	A	G	.	.	MAF_USDA=47.917
NC_035090.1	72479462	.	T	C	.	.	MAF_USDA=8.333
NC_035090.1	72479518	.	G	A	.	.	MAF_USDA=10.417
NC_035090.1	72479552	.	T	A	.	.	MAF_USDA=29.167
NC_035090.1	72479557	.	C	A	.	.	MAF_USDA=43.75
NC_035090.1	72479586	.	A	G	.	.	MAF_USDA=47.917
NC_035090.1	72479587	.	C	T	.	.	MAF_USDA=47.917
NC_035090.1	72479617	.	T	C	.	.	MAF_USDA=4.167
NC_035090.1	72479706	.	G	A	.	.	MAF_INRAE=15.789
NC_035090.1	72479733	.	G	A	.	.	MAF_INRAE=3.797;MAF_USDA=19.672
NC_035090.1	72479735	.	G	C	.	.	MAF_USDA=2.459
NC_035090.1	72479763	.	G	A	.	.	MAF_USDA=2.459
NC_035090.1	72479776	.	A	G	.	.	MAF_INRAE=21.053
NC_035090.1	72479785	.	C	G	.	.	MAF_USDA=2.459
NC_035090.1	72479830	.	A	C	.	.	MAF_USDA=1.639
NC_035090.1	72479835	.	A	C	.	.	MAF_INRAE=45.57;MAF_USDA=48.235
NC_035090.1	72479839	.	T	C	.	.	MAF_USDA=1.639
NC_035090.1	72479848	.	A	G	.	.	MAF_USDA=1.639
NC_035090.1	72479894	.	C	T	.	.	MAF_INRAE=4.43;MAF_USDA=7.377
NC_035090.1	72479924	.	A	G	.	.	MAF_USDA=9.016
NC_035090.1	72479953	.	G	A	.	.	MAF_INRAE=5.063;MAF_USDA=18.033
NC_035090.1	72479960	.	T	A	.	.	MAF_USDA=1.639
NC_035090.1	72480045	.	G	A	.	.	MAF_INRAE=48.734;MAF_USDA=48.81
NC_035090.1	72480119	.	G	A	.	.	MAF_USDA=1.639
NC_035090.1	72480154	.	C	T	.	.	MAF_INRAE=13.333
NC_035090.1	72480159	.	T	A	.	.	MAF_USDA=4.098
NC_035090.1	72480179	.	T	C	.	.	MAF_USDA=5.738
NC_035090.1	72480222	.	G	T	.	.	MAF_INRAE=16.667;MAF_USDA=20.0
NC_035090.1	72480307	.	A	T	.	.	MAF_USDA=4.098
NC_035090.1	72480327	.	C	A	.	.	MAF_INRAE=5.063;MAF_USDA=15.574
NC_035090.1	72480341	.	G	A	.	.	MAF_USDA=4.098
NC_035090.1	72480498	.	C	T	.	.	MAF_INRAE=14.167;MAF_USDA=14.583
NC_035090.1	72480499	.	G	C	.	.	MAF_INRAE=14.167;MAF_USDA=14.583
NC_035090.1	72480527	.	C	T	.	.	MAF_USDA=4.918
NC_035090.1	72480538	.	C	A	.	.	MAF_USDA=1.639
NC_035090.1	72480543	.	T	A	.	.	MAF_USDA=6.557
NC_035090.1	72480627	.	C	T	.	.	MAF_INRAE=34.177;MAF_USDA=18.033
NC_035090.1	72480649	.	T	C	.	.	MAF_USDA=1.639
NC_035090.1	72480740	.	G	C	.	.	MAF_USDA=1.667
NC_035090.1	72480903	.	C	A	.	.	MAF_INRAE=19.62;MAF_USDA=35.294
NC_035090.1	72480922	.	T	C	.	.	MAF_USDA=14.118
NC_035090.1	72480992	.	G	T	.	.	MAF_INRAE=46.203;MAF_USDA=24.706
NC_035090.1	72481075	.	A	T	.	.	MAF_INRAE=17.5;MAF_USDA=20.0
NC_035090.1	72481151	.	A	G	.	.	MAF_INRAE=34.177;MAF_USDA=35.246
NC_035090.1	72481266	.	A	T	.	.	MAF_INRAE=46.203;MAF_USDA=25.294
NC_035090.1	72481267	.	C	A	.	.	MAF_USDA=4.098
NC_035090.1	72481347	.	C	T	.	.	MAF_INRAE=18.354;MAF_USDA=28.824
NC_035090.1	72481411	.	C	T	.	.	MAF_USDA=4.918
NC_035090.1	72481412	.	G	A	.	.	MAF_INRAE=6.329;MAF_USDA=4.918
NC_035090.1	72481443	.	A	G	.	.	MAF_USDA=2.459
NC_035090.1	72481446	.	A	G	.	.	MAF_INRAE=17.5;MAF_USDA=19.412
NC_035090.1	72481510	.	T	G	.	.	MAF_INRAE=19.62;MAF_USDA=32.353
NC_035090.1	72481533	.	G	A	.	.	MAF_USDA=13.529
NC_035090.1	72481616	.	T	A	.	.	MAF_USDA=13.529
NC_035090.1	72481656	.	C	A	.	.	MAF_USDA=13.529
NC_035090.1	72481685	.	C	T	.	.	MAF_USDA=4.918
NC_035090.1	72481700	.	C	A	.	.	MAF_INRAE=6.667
NC_035090.1	72481718	.	C	T	.	.	MAF_USDA=4.918
NC_035090.1	72481728	.	G	A	.	.	MAF_INRAE=19.62;MAF_USDA=28.824
NC_035090.1	72481772	.	C	T	.	.	MAF_USDA=4.918
NC_035090.1	72481792	.	C	T	.	.	MAF_INRAE=34.177;MAF_USDA=27.869
NC_035090.1	72481803	.	G	T	.	.	MAF_USDA=2.459
NC_035090.1	72481804	.	C	T	.	.	MAF_USDA=2.459
NC_035090.1	72481807	.	C	T	.	.	MAF_INRAE=9.167;MAF_USDA=1.639
NC_035090.1	72481891	.	A	G	.	.	MAF_USDA=13.529
NC_035090.1	72481896	.	G	A	.	.	MAF_INRAE=4.43;MAF_USDA=7.377
NC_035090.1	72481955	.	G	A	.	.	MAF_USDA=13.529
NC_035090.1	72482024	.	T	C	.	.	MAF_USDA=31.25
NC_035090.1	72482028	.	C	G	.	.	MAF_USDA=35.417
NC_035090.1	72482054	.	T	C	.	.	MAF_INRAE=4.43;MAF_USDA=5.738
NC_035090.1	72482065	.	A	G	.	.	MAF_INRAE=46.203;MAF_USDA=27.647
NC_035090.1	72482084	.	C	A	.	.	MAF_INRAE=34.177;MAF_USDA=28.689
NC_035090.1	72482104	.	A	T	.	.	MAF_USDA=12.941
NC_035090.1	72482107	.	T	G	.	.	MAF_INRAE=3.797;MAF_USDA=5.738
NC_035090.1	72482176	.	T	G	.	.	MAF_INRAE=22.5
NC_035090.1	72482177	.	T	G	.	.	MAF_USDA=37.5
NC_035090.1	72482178	.	C	G	.	.	MAF_USDA=35.417
NC_035090.1	72482180	.	T	C	.	.	MAF_USDA=35.417
NC_035090.1	72482192	.	G	T	.	.	MAF_USDA=6.557
NC_035090.1	72482270	.	C	A	.	.	MAF_INRAE=4.43;MAF_USDA=5.738
NC_035090.1	72482284	.	A	C	.	.	MAF_INRAE=46.203;MAF_USDA=26.471
NC_035090.1	72482409	.	G	A	.	.	MAF_INRAE=46.203;MAF_USDA=26.471
NC_035090.1	72482431	.	C	T	.	.	MAF_INRAE=5.263
NC_035090.1	72482460	.	G	T	.	.	MAF_INRAE=13.924;MAF_USDA=20.588
NC_035090.1	72482470	.	A	G	.	.	MAF_INRAE=34.177;MAF_USDA=18.033
NC_035090.1	72482476	.	G	A	.	.	MAF_INRAE=46.203;MAF_USDA=25.882
NC_035090.1	72482484	.	A	T	.	.	MAF_USDA=12.941
NC_035090.1	72482514	.	C	T	.	.	MAF_USDA=4.098
NC_035090.1	72482521	.	A	C	.	.	MAF_USDA=12.941
NC_035090.1	72482571	.	T	A	.	.	MAF_INRAE=46.203;MAF_USDA=43.529
NC_035090.1	72482592	.	G	A	.	.	MAF_USDA=7.059
NC_035090.1	72482595	.	C	T	.	.	MAF_USDA=25.41
NC_035090.1	72482711	.	C	A	.	.	MAF_INRAE=31.667;MAF_USDA=3.279
NC_035090.1	72482735	.	G	A	.	.	MAF_INRAE=38.608;MAF_USDA=28.235
NC_035090.1	72482750	.	T	C	.	.	MAF_USDA=2.459
NC_035090.1	72482831	.	C	A	.	.	MAF_INRAE=17.5;MAF_USDA=21.765
NC_035090.1	72482839	.	T	A	.	.	MAF_USDA=1.639
NC_035090.1	72482943	.	G	A	.	.	MAF_INRAE=5.063;MAF_USDA=10.656
NC_035090.1	72482961	.	G	A	.	.	MAF_INRAE=49.367;MAF_USDA=35.882
NC_035090.1	72482994	.	T	A	.	.	MAF_USDA=3.529
NC_035090.1	72483011	.	C	T	.	.	MAF_USDA=6.557
NC_035090.1	72483122	.	C	T	.	.	MAF_USDA=4.098
NC_035090.1	72483124	.	T	G	.	.	MAF_USDA=27.083
NC_035090.1	72483174	.	G	A	.	.	MAF_USDA=4.098
NC_035090.1	72483184	.	A	C	.	.	MAF_USDA=1.765
NC_035090.1	72483189	.	C	A	.	.	MAF_USDA=2.459
NC_035090.1	72483218	.	G	T	.	.	MAF_INRAE=17.5;MAF_USDA=21.176
NC_035090.1	72483320	.	G	T	.	.	MAF_INRAE=39.241;MAF_USDA=46.471
NC_035090.1	72483327	.	G	T	.	.	MAF_INRAE=21.053
NC_035090.1	72483351	.	C	T	.	.	MAF_INRAE=16.667
NC_035090.1	72483375	.	C	G	.	.	MAF_INRAE=17.5;MAF_USDA=22.941
NC_035090.1	72483436	.	G	A	.	.	MAF_INRAE=46.203;MAF_USDA=27.647
NC_035090.1	72483489	.	A	G	.	.	MAF_INRAE=46.203;MAF_USDA=27.059
NC_035090.1	72483585	.	G	T	.	.	MAF_INRAE=5.063;MAF_USDA=21.765
NC_035090.1	72483654	.	C	T	.	.	MAF_USDA=1.19
NC_035090.1	72483733	.	T	C	.	.	MAF_USDA=4.098
NC_035090.1	72483750	.	T	C	.	.	MAF_INRAE=18.354;MAF_USDA=21.765
NC_035090.1	72483752	.	G	T	.	.	MAF_INRAE=5.0;MAF_USDA=24.118
NC_035090.1	72483758	.	T	G	.	.	MAF_INRAE=31.646;MAF_USDA=42.353
NC_035090.1	72483808	.	A	G	.	.	MAF_INRAE=34.81;MAF_USDA=49.412
NC_035090.1	72483822	.	A	G	.	.	MAF_INRAE=17.5;MAF_USDA=19.412
NC_035090.1	72483923	.	C	T	.	.	MAF_USDA=41.667
NC_035090.1	72483924	.	C	T	.	.	MAF_USDA=41.667
NC_035090.1	72483947	.	G	A	.	.	MAF_INRAE=22.5
NC_035090.1	72483968	.	A	T	.	.	MAF_INRAE=6.329;MAF_USDA=18.235
NC_035090.1	72483985	.	C	T	.	.	MAF_USDA=1.639
NC_035090.1	72484078	.	C	G	.	.	MAF_USDA=9.412
NC_035090.1	72484087	.	G	C	.	.	MAF_INRAE=18.333;MAF_USDA=20.0
NC_035090.1	72484139	.	A	C	.	.	MAF_INRAE=1.667
NC_035090.1	72484251	.	A	G	.	.	MAF_INRAE=17.5;MAF_USDA=20.0
NC_035090.1	72484326	.	C	A	.	.	MAF_USDA=2.941
NC_035090.1	72484330	.	T	C	.	.	MAF_USDA=2.941
NC_035090.1	72484332	.	C	A	.	.	MAF_USDA=2.459
NC_035090.1	72484349	.	G	A	.	.	MAF_INRAE=16.667;MAF_USDA=20.0
NC_035090.1	72484358	.	A	C	.	.	MAF_INRAE=16.667;MAF_USDA=20.0
NC_035090.1	72484369	.	A	T	.	.	MAF_USDA=2.941
NC_035090.1	72484455	.	T	C	.	.	MAF_INRAE=18.987;MAF_USDA=12.941
NC_035090.1	72484463	.	T	G	.	.	MAF_USDA=1.639
NC_035090.1	72484467	.	A	G	.	.	MAF_USDA=1.639
NC_035090.1	72484523	.	G	C	.	.	MAF_USDA=4.098
NC_035090.1	72484554	.	T	C	.	.	MAF_USDA=1.639
NC_035090.1	72484694	.	T	A	.	.	MAF_INRAE=5.063;MAF_USDA=18.824
NC_035090.1	72484697	.	G	A	.	.	MAF_USDA=3.279
NC_035090.1	72484742	.	G	C	.	.	MAF_INRAE=13.924;MAF_USDA=7.647
NC_035090.1	72484762	.	C	A	.	.	MAF_USDA=4.918
NC_035090.1	72484764	.	T	G	.	.	MAF_INRAE=20.886
NC_035090.1	72484794	.	C	T	.	.	MAF_USDA=4.098
NC_035090.1	72484834	.	G	C	.	.	MAF_USDA=14.706
NC_035090.1	72484850	.	A	C	.	.	MAF_INRAE=9.167;MAF_USDA=2.459
NC_035090.1	72484927	.	A	C	.	.	MAF_USDA=2.083
NC_035090.1	72484956	.	C	A	.	.	MAF_USDA=36.957
NC_035090.1	72484960	.	G	A	.	.	MAF_USDA=6.897
NC_035090.1	72484972	.	G	A	.	.	MAF_USDA=22.84
NC_035090.1	72484981	.	A	C	.	.	MAF_USDA=11.207
NC_035090.1	72484994	.	C	A	.	.	MAF_USDA=1.724
NC_035090.1	72485011	.	C	G	.	.	MAF_USDA=12.195
NC_035090.1	72485014	.	C	T	.	.	MAF_USDA=3.279
NC_035090.1	72485035	.	C	T	.	.	MAF_INRAE=9.167
NC_035090.1	72485094	.	G	C	.	.	MAF_USDA=4.918
NC_035090.1	72485104	.	T	C	.	.	MAF_USDA=10.417
NC_035090.1	72485105	.	T	C	.	.	MAF_USDA=10.417
NC_035090.1	72485106	.	G	T	.	.	MAF_INRAE=17.5;MAF_USDA=35.882
NC_035090.1	72485107	.	G	A	.	.	MAF_INRAE=1.667;MAF_USDA=10.417
NC_035090.1	72485112	.	A	G	.	.	MAF_INRAE=1.667
NC_035090.1	72485126	.	T	C	.	.	MAF_USDA=5.294
NC_035090.1	72485143	.	A	G	.	.	MAF_INRAE=1.667;MAF_USDA=2.459
NC_035090.1	72485147	.	T	C	.	.	MAF_INRAE=1.667;MAF_USDA=2.459
NC_035090.1	72485149	.	A	G	.	.	MAF_INRAE=1.667;MAF_USDA=2.459
NC_035090.1	72485151	.	G	C	.	.	MAF_INRAE=1.667;MAF_USDA=2.353
NC_035090.1	72485217	.	G	T	.	.	MAF_USDA=2.459
NC_035090.1	72485274	.	C	T	.	.	MAF_USDA=4.918
NC_035090.1	72485275	.	T	A	.	.	MAF_USDA=4.918
NC_035090.1	72485294	.	G	T	.	.	MAF_INRAE=15.833;MAF_USDA=20.0
NC_035090.1	72485309	.	G	A	.	.	MAF_USDA=1.639
NC_035090.1	72485316	.	A	C	.	.	MAF_USDA=4.918
NC_035090.1	72485322	.	C	A	.	.	MAF_USDA=37.647
NC_035090.1	72485335	.	A	T	.	.	MAF_USDA=4.098
NC_035090.1	72485352	.	T	A	.	.	MAF_USDA=48.795
NC_035090.1	72485356	.	T	G	.	.	MAF_USDA=13.69
NC_035090.1	72485409	.	A	T	.	.	MAF_USDA=25.0
NC_035090.1	72485466	.	A	T	.	.	MAF_USDA=2.353
NC_035090.1	72485470	.	T	C	.	.	MAF_INRAE=17.722
NC_035090.1	72485555	.	C	A	.	.	MAF_USDA=2.083
NC_035090.1	72485619	.	C	T	.	.	MAF_INRAE=46.835;MAF_USDA=39.412
NC_035090.1	72485631	.	T	A	.	.	MAF_USDA=1.639
NC_035090.1	72485642	.	C	T	.	.	MAF_USDA=4.118
NC_035090.1	72485705	.	A	G	.	.	MAF_INRAE=5.263;MAF_USDA=5.882
NC_035090.1	72485779	.	C	T	.	.	MAF_INRAE=40.506;MAF_USDA=24.118
NC_035090.1	72485837	.	T	G	.	.	MAF_INRAE=39.241;MAF_USDA=24.706
NC_035090.1	72485877	.	C	A	.	.	MAF_USDA=1.639
NC_035090.1	72485916	.	T	A	.	.	MAF_USDA=1.639
NC_035090.1	72485926	.	C	A	.	.	MAF_INRAE=5.263;MAF_USDA=5.294
NC_035090.1	72485954	.	G	A	.	.	MAF_USDA=1.639
NC_035090.1	72485974	.	C	G	.	.	MAF_USDA=1.639
NC_035090.1	72486055	.	T	A	.	.	MAF_INRAE=41.667;MAF_USDA=45.882
NC_035090.1	72486061	.	G	A	.	.	MAF_USDA=2.083
NC_035090.1	72486069	.	C	T	.	.	MAF_INRAE=16.456;MAF_USDA=7.647
NC_035090.1	72486077	.	A	G	.	.	MAF_INRAE=41.772;MAF_USDA=45.294
NC_035090.1	72486085	.	G	A	.	.	MAF_INRAE=19.167;MAF_USDA=20.0
NC_035090.1	72486127	.	G	T	.	.	MAF_USDA=31.25
NC_035090.1	72486131	.	A	G	.	.	MAF_INRAE=41.139;MAF_USDA=49.412
NC_035090.1	72486150	.	A	T	.	.	MAF_USDA=31.25
NC_035090.1	72486169	.	G	A	.	.	MAF_USDA=17.059
NC_035090.1	72486202	.	A	G	.	.	MAF_INRAE=5.263;MAF_USDA=5.882
NC_035090.1	72486209	.	G	T	.	.	MAF_INRAE=42.5;MAF_USDA=45.294
NC_035090.1	72486232	.	A	G	.	.	MAF_INRAE=49.367;MAF_USDA=18.824
NC_035090.1	72486310	.	A	G	.	.	MAF_USDA=3.39
NC_035090.1	72486330	.	T	C	.	.	MAF_INRAE=21.519;MAF_USDA=10.588
NC_035090.1	72486348	.	C	T	.	.	MAF_INRAE=48.734;MAF_USDA=43.529
NC_035090.1	72486352	.	T	G	.	.	MAF_USDA=2.459
NC_035090.1	72486411	.	C	T	.	.	MAF_INRAE=40.506;MAF_USDA=34.118
NC_035090.1	72486475	.	T	A	.	.	MAF_INRAE=1.667;MAF_USDA=4.167
NC_035090.1	72486588	.	T	A	.	.	MAF_USDA=37.059
NC_035090.1	72486592	.	G	T	.	.	MAF_USDA=4.918
NC_035090.1	72486630	.	T	G	.	.	MAF_USDA=3.279
NC_035090.1	72486658	.	A	T	.	.	MAF_USDA=34.706
NC_035090.1	72486711	.	T	C	.	.	MAF_USDA=31.25
NC_035090.1	72486712	.	A	T	.	.	MAF_USDA=4.762
NC_035090.1	72486716	.	T	A	.	.	MAF_USDA=5.833
NC_035090.1	72486806	.	T	C	.	.	MAF_USDA=33.333
NC_035090.1	72486854	.	T	C	.	.	MAF_USDA=8.197
NC_035090.1	72486978	.	C	T	.	.	MAF_USDA=12.5
NC_035090.1	72487007	.	T	C	.	.	MAF_USDA=38.824
NC_035090.1	72487037	.	G	T	.	.	MAF_USDA=1.639
NC_035090.1	72487073	.	T	A	.	.	MAF_INRAE=26.316;MAF_USDA=8.333
NC_035090.1	72487099	.	A	C	.	.	MAF_INRAE=3.333;MAF_USDA=6.667
NC_035090.1	72487154	.	A	G	.	.	MAF_INRAE=31.667
NC_035090.1	72487179	.	C	T	.	.	MAF_USDA=1.765
NC_035090.1	72487186	.	A	G	.	.	MAF_INRAE=44.937;MAF_USDA=35.882
NC_035090.1	72487204	.	A	G	.	.	MAF_USDA=1.639
NC_035090.1	72487217	.	T	C	.	.	MAF_USDA=9.836
NC_035090.1	72487290	.	G	T	.	.	MAF_INRAE=21.053;MAF_USDA=10.588
NC_035090.1	72487361	.	A	G	.	.	MAF_USDA=6.557
NC_035090.1	72487393	.	G	C	.	.	MAF_INRAE=19.167;MAF_USDA=21.765
NC_035090.1	72487398	.	C	G	.	.	MAF_INRAE=9.167;MAF_USDA=1.639
NC_035090.1	72487481	.	T	C	.	.	MAF_USDA=1.639
NC_035090.1	72487529	.	T	G	.	.	MAF_INRAE=17.5;MAF_USDA=20.238
NC_035090.1	72487591	.	G	A	.	.	MAF_USDA=1.639
NC_035090.1	72487599	.	G	C	.	.	MAF_INRAE=24.051;MAF_USDA=15.882
NC_035090.1	72487600	.	G	A	.	.	MAF_INRAE=22.5;MAF_USDA=4.098
NC_035090.1	72487620	.	A	G	.	.	MAF_USDA=2.459
NC_035090.1	72487631	.	T	C	.	.	MAF_USDA=3.529
NC_035090.1	72487632	.	A	T	.	.	MAF_INRAE=19.167;MAF_USDA=21.176
NC_035090.1	72487660	.	T	A	.	.	MAF_INRAE=2.5
NC_035090.1	72487674	.	C	A	.	.	MAF_INRAE=37.975;MAF_USDA=47.647
NC_035090.1	72487722	.	T	A	.	.	MAF_INRAE=5.263;MAF_USDA=13.529
NC_035090.1	72487725	.	T	A	.	.	MAF_USDA=5.294
NC_035090.1	72487728	.	C	A	.	.	MAF_USDA=3.279
NC_035090.1	72487749	.	A	G	.	.	MAF_USDA=3.529
NC_035090.1	72487790	.	A	T	.	.	MAF_USDA=4.098
NC_035090.1	72487795	.	T	A	.	.	MAF_INRAE=5.263;MAF_USDA=3.279
NC_035090.1	72487815	.	A	G	.	.	MAF_USDA=1.639
NC_035090.1	72487898	.	G	A	.	.	MAF_USDA=13.115
NC_035090.1	72487910	.	G	A	.	.	MAF_INRAE=5.263;MAF_USDA=5.882
NC_035090.1	72487911	.	T	C	.	.	MAF_USDA=2.083
NC_035090.1	72488002	.	G	T	.	.	MAF_INRAE=10.526;MAF_USDA=1.639
NC_035090.1	72488020	.	T	G	.	.	MAF_USDA=3.279
NC_035090.1	72488042	.	T	C	.	.	MAF_INRAE=19.167;MAF_USDA=28.824
NC_035090.1	72488043	.	A	G	.	.	MAF_INRAE=1.667;MAF_USDA=2.083
NC_035090.1	72488052	.	C	A	.	.	MAF_INRAE=5.696;MAF_USDA=6.557
NC_035090.1	72488174	.	T	C	.	.	MAF_INRAE=9.167;MAF_USDA=1.639
NC_035090.1	72488177	.	C	T	.	.	MAF_USDA=1.639
NC_035090.1	72488184	.	T	C	.	.	MAF_USDA=4.118
NC_035090.1	72488204	.	C	A	.	.	MAF_INRAE=9.167;MAF_USDA=1.639
NC_035090.1	72488227	.	T	G	.	.	MAF_INRAE=15.833;MAF_USDA=20.0
NC_035090.1	72488262	.	A	G	.	.	MAF_INRAE=15.823;MAF_USDA=49.412
NC_035090.1	72488281	.	C	T	.	.	MAF_INRAE=21.053;MAF_USDA=5.738
NC_035090.1	72488311	.	C	G	.	.	MAF_USDA=4.098
NC_035090.1	72488369	.	T	C	.	.	MAF_USDA=5.882
NC_035090.1	72488378	.	T	G	.	.	MAF_INRAE=5.263;MAF_USDA=43.529
NC_035090.1	72488421	.	A	G	.	.	MAF_INRAE=5.263
NC_035090.1	72488527	.	G	C	.	.	MAF_INRAE=21.053
NC_035090.1	72488556	.	T	G	.	.	MAF_USDA=4.167
NC_035090.1	72488559	.	G	A	.	.	MAF_INRAE=14.167;MAF_USDA=13.855
NC_035090.1	72491248	.	T	C	.	.	MAF_USDA=34.783
NC_035090.1	72491303	.	A	C	.	.	MAF_USDA=29.167
NC_035090.1	72491365	.	C	T	.	.	MAF_USDA=15.476
NC_035090.1	72491448	.	A	G	.	.	MAF_INRAE=16.667;MAF_USDA=22.619
NC_035090.1	72491453	.	T	G	.	.	MAF_INRAE=39.873;MAF_USDA=47.619
NC_035090.1	72491475	.	C	T	.	.	MAF_INRAE=30.38;MAF_USDA=15.476
NC_035090.1	72491502	.	A	G	.	.	MAF_INRAE=5.696;MAF_USDA=6.557
NC_035090.1	72491508	.	G	T	.	.	MAF_USDA=3.279
NC_035090.1	72491514	.	T	G	.	.	MAF_INRAE=26.316;MAF_USDA=12.5
NC_035090.1	72491543	.	T	G	.	.	MAF_USDA=4.918
NC_035090.1	72491556	.	A	G	.	.	MAF_INRAE=34.177;MAF_USDA=31.25
NC_035090.1	72491665	.	A	C	.	.	MAF_INRAE=15.0;MAF_USDA=22.353
NC_035090.1	72491730	.	A	C	.	.	MAF_INRAE=29.747;MAF_USDA=15.294
NC_035090.1	72491733	.	T	G	.	.	MAF_INRAE=5.263;MAF_USDA=4.706
NC_035090.1	72491735	.	C	T	.	.	MAF_USDA=1.639
NC_035090.1	72491754	.	G	A	.	.	MAF_INRAE=1.667
NC_035090.1	72491764	.	C	G	.	.	MAF_INRAE=23.333;MAF_USDA=2.459
NC_035090.1	72491808	.	C	T	.	.	MAF_INRAE=36.842
NC_035090.1	72491809	.	A	G	.	.	MAF_USDA=16.667
NC_035090.1	72491840	.	A	G	.	.	MAF_INRAE=42.105;MAF_USDA=15.217
NC_035090.1	72491877	.	C	G	.	.	MAF_INRAE=5.0
NC_035090.1	72491891	.	G	T	.	.	MAF_INRAE=5.263;MAF_USDA=4.819
NC_035090.1	72491905	.	T	C	.	.	MAF_INRAE=8.861;MAF_USDA=33.333
NC_035090.1	72491920	.	T	C	.	.	MAF_INRAE=10.0;MAF_USDA=25.0
NC_035090.1	72491932	.	T	G	.	.	MAF_INRAE=10.0;MAF_USDA=19.048
NC_035090.1	72491962	.	C	A	.	.	MAF_INRAE=17.5;MAF_USDA=31.25
NC_035090.1	72491972	.	G	T	.	.	MAF_INRAE=25.949;MAF_USDA=5.0
NC_035090.1	72492107	.	T	C	.	.	MAF_INRAE=23.333;MAF_USDA=3.279
NC_035090.1	72492127	.	G	T	.	.	MAF_INRAE=5.263
NC_035090.1	72492156	.	A	C	.	.	MAF_INRAE=5.263
NC_035090.1	72492324	.	T	A	.	.	MAF_INRAE=7.595;MAF_USDA=4.098
NC_035090.1	72492325	.	T	G	.	.	MAF_USDA=2.459
NC_035090.1	72492326	.	T	G	.	.	MAF_INRAE=21.667
NC_035090.1	72492327	.	G	T	.	.	MAF_INRAE=21.667
NC_035090.1	72492366	.	C	T	.	.	MAF_INRAE=15.833
NC_035090.1	72492399	.	C	A	.	.	MAF_INRAE=5.263;MAF_USDA=2.083
NC_035090.1	72492410	.	C	T	.	.	MAF_INRAE=18.333;MAF_USDA=31.25
NC_035090.1	72492415	.	C	T	.	.	MAF_INRAE=18.333;MAF_USDA=20.0
NC_035090.1	72492453	.	G	T	.	.	MAF_USDA=2.353
NC_035090.1	72492563	.	T	A	.	.	MAF_USDA=4.118
NC_035090.1	72492571	.	T	A	.	.	MAF_USDA=1.765
NC_035090.1	72492639	.	A	T	.	.	MAF_INRAE=1.667;MAF_USDA=4.167
NC_035090.1	72492652	.	A	G	.	.	MAF_INRAE=41.139;MAF_USDA=47.059
NC_035090.1	72492680	.	C	G	.	.	MAF_USDA=12.941
NC_035090.1	72492698	.	A	T	.	.	MAF_INRAE=19.167;MAF_USDA=25.882
NC_035090.1	72492720	.	G	A	.	.	MAF_INRAE=7.595;MAF_USDA=4.918
NC_035090.1	72492928	.	T	A	.	.	MAF_INRAE=18.333;MAF_USDA=35.417
NC_035090.1	72492946	.	C	T	.	.	MAF_USDA=5.294
NC_035090.1	72493055	.	C	T	.	.	MAF_INRAE=1.667;MAF_USDA=4.167
NC_035090.1	72493147	.	T	G	.	.	MAF_INRAE=5.263
NC_035090.1	72493231	.	T	C	.	.	MAF_INRAE=2.632
NC_035090.1	72493276	.	A	C	.	.	MAF_USDA=10.588
NC_035090.1	72493333	.	C	T	.	.	MAF_USDA=3.279
NC_035090.1	72493353	.	A	T	.	.	MAF_INRAE=9.167;MAF_USDA=1.639
NC_035090.1	72493367	.	T	C	.	.	MAF_USDA=11.475
NC_035090.1	72493378	.	A	G	.	.	MAF_INRAE=19.167
NC_035090.1	72493386	.	T	G	.	.	MAF_INRAE=5.263;MAF_USDA=5.882
NC_035090.1	72493445	.	A	C	.	.	MAF_USDA=13.115
NC_035090.1	72493446	.	G	A	.	.	MAF_USDA=13.115
NC_035090.1	72493520	.	G	T	.	.	MAF_USDA=4.918
NC_035090.1	72493550	.	A	C	.	.	MAF_INRAE=15.19;MAF_USDA=30.588
NC_035090.1	72493581	.	C	G	.	.	MAF_USDA=5.294
NC_035090.1	72493614	.	A	C	.	.	MAF_INRAE=10.526;MAF_USDA=1.639
NC_035090.1	72493637	.	C	A	.	.	MAF_INRAE=30.38;MAF_USDA=14.118
NC_035090.1	72493639	.	T	A	.	.	MAF_INRAE=5.063
NC_035090.1	72493733	.	C	T	.	.	MAF_INRAE=25.949;MAF_USDA=4.098
NC_035090.1	72493806	.	A	T	.	.	MAF_USDA=4.118
NC_035090.1	72493808	.	G	T	.	.	MAF_INRAE=5.263;MAF_USDA=5.882
NC_035090.1	72493890	.	G	T	.	.	MAF_INRAE=20.0;MAF_USDA=5.882
NC_035090.1	72493896	.	A	C	.	.	MAF_INRAE=41.667;MAF_USDA=37.059
NC_035090.1	72493925	.	C	T	.	.	MAF_INRAE=4.43;MAF_USDA=2.459
NC_035090.1	72493926	.	C	T	.	.	MAF_INRAE=2.532;MAF_USDA=6.471
NC_035090.1	72493943	.	A	C	.	.	MAF_USDA=1.639
NC_035090.1	72493989	.	G	T	.	.	MAF_INRAE=1.667;MAF_USDA=4.167
NC_035090.1	72494015	.	T	C	.	.	MAF_USDA=3.279
NC_035090.1	72494048	.	C	T	.	.	MAF_USDA=1.639
NC_035090.1	72494078	.	A	C	.	.	MAF_INRAE=29.747;MAF_USDA=15.882
NC_035090.1	72494102	.	G	T	.	.	MAF_USDA=1.176
NC_035090.1	72494146	.	C	T	.	.	MAF_USDA=5.738
NC_035090.1	72494200	.	G	A	.	.	MAF_INRAE=21.519
NC_035090.1	72494294	.	G	A	.	.	MAF_USDA=6.25
NC_035090.1	72494324	.	A	C	.	.	MAF_INRAE=36.667;MAF_USDA=34.706
NC_035090.1	72494424	.	C	T	.	.	MAF_USDA=1.639
NC_035090.1	72494554	.	T	G	.	.	MAF_INRAE=5.263;MAF_USDA=41.667
NC_035090.1	72495070	.	T	C	.	.	MAF_USDA=47.541
NC_035090.1	72495139	.	T	C	.	.	MAF_USDA=36.31
NC_035090.1	72495148	.	G	T	.	.	MAF_INRAE=5.263;MAF_USDA=7.377
NC_035090.1	72495289	.	G	A	.	.	MAF_USDA=3.279
NC_035090.1	72495324	.	G	A	.	.	MAF_INRAE=10.526;MAF_USDA=1.639
NC_035090.1	72495335	.	C	T	.	.	MAF_INRAE=18.333;MAF_USDA=28.235
NC_035090.1	72495373	.	T	A	.	.	MAF_INRAE=18.333;MAF_USDA=33.333
NC_035090.1	72495374	.	T	A	.	.	MAF_INRAE=18.333;MAF_USDA=33.333
NC_035090.1	72495408	.	A	T	.	.	MAF_INRAE=14.167
NC_035090.1	72495428	.	A	T	.	.	MAF_INRAE=12.025
NC_035090.1	72495437	.	G	T	.	.	MAF_INRAE=4.43;MAF_USDA=4.098
NC_035090.1	72495459	.	G	T	.	.	MAF_INRAE=14.167
NC_035090.1	72495463	.	A	C	.	.	MAF_USDA=3.279
NC_035090.1	72495483	.	G	A	.	.	MAF_USDA=1.639
NC_035090.1	72495514	.	G	A	.	.	MAF_USDA=1.639
NC_035090.1	72495517	.	C	T	.	.	MAF_INRAE=24.051;MAF_USDA=11.765
NC_035090.1	72495520	.	G	A	.	.	MAF_INRAE=14.167;MAF_USDA=10.588
NC_035090.1	72495550	.	T	G	.	.	MAF_USDA=2.459
NC_035090.1	72495584	.	T	A	.	.	MAF_USDA=2.083
NC_035090.1	72495586	.	C	A	.	.	MAF_USDA=3.279
NC_035090.1	72495587	.	G	C	.	.	MAF_USDA=3.279
NC_035090.1	72495591	.	A	T	.	.	MAF_USDA=3.279
NC_035090.1	72495592	.	T	G	.	.	MAF_USDA=3.279
NC_035090.1	72495597	.	T	C	.	.	MAF_USDA=3.279
NC_035090.1	72495599	.	T	C	.	.	MAF_INRAE=29.747;MAF_USDA=17.647
NC_035090.1	72495612	.	T	G	.	.	MAF_USDA=2.459
NC_035090.1	72495628	.	T	G	.	.	MAF_INRAE=23.418;MAF_USDA=35.882
NC_035090.1	72495693	.	G	A	.	.	MAF_USDA=4.706
NC_035090.1	72495784	.	T	C	.	.	MAF_USDA=7.377
NC_035090.1	72495847	.	A	C	.	.	MAF_USDA=2.459
NC_035090.1	72495856	.	T	C	.	.	MAF_USDA=4.098
NC_035090.1	72495909	.	T	C	.	.	MAF_USDA=2.5
NC_035090.1	72495949	.	G	T	.	.	MAF_INRAE=5.263;MAF_USDA=6.471
NC_035090.1	72495954	.	A	C	.	.	MAF_INRAE=26.316;MAF_USDA=47.917
NC_035090.1	72496042	.	T	G	.	.	MAF_USDA=3.279
NC_035090.1	72496092	.	C	A	.	.	MAF_INRAE=19.167;MAF_USDA=18.824
NC_035090.1	72496123	.	A	C	.	.	MAF_INRAE=29.114;MAF_USDA=17.647
NC_035090.1	72496246	.	T	C	.	.	MAF_USDA=2.459
NC_035090.1	72496324	.	C	A	.	.	MAF_USDA=2.459
NC_035090.1	72496328	.	C	T	.	.	MAF_INRAE=41.772;MAF_USDA=35.294
NC_035090.1	72496361	.	G	A	.	.	MAF_USDA=4.918
NC_035090.1	72496376	.	T	G	.	.	MAF_INRAE=46.835;MAF_USDA=32.941
NC_035090.1	72496418	.	G	C	.	.	MAF_USDA=1.639
NC_035090.1	72496494	.	C	T	.	.	MAF_INRAE=2.5;MAF_USDA=11.765
NC_035090.1	72496495	.	G	A	.	.	MAF_INRAE=10.526;MAF_USDA=10.0
NC_035090.1	72496541	.	A	C	.	.	MAF_INRAE=18.333;MAF_USDA=28.824
NC_035090.1	72496591	.	G	T	.	.	MAF_INRAE=32.911;MAF_USDA=10.656
NC_035090.1	72496619	.	T	G	.	.	MAF_INRAE=5.063;MAF_USDA=37.5
NC_035090.1	72496635	.	G	A	.	.	MAF_USDA=4.918
NC_035090.1	72496654	.	C	G	.	.	MAF_INRAE=32.911;MAF_USDA=11.475
NC_035090.1	72496669	.	T	A	.	.	MAF_INRAE=15.789;MAF_USDA=8.235
NC_035090.1	72496672	.	A	T	.	.	MAF_USDA=8.235
NC_035090.1	72496731	.	A	C	.	.	MAF_USDA=5.738
NC_035090.1	72496742	.	C	T	.	.	MAF_USDA=4.918
NC_035090.1	72496775	.	T	G	.	.	MAF_INRAE=21.667;MAF_USDA=4.098
NC_035090.1	72496784	.	C	T	.	.	MAF_USDA=5.738
NC_035090.1	72496825	.	A	T	.	.	MAF_INRAE=25.833
NC_035090.1	72496826	.	A	T	.	.	MAF_INRAE=22.785;MAF_USDA=36.145
NC_035090.1	72496929	.	A	T	.	.	MAF_USDA=1.639
NC_035090.1	72497005	.	A	C	.	.	MAF_USDA=1.765
NC_035090.1	72497034	.	C	G	.	.	MAF_USDA=2.459
NC_035090.1	72497037	.	A	G	.	.	MAF_INRAE=8.228;MAF_USDA=41.176
NC_035090.1	72497055	.	A	T	.	.	MAF_INRAE=10.526;MAF_USDA=17.647
NC_035090.1	72497073	.	C	T	.	.	MAF_INRAE=5.063;MAF_USDA=23.529
NC_035090.1	72497086	.	C	T	.	.	MAF_INRAE=41.772;MAF_USDA=45.882
NC_035090.1	72497088	.	C	T	.	.	MAF_USDA=1.639
NC_035090.1	72497129	.	T	C	.	.	MAF_USDA=2.459
NC_035090.1	72497222	.	A	G	.	.	MAF_INRAE=15.833;MAF_USDA=14.118
NC_035090.1	72497241	.	C	T	.	.	MAF_USDA=4.098
NC_035090.1	72497251	.	C	T	.	.	MAF_USDA=4.098
NC_035090.1	72497260	.	A	C	.	.	MAF_INRAE=7.595
NC_035090.1	72497308	.	A	G	.	.	MAF_INRAE=13.333;MAF_USDA=2.459
NC_035090.1	72497310	.	A	C	.	.	MAF_USDA=5.738
NC_035090.1	72497343	.	G	C	.	.	MAF_USDA=4.098
NC_035090.1	72497350	.	C	A	.	.	MAF_USDA=3.279
NC_035090.1	72497351	.	G	A	.	.	MAF_USDA=2.459
NC_035090.1	72497360	.	C	T	.	.	MAF_USDA=2.459
NC_035090.1	72497383	.	G	A	.	.	MAF_USDA=2.5
NC_035090.1	72497395	.	T	G	.	.	MAF_INRAE=24.684;MAF_USDA=24.405
NC_035090.1	72497397	.	A	C	.	.	MAF_USDA=1.667
NC_035090.1	72497435	.	T	G	.	.	MAF_USDA=1.639
NC_035090.1	72497454	.	C	G	.	.	MAF_INRAE=8.228;MAF_USDA=38.235
NC_035090.1	72497475	.	A	C	.	.	MAF_USDA=1.639
NC_035090.1	72497552	.	C	G	.	.	MAF_INRAE=24.051;MAF_USDA=23.529
NC_035090.1	72497567	.	G	T	.	.	MAF_USDA=5.738
NC_035090.1	72497568	.	G	A	.	.	MAF_USDA=3.279
NC_035090.1	72497571	.	A	G	.	.	MAF_USDA=4.918
NC_035090.1	72497649	.	G	T	.	.	MAF_INRAE=10.526;MAF_USDA=1.639
NC_035090.1	72497657	.	G	A	.	.	MAF_USDA=12.5
NC_035090.1	72497669	.	C	A	.	.	MAF_INRAE=4.43;MAF_USDA=9.167
NC_035090.1	72497680	.	G	A	.	.	MAF_USDA=1.667
NC_035090.1	72497734	.	G	A	.	.	MAF_INRAE=5.063;MAF_USDA=17.647
NC_035090.1	72497764	.	A	G	.	.	MAF_INRAE=17.089;MAF_USDA=41.765
NC_035090.1	72497771	.	T	A	.	.	MAF_INRAE=22.5;MAF_USDA=3.529
NC_035090.1	72497792	.	G	A	.	.	MAF_INRAE=5.063
NC_035090.1	72497808	.	G	A	.	.	MAF_INRAE=8.228;MAF_USDA=38.235
NC_035090.1	72497862	.	T	G	.	.	MAF_INRAE=8.228;MAF_USDA=38.824
NC_035090.1	72497865	.	A	T	.	.	MAF_INRAE=14.167;MAF_USDA=3.279
NC_035090.1	72497894	.	A	G	.	.	MAF_INRAE=5.063;MAF_USDA=11.475
NC_035090.1	72497982	.	A	C	.	.	MAF_INRAE=10.526;MAF_USDA=1.639
NC_035090.1	72497990	.	G	A	.	.	MAF_INRAE=36.076;MAF_USDA=25.294
NC_035090.1	72498011	.	C	G	.	.	MAF_USDA=9.412
NC_035090.1	72498022	.	G	T	.	.	MAF_USDA=5.738
NC_035090.1	72498028	.	G	A	.	.	MAF_INRAE=5.063;MAF_USDA=16.471
NC_035090.1	72498045	.	A	T	.	.	MAF_INRAE=8.228;MAF_USDA=38.235
NC_035090.1	72498050	.	T	G	.	.	MAF_USDA=4.918
NC_035090.1	72498080	.	T	G	.	.	MAF_USDA=2.459
NC_035090.1	72498084	.	G	A	.	.	MAF_INRAE=5.263
NC_035090.1	72498136	.	A	T	.	.	MAF_INRAE=32.911;MAF_USDA=5.738
NC_035090.1	72498190	.	T	A	.	.	MAF_INRAE=10.526;MAF_USDA=16.471
NC_035090.1	72498309	.	C	G	.	.	MAF_INRAE=27.848
NC_035090.1	72498310	.	G	A	.	.	MAF_INRAE=25.0;MAF_USDA=29.167
NC_035090.1	72498342	.	T	C	.	.	MAF_INRAE=38.608;MAF_USDA=23.529
NC_035090.1	72498366	.	C	A	.	.	MAF_USDA=1.639
NC_035090.1	72498371	.	T	C	.	.	MAF_USDA=10.656
NC_035090.1	72498414	.	G	T	.	.	MAF_USDA=21.765
NC_035090.1	72498477	.	G	A	.	.	MAF_INRAE=10.526;MAF_USDA=25.595
NC_035090.1	72498575	.	C	G	.	.	MAF_INRAE=1.667;MAF_USDA=2.586
NC_035090.1	72498613	.	A	G	.	.	MAF_USDA=3.448
NC_035090.1	72498636	.	T	G	.	.	MAF_USDA=3.448
NC_035090.1	72498643	.	G	A	.	.	MAF_USDA=1.724
NC_035090.1	72498656	.	A	G	.	.	MAF_INRAE=31.579;MAF_USDA=27.439
NC_035090.1	72498658	.	G	A	.	.	MAF_INRAE=10.0
NC_035090.1	72498671	.	A	G	.	.	MAF_INRAE=31.579;MAF_USDA=26.506
NC_035090.1	72498674	.	G	A	.	.	MAF_USDA=26.506
NC_035090.1	72498685	.	T	C	.	.	MAF_INRAE=31.579;MAF_USDA=27.083
NC_035090.1	72498716	.	T	C	.	.	MAF_USDA=2.5
NC_035090.1	72498717	.	C	T	.	.	MAF_USDA=1.667
NC_035090.1	72498722	.	G	T	.	.	MAF_INRAE=21.053;MAF_USDA=3.333
NC_035090.1	72498723	.	T	C	.	.	MAF_USDA=4.167
NC_035090.1	72498725	.	A	C	.	.	MAF_USDA=5.0
NC_035090.1	72498745	.	C	T	.	.	MAF_USDA=1.667
NC_035090.1	72498751	.	C	G	.	.	MAF_USDA=1.667
NC_035090.1	72498757	.	T	A	.	.	MAF_INRAE=21.053;MAF_USDA=3.333
NC_035090.1	72498760	.	C	T	.	.	MAF_USDA=20.238
NC_035090.1	72498778	.	G	C	.	.	MAF_USDA=26.087
NC_035090.1	72498794	.	C	T	.	.	MAF_INRAE=31.579;MAF_USDA=25.301
NC_035090.1	72498848	.	A	G	.	.	MAF_USDA=4.098
NC_035090.1	72498863	.	T	C	.	.	MAF_INRAE=1.667;MAF_USDA=9.836
NC_035090.1	72498868	.	T	G	.	.	MAF_USDA=5.738
NC_035090.1	72498869	.	A	T	.	.	MAF_INRAE=1.667;MAF_USDA=9.836
NC_035090.1	72498890	.	G	A	.	.	MAF_INRAE=1.667;MAF_USDA=13.115
NC_035090.1	72498891	.	C	T	.	.	MAF_USDA=5.738
NC_035090.1	72498906	.	T	C	.	.	MAF_USDA=11.176
NC_035090.1	72498912	.	G	A	.	.	MAF_USDA=11.176
NC_035090.1	72498917	.	G	A	.	.	MAF_USDA=8.235
NC_035090.1	72498964	.	C	A	.	.	MAF_USDA=2.459
NC_035090.1	72498995	.	T	C	.	.	MAF_INRAE=31.579;MAF_USDA=21.176
NC_035090.1	72499024	.	C	T	.	.	MAF_INRAE=10.526;MAF_USDA=1.639
NC_035090.1	72499079	.	T	C	.	.	MAF_USDA=3.279
NC_035090.1	72499080	.	G	A	.	.	MAF_USDA=3.279
NC_035090.1	72499081	.	A	C	.	.	MAF_USDA=3.279
NC_035090.1	72499082	.	G	A	.	.	MAF_USDA=3.279
NC_035090.1	72499128	.	T	C	.	.	MAF_INRAE=16.667;MAF_USDA=15.294
NC_035090.1	72499137	.	A	G	.	.	MAF_USDA=2.459
NC_035090.1	72499174	.	C	A	.	.	MAF_INRAE=15.833;MAF_USDA=2.353
NC_035090.1	72499178	.	A	C	.	.	MAF_USDA=1.639
NC_035090.1	72499179	.	T	C	.	.	MAF_INRAE=12.658;MAF_USDA=9.412
NC_035090.1	72499180	.	A	G	.	.	MAF_USDA=1.639
NC_035090.1	72499182	.	G	A	.	.	MAF_USDA=1.639
NC_035090.1	72499183	.	C	T	.	.	MAF_USDA=5.294
NC_035090.1	72499186	.	C	T	.	.	MAF_USDA=3.279
NC_035090.1	72499188	.	C	T	.	.	MAF_USDA=1.639
NC_035090.1	72499203	.	C	G	.	.	MAF_INRAE=15.789;MAF_USDA=20.0
NC_035090.1	72499205	.	C	T	.	.	MAF_USDA=19.412
NC_035090.1	72499214	.	C	A	.	.	MAF_USDA=2.459
NC_035090.1	72499218	.	G	A	.	.	MAF_USDA=1.639
NC_035090.1	72499232	.	T	C	.	.	MAF_INRAE=15.833;MAF_USDA=3.529
NC_035090.1	72499247	.	C	A	.	.	MAF_USDA=4.098
NC_035090.1	72499251	.	T	A	.	.	MAF_USDA=4.098
NC_035090.1	72499302	.	C	T	.	.	MAF_INRAE=10.526;MAF_USDA=17.647
NC_035090.1	72499314	.	C	A	.	.	MAF_INRAE=21.519;MAF_USDA=4.098
NC_035090.1	72499360	.	T	C	.	.	MAF_USDA=5.882
NC_035090.1	72499400	.	T	C	.	.	MAF_INRAE=5.063;MAF_USDA=15.882
NC_035090.1	72499408	.	T	A	.	.	MAF_INRAE=21.053;MAF_USDA=4.098
NC_035090.1	72499409	.	T	A	.	.	MAF_INRAE=35.833;MAF_USDA=44.706
NC_035090.1	72499416	.	T	G	.	.	MAF_INRAE=1.667;MAF_USDA=9.836
NC_035090.1	72499421	.	A	C	.	.	MAF_USDA=5.738
NC_035090.1	72499428	.	A	T	.	.	MAF_INRAE=21.053;MAF_USDA=4.098
NC_035090.1	72499448	.	G	A	.	.	MAF_INRAE=33.544;MAF_USDA=44.118
NC_035090.1	72499459	.	C	T	.	.	MAF_INRAE=9.167;MAF_USDA=1.639
NC_035090.1	72499467	.	T	C	.	.	MAF_INRAE=21.519
NC_035090.1	72499512	.	C	T	.	.	MAF_USDA=3.279
NC_035090.1	72499541	.	C	G	.	.	MAF_USDA=4.098
NC_035090.1	72499595	.	T	A	.	.	MAF_USDA=9.412
NC_035090.1	72499614	.	T	G	.	.	MAF_INRAE=33.544;MAF_USDA=42.941
NC_035090.1	72499647	.	C	G	.	.	MAF_INRAE=17.5;MAF_USDA=16.471
NC_035090.1	72499714	.	C	G	.	.	MAF_USDA=3.279
NC_035090.1	72499763	.	A	G	.	.	MAF_INRAE=5.063;MAF_USDA=1.639
NC_035090.1	72499783	.	A	G	.	.	MAF_INRAE=9.167;MAF_USDA=1.639
NC_035090.1	72499796	.	G	A	.	.	MAF_USDA=3.279
NC_035090.1	72499838	.	G	A	.	.	MAF_USDA=4.098
NC_035090.1	72499844	.	T	C	.	.	MAF_INRAE=21.053;MAF_USDA=7.377
NC_035090.1	72499922	.	C	T	.	.	MAF_INRAE=21.053;MAF_USDA=12.295
NC_035090.1	72499971	.	A	C	.	.	MAF_USDA=8.824
NC_035090.1	72499973	.	T	C	.	.	MAF_USDA=4.098
NC_035090.1	72499980	.	T	A	.	.	MAF_INRAE=28.481;MAF_USDA=5.738
NC_035090.1	72499984	.	G	A	.	.	MAF_INRAE=29.167;MAF_USDA=5.738
NC_035090.1	72500064	.	T	G	.	.	MAF_INRAE=21.053;MAF_USDA=7.377
NC_035090.1	72500108	.	C	A	.	.	MAF_INRAE=1.667;MAF_USDA=7.377
NC_035090.1	72500115	.	A	C	.	.	MAF_INRAE=32.5;MAF_USDA=20.588
NC_035090.1	72500123	.	A	T	.	.	MAF_INRAE=21.053;MAF_USDA=4.098
NC_035090.1	72500132	.	T	A	.	.	MAF_INRAE=28.481
NC_035090.1	72500169	.	G	A	.	.	MAF_INRAE=5.063
NC_035090.1	72500195	.	T	C	.	.	MAF_INRAE=5.063
NC_035090.1	72500202	.	G	A	.	.	MAF_INRAE=15.789
NC_035090.1	72500237	.	G	T	.	.	MAF_USDA=4.918
NC_035090.1	72500247	.	T	G	.	.	MAF_INRAE=5.263;MAF_USDA=1.639
NC_035090.1	72500273	.	T	G	.	.	MAF_INRAE=21.053;MAF_USDA=13.115
NC_035090.1	72500369	.	C	A	.	.	MAF_INRAE=2.632
NC_035090.1	72501061	.	T	G	.	.	MAF_USDA=10.417
NC_035090.1	72501106	.	G	T	.	.	MAF_USDA=6.25
NC_035090.1	72501221	.	A	G	.	.	MAF_USDA=5.357
NC_035090.1	72501235	.	A	C	.	.	MAF_USDA=4.167
NC_035090.1	72501269	.	T	G	.	.	MAF_USDA=9.016
NC_035090.1	72501334	.	C	A	.	.	MAF_INRAE=5.063;MAF_USDA=14.118
NC_035090.1	72501344	.	G	C	.	.	MAF_INRAE=5.063
NC_035090.1	72501374	.	A	C	.	.	MAF_USDA=1.639
NC_035090.1	72501435	.	A	G	.	.	MAF_INRAE=5.063;MAF_USDA=1.639
NC_035090.1	72501445	.	A	T	.	.	MAF_INRAE=28.481;MAF_USDA=6.557
NC_035090.1	72501549	.	C	T	.	.	MAF_INRAE=32.5;MAF_USDA=19.412
NC_035090.1	72501567	.	T	C	.	.	MAF_USDA=3.279
NC_035090.1	72501609	.	C	T	.	.	MAF_USDA=3.279
NC_035090.1	72501621	.	C	T	.	.	MAF_INRAE=1.667;MAF_USDA=1.639
NC_035090.1	72501645	.	G	A	.	.	MAF_USDA=3.279
NC_035090.1	72501683	.	G	A	.	.	MAF_INRAE=21.053;MAF_USDA=4.098
NC_035090.1	72501742	.	A	T	.	.	MAF_INRAE=1.667
NC_035090.1	72501760	.	C	T	.	.	MAF_USDA=3.279
NC_035090.1	72501860	.	T	C	.	.	MAF_INRAE=32.5;MAF_USDA=19.412
NC_035090.1	72501868	.	C	A	.	.	MAF_INRAE=4.43;MAF_USDA=4.118
NC_035090.1	72501870	.	A	C	.	.	MAF_USDA=4.098
NC_035090.1	72501891	.	T	C	.	.	MAF_USDA=4.098
NC_035090.1	72501902	.	G	A	.	.	MAF_INRAE=15.789
NC_035090.1	72501948	.	A	T	.	.	MAF_INRAE=10.526;MAF_USDA=21.341
NC_035090.1	72501954	.	A	T	.	.	MAF_INRAE=10.526;MAF_USDA=31.25
NC_035090.1	72501994	.	C	A	.	.	MAF_INRAE=10.526;MAF_USDA=37.5
NC_035090.1	72501996	.	T	A	.	.	MAF_USDA=35.417
NC_035090.1	72502061	.	G	T	.	.	MAF_INRAE=15.789;MAF_USDA=22.131
NC_035090.1	72502070	.	A	G	.	.	MAF_USDA=9.412
NC_035090.1	72502124	.	A	C	.	.	MAF_USDA=9.412
NC_035090.1	72502135	.	C	T	.	.	MAF_USDA=5.882
NC_035090.1	72502158	.	G	A	.	.	MAF_INRAE=10.526;MAF_USDA=15.476
NC_035090.1	72502220	.	G	T	.	.	MAF_USDA=3.39
NC_035090.1	72502415	.	A	G	.	.	MAF_INRAE=21.053;MAF_USDA=29.412
NC_035090.1	72502457	.	C	A	.	.	MAF_INRAE=33.333;MAF_USDA=20.588
NC_035090.1	72502458	.	G	T	.	.	MAF_INRAE=15.833;MAF_USDA=4.118
NC_035090.1	72502577	.	G	A	.	.	MAF_USDA=1.667
NC_035090.1	72502633	.	A	T	.	.	MAF_USDA=3.279
NC_035090.1	72502659	.	C	T	.	.	MAF_USDA=1.639
NC_035090.1	72502662	.	C	T	.	.	MAF_INRAE=17.5;MAF_USDA=18.235
NC_035090.1	72502667	.	G	A	.	.	MAF_USDA=7.377
NC_035090.1	72502675	.	G	C	.	.	MAF_INRAE=5.263;MAF_USDA=2.083
NC_035090.1	72502699	.	T	C	.	.	MAF_USDA=2.459
NC_035090.1	72502740	.	A	G	.	.	MAF_INRAE=15.833;MAF_USDA=2.353
NC_035090.1	72502761	.	T	C	.	.	MAF_USDA=2.459
NC_035090.1	72502763	.	C	T	.	.	MAF_USDA=2.459
NC_035090.1	72502783	.	A	T	.	.	MAF_USDA=6.557
NC_035090.1	72502787	.	C	A	.	.	MAF_USDA=18.033
NC_035090.1	72502796	.	A	G	.	.	MAF_USDA=15.574
NC_035090.1	72502805	.	T	A	.	.	MAF_INRAE=34.167;MAF_USDA=25.294
NC_035090.1	72502814	.	G	A	.	.	MAF_USDA=2.459
NC_035090.1	72502822	.	A	G	.	.	MAF_INRAE=21.053;MAF_USDA=8.235
NC_035090.1	72502845	.	G	A	.	.	MAF_USDA=1.639
NC_035090.1	72502895	.	G	T	.	.	MAF_INRAE=9.167
NC_035090.1	72502898	.	A	C	.	.	MAF_INRAE=9.167
NC_035090.1	72502948	.	G	A	.	.	MAF_USDA=4.918
NC_035090.1	72502954	.	A	G	.	.	MAF_INRAE=30.38;MAF_USDA=22.353
NC_035090.1	72502964	.	C	T	.	.	MAF_INRAE=27.215;MAF_USDA=17.213
NC_035090.1	72502966	.	G	C	.	.	MAF_INRAE=9.167;MAF_USDA=1.639
NC_035090.1	72502969	.	A	C	.	.	MAF_INRAE=2.5;MAF_USDA=9.836
NC_035090.1	72502973	.	T	A	.	.	MAF_INRAE=1.667
NC_035090.1	72502974	.	T	G	.	.	MAF_USDA=1.639
NC_035090.1	72502992	.	T	G	.	.	MAF_INRAE=6.667;MAF_USDA=14.754
NC_035090.1	72503032	.	C	A	.	.	MAF_USDA=18.033
NC_035090.1	72503035	.	T	G	.	.	MAF_USDA=7.647
NC_035090.1	72503199	.	C	A	.	.	MAF_USDA=20.833
NC_035090.1	72504960	.	C	G	.	.	MAF_USDA=10.656
NC_035090.1	72504969	.	T	C	.	.	MAF_USDA=18.824
NC_035090.1	72505155	.	C	T	.	.	MAF_INRAE=37.342;MAF_USDA=44.706
NC_035090.1	72505222	.	A	T	.	.	MAF_USDA=4.098
NC_035090.1	72505257	.	T	A	.	.	MAF_INRAE=13.333
NC_035090.1	72505345	.	T	A	.	.	MAF_USDA=14.706
NC_035090.1	72505405	.	G	A	.	.	MAF_USDA=4.098
NC_035090.1	72505411	.	G	C	.	.	MAF_INRAE=1.667;MAF_USDA=11.475
NC_035090.1	72505423	.	G	A	.	.	MAF_INRAE=16.667;MAF_USDA=15.294
NC_035090.1	72505435	.	C	T	.	.	MAF_USDA=5.738
NC_035090.1	72505503	.	A	C	.	.	MAF_INRAE=33.544;MAF_USDA=6.557
NC_035090.1	72505527	.	G	T	.	.	MAF_INRAE=5.696;MAF_USDA=5.882
NC_035090.1	72505568	.	T	C	.	.	MAF_INRAE=15.833;MAF_USDA=4.167
NC_035090.1	72505624	.	C	T	.	.	MAF_USDA=4.918
NC_035090.1	72505729	.	G	A	.	.	MAF_USDA=2.459
NC_035090.1	72505745	.	T	A	.	.	MAF_INRAE=10.526
NC_035090.1	72505761	.	A	G	.	.	MAF_INRAE=12.5;MAF_USDA=50.0
NC_035090.1	72505801	.	C	T	.	.	MAF_INRAE=13.333
NC_035090.1	72505826	.	A	G	.	.	MAF_INRAE=17.089;MAF_USDA=13.115
NC_035090.1	72505862	.	C	A	.	.	MAF_INRAE=17.089;MAF_USDA=14.754
NC_035090.1	72505863	.	T	A	.	.	MAF_INRAE=17.5;MAF_USDA=14.754
NC_035090.1	72505928	.	C	A	.	.	MAF_INRAE=10.526
NC_035090.1	72505938	.	G	T	.	.	MAF_USDA=41.176
NC_035090.1	72505941	.	T	C	.	.	MAF_USDA=12.295
NC_035090.1	72506013	.	A	T	.	.	MAF_INRAE=1.667
NC_035090.1	72506015	.	G	T	.	.	MAF_INRAE=1.667
NC_035090.1	72506055	.	A	G	.	.	MAF_INRAE=18.333;MAF_USDA=15.882
NC_035090.1	72506068	.	G	A	.	.	MAF_INRAE=17.5
NC_035090.1	72506090	.	A	G	.	.	MAF_INRAE=30.0;MAF_USDA=4.098
NC_035090.1	72506128	.	T	A	.	.	MAF_INRAE=7.595;MAF_USDA=10.656
NC_035090.1	72506131	.	C	T	.	.	MAF_INRAE=38.333
NC_035090.1	72506276	.	G	A	.	.	MAF_INRAE=32.911;MAF_USDA=25.882
NC_035090.1	72506322	.	A	G	.	.	MAF_INRAE=9.167;MAF_USDA=7.647
NC_035090.1	72506348	.	C	T	.	.	MAF_USDA=2.459
NC_035090.1	72506350	.	A	G	.	.	MAF_INRAE=25.316;MAF_USDA=27.647
NC_035090.1	72506403	.	A	G	.	.	MAF_INRAE=3.797;MAF_USDA=5.738
NC_035090.1	72506458	.	A	C	.	.	MAF_INRAE=10.0
NC_035090.1	72506462	.	C	T	.	.	MAF_INRAE=20.833;MAF_USDA=17.059
NC_035090.1	72506464	.	C	T	.	.	MAF_USDA=6.471
NC_035090.1	72506520	.	T	G	.	.	MAF_USDA=31.25
NC_035090.1	72506531	.	T	C	.	.	MAF_USDA=7.059
NC_035090.1	72506546	.	G	A	.	.	MAF_USDA=31.25
NC_035090.1	72506612	.	G	C	.	.	MAF_INRAE=15.789;MAF_USDA=1.639
NC_035090.1	72506630	.	C	A	.	.	MAF_USDA=48.824
NC_035090.1	72506645	.	C	T	.	.	MAF_USDA=48.235
NC_035090.1	72506674	.	A	C	.	.	MAF_INRAE=2.632
NC_035090.1	72506729	.	C	G	.	.	MAF_INRAE=1.667
NC_035090.1	72506730	.	T	A	.	.	MAF_INRAE=1.667
NC_035090.1	72506731	.	G	A	.	.	MAF_INRAE=3.797;MAF_USDA=8.197
NC_035090.1	72506833	.	C	A	.	.	MAF_INRAE=5.063
NC_035090.1	72506969	.	A	T	.	.	MAF_USDA=1.639
NC_035090.1	72507018	.	C	T	.	.	MAF_INRAE=5.063
NC_035090.1	72507064	.	C	A	.	.	MAF_INRAE=1.667;MAF_USDA=4.918
NC_035090.1	72507082	.	A	T	.	.	MAF_INRAE=31.646;MAF_USDA=7.377
NC_035090.1	72507101	.	C	T	.	.	MAF_USDA=4.098
NC_035090.1	72507118	.	C	T	.	.	MAF_INRAE=5.063
NC_035090.1	72507165	.	C	G	.	.	MAF_INRAE=5.063
NC_035090.1	72507213	.	C	T	.	.	MAF_USDA=6.557
NC_035090.1	72507219	.	A	G	.	.	MAF_INRAE=17.089;MAF_USDA=6.557
NC_035090.1	72507254	.	A	T	.	.	MAF_INRAE=15.789
NC_035090.1	72507320	.	T	C	.	.	MAF_USDA=1.639
NC_035090.1	72507329	.	G	C	.	.	MAF_INRAE=5.063;MAF_USDA=4.098
NC_035090.1	72507374	.	A	G	.	.	MAF_INRAE=5.063;MAF_USDA=4.918
NC_035090.1	72507396	.	A	G	.	.	MAF_USDA=1.639
NC_035090.1	72507402	.	C	T	.	.	MAF_INRAE=5.063;MAF_USDA=4.918
NC_035090.1	72507480	.	A	T	.	.	MAF_INRAE=39.873;MAF_USDA=48.824
NC_035090.1	72507497	.	G	T	.	.	MAF_USDA=1.639
NC_035090.1	72507582	.	C	T	.	.	MAF_INRAE=21.519
NC_035090.1	72507597	.	G	A	.	.	MAF_USDA=1.639
NC_035090.1	72507716	.	C	T	.	.	MAF_INRAE=17.5;MAF_USDA=15.882
NC_035090.1	72507718	.	A	T,G	.	.	MAF_INRAE=42.105
NC_035090.1	72507780	.	T	A	.	.	MAF_USDA=9.412
NC_035090.1	72507798	.	A	C	.	.	MAF_USDA=1.639
NC_035090.1	72507800	.	C	T	.	.	MAF_INRAE=5.063;MAF_USDA=14.706
NC_035090.1	72507832	.	C	T	.	.	MAF_USDA=3.279
NC_035090.1	72507839	.	G	A	.	.	MAF_INRAE=1.667
NC_035090.1	72508005	.	T	C	.	.	MAF_USDA=4.098
NC_035090.1	72508141	.	C	T	.	.	MAF_USDA=1.667
NC_035090.1	72508168	.	C	G	.	.	MAF_USDA=15.476
NC_035090.1	72508185	.	C	T	.	.	MAF_USDA=6.471
NC_035090.1	72508191	.	C	T	.	.	MAF_USDA=4.167
NC_035090.1	72508205	.	T	G	.	.	MAF_USDA=32.353
NC_035090.1	72508216	.	C	T	.	.	MAF_USDA=3.279
NC_035090.1	72508219	.	C	A	.	.	MAF_USDA=4.118
NC_035090.1	72508226	.	T	C	.	.	MAF_INRAE=15.789;MAF_USDA=1.639
NC_035090.1	72508251	.	A	G	.	.	MAF_USDA=1.639
NC_035090.1	72508262	.	G	A	.	.	MAF_USDA=1.639
NC_035090.1	72508276	.	G	T	.	.	MAF_USDA=1.639
NC_035090.1	72508343	.	T	A	.	.	MAF_INRAE=5.063;MAF_USDA=4.098
NC_035090.1	72508427	.	G	C	.	.	MAF_INRAE=2.5
NC_035090.1	72508431	.	A	C	.	.	MAF_INRAE=2.5
NC_035090.1	72508461	.	C	G	.	.	MAF_INRAE=3.333;MAF_USDA=23.77
NC_035090.1	72508468	.	G	A	.	.	MAF_INRAE=2.5;MAF_USDA=25.41
NC_035090.1	72508469	.	T	A	.	.	MAF_INRAE=2.5;MAF_USDA=26.471
NC_035090.1	72508488	.	T	C	.	.	MAF_INRAE=2.5;MAF_USDA=18.75
NC_035090.1	72508491	.	C	G	.	.	MAF_USDA=3.279
NC_035090.1	72508492	.	G	A	.	.	MAF_INRAE=2.5
NC_035090.1	72508507	.	A	G	.	.	MAF_INRAE=2.5
NC_035090.1	72508524	.	C	A	.	.	MAF_INRAE=3.333
NC_035090.1	72508541	.	G	C	.	.	MAF_INRAE=4.167
NC_035090.1	72508560	.	C	T	.	.	MAF_INRAE=4.167
NC_035090.1	72508627	.	C	T	.	.	MAF_INRAE=20.833
NC_035090.1	72508628	.	G	A	.	.	MAF_INRAE=34.167
NC_035090.1	72508670	.	C	G	.	.	MAF_INRAE=17.5;MAF_USDA=22.353
NC_035090.1	72508676	.	C	T	.	.	MAF_INRAE=47.368;MAF_USDA=17.647
NC_035090.1	72508680	.	A	T	.	.	MAF_USDA=4.098
NC_035090.1	72508685	.	T	A	.	.	MAF_USDA=3.279
NC_035090.1	72508686	.	C	T	.	.	MAF_INRAE=17.5;MAF_USDA=15.882
NC_035090.1	72509604	.	A	G	.	.	MAF_USDA=5.932
NC_035090.1	72509608	.	G	A	.	.	MAF_USDA=41.566
NC_035090.1	72509626	.	G	T	.	.	MAF_USDA=41.071
NC_035090.1	72509685	.	T	C	.	.	MAF_USDA=5.294
NC_035090.1	72509767	.	G	A	.	.	MAF_INRAE=2.5
NC_035090.1	72509852	.	T	C	.	.	MAF_USDA=3.279
NC_035090.1	72509895	.	A	C	.	.	MAF_INRAE=9.494;MAF_USDA=30.0
NC_035090.1	72509896	.	G	A	.	.	MAF_USDA=4.098
NC_035090.1	72509910	.	G	C	.	.	MAF_INRAE=1.667
NC_035090.1	72509926	.	G	A	.	.	MAF_INRAE=1.667
NC_035090.1	72509931	.	G	T	.	.	MAF_USDA=4.098
NC_035090.1	72509940	.	C	T	.	.	MAF_INRAE=9.167;MAF_USDA=1.639
NC_035090.1	72509979	.	A	G	.	.	MAF_USDA=1.639
NC_035090.1	72510002	.	A	G	.	.	MAF_USDA=12.941
NC_035090.1	72510031	.	A	T	.	.	MAF_USDA=7.059
NC_035090.1	72510065	.	C	T	.	.	MAF_USDA=4.167
NC_035090.1	72510066	.	G	A	.	.	MAF_USDA=4.098
NC_035090.1	72510144	.	A	C	.	.	MAF_INRAE=9.494;MAF_USDA=34.118
NC_035090.1	72510162	.	T	C	.	.	MAF_INRAE=9.494;MAF_USDA=34.118
NC_035090.1	72510185	.	A	G	.	.	MAF_INRAE=9.494;MAF_USDA=25.0
NC_035090.1	72510266	.	T	C	.	.	MAF_USDA=4.098
NC_035090.1	72510271	.	C	T	.	.	MAF_INRAE=9.494;MAF_USDA=33.529
NC_035090.1	72510300	.	T	C	.	.	MAF_INRAE=9.494;MAF_USDA=32.941
NC_035090.1	72510349	.	A	G	.	.	MAF_INRAE=31.579;MAF_USDA=33.929
NC_035090.1	72510365	.	C	T	.	.	MAF_INRAE=10.526;MAF_USDA=30.723
NC_035090.1	72510366	.	C	T	.	.	MAF_USDA=36.747
NC_035090.1	72510385	.	G	A	.	.	MAF_USDA=2.459
NC_035090.1	72510387	.	A	G	.	.	MAF_USDA=2.459
NC_035090.1	72510391	.	A	G	.	.	MAF_INRAE=15.789;MAF_USDA=35.294
NC_035090.1	72510396	.	A	C	.	.	MAF_USDA=6.557
NC_035090.1	72510405	.	A	G	.	.	MAF_INRAE=42.105;MAF_USDA=22.951
NC_035090.1	72510453	.	A	G	.	.	MAF_INRAE=31.579;MAF_USDA=45.882
NC_035090.1	72510510	.	C	T	.	.	MAF_USDA=3.279
NC_035090.1	72510532	.	GAGAACAAAC	GAGAACAAAT	.	.	MAF_USDA=29.167
NC_035090.1	72510541	.	C	T	.	.	MAF_INRAE=26.316
NC_035090.1	72510542	.	A	G	.	.	MAF_USDA=31.25
NC_035090.1	72510545	.	C	A	.	.	MAF_INRAE=26.667;MAF_USDA=47.647
NC_035090.1	72510604	.	G	A	.	.	MAF_INRAE=9.494;MAF_USDA=32.941
NC_035090.1	72510649	.	A	G	.	.	MAF_INRAE=9.494;MAF_USDA=30.0
NC_035090.1	72510713	.	A	T	.	.	MAF_USDA=4.167
NC_035090.1	72510740	.	A	T	.	.	MAF_INRAE=5.263
NC_035090.1	72510757	.	T	C	.	.	MAF_USDA=41.803
NC_035090.1	72510782	.	A	G	.	.	MAF_USDA=2.459
NC_035090.1	72510783	.	C	T	.	.	MAF_USDA=6.557
NC_035090.1	72510802	.	A	G	.	.	MAF_INRAE=31.579
NC_035090.1	72510811	.	T	A	.	.	MAF_INRAE=31.579
NC_035090.1	72510816	.	A	T	.	.	MAF_INRAE=31.579
NC_035090.1	72510855	.	G	A	.	.	MAF_INRAE=31.579;MAF_USDA=34.118
NC_035090.1	72510877	.	G	T	.	.	MAF_USDA=25.0
NC_035090.1	72510880	.	T	C	.	.	MAF_USDA=25.0
NC_035090.1	72510969	.	C	A	.	.	MAF_INRAE=31.579;MAF_USDA=36.747
NC_035090.1	72510974	.	C	T	.	.	MAF_INRAE=31.579;MAF_USDA=36.747
NC_035090.1	72510977	.	G	T	.	.	MAF_USDA=34.94
NC_035090.1	72510994	.	A	T	.	.	MAF_USDA=29.167
NC_035090.1	72510997	.	A	G	.	.	MAF_USDA=35.417
NC_035090.1	72511533	.	G	T	.	.	MAF_INRAE=5.063;MAF_USDA=5.0
NC_035090.1	72511609	.	A	G	.	.	MAF_INRAE=9.494;MAF_USDA=34.118
NC_035090.1	72511612	.	A	G	.	.	MAF_INRAE=2.5
NC_035090.1	72511626	.	G	A	.	.	MAF_INRAE=9.494;MAF_USDA=34.118
NC_035090.1	72511640	.	G	C	.	.	MAF_USDA=2.459
NC_035090.1	72511673	.	T	C	.	.	MAF_INRAE=9.494;MAF_USDA=30.588
NC_035090.1	72511729	.	A	C	.	.	MAF_INRAE=9.494;MAF_USDA=34.118
NC_035090.1	72511732	.	G	T	.	.	MAF_INRAE=2.5;MAF_USDA=33.929
NC_035090.1	72511734	.	A	C	.	.	MAF_USDA=4.918
NC_035090.1	72511741	.	T	G	.	.	MAF_INRAE=1.667;MAF_USDA=2.5
NC_035090.1	72511744	.	C	G	.	.	MAF_INRAE=9.494;MAF_USDA=32.738
NC_035090.1	72511755	.	T	C	.	.	MAF_INRAE=9.494;MAF_USDA=34.706
NC_035090.1	72511774	.	C	T	.	.	MAF_INRAE=9.494;MAF_USDA=34.706
NC_035090.1	72511782	.	A	G	.	.	MAF_USDA=4.098
NC_035090.1	72511829	.	C	G	.	.	MAF_INRAE=9.494;MAF_USDA=32.353
NC_035090.1	72511835	.	C	A	.	.	MAF_INRAE=9.494;MAF_USDA=33.529
NC_035090.1	72511872	.	C	A	.	.	MAF_INRAE=9.494;MAF_USDA=34.118
NC_035090.1	72511922	.	G	A	.	.	MAF_INRAE=9.494;MAF_USDA=33.529
NC_035090.1	72511940	.	T	C	.	.	MAF_INRAE=9.494;MAF_USDA=34.118
NC_035090.1	72511977	.	G	T	.	.	MAF_INRAE=9.494;MAF_USDA=33.529
NC_035090.1	72511979	.	G	A	.	.	MAF_USDA=6.471
NC_035090.1	72511992	.	G	T	.	.	MAF_INRAE=9.494;MAF_USDA=34.706
NC_035090.1	72512006	.	G	T	.	.	MAF_USDA=29.167
NC_035090.1	72512078	.	A	T	.	.	MAF_USDA=4.098
NC_035090.1	72512115	.	C	T	.	.	MAF_USDA=4.098
NC_035090.1	72512171	.	A	G	.	.	MAF_INRAE=17.722;MAF_USDA=22.941
NC_035090.1	72512198	.	T	C	.	.	MAF_INRAE=21.053
NC_035090.1	72512282	.	C	G	.	.	MAF_USDA=1.639
NC_035090.1	72512320	.	T	C	.	.	MAF_INRAE=21.053
```
