## Supplemental Data 1 for "Development of a high-density 665 K SNP array for rainbow trout genome-wide genotyping": INRAE_USDA_MAF1.vcf (part 318 of 1714)

```
NC_035090.1	72512377	.	C	T	.	.	MAF_INRAE=3.797;MAF_USDA=5.738
NC_035090.1	72512403	.	A	G	.	.	MAF_INRAE=1.667;MAF_USDA=2.459
NC_035090.1	72512420	.	A	G	.	.	MAF_INRAE=4.43;MAF_USDA=4.706
NC_035090.1	72512421	.	T	C	.	.	MAF_INRAE=1.667;MAF_USDA=3.279
NC_035090.1	72512430	.	C	T	.	.	MAF_INRAE=1.667;MAF_USDA=3.279
NC_035090.1	72512432	.	C	T	.	.	MAF_INRAE=31.579;MAF_USDA=30.588
NC_035090.1	72512453	.	C	T	.	.	MAF_INRAE=2.5;MAF_USDA=3.279
NC_035090.1	72512455	.	C	A	.	.	MAF_INRAE=2.5;MAF_USDA=3.279
NC_035090.1	72512460	.	G	C	.	.	MAF_INRAE=1.667;MAF_USDA=3.279
NC_035090.1	72512461	.	T	G	.	.	MAF_INRAE=1.667;MAF_USDA=3.279
NC_035090.1	72512465	.	T	A	.	.	MAF_INRAE=1.667;MAF_USDA=3.279
NC_035090.1	72512473	.	C	G	.	.	MAF_INRAE=1.667;MAF_USDA=3.279
NC_035090.1	72512487	.	T	C	.	.	MAF_INRAE=1.667;MAF_USDA=2.459
NC_035090.1	72512492	.	C	G	.	.	MAF_INRAE=1.667
NC_035090.1	72512495	.	C	T	.	.	MAF_INRAE=1.667
NC_035090.1	72512508	.	A	G	.	.	MAF_USDA=4.918
NC_035090.1	72512512	.	G	C	.	.	MAF_INRAE=10.127;MAF_USDA=34.118
NC_035090.1	72512527	.	T	G	.	.	MAF_USDA=2.353
NC_035090.1	72512531	.	T	C	.	.	MAF_USDA=3.279
NC_035090.1	72512612	.	A	G	.	.	MAF_INRAE=21.053;MAF_USDA=4.918
NC_035090.1	72512613	.	C	A	.	.	MAF_USDA=1.639
NC_035090.1	72512625	.	T	G	.	.	MAF_INRAE=10.526
NC_035090.1	72512748	.	A	G	.	.	MAF_USDA=14.118
NC_035090.1	72512769	.	T	G	.	.	MAF_INRAE=21.053
NC_035090.1	72512914	.	T	C	.	.	MAF_USDA=34.118
NC_035090.1	72513964	.	A	C	.	.	MAF_USDA=17.391
NC_035090.1	72524129	.	T	G	.	.	MAF_USDA=31.25
NC_035090.1	72524141	.	C	A	.	.	MAF_USDA=2.083
NC_035090.1	72524289	.	C	A	.	.	MAF_USDA=6.25
NC_035090.1	72524712	.	A	C	.	.	MAF_USDA=14.634
NC_035090.1	72524753	.	C	A	.	.	MAF_USDA=1.724
NC_035090.1	72524788	.	C	T	.	.	MAF_INRAE=10.526;MAF_USDA=23.78
NC_035090.1	72524790	.	C	G	.	.	MAF_USDA=1.724
NC_035090.1	72524821	.	C	A	.	.	MAF_USDA=12.048
NC_035090.1	72524883	.	C	T	.	.	MAF_INRAE=31.579;MAF_USDA=37.952
NC_035090.1	72524896	.	C	T	.	.	MAF_USDA=1.695
NC_035090.1	72524900	.	C	T	.	.	MAF_INRAE=31.579;MAF_USDA=29.518
NC_035090.1	72524994	.	G	A	.	.	MAF_USDA=30.488
NC_035090.1	72525062	.	T	C	.	.	MAF_USDA=27.083
NC_035090.1	72525064	.	T	C	.	.	MAF_USDA=29.167
NC_035090.1	72525081	.	A	T	.	.	MAF_USDA=27.083
NC_035090.1	72525086	.	C	A	.	.	MAF_USDA=4.237
NC_035090.1	72525087	.	A	T	.	.	MAF_USDA=5.932
NC_035090.1	72525096	.	A	G	.	.	MAF_INRAE=10.526;MAF_USDA=14.583
NC_035090.1	72525097	.	C	T	.	.	MAF_USDA=11.446
NC_035090.1	72525105	.	C	T	.	.	MAF_USDA=30.12
NC_035090.1	72525121	.	T	C	.	.	MAF_USDA=30.12
NC_035090.1	72525266	.	A	C	.	.	MAF_USDA=31.325
NC_035090.1	72525333	.	G	C	.	.	MAF_USDA=1.807
NC_035090.1	72525351	.	C	A	.	.	MAF_INRAE=10.526;MAF_USDA=24.096
NC_035090.1	72525363	.	T	C	.	.	MAF_USDA=30.723
NC_035090.1	72525410	.	T	C	.	.	MAF_INRAE=5.063
NC_035090.1	72525412	.	T	C	.	.	MAF_INRAE=17.5;MAF_USDA=16.265
NC_035090.1	72525424	.	T	C	.	.	MAF_INRAE=21.053
NC_035090.1	72525441	.	C	T	.	.	MAF_USDA=14.458
NC_035090.1	72525447	.	T	C	.	.	MAF_INRAE=9.494;MAF_USDA=31.325
NC_035090.1	72525449	.	C	A	.	.	MAF_USDA=13.855
NC_035090.1	72525458	.	T	C	.	.	MAF_USDA=1.695
NC_035090.1	72525498	.	C	A	.	.	MAF_INRAE=9.494;MAF_USDA=31.325
NC_035090.1	72525503	.	G	A	.	.	MAF_INRAE=21.053
NC_035090.1	72525509	.	A	C	.	.	MAF_INRAE=2.5
NC_035090.1	72525518	.	T	C	.	.	MAF_USDA=5.085
NC_035090.1	72525551	.	A	C	.	.	MAF_INRAE=9.494
NC_035090.1	72525595	.	T	C	.	.	MAF_INRAE=30.38;MAF_USDA=10.843
NC_035090.1	72525600	.	A	T	.	.	MAF_INRAE=9.494;MAF_USDA=31.928
NC_035090.1	72525606	.	T	G	.	.	MAF_INRAE=9.494;MAF_USDA=32.738
NC_035090.1	72525612	.	T	C	.	.	MAF_INRAE=10.127;MAF_USDA=31.548
NC_035090.1	72525663	.	T	C	.	.	MAF_INRAE=9.494;MAF_USDA=32.143
NC_035090.1	72525698	.	T	G	.	.	MAF_USDA=5.932
NC_035090.1	72525714	.	G	T	.	.	MAF_INRAE=12.5
NC_035090.1	72525737	.	C	G	.	.	MAF_USDA=5.085
NC_035090.1	72525754	.	C	G	.	.	MAF_USDA=7.627
NC_035090.1	72525768	.	T	C	.	.	MAF_USDA=31.928
NC_035090.1	72525790	.	A	T	.	.	MAF_USDA=32.53
NC_035090.1	72525797	.	A	C	.	.	MAF_INRAE=1.667
NC_035090.1	72525806	.	C	T	.	.	MAF_USDA=5.085
NC_035090.1	72525814	.	G	A	.	.	MAF_USDA=31.928
NC_035090.1	72525815	.	G	A	.	.	MAF_USDA=31.325
NC_035090.1	72525846	.	G	A	.	.	MAF_USDA=31.098
NC_035090.1	72525856	.	T	G	.	.	MAF_USDA=1.667
NC_035090.1	72525876	.	C	T	.	.	MAF_USDA=25.595
NC_035090.1	72525877	.	C	G	.	.	MAF_USDA=30.952
NC_035090.1	72525887	.	G	A	.	.	MAF_USDA=1.667
NC_035090.1	72525960	.	C	G	.	.	MAF_USDA=34.337
NC_035090.1	72525979	.	T	G	.	.	MAF_USDA=41.667
NC_035090.1	72525986	.	T	C	.	.	MAF_USDA=31.25
NC_035090.1	72526222	.	G	C	.	.	MAF_USDA=4.31
NC_035090.1	72526269	.	G	A	.	.	MAF_USDA=39.157
NC_035090.1	72526276	.	A	G	.	.	MAF_USDA=39.157
NC_035090.1	72526279	.	T	G	.	.	MAF_USDA=39.286
NC_035090.1	72526376	.	T	C	.	.	MAF_INRAE=19.62;MAF_USDA=33.929
NC_035090.1	72526388	.	G	A	.	.	MAF_INRAE=21.519;MAF_USDA=27.976
NC_035090.1	72526409	.	C	A	.	.	MAF_INRAE=25.316;MAF_USDA=27.711
NC_035090.1	72526467	.	A	T	.	.	MAF_USDA=4.237
NC_035090.1	72526468	.	A	T	.	.	MAF_USDA=4.237
NC_035090.1	72526469	.	A	T	.	.	MAF_USDA=4.237
NC_035090.1	72526470	.	A	T	.	.	MAF_USDA=4.237
NC_035090.1	72526475	.	A	T	.	.	MAF_USDA=4.237
NC_035090.1	72526482	.	G	A	.	.	MAF_USDA=6.25
NC_035090.1	72526514	.	TT	TC	.	.	MAF_USDA=4.167
NC_035090.1	72526540	.	C	G	.	.	MAF_USDA=2.5
NC_035090.1	72526597	.	A	G	.	.	MAF_USDA=6.627
NC_035090.1	72526610	.	A	G	.	.	MAF_INRAE=34.177;MAF_USDA=45.181
NC_035090.1	72526638	.	G	T	.	.	MAF_INRAE=18.354;MAF_USDA=9.036
NC_035090.1	72526710	.	G	A	.	.	MAF_USDA=1.695
NC_035090.1	72526743	.	G	A	.	.	MAF_INRAE=10.127;MAF_USDA=1.695
NC_035090.1	72526757	.	C	A	.	.	MAF_USDA=2.586
NC_035090.1	72526762	.	A	C	.	.	MAF_INRAE=8.228;MAF_USDA=18.902
NC_035090.1	72526794	.	A	C	.	.	MAF_INRAE=13.291;MAF_USDA=3.333
NC_035090.1	72526846	.	C	T	.	.	MAF_USDA=1.667
NC_035090.1	72526852	.	A	C	.	.	MAF_USDA=1.695
NC_035090.1	72526858	.	G	A	.	.	MAF_USDA=2.083
NC_035090.1	72526911	.	A	G	.	.	MAF_USDA=1.667
NC_035090.1	72526927	.	G	T	.	.	MAF_INRAE=15.789;MAF_USDA=5.952
NC_035090.1	72527043	.	A	G	.	.	MAF_INRAE=31.579
NC_035090.1	72527046	.	A	G	.	.	MAF_INRAE=31.579;MAF_USDA=37.5
NC_035090.1	72527080	.	C	A	.	.	MAF_USDA=45.833
NC_035090.1	72527112	.	C	T	.	.	MAF_USDA=22.561
NC_035090.1	72527124	.	T	G	.	.	MAF_INRAE=26.316;MAF_USDA=19.277
NC_035090.1	72527139	.	A	C	.	.	MAF_USDA=40.361
NC_035090.1	72527214	.	C	A	.	.	MAF_INRAE=26.582;MAF_USDA=21.687
NC_035090.1	72527219	.	C	A	.	.	MAF_INRAE=2.5
NC_035090.1	72527225	.	A	G	.	.	MAF_INRAE=22.152;MAF_USDA=14.458
NC_035090.1	72527235	.	C	A	.	.	MAF_USDA=4.237
NC_035090.1	72527242	.	C	T	.	.	MAF_INRAE=22.785;MAF_USDA=42.771
NC_035090.1	72527254	.	A	T	.	.	MAF_INRAE=46.203;MAF_USDA=35.542
NC_035090.1	72527261	.	C	T	.	.	MAF_INRAE=9.167
NC_035090.1	72527305	.	G	A	.	.	MAF_INRAE=47.368;MAF_USDA=39.759
NC_035090.1	72527360	.	G	T	.	.	MAF_USDA=5.085
NC_035090.1	72527390	.	G	A	.	.	MAF_USDA=3.614
NC_035090.1	72527438	.	A	G	.	.	MAF_USDA=4.167
NC_035090.1	72531457	.	A	T	.	.	MAF_USDA=12.5
NC_035090.1	72531597	.	A	G	.	.	MAF_USDA=42.353
NC_035090.1	72531618	.	T	A	.	.	MAF_USDA=4.098
NC_035090.1	72531619	.	T	C	.	.	MAF_USDA=1.639
NC_035090.1	72531626	.	T	G	.	.	MAF_USDA=7.059
NC_035090.1	72531655	.	G	C	.	.	MAF_INRAE=10.526;MAF_USDA=15.294
NC_035090.1	72531682	.	G	A	.	.	MAF_INRAE=10.526;MAF_USDA=15.294
NC_035090.1	72531729	.	T	C	.	.	MAF_USDA=2.083
NC_035090.1	72531807	.	T	A	.	.	MAF_USDA=42.941
NC_035090.1	72531811	.	A	T	.	.	MAF_USDA=7.059
NC_035090.1	72531834	.	T	G	.	.	MAF_USDA=1.639
NC_035090.1	72531872	.	T	G	.	.	MAF_USDA=25.294
NC_035090.1	72531916	.	T	G	.	.	MAF_USDA=4.918
NC_035090.1	72531952	.	T	G	.	.	MAF_USDA=1.639
NC_035090.1	72532007	.	C	A	.	.	MAF_INRAE=10.526;MAF_USDA=14.706
NC_035090.1	72532062	.	G	A	.	.	MAF_INRAE=10.526;MAF_USDA=13.934
NC_035090.1	72532324	.	C	T	.	.	MAF_INRAE=10.526;MAF_USDA=14.706
NC_035090.1	72532325	.	G	A	.	.	MAF_INRAE=22.152;MAF_USDA=7.377
NC_035090.1	72532426	.	T	C	.	.	MAF_INRAE=3.165;MAF_USDA=2.083
NC_035090.1	72532435	.	C	T	.	.	MAF_USDA=33.333
NC_035090.1	72532463	.	G	C	.	.	MAF_USDA=10.417
NC_035090.1	72532476	.	C	T	.	.	MAF_USDA=18.75
NC_035090.1	72532515	.	C	A	.	.	MAF_USDA=11.905
NC_035090.1	72532537	.	G	A	.	.	MAF_INRAE=15.789
NC_035090.1	72532556	.	A	G	.	.	MAF_INRAE=26.316;MAF_USDA=8.333
NC_035090.1	72532580	.	G	A	.	.	MAF_INRAE=42.105;MAF_USDA=47.917
NC_035090.1	72532643	.	G	A	.	.	MAF_INRAE=36.842;MAF_USDA=38.69
NC_035090.1	72532645	.	G	A	.	.	MAF_USDA=35.714
NC_035090.1	72534258	.	T	A	.	.	MAF_USDA=27.083
NC_035090.1	72534284	.	C	A	.	.	MAF_USDA=25.0
NC_035090.1	72534342	.	G	A	.	.	MAF_USDA=29.167
NC_035090.1	72534384	.	G	T	.	.	MAF_USDA=4.167
NC_035090.1	72534410	.	T	A	.	.	MAF_USDA=5.882
NC_035090.1	72534560	.	G	A	.	.	MAF_USDA=1.639
NC_035090.1	72534596	.	G	A	.	.	MAF_INRAE=14.167;MAF_USDA=12.941
NC_035090.1	72534598	.	C	A	.	.	MAF_USDA=1.639
NC_035090.1	72534656	.	C	A	.	.	MAF_USDA=4.098
NC_035090.1	72534800	.	C	T	.	.	MAF_INRAE=13.291;MAF_USDA=26.786
NC_035090.1	72534925	.	G	A	.	.	MAF_USDA=1.639
NC_035090.1	72534977	.	G	T	.	.	MAF_USDA=4.918
NC_035090.1	72534978	.	T	G	.	.	MAF_USDA=31.25
NC_035090.1	72534979	.	A	G	.	.	MAF_INRAE=19.167;MAF_USDA=31.25
NC_035090.1	72534981	.	C	G	.	.	MAF_INRAE=19.167
NC_035090.1	72534984	.	C	A	.	.	MAF_USDA=31.25
NC_035090.1	72535010	.	T	A	.	.	MAF_INRAE=13.333;MAF_USDA=12.941
NC_035090.1	72535011	.	C	T	.	.	MAF_INRAE=13.333;MAF_USDA=12.941
NC_035090.1	72535023	.	A	G	.	.	MAF_INRAE=37.342;MAF_USDA=40.0
NC_035090.1	72535028	.	C	T	.	.	MAF_USDA=4.098
NC_035090.1	72535086	.	G	C	.	.	MAF_USDA=2.941
NC_035090.1	72535201	.	G	A	.	.	MAF_USDA=1.765
NC_035090.1	72535219	.	C	T	.	.	MAF_USDA=4.918
NC_035090.1	72535382	.	A	C	.	.	MAF_INRAE=49.367;MAF_USDA=31.765
NC_035090.1	72535472	.	G	A	.	.	MAF_USDA=2.353
NC_035090.1	72535475	.	T	A	.	.	MAF_INRAE=12.658;MAF_USDA=5.294
NC_035090.1	72535519	.	T	G	.	.	MAF_INRAE=20.0;MAF_USDA=1.765
NC_035090.1	72535598	.	G	C	.	.	MAF_USDA=2.941
NC_035090.1	72535614	.	A	G	.	.	MAF_INRAE=2.5
NC_035090.1	72535664	.	C	A	.	.	MAF_INRAE=8.333
NC_035090.1	72535678	.	G	T	.	.	MAF_INRAE=8.333
NC_035090.1	72535683	.	A	C	.	.	MAF_INRAE=8.333
NC_035090.1	72535700	.	G	A	.	.	MAF_INRAE=48.734;MAF_USDA=32.941
NC_035090.1	72535754	.	T	C	.	.	MAF_USDA=4.098
NC_035090.1	72535922	.	T	G	.	.	MAF_INRAE=16.456;MAF_USDA=35.294
NC_035090.1	72535986	.	C	T	.	.	MAF_INRAE=10.526;MAF_USDA=15.294
NC_035090.1	72536000	.	T	G	.	.	MAF_INRAE=11.667;MAF_USDA=7.059
NC_035090.1	72536071	.	C	T	.	.	MAF_USDA=4.098
NC_035090.1	72536088	.	G	A	.	.	MAF_INRAE=9.167;MAF_USDA=1.639
NC_035090.1	72536103	.	G	A	.	.	MAF_USDA=1.639
NC_035090.1	72536225	.	T	G	.	.	MAF_USDA=5.294
NC_035090.1	72536230	.	G	C	.	.	MAF_USDA=1.639
NC_035090.1	72536327	.	C	T	.	.	MAF_USDA=6.471
NC_035090.1	72536331	.	A	C	.	.	MAF_INRAE=9.167
NC_035090.1	72536369	.	A	G	.	.	MAF_USDA=4.918
NC_035090.1	72536460	.	G	T	.	.	MAF_USDA=4.098
NC_035090.1	72536472	.	G	A	.	.	MAF_INRAE=10.127;MAF_USDA=11.765
NC_035090.1	72536477	.	G	A	.	.	MAF_USDA=16.667
NC_035090.1	72536564	.	T	G	.	.	MAF_USDA=9.524
NC_035090.1	72536671	.	A	C	.	.	MAF_USDA=41.667
NC_035090.1	72536718	.	T	G	.	.	MAF_USDA=16.667
NC_035090.1	72536740	.	C	T	.	.	MAF_USDA=16.667
NC_035090.1	72536808	.	T	C	.	.	MAF_USDA=1.639
NC_035090.1	72536837	.	G	T	.	.	MAF_INRAE=34.211;MAF_USDA=30.952
NC_035090.1	72536856	.	T	C	.	.	MAF_INRAE=36.842;MAF_USDA=43.478
NC_035090.1	72536898	.	T	C	.	.	MAF_INRAE=21.053;MAF_USDA=3.279
NC_035090.1	72536917	.	A	G	.	.	MAF_USDA=15.294
NC_035090.1	72536936	.	A	C	.	.	MAF_USDA=14.118
NC_035090.1	72536974	.	A	G	.	.	MAF_INRAE=21.053;MAF_USDA=3.279
NC_035090.1	72536982	.	C	A	.	.	MAF_INRAE=10.526;MAF_USDA=11.765
NC_035090.1	72537001	.	G	T	.	.	MAF_USDA=30.357
NC_035090.1	72537045	.	T	G	.	.	MAF_INRAE=36.842;MAF_USDA=41.667
NC_035090.1	72537046	.	A	C	.	.	MAF_USDA=29.167
NC_035090.1	72537091	.	G	A	.	.	MAF_USDA=27.083
NC_035090.1	72537118	.	T	G	.	.	MAF_USDA=26.087
NC_035090.1	72537160	.	A	C	.	.	MAF_USDA=26.087
NC_035090.1	72537171	.	A	C	.	.	MAF_USDA=28.261
NC_035090.1	72537193	.	T	A	.	.	MAF_INRAE=15.789;MAF_USDA=28.049
NC_035090.1	72537225	.	C	T	.	.	MAF_USDA=1.667
NC_035090.1	72537228	.	C	T	.	.	MAF_USDA=1.667
NC_035090.1	72537282	.	C	T	.	.	MAF_USDA=5.0
NC_035090.1	72537345	.	C	T	.	.	MAF_INRAE=5.263;MAF_USDA=14.458
NC_035090.1	72537425	.	T	G	.	.	MAF_USDA=1.667
NC_035090.1	72537549	.	C	A	.	.	MAF_INRAE=26.316
NC_035090.1	72537582	.	T	A	.	.	MAF_USDA=22.561
NC_035090.1	72537658	.	G	C	.	.	MAF_INRAE=36.842;MAF_USDA=33.537
NC_035090.1	72537696	.	A	G	.	.	MAF_USDA=14.024
NC_035090.1	72537752	.	A	C	.	.	MAF_INRAE=15.789
NC_035090.1	72537773	.	T	G	.	.	MAF_INRAE=36.842;MAF_USDA=32.927
NC_035090.1	72537816	.	G	A	.	.	MAF_INRAE=5.263
NC_035090.1	72537893	.	T	A	.	.	MAF_USDA=3.39
NC_035090.1	72537965	.	A	T	.	.	MAF_USDA=19.565
NC_035090.1	72537967	.	G	A	.	.	MAF_USDA=13.043
NC_035090.1	72537970	.	A	G	.	.	MAF_USDA=26.087
NC_035090.1	72537989	.	A	C	.	.	MAF_INRAE=10.526
NC_035090.1	72538028	.	G	T	.	.	MAF_USDA=8.537
NC_035090.1	72538068	.	G	A	.	.	MAF_USDA=30.435
NC_035090.1	72538147	.	G	A	.	.	MAF_USDA=8.696
NC_035090.1	72538157	.	T	G	.	.	MAF_USDA=23.913
NC_035090.1	72538169	.	A	G	.	.	MAF_USDA=14.583
NC_035090.1	72538180	.	G	A	.	.	MAF_USDA=35.417
NC_035090.1	72538181	.	T	A	.	.	MAF_USDA=20.833
NC_035090.1	72538191	.	A	G	.	.	MAF_USDA=25.0
NC_035090.1	72538197	.	G	T	.	.	MAF_USDA=10.119
NC_035090.1	72538199	.	T	A	.	.	MAF_USDA=5.833
NC_035090.1	72538200	.	A	T	.	.	MAF_USDA=14.118
NC_035090.1	72538204	.	G	A	.	.	MAF_USDA=4.098
NC_035090.1	72538208	.	G	T	.	.	MAF_USDA=25.294
NC_035090.1	72538209	.	A	G	.	.	MAF_USDA=4.098
NC_035090.1	72538211	.	G	T	.	.	MAF_USDA=4.098
NC_035090.1	72538216	.	A	G	.	.	MAF_USDA=16.471
NC_035090.1	72538271	.	T	C	.	.	MAF_USDA=14.118
NC_035090.1	72538273	.	G	C	.	.	MAF_INRAE=8.333
NC_035090.1	72538386	.	G	T	.	.	MAF_INRAE=19.167;MAF_USDA=19.412
NC_035090.1	72538464	.	T	C	.	.	MAF_USDA=1.639
NC_035090.1	72538465	.	A	G	.	.	MAF_INRAE=36.842;MAF_USDA=42.941
NC_035090.1	72538466	.	G	T	.	.	MAF_USDA=42.941
NC_035090.1	72538591	.	C	G	.	.	MAF_INRAE=17.5
NC_035090.1	72538628	.	C	T	.	.	MAF_INRAE=20.886;MAF_USDA=3.529
NC_035090.1	72538748	.	T	C	.	.	MAF_INRAE=6.329;MAF_USDA=19.412
NC_035090.1	72538825	.	A	G	.	.	MAF_USDA=12.353
NC_035090.1	72538831	.	T	G	.	.	MAF_USDA=2.459
NC_035090.1	72538889	.	T	A	.	.	MAF_USDA=3.279
NC_035090.1	72538913	.	C	A	.	.	MAF_USDA=6.25
NC_035090.1	72538915	.	G	A	.	.	MAF_USDA=2.459
NC_035090.1	72538960	.	T	A	.	.	MAF_INRAE=1.667
NC_035090.1	72538980	.	G	T	.	.	MAF_USDA=3.279
NC_035090.1	72538989	.	A	C	.	.	MAF_USDA=16.667
NC_035090.1	72539034	.	C	A	.	.	MAF_USDA=3.279
NC_035090.1	72539079	.	T	C	.	.	MAF_USDA=2.941
NC_035090.1	72539139	.	A	T	.	.	MAF_USDA=2.941
NC_035090.1	72539189	.	G	A	.	.	MAF_INRAE=29.167;MAF_USDA=13.529
NC_035090.1	72539224	.	T	C	.	.	MAF_USDA=1.639
NC_035090.1	72539248	.	G	C	.	.	MAF_INRAE=20.886;MAF_USDA=7.377
NC_035090.1	72539265	.	G	C	.	.	MAF_INRAE=12.658;MAF_USDA=25.294
NC_035090.1	72539278	.	G	C	.	.	MAF_INRAE=10.526
NC_035090.1	72539286	.	C	G	.	.	MAF_USDA=4.918
NC_035090.1	72539306	.	G	T	.	.	MAF_INRAE=20.0;MAF_USDA=4.167
NC_035090.1	72539340	.	T	C	.	.	MAF_INRAE=13.291;MAF_USDA=32.941
NC_035090.1	72539343	.	G	A	.	.	MAF_INRAE=1.667;MAF_USDA=14.706
NC_035090.1	72539352	.	A	T	.	.	MAF_INRAE=26.582;MAF_USDA=34.706
NC_035090.1	72539358	.	C	T	.	.	MAF_INRAE=9.167;MAF_USDA=2.459
NC_035090.1	72539415	.	T	G	.	.	MAF_INRAE=9.167
NC_035090.1	72539531	.	C	A	.	.	MAF_INRAE=18.421;MAF_USDA=4.118
NC_035090.1	72539545	.	G	T	.	.	MAF_INRAE=15.0;MAF_USDA=29.412
NC_035090.1	72539546	.	T	G	.	.	MAF_INRAE=2.5;MAF_USDA=4.918
NC_035090.1	72539551	.	A	C	.	.	MAF_USDA=5.738
NC_035090.1	72539564	.	C	A	.	.	MAF_INRAE=3.165;MAF_USDA=4.918
NC_035090.1	72539581	.	A	G	.	.	MAF_USDA=2.5
NC_035090.1	72539615	.	T	G	.	.	MAF_INRAE=21.053;MAF_USDA=6.25
NC_035090.1	72539627	.	A	G	.	.	MAF_INRAE=15.789;MAF_USDA=27.083
NC_035090.1	72539646	.	GTTTGTAA	GTTTGTAC	.	.	MAF_USDA=31.25
NC_035090.1	72539799	.	T	C	.	.	MAF_USDA=20.833
NC_035090.1	72540966	.	G	A	.	.	MAF_USDA=10.714
NC_035090.1	72540972	.	G	A	.	.	MAF_USDA=10.119
NC_035090.1	72540975	.	C	A	.	.	MAF_USDA=18.75
NC_035090.1	72540980	.	G	A	.	.	MAF_USDA=25.0
NC_035090.1	72541004	.	C	A	.	.	MAF_INRAE=2.5
NC_035090.1	72541167	.	T	G	.	.	MAF_USDA=26.471
NC_035090.1	72541190	.	G	T	.	.	MAF_USDA=4.918
NC_035090.1	72541226	.	A	C	.	.	MAF_USDA=4.098
NC_035090.1	72541325	.	C	T	.	.	MAF_INRAE=3.165;MAF_USDA=13.529
NC_035090.1	72541327	.	T	A	.	.	MAF_INRAE=14.167;MAF_USDA=11.765
NC_035090.1	72541372	.	T	C	.	.	MAF_INRAE=5.263;MAF_USDA=8.197
NC_035090.1	72541379	.	C	A	.	.	MAF_INRAE=3.165;MAF_USDA=8.197
NC_035090.1	72541397	.	A	T	.	.	MAF_USDA=4.167
NC_035090.1	72541480	.	A	T	.	.	MAF_USDA=23.529
NC_035090.1	72541593	.	G	T	.	.	MAF_USDA=12.941
NC_035090.1	72541621	.	G	C	.	.	MAF_INRAE=13.924
NC_035090.1	72541623	.	A	G	.	.	MAF_INRAE=23.333;MAF_USDA=45.294
NC_035090.1	72541640	.	A	C	.	.	MAF_INRAE=9.167;MAF_USDA=6.25
NC_035090.1	72541679	.	A	T	.	.	MAF_INRAE=14.557;MAF_USDA=25.0
NC_035090.1	72541680	.	T	A	.	.	MAF_INRAE=11.667;MAF_USDA=27.083
NC_035090.1	72541734	.	T	A	.	.	MAF_USDA=16.667
NC_035090.1	72541745	.	G	A	.	.	MAF_USDA=3.333
NC_035090.1	72541753	.	C	A	.	.	MAF_USDA=2.459
NC_035090.1	72541803	.	G	C	.	.	MAF_USDA=5.738
NC_035090.1	72541820	.	T	C	.	.	MAF_USDA=1.639
NC_035090.1	72541835	.	C	A	.	.	MAF_USDA=16.667
NC_035090.1	72541886	.	G	C	.	.	MAF_USDA=11.765
NC_035090.1	72541965	.	A	G	.	.	MAF_INRAE=9.167;MAF_USDA=3.279
NC_035090.1	72541975	.	G	A	.	.	MAF_INRAE=19.167;MAF_USDA=9.016
NC_035090.1	72542026	.	G	A	.	.	MAF_INRAE=14.557;MAF_USDA=14.118
NC_035090.1	72542028	.	C	T	.	.	MAF_USDA=4.098
NC_035090.1	72542131	.	G	T	.	.	MAF_USDA=13.095
NC_035090.1	72542171	.	G	A	.	.	MAF_USDA=1.639
NC_035090.1	72542176	.	C	T	.	.	MAF_INRAE=10.526
NC_035090.1	72542208	.	G	T	.	.	MAF_USDA=12.353
NC_035090.1	72542262	.	A	C	.	.	MAF_USDA=8.824
NC_035090.1	72542266	.	T	A	.	.	MAF_USDA=8.235
NC_035090.1	72542298	.	G	T	.	.	MAF_USDA=16.667
NC_035090.1	72542354	.	G	A	.	.	MAF_INRAE=14.557;MAF_USDA=11.765
NC_035090.1	72542404	.	G	A	.	.	MAF_INRAE=13.924;MAF_USDA=7.059
NC_035090.1	72542407	.	C	T	.	.	MAF_INRAE=12.025;MAF_USDA=3.279
NC_035090.1	72542493	.	A	G	.	.	MAF_INRAE=3.165;MAF_USDA=9.016
NC_035090.1	72542516	.	G	A	.	.	MAF_USDA=2.459
NC_035090.1	72542524	.	G	T	.	.	MAF_INRAE=13.333;MAF_USDA=6.25
NC_035090.1	72542557	.	T	A	.	.	MAF_INRAE=5.263;MAF_USDA=32.353
NC_035090.1	72542574	.	C	A	.	.	MAF_INRAE=21.667;MAF_USDA=19.412
NC_035090.1	72542684	.	A	C	.	.	MAF_USDA=4.918
NC_035090.1	72542698	.	G	A	.	.	MAF_USDA=4.918
NC_035090.1	72542714	.	G	A	.	.	MAF_INRAE=13.291;MAF_USDA=3.279
NC_035090.1	72542790	.	T	C	.	.	MAF_INRAE=22.5;MAF_USDA=47.024
NC_035090.1	72542838	.	C	A	.	.	MAF_INRAE=9.167;MAF_USDA=4.098
NC_035090.1	72542839	.	C	A	.	.	MAF_INRAE=9.167;MAF_USDA=4.098
NC_035090.1	72542861	.	C	A	.	.	MAF_USDA=1.639
NC_035090.1	72542989	.	G	T	.	.	MAF_INRAE=15.19;MAF_USDA=11.765
NC_035090.1	72543010	.	G	T	.	.	MAF_USDA=3.279
NC_035090.1	72543030	.	G	T	.	.	MAF_USDA=2.459
NC_035090.1	72543048	.	T	G	.	.	MAF_USDA=2.941
NC_035090.1	72543070	.	C	T,G	.	.	MAF_INRAE=8.333;MAF_USDA=1.639
NC_035090.1	72543079	.	T	G	.	.	MAF_INRAE=1.667
NC_035090.1	72543087	.	G	C	.	.	MAF_INRAE=46.835;MAF_USDA=28.235
NC_035090.1	72543093	.	G	T	.	.	MAF_INRAE=46.835;MAF_USDA=29.412
NC_035090.1	72543118	.	A	C	.	.	MAF_INRAE=8.333;MAF_USDA=2.459
NC_035090.1	72543121	.	T	C	.	.	MAF_INRAE=19.167;MAF_USDA=18.824
NC_035090.1	72543139	.	G	T	.	.	MAF_INRAE=1.667;MAF_USDA=13.529
NC_035090.1	72543191	.	G	A	.	.	MAF_INRAE=13.291;MAF_USDA=11.176
NC_035090.1	72543224	.	G	A	.	.	MAF_INRAE=13.924;MAF_USDA=11.176
NC_035090.1	72543257	.	C	T	.	.	MAF_INRAE=1.667;MAF_USDA=13.529
NC_035090.1	72543377	.	A	T	.	.	MAF_USDA=2.459
NC_035090.1	72543393	.	G	A	.	.	MAF_USDA=1.639
NC_035090.1	72543400	.	T	C	.	.	MAF_USDA=6.25
NC_035090.1	72543444	.	C	T	.	.	MAF_INRAE=2.5;MAF_USDA=4.918
NC_035090.1	72543454	.	C	T	.	.	MAF_INRAE=14.557;MAF_USDA=21.687
NC_035090.1	72543481	.	T	G	.	.	MAF_INRAE=15.19;MAF_USDA=20.37
NC_035090.1	72543485	.	C	T	.	.	MAF_INRAE=13.333;MAF_USDA=20.37
NC_035090.1	72543501	.	A	T	.	.	MAF_INRAE=14.557;MAF_USDA=17.647
NC_035090.1	72543526	.	C	A	.	.	MAF_USDA=4.918
NC_035090.1	72543542	.	T	G	.	.	MAF_USDA=1.639
NC_035090.1	72543569	.	A	T	.	.	MAF_INRAE=3.165;MAF_USDA=12.353
NC_035090.1	72543570	.	A	T	.	.	MAF_USDA=4.098
NC_035090.1	72543588	.	C	T	.	.	MAF_USDA=4.098
NC_035090.1	72543591	.	T	C	.	.	MAF_USDA=3.529
NC_035090.1	72543611	.	A	G	.	.	MAF_INRAE=3.165;MAF_USDA=5.738
NC_035090.1	72543639	.	T	C	.	.	MAF_USDA=2.459
NC_035090.1	72543669	.	T	C	.	.	MAF_USDA=2.459
NC_035090.1	72543686	.	G	T	.	.	MAF_INRAE=11.392;MAF_USDA=3.279
NC_035090.1	72543748	.	G	A	.	.	MAF_USDA=18.75
NC_035090.1	72543769	.	A	T	.	.	MAF_USDA=2.941
NC_035090.1	72543770	.	G	A	.	.	MAF_INRAE=1.667;MAF_USDA=4.167
NC_035090.1	72543790	.	A	C	.	.	MAF_INRAE=17.722;MAF_USDA=48.824
NC_035090.1	72543831	.	A	G	.	.	MAF_USDA=1.639
NC_035090.1	72543906	.	A	T	.	.	MAF_INRAE=13.291;MAF_USDA=17.059
NC_035090.1	72543972	.	G	T	.	.	MAF_INRAE=2.5;MAF_USDA=8.333
NC_035090.1	72543973	.	G	A	.	.	MAF_INRAE=1.667;MAF_USDA=33.333
NC_035090.1	72544048	.	A	T	.	.	MAF_USDA=2.586
NC_035090.1	72544066	.	G	A	.	.	MAF_USDA=4.31
NC_035090.1	72544069	.	G	T	.	.	MAF_USDA=3.39
NC_035090.1	72544114	.	T	G	.	.	MAF_INRAE=10.759;MAF_USDA=11.765
NC_035090.1	72544124	.	G	A	.	.	MAF_INRAE=11.667;MAF_USDA=17.059
NC_035090.1	72544132	.	C	G	.	.	MAF_INRAE=9.167;MAF_USDA=1.639
NC_035090.1	72544135	.	G	A	.	.	MAF_USDA=2.459
NC_035090.1	72544144	.	A	T	.	.	MAF_USDA=1.639
NC_035090.1	72544145	.	C	T	.	.	MAF_USDA=4.098
NC_035090.1	72544147	.	G	C	.	.	MAF_USDA=4.098
NC_035090.1	72544149	.	A	T	.	.	MAF_USDA=4.098
NC_035090.1	72544182	.	C	A	.	.	MAF_INRAE=45.57;MAF_USDA=22.353
NC_035090.1	72544194	.	T	A	.	.	MAF_USDA=2.941
NC_035090.1	72544208	.	A	T	.	.	MAF_USDA=12.353
NC_035090.1	72544224	.	T	A	.	.	MAF_INRAE=17.089;MAF_USDA=13.115
NC_035090.1	72544226	.	T	A	.	.	MAF_INRAE=14.557;MAF_USDA=11.765
NC_035090.1	72544246	.	A	G	.	.	MAF_USDA=2.459
NC_035090.1	72544352	.	C	A	.	.	MAF_INRAE=45.57;MAF_USDA=21.765
NC_035090.1	72544380	.	A	C	.	.	MAF_INRAE=13.291;MAF_USDA=7.377
NC_035090.1	72544384	.	C	T	.	.	MAF_INRAE=10.833;MAF_USDA=12.353
NC_035090.1	72544413	.	T	C	.	.	MAF_INRAE=12.025;MAF_USDA=16.471
NC_035090.1	72544441	.	G	A	.	.	MAF_USDA=2.459
NC_035090.1	72544475	.	C	T	.	.	MAF_USDA=1.639
NC_035090.1	72544483	.	A	C	.	.	MAF_INRAE=12.658;MAF_USDA=3.279
NC_035090.1	72544511	.	C	A	.	.	MAF_USDA=2.941
NC_035090.1	72544530	.	G	C	.	.	MAF_USDA=2.459
NC_035090.1	72544586	.	G	T	.	.	MAF_INRAE=15.19;MAF_USDA=11.765
NC_035090.1	72544625	.	G	T	.	.	MAF_INRAE=1.667;MAF_USDA=12.941
NC_035090.1	72544645	.	A	G	.	.	MAF_INRAE=1.667;MAF_USDA=12.941
NC_035090.1	72544647	.	C	G	.	.	MAF_INRAE=13.333;MAF_USDA=12.353
NC_035090.1	72544659	.	C	A	.	.	MAF_INRAE=12.658;MAF_USDA=3.279
NC_035090.1	72544681	.	C	T	.	.	MAF_USDA=1.639
NC_035090.1	72544733	.	G	A	.	.	MAF_INRAE=12.658;MAF_USDA=3.279
NC_035090.1	72544783	.	A	T	.	.	MAF_USDA=1.639
NC_035090.1	72544785	.	A	G	.	.	MAF_INRAE=10.759;MAF_USDA=34.118
NC_035090.1	72544788	.	C	T	.	.	MAF_INRAE=23.333;MAF_USDA=27.647
NC_035090.1	72544789	.	A	C	.	.	MAF_USDA=6.557
NC_035090.1	72544798	.	T	A	.	.	MAF_INRAE=23.333;MAF_USDA=33.529
NC_035090.1	72544864	.	G	A	.	.	MAF_INRAE=15.833;MAF_USDA=3.529
NC_035090.1	72544896	.	G	T	.	.	MAF_INRAE=13.924;MAF_USDA=11.765
NC_035090.1	72544946	.	T	G	.	.	MAF_INRAE=19.62;MAF_USDA=47.059
NC_035090.1	72544975	.	T	A	.	.	MAF_INRAE=2.532;MAF_USDA=5.833
NC_035090.1	72544977	.	G	T	.	.	MAF_USDA=12.353
NC_035090.1	72544985	.	C	G	.	.	MAF_INRAE=15.19;MAF_USDA=11.176
NC_035090.1	72545005	.	A	T	.	.	MAF_USDA=25.0
NC_035090.1	72545006	.	A	T	.	.	MAF_USDA=39.583
NC_035090.1	72545070	.	C	T	.	.	MAF_INRAE=12.025;MAF_USDA=3.279
NC_035090.1	72545089	.	G	T	.	.	MAF_USDA=5.738
NC_035090.1	72545130	.	G	A	.	.	MAF_USDA=2.459
NC_035090.1	72545146	.	G	A	.	.	MAF_USDA=13.529
NC_035090.1	72545148	.	G	A	.	.	MAF_USDA=16.667
NC_035090.1	72545152	.	G	C	.	.	MAF_USDA=2.459
NC_035090.1	72545240	.	G	T	.	.	MAF_USDA=16.667
NC_035090.1	72545242	.	G	C	.	.	MAF_USDA=16.667
NC_035090.1	72545243	.	T	A	.	.	MAF_USDA=2.459
NC_035090.1	72545261	.	G	C	.	.	MAF_INRAE=5.063
NC_035090.1	72545306	.	T	A	.	.	MAF_USDA=16.667
NC_035090.1	72545322	.	T	C	.	.	MAF_INRAE=14.557;MAF_USDA=22.917
NC_035090.1	72545346	.	A	G	.	.	MAF_USDA=2.459
NC_035090.1	72545440	.	T	C	.	.	MAF_USDA=2.353
NC_035090.1	72545457	.	C	A	.	.	MAF_USDA=2.353
NC_035090.1	72545463	.	G	A	.	.	MAF_USDA=8.333
NC_035090.1	72545517	.	G	C	.	.	MAF_INRAE=12.658;MAF_USDA=3.279
NC_035090.1	72545536	.	C	T	.	.	MAF_INRAE=13.924;MAF_USDA=6.471
NC_035090.1	72545593	.	T	A	.	.	MAF_INRAE=14.557;MAF_USDA=11.905
NC_035090.1	72545594	.	A	G	.	.	MAF_INRAE=12.5;MAF_USDA=11.905
NC_035090.1	72545626	.	C	T	.	.	MAF_USDA=2.459
NC_035090.1	72545646	.	T	A	.	.	MAF_USDA=1.639
NC_035090.1	72545715	.	A	G	.	.	MAF_INRAE=18.333;MAF_USDA=3.279
NC_035090.1	72545718	.	T	G	.	.	MAF_INRAE=46.203;MAF_USDA=17.647
NC_035090.1	72545724	.	A	G	.	.	MAF_INRAE=9.167;MAF_USDA=4.098
NC_035090.1	72545748	.	T	C	.	.	MAF_INRAE=2.5;MAF_USDA=3.279
NC_035090.1	72545750	.	T	A	.	.	MAF_INRAE=9.167
NC_035090.1	72545755	.	T	G	.	.	MAF_INRAE=26.582;MAF_USDA=15.294
NC_035090.1	72545773	.	A	T	.	.	MAF_INRAE=44.937;MAF_USDA=19.412
NC_035090.1	72545780	.	C	A	.	.	MAF_USDA=1.639
NC_035090.1	72545792	.	G	C	.	.	MAF_USDA=1.639
NC_035090.1	72545798	.	A	G	.	.	MAF_INRAE=26.582;MAF_USDA=13.529
NC_035090.1	72545818	.	A	G	.	.	MAF_USDA=4.098
NC_035090.1	72545827	.	C	T	.	.	MAF_INRAE=26.582;MAF_USDA=17.059
NC_035090.1	72545841	.	T	A	.	.	MAF_INRAE=37.342;MAF_USDA=31.765
NC_035090.1	72545843	.	T	A	.	.	MAF_INRAE=35.833;MAF_USDA=25.0
NC_035090.1	72545894	.	C	G	.	.	MAF_USDA=21.765
NC_035090.1	72545921	.	A	T	.	.	MAF_INRAE=17.089;MAF_USDA=9.016
NC_035090.1	72545935	.	G	T	.	.	MAF_USDA=10.0
NC_035090.1	72545967	.	T	A	.	.	MAF_INRAE=34.81;MAF_USDA=20.0
NC_035090.1	72545973	.	A	G	.	.	MAF_INRAE=9.167;MAF_USDA=2.459
NC_035090.1	72546056	.	C	A	.	.	MAF_INRAE=9.167;MAF_USDA=2.459
NC_035090.1	72546096	.	T	A	.	.	MAF_INRAE=46.203;MAF_USDA=28.235
NC_035090.1	72546193	.	A	G	.	.	MAF_USDA=1.639
NC_035090.1	72546198	.	G	A	.	.	MAF_INRAE=19.167;MAF_USDA=4.098
NC_035090.1	72546200	.	T	G	.	.	MAF_INRAE=34.177;MAF_USDA=18.824
NC_035090.1	72546202	.	G	A	.	.	MAF_INRAE=2.5
NC_035090.1	72546205	.	A	T	.	.	MAF_USDA=4.706
NC_035090.1	72546221	.	G	T	.	.	MAF_INRAE=13.333;MAF_USDA=46.471
NC_035090.1	72546241	.	G	A	.	.	MAF_USDA=1.639
NC_035090.1	72546295	.	C	A	.	.	MAF_INRAE=12.658;MAF_USDA=3.279
NC_035090.1	72546323	.	G	A	.	.	MAF_INRAE=12.658;MAF_USDA=3.279
NC_035090.1	72546333	.	A	T	.	.	MAF_INRAE=12.658
NC_035090.1	72546347	.	C	T	.	.	MAF_USDA=2.083
NC_035090.1	72546401	.	T	C	.	.	MAF_INRAE=42.105;MAF_USDA=14.118
NC_035090.1	72546424	.	C	T	.	.	MAF_USDA=4.098
NC_035090.1	72546481	.	T	G	.	.	MAF_USDA=32.353
NC_035090.1	72546511	.	T	A	.	.	MAF_INRAE=42.105;MAF_USDA=15.882
NC_035090.1	72547154	.	G	A	.	.	MAF_USDA=1.639
NC_035090.1	72547161	.	A	G	.	.	MAF_INRAE=42.105;MAF_USDA=16.471
NC_035090.1	72547177	.	G	A	.	.	MAF_USDA=1.639
NC_035090.1	72547208	.	G	A	.	.	MAF_USDA=12.941
NC_035090.1	72547242	.	G	A	.	.	MAF_INRAE=2.5
NC_035090.1	72547287	.	C	G	.	.	MAF_USDA=4.167
NC_035090.1	72547289	.	A	C	.	.	MAF_USDA=4.167
NC_035090.1	72547344	.	T	C	.	.	MAF_INRAE=33.544;MAF_USDA=18.824
NC_035090.1	72547474	.	C	A	.	.	MAF_INRAE=9.167
NC_035090.1	72547500	.	G	A	.	.	MAF_INRAE=42.105;MAF_USDA=15.882
NC_035090.1	72547611	.	T	A	.	.	MAF_USDA=1.639
NC_035090.1	72547633	.	C	A	.	.	MAF_USDA=1.639
NC_035090.1	72547666	.	G	A	.	.	MAF_INRAE=8.333;MAF_USDA=1.639
NC_035090.1	72547705	.	T	G	.	.	MAF_INRAE=33.544;MAF_USDA=16.471
NC_035090.1	72547722	.	T	A	.	.	MAF_INRAE=9.167
NC_035090.1	72547802	.	G	A	.	.	MAF_INRAE=33.544;MAF_USDA=18.824
NC_035090.1	72547832	.	T	A	.	.	MAF_INRAE=32.911;MAF_USDA=14.118
NC_035090.1	72547875	.	G	T	.	.	MAF_USDA=1.639
NC_035090.1	72547929	.	C	T	.	.	MAF_INRAE=34.177;MAF_USDA=15.882
NC_035090.1	72547935	.	C	A	.	.	MAF_INRAE=7.5;MAF_USDA=2.353
NC_035090.1	72547965	.	G	A	.	.	MAF_USDA=1.639
NC_035090.1	72548013	.	G	A	.	.	MAF_INRAE=33.544;MAF_USDA=15.294
NC_035090.1	72548029	.	C	G	.	.	MAF_USDA=8.824
NC_035090.1	72548039	.	C	T	.	.	MAF_USDA=4.098
NC_035090.1	72548046	.	T	C	.	.	MAF_USDA=1.639
NC_035090.1	72548101	.	C	T	.	.	MAF_USDA=2.941
NC_035090.1	72548127	.	A	G	.	.	MAF_USDA=2.083
NC_035090.1	72548139	.	A	T	.	.	MAF_USDA=1.639
NC_035090.1	72548152	.	C	G	.	.	MAF_INRAE=33.544;MAF_USDA=15.882
NC_035090.1	72548219	.	A	G	.	.	MAF_USDA=1.639
NC_035090.1	72548220	.	T	G	.	.	MAF_USDA=1.639
NC_035090.1	72548235	.	T	A	.	.	MAF_USDA=2.459
NC_035090.1	72548295	.	A	G	.	.	MAF_USDA=4.098
NC_035090.1	72548310	.	T	G	.	.	MAF_USDA=4.098
NC_035090.1	72548323	.	G	A	.	.	MAF_USDA=7.377
NC_035090.1	72548338	.	T	C	.	.	MAF_USDA=4.098
NC_035090.1	72548360	.	C	A	.	.	MAF_USDA=20.588
NC_035090.1	72548369	.	G	A	.	.	MAF_USDA=5.738
NC_035090.1	72548371	.	C	G	.	.	MAF_USDA=1.639
NC_035090.1	72548378	.	T	G	.	.	MAF_USDA=6.557
NC_035090.1	72548426	.	A	T	.	.	MAF_USDA=11.905
NC_035090.1	72548443	.	A	C	.	.	MAF_INRAE=42.105;MAF_USDA=14.706
NC_035090.1	72548490	.	G	A	.	.	MAF_USDA=7.059
NC_035090.1	72548528	.	T	G	.	.	MAF_USDA=4.098
NC_035090.1	72548563	.	A	G	.	.	MAF_USDA=4.098
NC_035090.1	72548570	.	A	C	.	.	MAF_USDA=1.639
NC_035090.1	72548580	.	G	T	.	.	MAF_USDA=1.639
NC_035090.1	72548610	.	T	G	.	.	MAF_USDA=8.197
NC_035090.1	72548633	.	C	T	.	.	MAF_INRAE=2.5;MAF_USDA=2.459
NC_035090.1	72548640	.	T	G	.	.	MAF_USDA=1.639
NC_035090.1	72548687	.	A	C	.	.	MAF_INRAE=42.105;MAF_USDA=18.824
NC_035090.1	72548713	.	C	A	.	.	MAF_USDA=1.639
NC_035090.1	72548730	.	G	A	.	.	MAF_USDA=31.765
NC_035090.1	72548760	.	G	T	.	.	MAF_INRAE=42.105;MAF_USDA=18.824
NC_035090.1	72548897	.	C	A	.	.	MAF_INRAE=27.215;MAF_USDA=22.917
NC_035090.1	72548911	.	A	C	.	.	MAF_INRAE=34.177;MAF_USDA=18.824
NC_035090.1	72548941	.	T	A	.	.	MAF_INRAE=9.167
NC_035090.1	72548951	.	C	A	.	.	MAF_USDA=1.639
NC_035090.1	72548990	.	A	C	.	.	MAF_INRAE=8.333;MAF_USDA=4.098
NC_035090.1	72549122	.	T	C	.	.	MAF_USDA=2.459
NC_035090.1	72549221	.	T	C	.	.	MAF_USDA=1.639
NC_035090.1	72549294	.	C	T	.	.	MAF_USDA=4.918
NC_035090.1	72549299	.	C	T	.	.	MAF_INRAE=10.0
NC_035090.1	72549370	.	C	A	.	.	MAF_INRAE=8.333
NC_035090.1	72549391	.	C	T	.	.	MAF_USDA=5.738
NC_035090.1	72550468	.	A	G	.	.	MAF_INRAE=25.316;MAF_USDA=14.118
NC_035090.1	72550557	.	C	G	.	.	MAF_USDA=4.918
NC_035090.1	72550648	.	T	C	.	.	MAF_INRAE=36.076;MAF_USDA=40.588
NC_035090.1	72550650	.	T	G	.	.	MAF_INRAE=34.167;MAF_USDA=40.588
NC_035090.1	72550652	.	G	A	.	.	MAF_INRAE=9.167;MAF_USDA=2.459
NC_035090.1	72550662	.	G	A	.	.	MAF_USDA=5.882
NC_035090.1	72550685	.	A	G	.	.	MAF_INRAE=25.316;MAF_USDA=14.118
NC_035090.1	72550691	.	G	A	.	.	MAF_INRAE=5.063
NC_035090.1	72550715	.	C	A	.	.	MAF_INRAE=9.494;MAF_USDA=8.197
NC_035090.1	72550782	.	G	A	.	.	MAF_INRAE=24.051;MAF_USDA=7.143
NC_035090.1	72550831	.	T	C	.	.	MAF_USDA=1.639
NC_035090.1	72550908	.	A	G	.	.	MAF_INRAE=36.709;MAF_USDA=27.049
NC_035090.1	72550935	.	G	T	.	.	MAF_USDA=13.115
NC_035090.1	72550959	.	G	A	.	.	MAF_INRAE=8.333;MAF_USDA=12.5
NC_035090.1	72550971	.	C	T	.	.	MAF_USDA=25.0
NC_035090.1	72551027	.	C	A	.	.	MAF_USDA=47.917
NC_035090.1	72551062	.	G	A	.	.	MAF_USDA=4.167
NC_035090.1	72551129	.	G	C	.	.	MAF_INRAE=41.667;MAF_USDA=35.294
NC_035090.1	72551130	.	A	T	.	.	MAF_INRAE=8.333
NC_035090.1	72551152	.	G	T	.	.	MAF_USDA=1.639
NC_035090.1	72551172	.	T	G	.	.	MAF_INRAE=43.671;MAF_USDA=35.882
NC_035090.1	72551223	.	C	T	.	.	MAF_USDA=1.639
NC_035090.1	72551231	.	A	T	.	.	MAF_INRAE=42.105;MAF_USDA=45.833
NC_035090.1	72551237	.	G	T	.	.	MAF_INRAE=13.333;MAF_USDA=33.333
NC_035090.1	72551245	.	G	A	.	.	MAF_USDA=29.167
NC_035090.1	72551354	.	T	C	.	.	MAF_USDA=28.235
NC_035090.1	72551366	.	A	C	.	.	MAF_USDA=43.75
NC_035090.1	72551367	.	G	T	.	.	MAF_USDA=43.75
NC_035090.1	72551369	.	A	C	.	.	MAF_USDA=43.75
NC_035090.1	72551370	.	C	T	.	.	MAF_USDA=9.016
NC_035090.1	72551371	.	T	G	.	.	MAF_USDA=45.833
NC_035090.1	72551380	.	C	A	.	.	MAF_USDA=22.917
NC_035090.1	72551389	.	G	A	.	.	MAF_USDA=11.765
NC_035090.1	72551393	.	T	G	.	.	MAF_USDA=9.412
NC_035090.1	72551399	.	C	T	.	.	MAF_USDA=4.098
NC_035090.1	72551413	.	A	G	.	.	MAF_USDA=18.75
NC_035090.1	72551460	.	C	T	.	.	MAF_USDA=5.882
NC_035090.1	72551461	.	G	T	.	.	MAF_USDA=9.412
NC_035090.1	72551470	.	C	A	.	.	MAF_INRAE=1.667
NC_035090.1	72551514	.	T	A	.	.	MAF_USDA=4.098
NC_035090.1	72551515	.	C	T	.	.	MAF_USDA=12.5
NC_035090.1	72551517	.	A	T	.	.	MAF_INRAE=3.333
NC_035090.1	72551519	.	A	G	.	.	MAF_USDA=22.917
NC_035090.1	72551529	.	G	C	.	.	MAF_USDA=4.918
NC_035090.1	72551544	.	A	T	.	.	MAF_USDA=22.941
NC_035090.1	72551546	.	A	C	.	.	MAF_INRAE=1.667
NC_035090.1	72551547	.	G	T	.	.	MAF_INRAE=1.667
NC_035090.1	72551551	.	T	G	.	.	MAF_USDA=21.765
NC_035090.1	72551560	.	C	T	.	.	MAF_USDA=11.765
NC_035090.1	72551565	.	A	C	.	.	MAF_USDA=14.706
NC_035090.1	72551569	.	T	A	.	.	MAF_USDA=14.706
NC_035090.1	72551570	.	G	T	.	.	MAF_USDA=14.706
NC_035090.1	72551605	.	C	T	.	.	MAF_INRAE=1.667;MAF_USDA=8.333
NC_035090.1	72551610	.	C	A	.	.	MAF_INRAE=1.667
NC_035090.1	72551614	.	A	T	.	.	MAF_INRAE=1.667
NC_035090.1	72551615	.	T	G	.	.	MAF_INRAE=1.667
NC_035090.1	72551664	.	G	A	.	.	MAF_USDA=3.279
NC_035090.1	72551691	.	T	G	.	.	MAF_USDA=36.471
NC_035090.1	72551718	.	A	T	.	.	MAF_USDA=2.083
NC_035090.1	72551736	.	G	T	.	.	MAF_USDA=4.918
NC_035090.1	72551812	.	T	A	.	.	MAF_USDA=20.833
NC_035090.1	72551855	.	C	A	.	.	MAF_USDA=2.459
NC_035090.1	72551857	.	T	G,A	.	.	MAF_INRAE=2.632;MAF_USDA=16.667
NC_035090.1	72551862	.	G	T	.	.	MAF_USDA=2.459
NC_035090.1	72551866	.	C	T	.	.	MAF_USDA=3.279
NC_035090.1	72551871	.	A	C	.	.	MAF_USDA=5.738
NC_035090.1	72551875	.	T	A	.	.	MAF_USDA=4.918
NC_035090.1	72551876	.	G	T	.	.	MAF_USDA=4.918
NC_035090.1	72551879	.	T	G	.	.	MAF_USDA=12.941
NC_035090.1	72551963	.	T	G	.	.	MAF_INRAE=1.667
NC_035090.1	72551965	.	G	A	.	.	MAF_INRAE=44.304;MAF_USDA=38.235
NC_035090.1	72552000	.	A	G	.	.	MAF_INRAE=43.671;MAF_USDA=38.824
NC_035090.1	72552004	.	C	T	.	.	MAF_INRAE=21.519
NC_035090.1	72552313	.	C	T	.	.	MAF_USDA=13.529
NC_035090.1	72552401	.	A	C	.	.	MAF_INRAE=42.105
NC_035090.1	72552578	.	G	T	.	.	MAF_USDA=4.118
NC_035090.1	72552772	.	C	T	.	.	MAF_USDA=21.739
NC_035090.1	72552835	.	T	C	.	.	MAF_USDA=45.652
NC_035090.1	72553900	.	C	G	.	.	MAF_USDA=6.034
NC_035090.1	72553901	.	A	G	.	.	MAF_USDA=3.448
NC_035090.1	72553915	.	T	A	.	.	MAF_USDA=5.833
NC_035090.1	72554053	.	C	T	.	.	MAF_INRAE=42.105;MAF_USDA=42.353
NC_035090.1	72554065	.	C	G	.	.	MAF_USDA=2.941
NC_035090.1	72554096	.	T	G	.	.	MAF_INRAE=42.105;MAF_USDA=20.588
NC_035090.1	72554115	.	G	A	.	.	MAF_INRAE=42.105;MAF_USDA=21.176
NC_035090.1	72554125	.	G	T	.	.	MAF_USDA=7.059
NC_035090.1	72554163	.	A	T	.	.	MAF_USDA=1.639
NC_035090.1	72554164	.	T	A	.	.	MAF_INRAE=33.544;MAF_USDA=22.941
NC_035090.1	72554165	.	C	T	.	.	MAF_INRAE=30.833;MAF_USDA=19.412
NC_035090.1	72554243	.	T	G	.	.	MAF_USDA=3.279
NC_035090.1	72554251	.	T	C	.	.	MAF_INRAE=33.544;MAF_USDA=20.588
NC_035090.1	72554253	.	C	T	.	.	MAF_USDA=1.639
NC_035090.1	72554259	.	T	C	.	.	MAF_INRAE=26.582;MAF_USDA=17.059
NC_035090.1	72554264	.	C	T	.	.	MAF_USDA=4.918
NC_035090.1	72554324	.	C	A	.	.	MAF_INRAE=18.333;MAF_USDA=4.918
NC_035090.1	72554325	.	A	C	.	.	MAF_INRAE=18.333;MAF_USDA=4.918
NC_035090.1	72554356	.	C	T	.	.	MAF_USDA=4.918
NC_035090.1	72554401	.	C	T	.	.	MAF_USDA=4.098
NC_035090.1	72554430	.	C	T	.	.	MAF_INRAE=9.167
NC_035090.1	72554482	.	G	A	.	.	MAF_INRAE=17.5
NC_035090.1	72554507	.	C	A	.	.	MAF_USDA=5.882
NC_035090.1	72554537	.	C	A	.	.	MAF_INRAE=27.848;MAF_USDA=17.059
NC_035090.1	72554547	.	G	A	.	.	MAF_USDA=2.459
NC_035090.1	72554597	.	T	A	.	.	MAF_INRAE=43.038;MAF_USDA=40.0
NC_035090.1	72554630	.	T	C	.	.	MAF_INRAE=19.167
NC_035090.1	72554712	.	C	T	.	.	MAF_INRAE=3.333;MAF_USDA=4.167
NC_035090.1	72554756	.	C	T	.	.	MAF_INRAE=8.333
NC_035090.1	72554799	.	G	A	.	.	MAF_USDA=15.294
NC_035090.1	72554845	.	G	T	.	.	MAF_USDA=3.529
NC_035090.1	72554846	.	C	A	.	.	MAF_INRAE=42.105;MAF_USDA=28.235
NC_035090.1	72554848	.	C	A	.	.	MAF_INRAE=4.167;MAF_USDA=1.639
NC_035090.1	72554861	.	T	G	.	.	MAF_USDA=2.353
NC_035090.1	72554873	.	C	G	.	.	MAF_USDA=2.353
NC_035090.1	72554921	.	T	A	.	.	MAF_USDA=2.353
NC_035090.1	72554973	.	C	T	.	.	MAF_USDA=1.639
NC_035090.1	72554980	.	T	A	.	.	MAF_INRAE=9.167
NC_035090.1	72554981	.	T	C	.	.	MAF_USDA=4.098
NC_035090.1	72554998	.	C	G	.	.	MAF_INRAE=9.167
NC_035090.1	72555014	.	G	T	.	.	MAF_INRAE=27.215;MAF_USDA=15.882
NC_035090.1	72555022	.	G	A	.	.	MAF_INRAE=12.5;MAF_USDA=21.765
NC_035090.1	72555029	.	G	T	.	.	MAF_USDA=21.765
NC_035090.1	72555090	.	C	G	.	.	MAF_INRAE=32.911
NC_035090.1	72555124	.	T	A	.	.	MAF_USDA=5.738
NC_035090.1	72555132	.	T	G	.	.	MAF_USDA=6.557
NC_035090.1	72555152	.	T	A	.	.	MAF_INRAE=21.667;MAF_USDA=22.917
NC_035090.1	72555153	.	A	G	.	.	MAF_INRAE=21.667;MAF_USDA=22.917
NC_035090.1	72555165	.	G	A	.	.	MAF_INRAE=12.5;MAF_USDA=22.917
NC_035090.1	72555218	.	T	C	.	.	MAF_INRAE=11.667;MAF_USDA=12.5
NC_035090.1	72555219	.	A	C	.	.	MAF_INRAE=11.667;MAF_USDA=12.5
NC_035090.1	72555271	.	C	A	.	.	MAF_INRAE=1.667
NC_035090.1	72555342	.	T	G	.	.	MAF_USDA=6.78
NC_035090.1	72555350	.	G	A	.	.	MAF_USDA=5.085
NC_035090.1	72555361	.	A	C	.	.	MAF_INRAE=1.667;MAF_USDA=1.807
NC_035090.1	72555452	.	A	C	.	.	MAF_INRAE=48.101;MAF_USDA=39.583
NC_035090.1	72555510	.	G	T	.	.	MAF_INRAE=18.333
NC_035090.1	72555513	.	G	C	.	.	MAF_USDA=2.542
NC_035090.1	72555584	.	A	G	.	.	MAF_INRAE=20.0;MAF_USDA=5.085
NC_035090.1	72555592	.	T	G	.	.	MAF_INRAE=17.722;MAF_USDA=10.169
NC_035090.1	72555643	.	TTTATTTC	TTTATTTT	.	.	MAF_USDA=45.833
NC_035090.1	72555650	.	C	T	.	.	MAF_INRAE=21.667
NC_035090.1	72555669	.	G	A	.	.	MAF_USDA=3.049
NC_035090.1	72555703	.	A	T	.	.	MAF_USDA=1.724
NC_035090.1	72555704	.	G	T	.	.	MAF_INRAE=10.526;MAF_USDA=26.724
NC_035090.1	72555712	.	C	A	.	.	MAF_USDA=1.724
NC_035090.1	72555717	.	G	T	.	.	MAF_INRAE=27.215;MAF_USDA=25.862
NC_035090.1	72555737	.	A	C	.	.	MAF_INRAE=26.316;MAF_USDA=32.759
NC_035090.1	72555798	.	G	A	.	.	MAF_INRAE=23.333
NC_035090.1	72555833	.	C	T	.	.	MAF_INRAE=47.368;MAF_USDA=45.652
NC_035090.1	72555885	.	T	C	.	.	MAF_USDA=30.435
NC_035090.1	72555922	.	C	T	.	.	MAF_USDA=2.941
NC_035090.1	72555923	.	G	A	.	.	MAF_INRAE=8.333
NC_035090.1	72555967	.	G	A	.	.	MAF_INRAE=9.167;MAF_USDA=2.459
NC_035090.1	72556001	.	A	C	.	.	MAF_INRAE=6.329;MAF_USDA=25.882
NC_035090.1	72556039	.	A	T	.	.	MAF_INRAE=17.722;MAF_USDA=8.197
NC_035090.1	72556085	.	A	G	.	.	MAF_INRAE=15.789
NC_035090.1	72556086	.	A	C	.	.	MAF_INRAE=14.557;MAF_USDA=12.353
NC_035090.1	72556102	.	T	A	.	.	MAF_INRAE=27.215;MAF_USDA=16.471
NC_035090.1	72556108	.	T	G	.	.	MAF_USDA=3.279
NC_035090.1	72556125	.	C	T	.	.	MAF_INRAE=24.051;MAF_USDA=16.393
NC_035090.1	72556129	.	C	G	.	.	MAF_INRAE=15.833;MAF_USDA=14.706
NC_035090.1	72556140	.	T	C	.	.	MAF_INRAE=5.063;MAF_USDA=1.639
NC_035090.1	72556155	.	A	C	.	.	MAF_INRAE=23.418;MAF_USDA=36.471
NC_035090.1	72556167	.	G	T	.	.	MAF_USDA=4.098
NC_035090.1	72556186	.	C	A	.	.	MAF_INRAE=22.785;MAF_USDA=7.377
NC_035090.1	72556234	.	G	T	.	.	MAF_INRAE=8.333;MAF_USDA=18.824
NC_035090.1	72556257	.	A	G	.	.	MAF_INRAE=34.81;MAF_USDA=22.941
NC_035090.1	72556285	.	A	G	.	.	MAF_USDA=4.098
NC_035090.1	72556327	.	T	C	.	.	MAF_INRAE=44.937;MAF_USDA=35.294
NC_035090.1	72556401	.	G	A	.	.	MAF_USDA=2.459
NC_035090.1	72556475	.	T	C	.	.	MAF_INRAE=9.167;MAF_USDA=28.824
NC_035090.1	72556505	.	C	T	.	.	MAF_INRAE=27.215;MAF_USDA=17.059
NC_035090.1	72556511	.	T	C	.	.	MAF_INRAE=46.835;MAF_USDA=49.412
NC_035090.1	72556512	.	T	A	.	.	MAF_INRAE=27.215;MAF_USDA=17.059
NC_035090.1	72556531	.	C	A	.	.	MAF_INRAE=8.333;MAF_USDA=28.824
NC_035090.1	72556551	.	C	T	.	.	MAF_USDA=10.0
NC_035090.1	72556592	.	G	C	.	.	MAF_INRAE=34.177;MAF_USDA=21.765
NC_035090.1	72556606	.	T	C	.	.	MAF_INRAE=34.177;MAF_USDA=21.765
NC_035090.1	72556642	.	A	C	.	.	MAF_USDA=1.639
NC_035090.1	72556647	.	A	T	.	.	MAF_INRAE=27.215;MAF_USDA=16.471
NC_035090.1	72556653	.	G	T	.	.	MAF_INRAE=27.215;MAF_USDA=17.059
NC_035090.1	72556704	.	C	A	.	.	MAF_INRAE=32.911;MAF_USDA=22.353
NC_035090.1	72556784	.	T	G	.	.	MAF_INRAE=34.177;MAF_USDA=21.765
NC_035090.1	72556849	.	T	G	.	.	MAF_INRAE=2.5;MAF_USDA=9.322
NC_035090.1	72556866	.	G	A	.	.	MAF_USDA=3.529
NC_035090.1	72556877	.	G	A	.	.	MAF_USDA=12.941
NC_035090.1	72557035	.	C	A	.	.	MAF_USDA=4.348
NC_035090.1	72557140	.	G	A	.	.	MAF_INRAE=42.105;MAF_USDA=25.0
NC_035090.1	72557146	.	T	C	.	.	MAF_USDA=2.5
NC_035090.1	72557171	.	A	T	.	.	MAF_USDA=14.583
NC_035090.1	72557242	.	T	C	.	.	MAF_INRAE=42.5
NC_035090.1	72557248	.	A	T	.	.	MAF_INRAE=8.333
NC_035090.1	72557266	.	C	A	.	.	MAF_INRAE=9.167
NC_035090.1	72557411	.	T	C	.	.	MAF_INRAE=16.667
NC_035090.1	72557412	.	G	T	.	.	MAF_USDA=14.706
NC_035090.1	72557440	.	T	G	.	.	MAF_INRAE=24.051;MAF_USDA=48.235
NC_035090.1	72557563	.	C	T	.	.	MAF_INRAE=10.526;MAF_USDA=9.836
NC_035090.1	72557576	.	A	C	.	.	MAF_USDA=36.905
NC_035090.1	72557602	.	T	G	.	.	MAF_USDA=45.833
NC_035090.1	72557612	.	G	A	.	.	MAF_USDA=41.667
NC_035090.1	72557659	.	C	T	.	.	MAF_INRAE=2.5
NC_035090.1	72557660	.	G	A	.	.	MAF_INRAE=2.5
NC_035090.1	72557723	.	T	G	.	.	MAF_INRAE=24.051;MAF_USDA=44.118
NC_035090.1	72557737	.	G	A	.	.	MAF_USDA=16.667
NC_035090.1	72557749	.	G	A	.	.	MAF_INRAE=16.456;MAF_USDA=9.016
NC_035090.1	72557847	.	T	A	.	.	MAF_INRAE=9.167;MAF_USDA=2.459
NC_035090.1	72557852	.	A	T	.	.	MAF_USDA=2.353
NC_035090.1	72557900	.	A	G	.	.	MAF_INRAE=22.152;MAF_USDA=13.529
NC_035090.1	72557912	.	T	C	.	.	MAF_INRAE=9.167;MAF_USDA=14.118
NC_035090.1	72557956	.	A	G	.	.	MAF_INRAE=5.063;MAF_USDA=7.647
NC_035090.1	72557987	.	T	G	.	.	MAF_USDA=1.639
NC_035090.1	72558027	.	A	G	.	.	MAF_USDA=16.667
NC_035090.1	72558073	.	T	A	.	.	MAF_INRAE=9.167;MAF_USDA=12.295
NC_035090.1	72558116	.	G	T	.	.	MAF_INRAE=2.5;MAF_USDA=7.377
NC_035090.1	72558155	.	C	T	.	.	MAF_USDA=1.667
NC_035090.1	72558169	.	C	A,G	.	.	MAF_INRAE=9.167;MAF_USDA=9.524
NC_035090.1	72558281	.	A	G	.	.	MAF_USDA=5.882
NC_035090.1	72558349	.	C	T	.	.	MAF_INRAE=10.0;MAF_USDA=3.279
NC_035090.1	72558350	.	A	G	.	.	MAF_USDA=13.529
NC_035090.1	72558363	.	T	G	.	.	MAF_USDA=7.377
NC_035090.1	72558423	.	G	C	.	.	MAF_USDA=3.279
NC_035090.1	72558457	.	C	T	.	.	MAF_INRAE=4.167;MAF_USDA=2.5
NC_035090.1	72558607	.	A	G	.	.	MAF_INRAE=9.167;MAF_USDA=7.377
NC_035090.1	72558611	.	T	A	.	.	MAF_INRAE=3.333;MAF_USDA=4.918
NC_035090.1	72558620	.	C	T	.	.	MAF_INRAE=35.0;MAF_USDA=25.294
NC_035090.1	72558692	.	A	G	.	.	MAF_USDA=12.353
NC_035090.1	72558704	.	A	G	.	.	MAF_USDA=4.918
NC_035090.1	72558750	.	G	A	.	.	MAF_USDA=17.213
NC_035090.1	72558758	.	G	A	.	.	MAF_INRAE=7.5;MAF_USDA=7.377
NC_035090.1	72558787	.	T	G	.	.	MAF_USDA=7.377
NC_035090.1	72558791	.	T	G	.	.	MAF_USDA=2.459
NC_035090.1	72558837	.	T	C	.	.	MAF_INRAE=7.5
NC_035090.1	72559426	.	T	A	.	.	MAF_USDA=27.083
NC_035090.1	72559501	.	C	A	.	.	MAF_USDA=3.279
NC_035090.1	72559517	.	G	T	.	.	MAF_INRAE=3.333
NC_035090.1	72559536	.	A	C	.	.	MAF_USDA=41.667
NC_035090.1	72559545	.	C	T	.	.	MAF_USDA=6.557
NC_035090.1	72559546	.	A	T	.	.	MAF_USDA=6.557
NC_035090.1	72559555	.	T	G	.	.	MAF_USDA=10.417
NC_035090.1	72559607	.	A	G	.	.	MAF_USDA=5.738
NC_035090.1	72559612	.	A	C	.	.	MAF_USDA=6.557
NC_035090.1	72559631	.	G	T	.	.	MAF_INRAE=16.667;MAF_USDA=18.235
NC_035090.1	72559648	.	T	G	.	.	MAF_USDA=2.083
NC_035090.1	72559654	.	A	T	.	.	MAF_USDA=4.918
NC_035090.1	72559666	.	A	T	.	.	MAF_USDA=8.197
NC_035090.1	72559669	.	G	T	.	.	MAF_USDA=2.459
NC_035090.1	72559713	.	G	T	.	.	MAF_USDA=16.393
NC_035090.1	72559831	.	G	C	.	.	MAF_USDA=1.639
NC_035090.1	72559832	.	A	T	.	.	MAF_INRAE=22.5;MAF_USDA=8.824
NC_035090.1	72559861	.	A	G	.	.	MAF_INRAE=48.333;MAF_USDA=17.213
NC_035090.1	72559889	.	T	C	.	.	MAF_USDA=6.471
NC_035090.1	72559966	.	G	C	.	.	MAF_USDA=8.235
NC_035090.1	72559968	.	G	C	.	.	MAF_INRAE=35.833;MAF_USDA=32.941
NC_035090.1	72559987	.	A	T	.	.	MAF_USDA=16.667
NC_035090.1	72560004	.	G	A	.	.	MAF_USDA=8.235
NC_035090.1	72560006	.	G	C	.	.	MAF_USDA=10.0
NC_035090.1	72560027	.	T	C	.	.	MAF_USDA=1.639
NC_035090.1	72560096	.	T	C	.	.	MAF_USDA=4.918
NC_035090.1	72560100	.	T	G	.	.	MAF_USDA=25.882
NC_035090.1	72560106	.	A	G	.	.	MAF_USDA=6.471
NC_035090.1	72560107	.	C	T	.	.	MAF_INRAE=48.333;MAF_USDA=20.0
NC_035090.1	72560127	.	T	G	.	.	MAF_USDA=5.738
NC_035090.1	72560136	.	G	T	.	.	MAF_USDA=17.059
NC_035090.1	72560155	.	A	C	.	.	MAF_USDA=1.639
NC_035090.1	72560172	.	G	A	.	.	MAF_INRAE=24.167
NC_035090.1	72560200	.	G	A	.	.	MAF_USDA=31.25
NC_035090.1	72560229	.	G	A	.	.	MAF_USDA=17.647
NC_035090.1	72560233	.	C	T	.	.	MAF_USDA=6.667
NC_035090.1	72560249	.	G	T	.	.	MAF_USDA=40.0
NC_035090.1	72560311	.	G	C	.	.	MAF_USDA=43.902
NC_035090.1	72560324	.	T	G	.	.	MAF_USDA=6.024
NC_035090.1	72560451	.	T	C	.	.	MAF_INRAE=16.667;MAF_USDA=16.471
NC_035090.1	72560452	.	A	C	.	.	MAF_INRAE=19.167;MAF_USDA=10.656
NC_035090.1	72560488	.	A	G	.	.	MAF_INRAE=11.667;MAF_USDA=12.295
NC_035090.1	72560490	.	C	T	.	.	MAF_USDA=29.167
NC_035090.1	72560588	.	A	C	.	.	MAF_INRAE=45.0;MAF_USDA=23.529
NC_035090.1	72560616	.	A	C	.	.	MAF_INRAE=17.5;MAF_USDA=9.016
NC_035090.1	72560654	.	A	G	.	.	MAF_USDA=3.279
NC_035090.1	72560720	.	A	T	.	.	MAF_USDA=4.118
NC_035090.1	72560723	.	C	T	.	.	MAF_USDA=32.353
NC_035090.1	72560724	.	A	G	.	.	MAF_INRAE=18.333;MAF_USDA=14.118
NC_035090.1	72560820	.	G	T	.	.	MAF_USDA=4.918
NC_035090.1	72560821	.	G	A	.	.	MAF_INRAE=18.333;MAF_USDA=4.918
NC_035090.1	72560952	.	G	A	.	.	MAF_INRAE=21.667;MAF_USDA=14.706
NC_035090.1	72560954	.	A	G	.	.	MAF_INRAE=47.5;MAF_USDA=22.353
NC_035090.1	72560975	.	A	G	.	.	MAF_USDA=1.639
NC_035090.1	72560976	.	G	C	.	.	MAF_USDA=1.639
NC_035090.1	72560977	.	G	T	.	.	MAF_USDA=1.639
NC_035090.1	72561094	.	G	C	.	.	MAF_INRAE=19.167;MAF_USDA=14.754
NC_035090.1	72561097	.	A	T	.	.	MAF_INRAE=45.0;MAF_USDA=26.471
NC_035090.1	72561122	.	A	G	.	.	MAF_INRAE=35.0;MAF_USDA=25.882
NC_035090.1	72561125	.	A	T	.	.	MAF_INRAE=28.333;MAF_USDA=7.377
NC_035090.1	72561198	.	A	T	.	.	MAF_INRAE=7.5;MAF_USDA=2.459
NC_035090.1	72561211	.	G	C	.	.	MAF_INRAE=16.667;MAF_USDA=22.353
NC_035090.1	72561394	.	C	A	.	.	MAF_USDA=12.353
NC_035090.1	72561405	.	C	G	.	.	MAF_INRAE=9.167;MAF_USDA=2.459
NC_035090.1	72561419	.	G	A	.	.	MAF_USDA=20.0
NC_035090.1	72561644	.	G	A	.	.	MAF_INRAE=17.5
NC_035090.1	72561667	.	C	T	.	.	MAF_INRAE=19.167
NC_035090.1	72561798	.	G	A	.	.	MAF_INRAE=23.333
NC_035090.1	72561872	.	T	G	.	.	MAF_USDA=23.529
NC_035090.1	72561902	.	A	C	.	.	MAF_INRAE=14.167;MAF_USDA=4.918
NC_035090.1	72561918	.	G	A	.	.	MAF_USDA=2.941
NC_035090.1	72561952	.	T	C	.	.	MAF_USDA=16.471
NC_035090.1	72561983	.	A	T	.	.	MAF_USDA=2.459
NC_035090.1	72562001	.	T	C	.	.	MAF_USDA=25.0
NC_035090.1	72563733	.	T	A	.	.	MAF_USDA=30.0
NC_035090.1	72563747	.	C	A	.	.	MAF_USDA=30.0
NC_035090.1	72563774	.	T	A	.	.	MAF_USDA=31.176
NC_035090.1	72564005	.	A	T	.	.	MAF_INRAE=2.5;MAF_USDA=4.918
NC_035090.1	72564011	.	G	A	.	.	MAF_USDA=14.118
NC_035090.1	72564023	.	C	T	.	.	MAF_INRAE=2.5;MAF_USDA=4.918
NC_035090.1	72564039	.	G	A	.	.	MAF_INRAE=9.167
NC_035090.1	72564048	.	A	C	.	.	MAF_INRAE=21.519
NC_035090.1	72564085	.	G	A	.	.	MAF_INRAE=29.114;MAF_USDA=30.588
NC_035090.1	72564114	.	A	G	.	.	MAF_INRAE=16.456;MAF_USDA=9.836
NC_035090.1	72564120	.	A	T	.	.	MAF_USDA=9.836
NC_035090.1	72564194	.	G	T	.	.	MAF_INRAE=27.215;MAF_USDA=14.118
NC_035090.1	72564327	.	G	T	.	.	MAF_INRAE=2.5
NC_035090.1	72564344	.	C	A	.	.	MAF_USDA=1.639
NC_035090.1	72564457	.	A	G	.	.	MAF_USDA=22.024
NC_035090.1	72564464	.	C	G	.	.	MAF_USDA=1.639
NC_035090.1	72564659	.	A	C	.	.	MAF_INRAE=1.667;MAF_USDA=4.098
NC_035090.1	72564737	.	A	C	.	.	MAF_INRAE=10.526;MAF_USDA=34.118
NC_035090.1	72564742	.	C	T	.	.	MAF_INRAE=29.114;MAF_USDA=34.118
NC_035090.1	72564748	.	T	C	.	.	MAF_INRAE=29.114;MAF_USDA=35.294
NC_035090.1	72564840	.	C	T	.	.	MAF_USDA=12.941
NC_035090.1	72564863	.	T	C	.	.	MAF_INRAE=29.114;MAF_USDA=29.412
NC_035090.1	72564967	.	T	A	.	.	MAF_USDA=1.639
NC_035090.1	72564990	.	C	G	.	.	MAF_USDA=4.918
NC_035090.1	72565143	.	T	C	.	.	MAF_USDA=4.918
NC_035090.1	72565241	.	A	G	.	.	MAF_USDA=3.279
NC_035090.1	72565268	.	A	C	.	.	MAF_USDA=1.639
NC_035090.1	72565282	.	C	T	.	.	MAF_INRAE=22.785;MAF_USDA=7.377
NC_035090.1	72565365	.	A	T	.	.	MAF_INRAE=44.304;MAF_USDA=48.824
NC_035090.1	72565447	.	C	T	.	.	MAF_INRAE=27.215;MAF_USDA=17.059
NC_035090.1	72565449	.	A	C	.	.	MAF_USDA=2.459
NC_035090.1	72565452	.	A	G	.	.	MAF_INRAE=5.263;MAF_USDA=1.639
NC_035090.1	72565460	.	G	T	.	.	MAF_INRAE=27.215
NC_035090.1	72565501	.	G	C	.	.	MAF_USDA=4.098
NC_035090.1	72565509	.	A	C	.	.	MAF_INRAE=27.215;MAF_USDA=17.647
NC_035090.1	72565540	.	G	T	.	.	MAF_INRAE=5.063
NC_035090.1	72565548	.	G	T	.	.	MAF_INRAE=10.526;MAF_USDA=3.279
NC_035090.1	72565599	.	G	T	.	.	MAF_INRAE=10.526;MAF_USDA=3.279
NC_035090.1	72565601	.	A	G	.	.	MAF_USDA=4.918
NC_035090.1	72565605	.	T	C	.	.	MAF_INRAE=42.5;MAF_USDA=48.824
NC_035090.1	72565612	.	G	A	.	.	MAF_USDA=4.098
NC_035090.1	72565624	.	T	A	.	.	MAF_USDA=5.738
NC_035090.1	72565630	.	C	A	.	.	MAF_USDA=4.918
NC_035090.1	72565640	.	G	C	.	.	MAF_INRAE=43.671;MAF_USDA=48.824
NC_035090.1	72565647	.	A	T	.	.	MAF_INRAE=29.114;MAF_USDA=31.176
NC_035090.1	72565659	.	A	T	.	.	MAF_INRAE=29.114;MAF_USDA=30.588
NC_035090.1	72565702	.	T	C	.	.	MAF_INRAE=29.114;MAF_USDA=30.588
NC_035090.1	72565733	.	A	C	.	.	MAF_USDA=1.639
NC_035090.1	72565750	.	G	A	.	.	MAF_INRAE=27.215;MAF_USDA=14.706
NC_035090.1	72565766	.	C	T	.	.	MAF_INRAE=27.215;MAF_USDA=17.059
NC_035090.1	72565825	.	C	T	.	.	MAF_INRAE=29.114;MAF_USDA=43.75
NC_035090.1	72565875	.	C	T	.	.	MAF_INRAE=43.671;MAF_USDA=48.235
NC_035090.1	72565934	.	C	A	.	.	MAF_USDA=1.639
NC_035090.1	72565952	.	T	G	.	.	MAF_USDA=9.836
NC_035090.1	72565986	.	T	A	.	.	MAF_USDA=33.333
NC_035090.1	72565997	.	G	A	.	.	MAF_USDA=33.333
NC_035090.1	72566041	.	T	C	.	.	MAF_INRAE=22.785;MAF_USDA=7.377
NC_035090.1	72566124	.	T	G	.	.	MAF_INRAE=27.215;MAF_USDA=18.824
NC_035090.1	72566136	.	G	A	.	.	MAF_USDA=9.412
NC_035090.1	72566173	.	G	T	.	.	MAF_INRAE=27.215;MAF_USDA=17.647
NC_035090.1	72566206	.	C	A	.	.	MAF_USDA=9.412
NC_035090.1	72566243	.	A	C	.	.	MAF_INRAE=15.789
NC_035090.1	72566256	.	C	A	.	.	MAF_INRAE=2.5
NC_035090.1	72566302	.	T	C	.	.	MAF_USDA=47.917
NC_035090.1	72566305	.	T	C	.	.	MAF_USDA=16.667
NC_035090.1	72566361	.	T	C	.	.	MAF_USDA=1.639
NC_035090.1	72566367	.	C	T	.	.	MAF_USDA=2.941
NC_035090.1	72566400	.	T	C	.	.	MAF_INRAE=29.747;MAF_USDA=29.412
NC_035090.1	72566423	.	C	T	.	.	MAF_USDA=9.836
NC_035090.1	72566483	.	C	T	.	.	MAF_INRAE=15.833;MAF_USDA=20.0
NC_035090.1	72566484	.	A	G	.	.	MAF_USDA=9.836
NC_035090.1	72566503	.	C	T	.	.	MAF_INRAE=29.114;MAF_USDA=31.176
NC_035090.1	72566506	.	G	A	.	.	MAF_INRAE=22.785;MAF_USDA=8.197
NC_035090.1	72566522	.	G	A	.	.	MAF_USDA=12.353
NC_035090.1	72566617	.	C	T	.	.	MAF_USDA=2.459
NC_035090.1	72566652	.	T	C	.	.	MAF_INRAE=27.215;MAF_USDA=17.647
NC_035090.1	72566663	.	C	T	.	.	MAF_INRAE=22.5;MAF_USDA=17.647
NC_035090.1	72566687	.	C	A	.	.	MAF_INRAE=27.215;MAF_USDA=20.0
NC_035090.1	72566688	.	G	A	.	.	MAF_INRAE=1.667;MAF_USDA=5.294
NC_035090.1	72566696	.	C	T	.	.	MAF_USDA=1.639
NC_035090.1	72566715	.	C	A	.	.	MAF_USDA=4.167
NC_035090.1	72566730	.	C	A	.	.	MAF_INRAE=44.304;MAF_USDA=47.647
NC_035090.1	72566734	.	G	A	.	.	MAF_INRAE=43.333;MAF_USDA=48.235
NC_035090.1	72566746	.	C	A	.	.	MAF_INRAE=43.671;MAF_USDA=48.235
NC_035090.1	72566764	.	C	T	.	.	MAF_INRAE=20.886
NC_035090.1	72566788	.	A	G	.	.	MAF_USDA=8.824
NC_035090.1	72566842	.	G	A	.	.	MAF_USDA=1.639
NC_035090.1	72566843	.	C	T	.	.	MAF_INRAE=10.526;MAF_USDA=3.279
NC_035090.1	72566852	.	G	A	.	.	MAF_INRAE=17.089;MAF_USDA=8.197
NC_035090.1	72566874	.	T	C	.	.	MAF_INRAE=43.671;MAF_USDA=48.824
NC_035090.1	72566937	.	G	C	.	.	MAF_INRAE=17.089;MAF_USDA=6.557
NC_035090.1	72566956	.	G	A	.	.	MAF_INRAE=10.526;MAF_USDA=2.459
NC_035090.1	72566977	.	T	C	.	.	MAF_USDA=3.279
NC_035090.1	72567043	.	G	A	.	.	MAF_USDA=12.353
NC_035090.1	72567093	.	G	T	.	.	MAF_INRAE=10.526;MAF_USDA=30.0
NC_035090.1	72567099	.	A	C	.	.	MAF_INRAE=47.368;MAF_USDA=48.235
NC_035090.1	72567110	.	T	C	.	.	MAF_INRAE=5.833;MAF_USDA=5.882
NC_035090.1	72567131	.	C	T	.	.	MAF_INRAE=1.667;MAF_USDA=4.706
NC_035090.1	72567151	.	G	A	.	.	MAF_USDA=2.083
NC_035090.1	72567183	.	G	C	.	.	MAF_INRAE=29.167;MAF_USDA=6.557
NC_035090.1	72567199	.	A	T	.	.	MAF_INRAE=2.5
NC_035090.1	72567201	.	C	T	.	.	MAF_INRAE=2.5
NC_035090.1	72567202	.	A	G	.	.	MAF_INRAE=44.304
NC_035090.1	72567229	.	C	A	.	.	MAF_USDA=16.667
NC_035090.1	72567328	.	A	G	.	.	MAF_INRAE=43.671;MAF_USDA=48.824
NC_035090.1	72567391	.	C	G	.	.	MAF_INRAE=43.671;MAF_USDA=49.412
NC_035090.1	72567458	.	T	G	.	.	MAF_INRAE=45.57;MAF_USDA=48.824
NC_035090.1	72567465	.	C	A	.	.	MAF_INRAE=45.57;MAF_USDA=48.824
NC_035090.1	72567499	.	G	A	.	.	MAF_USDA=13.529
NC_035090.1	72567541	.	G	A	.	.	MAF_USDA=2.976
NC_035090.1	72567557	.	G	A	.	.	MAF_INRAE=43.038;MAF_USDA=48.824
NC_035090.1	72567573	.	C	T	.	.	MAF_INRAE=44.304;MAF_USDA=48.235
NC_035090.1	72567574	.	G	A	.	.	MAF_USDA=7.377
NC_035090.1	72567607	.	G	C	.	.	MAF_INRAE=43.671;MAF_USDA=48.235
NC_035090.1	72567699	.	G	C	.	.	MAF_INRAE=3.333;MAF_USDA=15.882
NC_035090.1	72567727	.	A	G	.	.	MAF_INRAE=43.671;MAF_USDA=48.235
NC_035090.1	72567728	.	C	T	.	.	MAF_INRAE=42.5;MAF_USDA=48.235
NC_035090.1	72567760	.	G	A	.	.	MAF_INRAE=43.671;MAF_USDA=48.235
NC_035090.1	72567765	.	C	T	.	.	MAF_INRAE=29.114;MAF_USDA=30.0
NC_035090.1	72567832	.	A	T	.	.	MAF_INRAE=15.833
NC_035090.1	72567842	.	A	G	.	.	MAF_USDA=2.459
NC_035090.1	72567844	.	T	G	.	.	MAF_USDA=6.25
NC_035090.1	72567868	.	A	T	.	.	MAF_INRAE=43.671;MAF_USDA=48.235
NC_035090.1	72567875	.	C	A	.	.	MAF_INRAE=43.671;MAF_USDA=48.235
NC_035090.1	72567964	.	C	G	.	.	MAF_USDA=14.583
NC_035090.1	72567965	.	G	A	.	.	MAF_INRAE=20.833;MAF_USDA=29.167
NC_035090.1	72568004	.	C	G	.	.	MAF_USDA=1.639
NC_035090.1	72568005	.	G	A	.	.	MAF_INRAE=43.038;MAF_USDA=49.412
NC_035090.1	72568018	.	G	T	.	.	MAF_INRAE=27.215;MAF_USDA=17.647
NC_035090.1	72568039	.	C	T	.	.	MAF_USDA=1.639
NC_035090.1	72568041	.	T	C	.	.	MAF_INRAE=43.671;MAF_USDA=48.824
NC_035090.1	72568076	.	C	G	.	.	MAF_INRAE=44.304;MAF_USDA=48.235
NC_035090.1	72568092	.	C	T	.	.	MAF_INRAE=44.937;MAF_USDA=50.0
NC_035090.1	72568122	.	A	G	.	.	MAF_INRAE=21.519
NC_035090.1	72568176	.	G	C	.	.	MAF_INRAE=43.671;MAF_USDA=48.824
NC_035090.1	72568217	.	A	G	.	.	MAF_USDA=4.918
NC_035090.1	72568221	.	T	C	.	.	MAF_INRAE=26.582;MAF_USDA=17.059
NC_035090.1	72568245	.	T	G	.	.	MAF_INRAE=7.5;MAF_USDA=5.294
NC_035090.1	72568246	.	G	T	.	.	MAF_INRAE=15.833;MAF_USDA=25.882
NC_035090.1	72568262	.	T	C	.	.	MAF_INRAE=43.671;MAF_USDA=48.824
NC_035090.1	72568286	.	C	T	.	.	MAF_INRAE=5.263;MAF_USDA=1.639
NC_035090.1	72568378	.	C	T	.	.	MAF_INRAE=27.215;MAF_USDA=17.059
NC_035090.1	72568386	.	G	C	.	.	MAF_INRAE=43.671;MAF_USDA=48.235
NC_035090.1	72568444	.	A	G	.	.	MAF_INRAE=42.105;MAF_USDA=17.647
NC_035090.1	72568487	.	T	G	.	.	MAF_USDA=4.118
NC_035090.1	72568554	.	G	A	.	.	MAF_USDA=31.25
NC_035090.1	72569301	.	A	G	.	.	MAF_USDA=41.667
NC_035090.1	72569308	.	T	G	.	.	MAF_USDA=41.071
NC_035090.1	72569312	.	G	T	.	.	MAF_USDA=15.476
NC_035090.1	72569315	.	C	T	.	.	MAF_USDA=42.169
NC_035090.1	72569322	.	C	T	.	.	MAF_USDA=42.262
NC_035090.1	72569323	.	A	G	.	.	MAF_USDA=42.857
NC_035090.1	72569349	.	G	A	.	.	MAF_USDA=4.098
NC_035090.1	72569362	.	C	T	.	.	MAF_USDA=30.0
NC_035090.1	72569374	.	A	C	.	.	MAF_USDA=47.059
NC_035090.1	72569386	.	G	T	.	.	MAF_USDA=42.941
NC_035090.1	72569389	.	G	T	.	.	MAF_USDA=18.235
NC_035090.1	72569397	.	T	C	.	.	MAF_INRAE=15.833
NC_035090.1	72569400	.	C	A	.	.	MAF_USDA=48.824
NC_035090.1	72569411	.	C	G	.	.	MAF_USDA=28.824
NC_035090.1	72569454	.	C	A	.	.	MAF_USDA=30.0
NC_035090.1	72569523	.	G	A	.	.	MAF_USDA=2.941
NC_035090.1	72569538	.	C	T	.	.	MAF_INRAE=25.316;MAF_USDA=27.083
NC_035090.1	72569549	.	G	C	.	.	MAF_INRAE=25.949;MAF_USDA=17.647
NC_035090.1	72569569	.	C	T	.	.	MAF_INRAE=9.167
NC_035090.1	72569599	.	C	T	.	.	MAF_INRAE=21.519;MAF_USDA=4.098
NC_035090.1	72569628	.	C	A	.	.	MAF_USDA=2.459
NC_035090.1	72569629	.	C	A	.	.	MAF_INRAE=38.608;MAF_USDA=44.118
NC_035090.1	72569641	.	T	G	.	.	MAF_INRAE=36.667;MAF_USDA=40.588
NC_035090.1	72569648	.	C	T	.	.	MAF_INRAE=21.667;MAF_USDA=15.882
NC_035090.1	72569672	.	T	C	.	.	MAF_INRAE=37.5;MAF_USDA=41.176
NC_035090.1	72569689	.	A	G	.	.	MAF_INRAE=34.167;MAF_USDA=38.235
NC_035090.1	72569740	.	A	G	.	.	MAF_INRAE=17.089;MAF_USDA=8.197
NC_035090.1	72569753	.	T	A	.	.	MAF_INRAE=44.304;MAF_USDA=31.765
NC_035090.1	72569775	.	T	A	.	.	MAF_INRAE=27.215;MAF_USDA=27.083
NC_035090.1	72569861	.	T	A	.	.	MAF_INRAE=15.833;MAF_USDA=23.529
NC_035090.1	72569993	.	G	A	.	.	MAF_INRAE=17.089;MAF_USDA=8.333
NC_035090.1	72570058	.	G	A	.	.	MAF_INRAE=15.833;MAF_USDA=43.75
NC_035090.1	72570155	.	G	T	.	.	MAF_INRAE=5.696
NC_035090.1	72570215	.	C	A	.	.	MAF_INRAE=32.5;MAF_USDA=34.783
NC_035090.1	72570434	.	C	T	.	.	MAF_INRAE=20.833;MAF_USDA=27.083
NC_035090.1	72570499	.	A	G	.	.	MAF_USDA=31.25
NC_035090.1	72570580	.	C	T	.	.	MAF_USDA=16.667
NC_035090.1	72570630	.	C	T	.	.	MAF_INRAE=48.101;MAF_USDA=29.167
NC_035090.1	72570655	.	T	C	.	.	MAF_INRAE=12.5
NC_035090.1	72570656	.	C	A	.	.	MAF_INRAE=5.063
NC_035090.1	72570662	.	A	T	.	.	MAF_INRAE=12.5
NC_035090.1	72570719	.	C	G	.	.	MAF_INRAE=14.167
NC_035090.1	72570965	.	T	A	.	.	MAF_INRAE=22.5;MAF_USDA=27.083
NC_035090.1	72570968	.	T	C	.	.	MAF_INRAE=22.5;MAF_USDA=25.0
NC_035090.1	72571026	.	A	T	.	.	MAF_INRAE=48.101;MAF_USDA=27.083
NC_035090.1	72571138	.	T	G	.	.	MAF_INRAE=27.215
NC_035090.1	72571151	.	C	T	.	.	MAF_INRAE=17.089
NC_035090.1	72571206	.	A	C	.	.	MAF_INRAE=17.089
NC_035090.1	72571210	.	G	T	.	.	MAF_INRAE=19.167
NC_035090.1	72571223	.	T	G	.	.	MAF_INRAE=17.089
NC_035090.1	72571235	.	G	T	.	.	MAF_INRAE=10.526
NC_035090.1	72571252	.	T	C	.	.	MAF_INRAE=5.063
NC_035090.1	72571675	.	C	T	.	.	MAF_USDA=20.833
NC_035090.1	72571738	.	C	A	.	.	MAF_USDA=6.024
NC_035090.1	72571739	.	A	C	.	.	MAF_USDA=33.133
NC_035090.1	72571804	.	A	G	.	.	MAF_USDA=39.412
NC_035090.1	72571907	.	C	T	.	.	MAF_INRAE=42.105;MAF_USDA=19.412
NC_035090.1	72571923	.	A	G	.	.	MAF_INRAE=47.368;MAF_USDA=45.294
NC_035090.1	72571931	.	C	T	.	.	MAF_USDA=3.279
NC_035090.1	72571960	.	G	A	.	.	MAF_INRAE=10.526;MAF_USDA=9.836
NC_035090.1	72571994	.	G	A	.	.	MAF_INRAE=10.526;MAF_USDA=10.656
NC_035090.1	72572028	.	C	A	.	.	MAF_USDA=1.639
NC_035090.1	72572049	.	G	C	.	.	MAF_USDA=1.639
NC_035090.1	72572121	.	T	A	.	.	MAF_INRAE=5.0
NC_035090.1	72572245	.	G	A	.	.	MAF_INRAE=26.582;MAF_USDA=24.118
NC_035090.1	72572322	.	G	A	.	.	MAF_INRAE=5.063
NC_035090.1	72572328	.	A	C	.	.	MAF_USDA=2.459
NC_035090.1	72572334	.	G	T	.	.	MAF_INRAE=10.526;MAF_USDA=10.656
NC_035090.1	72572428	.	A	G	.	.	MAF_USDA=14.118
NC_035090.1	72572432	.	T	G	.	.	MAF_USDA=14.118
NC_035090.1	72572455	.	C	G	.	.	MAF_USDA=8.333
NC_035090.1	72572465	.	G	A	.	.	MAF_USDA=2.459
NC_035090.1	72572482	.	G	T	.	.	MAF_INRAE=35.0;MAF_USDA=18.824
NC_035090.1	72572501	.	C	T	.	.	MAF_INRAE=30.38;MAF_USDA=32.353
NC_035090.1	72572507	.	C	T	.	.	MAF_USDA=4.098
NC_035090.1	72572584	.	T	G	.	.	MAF_INRAE=30.38;MAF_USDA=32.353
NC_035090.1	72572656	.	A	G	.	.	MAF_USDA=1.639
NC_035090.1	72572670	.	G	T	.	.	MAF_USDA=2.459
NC_035090.1	72572709	.	C	T	.	.	MAF_USDA=1.639
NC_035090.1	72572858	.	G	A	.	.	MAF_INRAE=9.167
NC_035090.1	72572961	.	G	A	.	.	MAF_USDA=1.639
NC_035090.1	72572988	.	T	C	.	.	MAF_INRAE=5.063
NC_035090.1	72573023	.	T	C	.	.	MAF_USDA=4.098
NC_035090.1	72573213	.	T	C	.	.	MAF_INRAE=27.215;MAF_USDA=23.529
NC_035090.1	72573220	.	G	A	.	.	MAF_INRAE=1.667
NC_035090.1	72573283	.	C	T	.	.	MAF_USDA=1.639
NC_035090.1	72573440	.	G	A	.	.	MAF_INRAE=22.152;MAF_USDA=50.0
NC_035090.1	72573488	.	T	C	.	.	MAF_USDA=3.279
NC_035090.1	72573491	.	C	T	.	.	MAF_INRAE=12.658;MAF_USDA=3.279
NC_035090.1	72573515	.	C	A	.	.	MAF_INRAE=45.833;MAF_USDA=21.765
NC_035090.1	72573516	.	C	G	.	.	MAF_INRAE=2.5
NC_035090.1	72573528	.	G	A	.	.	MAF_INRAE=6.329
NC_035090.1	72573584	.	C	T	.	.	MAF_INRAE=10.526;MAF_USDA=8.197
NC_035090.1	72573766	.	G	A	.	.	MAF_INRAE=23.333;MAF_USDA=6.25
NC_035090.1	72573779	.	T	A	.	.	MAF_INRAE=21.667;MAF_USDA=4.167
NC_035090.1	72573781	.	A	C	.	.	MAF_INRAE=38.608;MAF_USDA=26.471
NC_035090.1	72573786	.	A	C	.	.	MAF_USDA=13.934
NC_035090.1	72573795	.	T	A	.	.	MAF_INRAE=20.253;MAF_USDA=2.941
NC_035090.1	72573800	.	A	G	.	.	MAF_INRAE=20.0
NC_035090.1	72573830	.	G	A	.	.	MAF_INRAE=27.215;MAF_USDA=26.471
NC_035090.1	72573845	.	G	A	.	.	MAF_INRAE=27.215;MAF_USDA=20.588
NC_035090.1	72573859	.	T	A	.	.	MAF_USDA=16.667
NC_035090.1	72573864	.	G	A	.	.	MAF_INRAE=10.526;MAF_USDA=11.765
NC_035090.1	72573912	.	G	A	.	.	MAF_INRAE=10.526;MAF_USDA=9.016
NC_035090.1	72573915	.	G	A	.	.	MAF_INRAE=36.667;MAF_USDA=49.412
NC_035090.1	72573971	.	G	A	.	.	MAF_USDA=2.083
NC_035090.1	72573972	.	C	T	.	.	MAF_INRAE=6.962;MAF_USDA=4.118
NC_035090.1	72574009	.	C	T	.	.	MAF_INRAE=9.167;MAF_USDA=6.557
NC_035090.1	72574036	.	A	T	.	.	MAF_INRAE=49.367;MAF_USDA=44.118
NC_035090.1	72574059	.	C	A	.	.	MAF_USDA=1.639
NC_035090.1	72574073	.	T	C	.	.	MAF_INRAE=5.063;MAF_USDA=16.667
NC_035090.1	72574084	.	C	T	.	.	MAF_INRAE=5.263
NC_035090.1	72574121	.	A	G	.	.	MAF_USDA=5.738
NC_035090.1	72574131	.	C	T	.	.	MAF_INRAE=25.316;MAF_USDA=17.647
NC_035090.1	72574134	.	G	A	.	.	MAF_USDA=44.706
NC_035090.1	72574135	.	T	A	.	.	MAF_USDA=47.917
NC_035090.1	72574194	.	C	T	.	.	MAF_USDA=4.167
NC_035090.1	72574195	.	A	C	.	.	MAF_USDA=11.475
NC_035090.1	72574206	.	G	T	.	.	MAF_USDA=35.417
NC_035090.1	72574221	.	T	C	.	.	MAF_USDA=2.459
NC_035090.1	72574225	.	C	A	.	.	MAF_USDA=11.176
NC_035090.1	72574226	.	T	A	.	.	MAF_USDA=11.765
NC_035090.1	72574230	.	C	G	.	.	MAF_USDA=22.941
NC_035090.1	72574236	.	A	G	.	.	MAF_USDA=41.667
NC_035090.1	72574259	.	C	A	.	.	MAF_USDA=31.25
NC_035090.1	72575058	.	G	A	.	.	MAF_USDA=50.0
NC_035090.1	72575067	.	T	G	.	.	MAF_USDA=10.417
NC_035090.1	72575077	.	C	T	.	.	MAF_USDA=35.882
NC_035090.1	72575093	.	A	C	.	.	MAF_USDA=4.098
NC_035090.1	72575119	.	G	C	.	.	MAF_USDA=4.167
NC_035090.1	72575224	.	A	G	.	.	MAF_USDA=5.833
NC_035090.1	72575228	.	T	A	.	.	MAF_USDA=5.932
NC_035090.1	72575239	.	G	C	.	.	MAF_USDA=2.5
NC_035090.1	72575243	.	C	T	.	.	MAF_USDA=5.0
NC_035090.1	72575244	.	G	A	.	.	MAF_INRAE=35.443;MAF_USDA=40.0
NC_035090.1	72575268	.	C	T	.	.	MAF_INRAE=24.051;MAF_USDA=6.471
NC_035090.1	72575269	.	G	A	.	.	MAF_INRAE=10.526
NC_035090.1	72575278	.	C	T	.	.	MAF_INRAE=10.759;MAF_USDA=20.833
NC_035090.1	72575281	.	T	C	.	.	MAF_INRAE=32.5;MAF_USDA=45.833
NC_035090.1	72575290	.	G	A	.	.	MAF_USDA=16.667
NC_035090.1	72575325	.	A	C	.	.	MAF_USDA=5.833
NC_035090.1	72575382	.	T	G	.	.	MAF_USDA=4.918
NC_035090.1	72575568	.	C	T	.	.	MAF_INRAE=21.519
NC_035090.1	72575573	.	C	G	.	.	MAF_USDA=3.279
NC_035090.1	72575580	.	T	G	.	.	MAF_INRAE=10.526;MAF_USDA=7.377
NC_035090.1	72575691	.	C	A	.	.	MAF_USDA=3.279
NC_035090.1	72575773	.	A	T	.	.	MAF_INRAE=39.241;MAF_USDA=50.0
NC_035090.1	72575786	.	G	A	.	.	MAF_INRAE=27.215;MAF_USDA=20.588
NC_035090.1	72575788	.	T	A	.	.	MAF_INRAE=20.833;MAF_USDA=47.059
NC_035090.1	72575825	.	G	A	.	.	MAF_INRAE=39.241;MAF_USDA=45.294
NC_035090.1	72575912	.	T	C	.	.	MAF_INRAE=38.608;MAF_USDA=41.765
NC_035090.1	72576001	.	T	A	.	.	MAF_INRAE=39.241;MAF_USDA=39.412
NC_035090.1	72576007	.	C	G	.	.	MAF_USDA=3.279
NC_035090.1	72576009	.	A	T	.	.	MAF_USDA=2.083
NC_035090.1	72576043	.	T	C	.	.	MAF_USDA=1.639
NC_035090.1	72576118	.	T	G	.	.	MAF_INRAE=5.063;MAF_USDA=2.083
NC_035090.1	72576144	.	T	G	.	.	MAF_INRAE=20.833;MAF_USDA=4.167
NC_035090.1	72576163	.	C	T	.	.	MAF_INRAE=5.063;MAF_USDA=18.033
NC_035090.1	72576175	.	T	A	.	.	MAF_INRAE=5.063;MAF_USDA=14.706
NC_035090.1	72576176	.	T	A	.	.	MAF_INRAE=10.0;MAF_USDA=11.475
NC_035090.1	72576178	.	C	A	.	.	MAF_INRAE=21.667;MAF_USDA=29.167
NC_035090.1	72576181	.	G	A	.	.	MAF_USDA=4.167
NC_035090.1	72576271	.	C	T	.	.	MAF_INRAE=5.063;MAF_USDA=7.647
NC_035090.1	72576286	.	G	A	.	.	MAF_USDA=6.25
NC_035090.1	72576327	.	A	T	.	.	MAF_USDA=29.167
NC_035090.1	72576437	.	A	C	.	.	MAF_USDA=4.098
NC_035090.1	72576456	.	C	G	.	.	MAF_USDA=1.639
NC_035090.1	72576481	.	C	T	.	.	MAF_INRAE=39.241;MAF_USDA=40.0
NC_035090.1	72576492	.	G	T	.	.	MAF_INRAE=5.063;MAF_USDA=13.529
NC_035090.1	72576530	.	C	T	.	.	MAF_INRAE=5.063;MAF_USDA=13.529
NC_035090.1	72576555	.	C	T	.	.	MAF_INRAE=44.304;MAF_USDA=45.882
NC_035090.1	72576656	.	C	T	.	.	MAF_USDA=1.639
NC_035090.1	72576749	.	G	T	.	.	MAF_USDA=2.459
NC_035090.1	72576768	.	C	A	.	.	MAF_INRAE=44.937;MAF_USDA=46.471
NC_035090.1	72576869	.	C	T	.	.	MAF_INRAE=20.886
NC_035090.1	72576897	.	T	A	.	.	MAF_USDA=1.639
NC_035090.1	72576919	.	C	T	.	.	MAF_INRAE=44.304;MAF_USDA=47.647
NC_035090.1	72576921	.	A	T	.	.	MAF_INRAE=1.667;MAF_USDA=12.353
NC_035090.1	72576975	.	G	T	.	.	MAF_USDA=1.639
NC_035090.1	72576989	.	C	T	.	.	MAF_INRAE=44.937;MAF_USDA=47.059
NC_035090.1	72577114	.	T	C	.	.	MAF_USDA=8.197
NC_035090.1	72577189	.	A	C	.	.	MAF_USDA=4.098
NC_035090.1	72577263	.	A	G	.	.	MAF_USDA=3.279
NC_035090.1	72577264	.	G	A	.	.	MAF_USDA=19.412
NC_035090.1	72577346	.	C	T	.	.	MAF_USDA=6.25
NC_035090.1	72577420	.	G	A	.	.	MAF_INRAE=7.895
NC_035090.1	72577432	.	A	G	.	.	MAF_INRAE=23.684
NC_035090.1	72583184	.	T	C	.	.	MAF_INRAE=18.421
NC_035090.1	72583200	.	G	A	.	.	MAF_INRAE=10.526
NC_035090.1	72583237	.	T	C	.	.	MAF_USDA=31.25
NC_035090.1	72583254	.	T	G	.	.	MAF_USDA=2.5
NC_035090.1	72583259	.	C	T	.	.	MAF_USDA=2.459
NC_035090.1	72583262	.	G	T	.	.	MAF_USDA=2.459
NC_035090.1	72583271	.	C	T	.	.	MAF_INRAE=10.526
NC_035090.1	72583273	.	A	G	.	.	MAF_INRAE=15.789;MAF_USDA=3.279
NC_035090.1	72583275	.	A	C	.	.	MAF_USDA=2.459
NC_035090.1	72583283	.	A	G	.	.	MAF_USDA=16.071
NC_035090.1	72583301	.	A	G	.	.	MAF_USDA=14.583
NC_035090.1	72583302	.	G	A	.	.	MAF_USDA=4.167
NC_035090.1	72583311	.	G	A	.	.	MAF_USDA=8.333
NC_035090.1	72583312	.	T	A	.	.	MAF_USDA=10.417
NC_035090.1	72583314	.	G	T	.	.	MAF_INRAE=18.354
NC_035090.1	72583327	.	T	A	.	.	MAF_USDA=4.167
NC_035090.1	72583331	.	C	G	.	.	MAF_INRAE=26.316;MAF_USDA=2.5
NC_035090.1	72583351	.	T	G	.	.	MAF_INRAE=5.063
NC_035090.1	72583430	.	C	T	.	.	MAF_USDA=12.353
NC_035090.1	72583452	.	G	A	.	.	MAF_USDA=4.098
NC_035090.1	72583511	.	T	A	.	.	MAF_INRAE=28.481;MAF_USDA=17.647
NC_035090.1	72583558	.	T	C	.	.	MAF_INRAE=20.253;MAF_USDA=7.377
NC_035090.1	72583576	.	G	T	.	.	MAF_INRAE=16.667;MAF_USDA=22.353
NC_035090.1	72583583	.	T	G	.	.	MAF_INRAE=2.5;MAF_USDA=2.083
NC_035090.1	72583590	.	G	T	.	.	MAF_USDA=3.529
NC_035090.1	72583598	.	G	A	.	.	MAF_INRAE=18.333
NC_035090.1	72583671	.	C	T	.	.	MAF_INRAE=2.5
NC_035090.1	72583729	.	A	T	.	.	MAF_INRAE=13.291;MAF_USDA=6.25
NC_035090.1	72583744	.	C	T	.	.	MAF_USDA=2.941
NC_035090.1	72583769	.	A	C	.	.	MAF_INRAE=5.063;MAF_USDA=4.706
NC_035090.1	72583780	.	T	G	.	.	MAF_USDA=2.941
NC_035090.1	72583782	.	T	A	.	.	MAF_USDA=7.059
NC_035090.1	72583960	.	A	T	.	.	MAF_USDA=3.279
NC_035090.1	72583967	.	A	C	.	.	MAF_INRAE=22.785;MAF_USDA=7.647
NC_035090.1	72584000	.	C	A	.	.	MAF_INRAE=22.785;MAF_USDA=11.765
NC_035090.1	72584010	.	C	T	.	.	MAF_INRAE=20.0;MAF_USDA=4.167
NC_035090.1	72584082	.	G	T	.	.	MAF_INRAE=5.263
NC_035090.1	72584164	.	A	G	.	.	MAF_USDA=2.459
NC_035090.1	72584235	.	C	A	.	.	MAF_INRAE=47.368;MAF_USDA=26.471
NC_035090.1	72584254	.	T	C	.	.	MAF_USDA=4.167
NC_035090.1	72584270	.	G	A	.	.	MAF_USDA=7.059
NC_035090.1	72584306	.	G	A	.	.	MAF_USDA=29.167
NC_035090.1	72584329	.	G	T	.	.	MAF_INRAE=14.557;MAF_USDA=14.118
NC_035090.1	72584347	.	T	C	.	.	MAF_INRAE=14.557;MAF_USDA=14.706
NC_035090.1	72584366	.	C	G	.	.	MAF_USDA=11.667
NC_035090.1	72584378	.	T	C	.	.	MAF_INRAE=10.526;MAF_USDA=3.279
NC_035090.1	72584396	.	G	A	.	.	MAF_USDA=2.5
NC_035090.1	72584424	.	A	T	.	.	MAF_INRAE=24.051;MAF_USDA=12.295
NC_035090.1	72584470	.	A	G	.	.	MAF_INRAE=6.667;MAF_USDA=1.639
NC_035090.1	72584479	.	G	A	.	.	MAF_INRAE=38.608;MAF_USDA=25.882
NC_035090.1	72584536	.	C	T	.	.	MAF_INRAE=18.354;MAF_USDA=28.235
NC_035090.1	72584664	.	C	A	.	.	MAF_USDA=1.639
NC_035090.1	72584679	.	C	T	.	.	MAF_INRAE=29.747;MAF_USDA=10.0
NC_035090.1	72584756	.	G	T	.	.	MAF_INRAE=23.418;MAF_USDA=10.656
NC_035090.1	72584787	.	G	C	.	.	MAF_USDA=5.294
NC_035090.1	72584788	.	C	T	.	.	MAF_INRAE=14.557;MAF_USDA=14.118
NC_035090.1	72584812	.	G	A	.	.	MAF_USDA=4.098
NC_035090.1	72584841	.	T	G	.	.	MAF_INRAE=12.025;MAF_USDA=24.118
NC_035090.1	72584966	.	G	T	.	.	MAF_USDA=4.098
NC_035090.1	72584967	.	G	T	.	.	MAF_USDA=4.098
NC_035090.1	72584982	.	C	T	.	.	MAF_INRAE=4.167;MAF_USDA=1.667
NC_035090.1	72584988	.	G	T	.	.	MAF_INRAE=24.684;MAF_USDA=12.5
NC_035090.1	72585079	.	T	C	.	.	MAF_INRAE=1.667
NC_035090.1	72585113	.	A	C	.	.	MAF_USDA=4.167
NC_035090.1	72585120	.	A	T	.	.	MAF_USDA=4.167
NC_035090.1	72585134	.	C	G	.	.	MAF_INRAE=36.667;MAF_USDA=4.167
NC_035090.1	72585219	.	G	T	.	.	MAF_INRAE=14.557;MAF_USDA=23.214
NC_035090.1	72585230	.	T	C	.	.	MAF_INRAE=12.658;MAF_USDA=24.405
NC_035090.1	72585303	.	C	T	.	.	MAF_INRAE=12.658;MAF_USDA=20.0
NC_035090.1	72585381	.	C	T	.	.	MAF_INRAE=5.063
NC_035090.1	72585385	.	A	T	.	.	MAF_INRAE=5.833;MAF_USDA=4.706
NC_035090.1	72585414	.	C	A	.	.	MAF_INRAE=14.557;MAF_USDA=6.25
NC_035090.1	72585420	.	A	T	.	.	MAF_INRAE=24.051;MAF_USDA=11.765
NC_035090.1	72585438	.	C	T	.	.	MAF_USDA=6.25
NC_035090.1	72585534	.	C	T	.	.	MAF_INRAE=14.167;MAF_USDA=12.353
NC_035090.1	72585540	.	T	G	.	.	MAF_INRAE=38.608;MAF_USDA=35.294
NC_035090.1	72585541	.	G	A	.	.	MAF_USDA=3.279
NC_035090.1	72585571	.	G	A	.	.	MAF_USDA=1.639
NC_035090.1	72585661	.	C	T	.	.	MAF_USDA=16.667
NC_035090.1	72585689	.	G	T	.	.	MAF_INRAE=14.557;MAF_USDA=6.25
NC_035090.1	72585706	.	T	G	.	.	MAF_USDA=2.459
NC_035090.1	72585733	.	C	G	.	.	MAF_USDA=3.279
NC_035090.1	72585741	.	G	T	.	.	MAF_INRAE=12.658;MAF_USDA=39.583
NC_035090.1	72585750	.	C	A	.	.	MAF_INRAE=38.608;MAF_USDA=25.882
NC_035090.1	72585810	.	T	C	.	.	MAF_INRAE=13.924;MAF_USDA=14.118
NC_035090.1	72585839	.	G	A	.	.	MAF_USDA=6.25
NC_035090.1	72585882	.	C	T	.	.	MAF_USDA=2.459
NC_035090.1	72585967	.	C	A	.	.	MAF_INRAE=14.557;MAF_USDA=13.529
NC_035090.1	72586002	.	C	T	.	.	MAF_USDA=6.25
NC_035090.1	72586106	.	G	A	.	.	MAF_USDA=12.353
NC_035090.1	72586213	.	C	A	.	.	MAF_INRAE=23.418
NC_035090.1	72586264	.	T	G	.	.	MAF_USDA=5.0
NC_035090.1	72586966	.	G	A	.	.	MAF_USDA=4.167
NC_035090.1	72587098	.	G	T	.	.	MAF_INRAE=22.152;MAF_USDA=1.639
NC_035090.1	72587141	.	C	T	.	.	MAF_USDA=2.353
NC_035090.1	72587160	.	G	A	.	.	MAF_INRAE=12.658;MAF_USDA=3.279
NC_035090.1	72587402	.	C	T	.	.	MAF_INRAE=14.557;MAF_USDA=14.706
NC_035090.1	72587425	.	C	G	.	.	MAF_INRAE=34.81;MAF_USDA=25.0
NC_035090.1	72587475	.	C	A	.	.	MAF_USDA=1.639
NC_035090.1	72587526	.	T	G	.	.	MAF_INRAE=50.0;MAF_USDA=48.824
NC_035090.1	72587533	.	G	A	.	.	MAF_INRAE=10.759;MAF_USDA=15.294
NC_035090.1	72587702	.	G	T	.	.	MAF_USDA=9.412
NC_035090.1	72587736	.	G	A	.	.	MAF_INRAE=14.557;MAF_USDA=7.647
NC_035090.1	72587742	.	T	C	.	.	MAF_INRAE=41.772;MAF_USDA=31.765
NC_035090.1	72587744	.	A	T	.	.	MAF_USDA=1.639
NC_035090.1	72587751	.	G	A	.	.	MAF_USDA=3.279
NC_035090.1	72587853	.	C	A	.	.	MAF_INRAE=12.658;MAF_USDA=8.197
NC_035090.1	72587891	.	C	T	.	.	MAF_USDA=3.529
NC_035090.1	72587915	.	C	T	.	.	MAF_INRAE=34.81;MAF_USDA=20.588
NC_035090.1	72587916	.	T	G	.	.	MAF_INRAE=37.5;MAF_USDA=26.471
NC_035090.1	72587954	.	A	C	.	.	MAF_INRAE=34.81;MAF_USDA=26.471
NC_035090.1	72588070	.	A	C	.	.	MAF_USDA=2.459
NC_035090.1	72588086	.	C	T	.	.	MAF_USDA=8.824
NC_035090.1	72588119	.	C	T	.	.	MAF_USDA=5.294
NC_035090.1	72588167	.	T	C	.	.	MAF_INRAE=28.481;MAF_USDA=8.235
NC_035090.1	72588183	.	A	G	.	.	MAF_USDA=2.459
NC_035090.1	72588184	.	A	T	.	.	MAF_USDA=5.738
NC_035090.1	72588220	.	A	T	.	.	MAF_USDA=1.639
NC_035090.1	72588230	.	G	A	.	.	MAF_INRAE=36.667;MAF_USDA=23.529
NC_035090.1	72588231	.	A	T	.	.	MAF_INRAE=36.667;MAF_USDA=23.529
NC_035090.1	72588251	.	T	C	.	.	MAF_USDA=1.639
NC_035090.1	72588270	.	C	T	.	.	MAF_USDA=4.098
NC_035090.1	72588337	.	T	G	.	.	MAF_INRAE=34.81;MAF_USDA=22.941
NC_035090.1	72588363	.	C	A	.	.	MAF_INRAE=34.81;MAF_USDA=27.083
NC_035090.1	72588371	.	T	A	.	.	MAF_USDA=2.459
NC_035090.1	72588395	.	T	A	.	.	MAF_USDA=2.459
NC_035090.1	72588515	.	C	T	.	.	MAF_USDA=1.667
NC_035090.1	72588546	.	G	T	.	.	MAF_INRAE=2.5
NC_035090.1	72588595	.	A	G	.	.	MAF_INRAE=14.167;MAF_USDA=12.941
NC_035090.1	72588602	.	T	C	.	.	MAF_USDA=10.0
NC_035090.1	72588676	.	T	C	.	.	MAF_USDA=4.167
NC_035090.1	72588769	.	T	A	.	.	MAF_USDA=4.918
NC_035090.1	72588829	.	T	A	.	.	MAF_INRAE=29.114;MAF_USDA=7.377
NC_035090.1	72588857	.	C	A	.	.	MAF_INRAE=29.114;MAF_USDA=8.235
NC_035090.1	72588877	.	A	G	.	.	MAF_INRAE=5.263
NC_035090.1	72588913	.	C	A	.	.	MAF_INRAE=10.526;MAF_USDA=2.459
NC_035090.1	72589109	.	T	C	.	.	MAF_USDA=2.459
NC_035090.1	72589197	.	T	C	.	.	MAF_USDA=8.824
NC_035090.1	72589248	.	A	G	.	.	MAF_INRAE=30.38;MAF_USDA=9.412
NC_035090.1	72589253	.	G	A	.	.	MAF_USDA=1.639
NC_035090.1	72589369	.	G	A	.	.	MAF_INRAE=15.789;MAF_USDA=10.588
NC_035090.1	72589388	.	C	A	.	.	MAF_INRAE=10.127;MAF_USDA=2.459
NC_035090.1	72589442	.	C	T	.	.	MAF_USDA=8.333
NC_035090.1	72589572	.	C	T	.	.	MAF_USDA=2.459
NC_035090.1	72589598	.	A	C	.	.	MAF_USDA=1.639
NC_035090.1	72595934	.	C	T	.	.	MAF_USDA=2.542
NC_035090.1	72596004	.	C	T	.	.	MAF_USDA=10.417
NC_035090.1	72596061	.	T	G	.	.	MAF_INRAE=26.316;MAF_USDA=11.475
NC_035090.1	72596081	.	C	A	.	.	MAF_INRAE=48.734;MAF_USDA=40.588
NC_035090.1	72596083	.	T	G	.	.	MAF_USDA=4.918
NC_035090.1	72596089	.	G	A	.	.	MAF_USDA=4.918
NC_035090.1	72596114	.	A	C	.	.	MAF_USDA=4.098
NC_035090.1	72596169	.	C	T	.	.	MAF_USDA=5.882
NC_035090.1	72596195	.	A	C	.	.	MAF_INRAE=10.526;MAF_USDA=2.459
NC_035090.1	72596249	.	C	T	.	.	MAF_USDA=1.639
NC_035090.1	72596418	.	A	G	.	.	MAF_INRAE=34.81;MAF_USDA=24.118
NC_035090.1	72596518	.	T	G	.	.	MAF_USDA=3.279
NC_035090.1	72596534	.	G	A	.	.	MAF_INRAE=5.263;MAF_USDA=1.639
NC_035090.1	72596547	.	T	G	.	.	MAF_USDA=1.639
NC_035090.1	72596554	.	C	G	.	.	MAF_USDA=4.918
NC_035090.1	72596633	.	A	T	.	.	MAF_USDA=5.0
NC_035090.1	72596670	.	T	A	.	.	MAF_USDA=4.918
NC_035090.1	72596688	.	C	A	.	.	MAF_INRAE=15.789;MAF_USDA=7.377
NC_035090.1	72596689	.	A	G	.	.	MAF_USDA=7.377
NC_035090.1	72596714	.	G	A	.	.	MAF_USDA=4.918
NC_035090.1	72596726	.	C	G	.	.	MAF_USDA=2.5
NC_035090.1	72596741	.	T	C	.	.	MAF_INRAE=9.167;MAF_USDA=4.918
NC_035090.1	72596760	.	C	A	.	.	MAF_INRAE=5.263;MAF_USDA=1.639
NC_035090.1	72596761	.	A	C	.	.	MAF_USDA=4.918
NC_035090.1	72596765	.	T	A	.	.	MAF_USDA=2.459
NC_035090.1	72596780	.	A	C	.	.	MAF_INRAE=9.167
NC_035090.1	72596813	.	C	A	.	.	MAF_INRAE=14.167;MAF_USDA=11.765
NC_035090.1	72596814	.	A	G	.	.	MAF_INRAE=14.167;MAF_USDA=11.765
NC_035090.1	72596846	.	C	T	.	.	MAF_USDA=2.459
NC_035090.1	72596860	.	A	G	.	.	MAF_USDA=3.279
NC_035090.1	72596886	.	A	T	.	.	MAF_USDA=3.279
NC_035090.1	72596908	.	A	C	.	.	MAF_USDA=4.098
NC_035090.1	72597023	.	C	T	.	.	MAF_INRAE=12.658;MAF_USDA=11.475
NC_035090.1	72597113	.	T	G	.	.	MAF_USDA=4.918
NC_035090.1	72597242	.	T	G	.	.	MAF_INRAE=2.5
NC_035090.1	72597248	.	C	G	.	.	MAF_INRAE=1.667
NC_035090.1	72597291	.	A	C	.	.	MAF_USDA=6.557
NC_035090.1	72597312	.	A	G	.	.	MAF_USDA=5.738
NC_035090.1	72597327	.	C	A	.	.	MAF_USDA=5.738
NC_035090.1	72597338	.	T	C	.	.	MAF_USDA=4.918
NC_035090.1	72597355	.	T	C	.	.	MAF_USDA=4.918
NC_035090.1	72597358	.	G	T	.	.	MAF_USDA=4.918
NC_035090.1	72597361	.	T	G	.	.	MAF_INRAE=1.667
NC_035090.1	72597494	.	A	G	.	.	MAF_INRAE=9.167;MAF_USDA=4.918
NC_035090.1	72597520	.	C	T	.	.	MAF_INRAE=9.167
NC_035090.1	72597581	.	C	T	.	.	MAF_USDA=3.279
NC_035090.1	72597592	.	T	G	.	.	MAF_USDA=8.824
NC_035090.1	72597602	.	G	C	.	.	MAF_USDA=3.279
NC_035090.1	72597618	.	C	A	.	.	MAF_INRAE=5.696
NC_035090.1	72597631	.	G	T	.	.	MAF_INRAE=18.333;MAF_USDA=4.167
NC_035090.1	72597704	.	T	C	.	.	MAF_USDA=12.941
NC_035090.1	72597804	.	G	T	.	.	MAF_USDA=1.639
NC_035090.1	72597953	.	T	A	.	.	MAF_USDA=10.119
NC_035090.1	72598492	.	G	A	.	.	MAF_USDA=4.918
NC_035090.1	72598524	.	A	G	.	.	MAF_USDA=5.882
NC_035090.1	72598575	.	A	G	.	.	MAF_USDA=40.0
NC_035090.1	72598587	.	C	T	.	.	MAF_USDA=7.377
NC_035090.1	72598619	.	TAGGGAG	TAGGGAA	.	.	MAF_USDA=37.5
NC_035090.1	72598747	.	T	A	.	.	MAF_USDA=6.25
NC_035090.1	72598796	.	G	T	.	.	MAF_USDA=4.098
NC_035090.1	72598820	.	G	A	.	.	MAF_INRAE=29.747;MAF_USDA=9.412
NC_035090.1	72599226	.	C	A	.	.	MAF_USDA=31.765
NC_035090.1	72599262	.	T	C	.	.	MAF_USDA=9.412
NC_035090.1	72599315	.	G	C	.	.	MAF_USDA=29.167
NC_035090.1	72599322	.	T	C	.	.	MAF_USDA=3.279
NC_035090.1	72599528	.	C	T	.	.	MAF_INRAE=5.063
NC_035090.1	72599533	.	A	T	.	.	MAF_USDA=10.417
NC_035090.1	72599691	.	G	T	.	.	MAF_INRAE=28.481;MAF_USDA=9.412
NC_035090.1	72599787	.	G	A	.	.	MAF_USDA=4.098
NC_035090.1	72599821	.	T	C	.	.	MAF_INRAE=11.392;MAF_USDA=3.279
NC_035090.1	72599964	.	T	C	.	.	MAF_INRAE=4.43;MAF_USDA=8.824
NC_035090.1	72600062	.	C	T	.	.	MAF_USDA=4.098
NC_035090.1	72600063	.	A	G	.	.	MAF_USDA=4.098
NC_035090.1	72600064	.	A	C	.	.	MAF_USDA=5.738
NC_035090.1	72600068	.	A	G	.	.	MAF_INRAE=8.228;MAF_USDA=1.639
NC_035090.1	72600092	.	C	A	.	.	MAF_USDA=6.25
NC_035090.1	72600109	.	G	T	.	.	MAF_USDA=1.639
NC_035090.1	72600122	.	T	G	.	.	MAF_USDA=1.639
NC_035090.1	72600154	.	A	C	.	.	MAF_USDA=2.083
NC_035090.1	72600201	.	T	A	.	.	MAF_USDA=4.098
NC_035090.1	72600229	.	G	T	.	.	MAF_INRAE=32.911;MAF_USDA=25.882
NC_035090.1	72600263	.	A	G	.	.	MAF_USDA=6.471
NC_035090.1	72600334	.	C	G	.	.	MAF_INRAE=31.646;MAF_USDA=22.941
NC_035090.1	72600340	.	C	T	.	.	MAF_INRAE=31.646;MAF_USDA=22.941
NC_035090.1	72600372	.	C	T	.	.	MAF_USDA=4.918
NC_035090.1	72600546	.	T	G	.	.	MAF_INRAE=12.025;MAF_USDA=5.882
NC_035090.1	72600647	.	A	G	.	.	MAF_INRAE=2.5
NC_035090.1	72600653	.	C	T	.	.	MAF_USDA=3.279
NC_035090.1	72600688	.	G	T	.	.	MAF_INRAE=3.797;MAF_USDA=10.0
NC_035090.1	72600710	.	G	T	.	.	MAF_USDA=1.639
NC_035090.1	72600741	.	T	G	.	.	MAF_USDA=4.918
NC_035090.1	72600760	.	C	A	.	.	MAF_USDA=10.656
NC_035090.1	72600761	.	T	G	.	.	MAF_INRAE=29.114;MAF_USDA=9.412
NC_035090.1	72600813	.	A	G	.	.	MAF_USDA=6.471
NC_035090.1	72600868	.	C	T	.	.	MAF_INRAE=5.263;MAF_USDA=1.639
NC_035090.1	72600869	.	G	A	.	.	MAF_INRAE=22.785;MAF_USDA=11.765
NC_035090.1	72600879	.	G	A	.	.	MAF_USDA=12.941
NC_035090.1	72600910	.	A	T	.	.	MAF_USDA=2.083
NC_035090.1	72600979	.	G	T	.	.	MAF_USDA=4.098
NC_035090.1	72601054	.	C	A,G	.	.	MAF_INRAE=26.316
NC_035090.1	72601068	.	A	C	.	.	MAF_USDA=4.918
NC_035090.1	72601081	.	A	T	.	.	MAF_INRAE=12.658;MAF_USDA=10.417
NC_035090.1	72601174	.	C	G	.	.	MAF_USDA=1.639
NC_035090.1	72601261	.	T	C	.	.	MAF_USDA=1.639
NC_035090.1	72601277	.	C	G	.	.	MAF_USDA=4.098
NC_035090.1	72601327	.	G	A	.	.	MAF_INRAE=14.167;MAF_USDA=15.294
NC_035090.1	72601334	.	T	C	.	.	MAF_USDA=2.459
NC_035090.1	72601348	.	C	A	.	.	MAF_INRAE=12.658;MAF_USDA=11.765
NC_035090.1	72601356	.	C	T	.	.	MAF_USDA=3.279
NC_035090.1	72601357	.	G	A	.	.	MAF_INRAE=23.418;MAF_USDA=13.934
NC_035090.1	72601375	.	G	A	.	.	MAF_INRAE=22.785;MAF_USDA=36.471
NC_035090.1	72601381	.	G	A	.	.	MAF_USDA=3.279
NC_035090.1	72601393	.	G	T	.	.	MAF_USDA=3.279
NC_035090.1	72601399	.	A	T	.	.	MAF_INRAE=3.165;MAF_USDA=1.639
NC_035090.1	72601424	.	C	A	.	.	MAF_USDA=4.918
NC_035090.1	72601446	.	A	G	.	.	MAF_INRAE=33.544;MAF_USDA=10.588
NC_035090.1	72601553	.	T	A	.	.	MAF_INRAE=12.658
NC_035090.1	72601554	.	G	T	.	.	MAF_INRAE=10.0;MAF_USDA=15.476
NC_035090.1	72601555	.	T	A	.	.	MAF_USDA=2.5
NC_035090.1	72601605	.	G	A	.	.	MAF_INRAE=5.263
NC_035090.1	72601670	.	T	A	.	.	MAF_USDA=2.5
NC_035090.1	72601704	.	G	A	.	.	MAF_USDA=2.5
NC_035090.1	72601834	.	T	A	.	.	MAF_USDA=2.5
NC_035090.1	72601851	.	G	T	.	.	MAF_USDA=2.5
NC_035090.1	72601853	.	A	C	.	.	MAF_USDA=2.5
NC_035090.1	72601861	.	C	A	.	.	MAF_USDA=2.5
NC_035090.1	72601935	.	G	T	.	.	MAF_USDA=1.667
NC_035090.1	72602110	.	T	C	.	.	MAF_USDA=3.333
NC_035090.1	72602168	.	C	G	.	.	MAF_USDA=1.667
NC_035090.1	72602191	.	T	C	.	.	MAF_USDA=2.5
NC_035090.1	72602202	.	G	C	.	.	MAF_INRAE=14.167;MAF_USDA=15.476
NC_035090.1	72602203	.	T	C	.	.	MAF_INRAE=5.063
NC_035090.1	72602213	.	C	T	.	.	MAF_INRAE=7.595;MAF_USDA=2.976
NC_035090.1	72602277	.	C	A	.	.	MAF_USDA=10.833
NC_035090.1	72602301	.	T	A	.	.	MAF_USDA=2.5
NC_035090.1	72602321	.	A	T	.	.	MAF_USDA=2.5
NC_035090.1	72602322	.	G	A	.	.	MAF_USDA=2.5
NC_035090.1	72602403	.	A	C	.	.	MAF_INRAE=46.203;MAF_USDA=36.905
NC_035090.1	72602409	.	T	G	.	.	MAF_INRAE=24.051;MAF_USDA=44.643
NC_035090.1	72602424	.	T	C	.	.	MAF_USDA=2.5
NC_035090.1	72602506	.	G	A	.	.	MAF_USDA=4.098
NC_035090.1	72602589	.	G	A	.	.	MAF_INRAE=9.494;MAF_USDA=2.459
NC_035090.1	72602617	.	T	A	.	.	MAF_USDA=1.639
NC_035090.1	72602619	.	T	C	.	.	MAF_INRAE=23.418;MAF_USDA=41.176
NC_035090.1	72602637	.	G	A	.	.	MAF_INRAE=8.861;MAF_USDA=3.279
NC_035090.1	72602704	.	T	C	.	.	MAF_USDA=5.738
NC_035090.1	72602741	.	C	T	.	.	MAF_INRAE=30.38;MAF_USDA=11.176
NC_035090.1	72602743	.	T	C	.	.	MAF_USDA=7.377
NC_035090.1	72602765	.	C	T	.	.	MAF_USDA=1.639
NC_035090.1	72602769	.	G	A	.	.	MAF_USDA=4.918
NC_035090.1	72602770	.	C	T	.	.	MAF_USDA=4.918
NC_035090.1	72602777	.	T	C	.	.	MAF_INRAE=31.013;MAF_USDA=19.412
NC_035090.1	72602849	.	C	T	.	.	MAF_USDA=3.279
NC_035090.1	72602906	.	C	T	.	.	MAF_INRAE=2.5
NC_035090.1	72602909	.	C	T	.	.	MAF_USDA=4.918
NC_035090.1	72603024	.	C	T	.	.	MAF_USDA=4.918
NC_035090.1	72603030	.	C	T	.	.	MAF_INRAE=9.494;MAF_USDA=2.459
NC_035090.1	72603100	.	C	T	.	.	MAF_INRAE=30.38;MAF_USDA=11.765
NC_035090.1	72603142	.	C	T	.	.	MAF_USDA=1.639
NC_035090.1	72603177	.	C	T	.	.	MAF_USDA=4.098
NC_035090.1	72603291	.	G	A	.	.	MAF_USDA=5.882
NC_035090.1	72603414	.	G	A	.	.	MAF_INRAE=10.127;MAF_USDA=2.459
NC_035090.1	72603454	.	A	T	.	.	MAF_USDA=12.941
NC_035090.1	72603472	.	G	A	.	.	MAF_INRAE=12.025;MAF_USDA=17.059
NC_035090.1	72603552	.	G	T	.	.	MAF_USDA=3.279
NC_035090.1	72603599	.	G	A	.	.	MAF_USDA=3.279
NC_035090.1	72603611	.	A	G	.	.	MAF_USDA=5.738
NC_035090.1	72603638	.	G	A	.	.	MAF_USDA=4.098
NC_035090.1	72603651	.	T	C	.	.	MAF_USDA=4.918
NC_035090.1	72603673	.	A	G	.	.	MAF_USDA=4.918
NC_035090.1	72603708	.	C	T	.	.	MAF_INRAE=9.494;MAF_USDA=3.279
NC_035090.1	72603770	.	C	T	.	.	MAF_INRAE=10.127
NC_035090.1	72603773	.	C	T	.	.	MAF_INRAE=22.785;MAF_USDA=37.5
NC_035090.1	72603906	.	G	T	.	.	MAF_INRAE=30.38;MAF_USDA=11.905
NC_035090.1	72603934	.	A	G	.	.	MAF_INRAE=2.5;MAF_USDA=7.143
NC_035090.1	72603985	.	C	T	.	.	MAF_INRAE=29.747;MAF_USDA=19.412
NC_035090.1	72604116	.	C	A	.	.	MAF_INRAE=9.167
NC_035090.1	72604138	.	C	T	.	.	MAF_USDA=1.667
NC_035090.1	72604146	.	G	T	.	.	MAF_USDA=4.098
NC_035090.1	72604191	.	G	A	.	.	MAF_INRAE=2.5;MAF_USDA=3.279
NC_035090.1	72604204	.	A	C	.	.	MAF_USDA=4.918
NC_035090.1	72604473	.	G	T	.	.	MAF_INRAE=5.063;MAF_USDA=1.639
NC_035090.1	72604598	.	A	G	.	.	MAF_USDA=4.098
NC_035090.1	72604633	.	A	C	.	.	MAF_USDA=4.098
NC_035090.1	72604643	.	G	T	.	.	MAF_INRAE=15.833
NC_035090.1	72604675	.	C	G	.	.	MAF_USDA=4.098
NC_035090.1	72604876	.	G	A	.	.	MAF_USDA=2.083
NC_035090.1	72604894	.	T	A	.	.	MAF_INRAE=2.5
NC_035090.1	72604929	.	C	T	.	.	MAF_USDA=5.738
NC_035090.1	72604987	.	C	A	.	.	MAF_INRAE=12.658;MAF_USDA=17.059
NC_035090.1	72604992	.	C	T	.	.	MAF_USDA=2.941
NC_035090.1	72605051	.	T	A	.	.	MAF_INRAE=32.278;MAF_USDA=50.0
NC_035090.1	72605073	.	C	T	.	.	MAF_INRAE=2.5
NC_035090.1	72605190	.	G	T	.	.	MAF_USDA=2.542
NC_035090.1	72605223	.	G	T	.	.	MAF_USDA=5.085
NC_035090.1	72605231	.	G	T	.	.	MAF_USDA=2.542
NC_035090.1	72605257	.	A	T	.	.	MAF_INRAE=2.5;MAF_USDA=9.877
NC_035090.1	72605316	.	C	T	.	.	MAF_USDA=1.724
NC_035090.1	72605317	.	G	A	.	.	MAF_USDA=4.31
NC_035090.1	72605352	.	A	G	.	.	MAF_USDA=5.932
NC_035090.1	72605400	.	T	C	.	.	MAF_INRAE=32.278;MAF_USDA=32.927
NC_035090.1	72605425	.	A	C	.	.	MAF_USDA=4.237
NC_035090.1	72605429	.	A	T	.	.	MAF_USDA=1.695
NC_035090.1	72605548	.	C	A	.	.	MAF_USDA=5.932
NC_035090.1	72605551	.	G	A	.	.	MAF_USDA=5.085
NC_035090.1	72605600	.	A	C	.	.	MAF_USDA=1.667
NC_035090.1	72605605	.	G	T	.	.	MAF_USDA=1.667
NC_035090.1	72605697	.	A	G	.	.	MAF_USDA=5.0
NC_035090.1	72605708	.	A	G	.	.	MAF_INRAE=5.063;MAF_USDA=1.667
NC_035090.1	72605713	.	T	G	.	.	MAF_INRAE=31.646;MAF_USDA=40.854
NC_035090.1	72605818	.	T	G	.	.	MAF_USDA=5.0
NC_035090.1	72605833	.	G	A	.	.	MAF_INRAE=12.658;MAF_USDA=18.519
NC_035090.1	72605961	.	C	A	.	.	MAF_USDA=3.529
NC_035090.1	72605971	.	C	T	.	.	MAF_USDA=1.695
NC_035090.1	72605977	.	C	T	.	.	MAF_USDA=12.353
NC_035090.1	72606003	.	T	A	.	.	MAF_INRAE=8.333;MAF_USDA=2.5
NC_035090.1	72606100	.	C	T	.	.	MAF_USDA=5.738
NC_035090.1	72606108	.	G	T	.	.	MAF_USDA=6.25
NC_035090.1	72606127	.	G	T	.	.	MAF_USDA=4.918
NC_035090.1	72606172	.	A	G	.	.	MAF_INRAE=9.167
NC_035090.1	72606175	.	A	T	.	.	MAF_USDA=10.417
NC_035090.1	72606177	.	C	T	.	.	MAF_INRAE=32.278;MAF_USDA=49.412
NC_035090.1	72606423	.	C	T	.	.	MAF_INRAE=17.089;MAF_USDA=2.941
NC_035090.1	72606494	.	C	T	.	.	MAF_INRAE=13.924;MAF_USDA=22.941
NC_035090.1	72606516	.	G	T	.	.	MAF_USDA=4.098
NC_035090.1	72606558	.	A	T	.	.	MAF_USDA=6.25
NC_035090.1	72606594	.	G	A	.	.	MAF_USDA=3.279
NC_035090.1	72606609	.	T	A	.	.	MAF_USDA=4.098
NC_035090.1	72606647	.	A	T	.	.	MAF_INRAE=31.646;MAF_USDA=46.471
NC_035090.1	72606672	.	G	A	.	.	MAF_USDA=1.765
NC_035090.1	72606696	.	A	G	.	.	MAF_USDA=4.918
NC_035090.1	72606702	.	T	C	.	.	MAF_USDA=4.918
NC_035090.1	72606742	.	T	C	.	.	MAF_USDA=1.639
NC_035090.1	72606751	.	C	G	.	.	MAF_INRAE=10.833;MAF_USDA=1.639
NC_035090.1	72606774	.	T	A	.	.	MAF_INRAE=2.5;MAF_USDA=6.471
NC_035090.1	72606778	.	T	C	.	.	MAF_INRAE=11.392;MAF_USDA=15.882
NC_035090.1	72606880	.	A	T	.	.	MAF_USDA=4.167
NC_035090.1	72606898	.	A	G	.	.	MAF_INRAE=13.924;MAF_USDA=6.548
NC_035090.1	72606917	.	C	G	.	.	MAF_INRAE=5.063;MAF_USDA=1.667
NC_035090.1	72606948	.	G	C	.	.	MAF_USDA=2.542
NC_035090.1	72606952	.	C	T	.	.	MAF_USDA=2.586
NC_035090.1	72607001	.	C	T	.	.	MAF_USDA=18.75
NC_035090.1	72607066	.	G	A	.	.	MAF_USDA=4.098
NC_035090.1	72607067	.	C	A	.	.	MAF_USDA=4.098
NC_035090.1	72607181	.	G	A	.	.	MAF_INRAE=5.263;MAF_USDA=7.377
NC_035090.1	72607345	.	T	C	.	.	MAF_USDA=3.279
NC_035090.1	72607363	.	G	A	.	.	MAF_USDA=4.918
NC_035090.1	72607400	.	T	G	.	.	MAF_USDA=3.279
NC_035090.1	72607415	.	T	A	.	.	MAF_INRAE=27.215;MAF_USDA=14.118
NC_035090.1	72607428	.	A	G	.	.	MAF_USDA=3.279
NC_035090.1	72607534	.	G	A	.	.	MAF_INRAE=6.962;MAF_USDA=8.333
NC_035090.1	72607535	.	C	A	.	.	MAF_USDA=3.279
NC_035090.1	72607557	.	C	T	.	.	MAF_INRAE=5.833;MAF_USDA=5.294
NC_035090.1	72607619	.	G	T	.	.	MAF_USDA=3.279
NC_035090.1	72607685	.	T	C	.	.	MAF_USDA=4.098
NC_035090.1	72607848	.	A	G	.	.	MAF_INRAE=14.167;MAF_USDA=25.0
NC_035090.1	72607849	.	T	G	.	.	MAF_INRAE=7.595
NC_035090.1	72607851	.	A	T	.	.	MAF_INRAE=4.167
NC_035090.1	72607855	.	C	T	.	.	MAF_INRAE=4.167
NC_035090.1	72607873	.	C	T	.	.	MAF_USDA=4.918
NC_035090.1	72607898	.	T	A	.	.	MAF_INRAE=37.5;MAF_USDA=13.529
NC_035090.1	72607902	.	C	T	.	.	MAF_INRAE=37.5;MAF_USDA=13.529
NC_035090.1	72607904	.	G	A	.	.	MAF_INRAE=37.5;MAF_USDA=13.529
NC_035090.1	72607923	.	G	T	.	.	MAF_USDA=3.279
NC_035090.1	72607935	.	T	C	.	.	MAF_USDA=3.279
NC_035090.1	72608022	.	A	G	.	.	MAF_USDA=4.918
NC_035090.1	72608131	.	C	G	.	.	MAF_INRAE=1.667;MAF_USDA=4.918
NC_035090.1	72608217	.	A	G	.	.	MAF_USDA=1.639
NC_035090.1	72608248	.	A	C	.	.	MAF_INRAE=25.833;MAF_USDA=39.412
NC_035090.1	72608263	.	G	A	.	.	MAF_INRAE=1.667;MAF_USDA=1.639
NC_035090.1	72608267	.	T	A	.	.	MAF_INRAE=25.833;MAF_USDA=38.235
NC_035090.1	72608268	.	T	A	.	.	MAF_INRAE=25.833;MAF_USDA=38.235
NC_035090.1	72608435	.	G	A	.	.	MAF_USDA=3.279
NC_035090.1	72608488	.	A	C	.	.	MAF_USDA=4.918
NC_035090.1	72608493	.	T	C	.	.	MAF_USDA=21.429
NC_035090.1	72608499	.	C	A	.	.	MAF_INRAE=9.167;MAF_USDA=10.0
NC_035090.1	72608555	.	C	G	.	.	MAF_INRAE=36.667;MAF_USDA=13.69
NC_035090.1	72608633	.	A	G	.	.	MAF_INRAE=8.861;MAF_USDA=2.5
NC_035090.1	72608734	.	T	C	.	.	MAF_USDA=4.167
NC_035090.1	72608850	.	A	C	.	.	MAF_USDA=1.667
NC_035090.1	72608855	.	T	A	.	.	MAF_USDA=3.333
NC_035090.1	72608858	.	G	A	.	.	MAF_USDA=1.667
NC_035090.1	72608902	.	T	A	.	.	MAF_USDA=1.667
NC_035090.1	72608950	.	T	G	.	.	MAF_INRAE=9.167
NC_035090.1	72608962	.	A	G	.	.	MAF_USDA=4.167
NC_035090.1	72608964	.	A	T	.	.	MAF_USDA=4.167
NC_035090.1	72609005	.	G	A	.	.	MAF_USDA=1.667
NC_035090.1	72609009	.	C	T	.	.	MAF_USDA=1.667
NC_035090.1	72609018	.	C	T	.	.	MAF_USDA=2.5
NC_035090.1	72609074	.	C	T	.	.	MAF_USDA=4.167
NC_035090.1	72609077	.	T	C	.	.	MAF_INRAE=18.333
NC_035090.1	72609171	.	T	G	.	.	MAF_USDA=3.333
NC_035090.1	72609179	.	C	T	.	.	MAF_USDA=4.167
NC_035090.1	72609224	.	C	T	.	.	MAF_INRAE=23.418
NC_035090.1	72609251	.	T	A	.	.	MAF_USDA=4.167
NC_035090.1	72609273	.	G	T	.	.	MAF_USDA=2.083
NC_035090.1	72609343	.	G	A	.	.	MAF_USDA=4.237
NC_035090.1	72609470	.	T	G	.	.	MAF_USDA=1.695
NC_035090.1	72609490	.	G	A	.	.	MAF_USDA=47.59
NC_035090.1	72609628	.	T	A	.	.	MAF_USDA=25.0
NC_035090.1	72609630	.	C	A	.	.	MAF_USDA=25.0
NC_035090.1	72609632	.	G	T	.	.	MAF_USDA=25.0
NC_035090.1	72609651	.	G	A	.	.	MAF_USDA=10.0
NC_035090.1	72609720	.	C	T	.	.	MAF_USDA=1.667
NC_035090.1	72609721	.	G	A	.	.	MAF_USDA=2.083
NC_035090.1	72609740	.	C	T	.	.	MAF_USDA=4.167
NC_035090.1	72609803	.	G	A	.	.	MAF_USDA=10.714
NC_035090.1	72609844	.	C	T	.	.	MAF_USDA=2.5
NC_035090.1	72609845	.	G	A	.	.	MAF_USDA=4.167
NC_035090.1	72610050	.	G	T	.	.	MAF_USDA=16.102
NC_035090.1	72610413	.	T	C	.	.	MAF_USDA=3.39
NC_035090.1	72610472	.	T	A	.	.	MAF_USDA=7.627
NC_035090.1	72610755	.	A	T	.	.	MAF_USDA=27.083
NC_035090.1	72610831	.	C	T	.	.	MAF_USDA=27.083
NC_035090.1	72610859	.	A	T	.	.	MAF_USDA=16.667
NC_035090.1	72610963	.	A	T	.	.	MAF_USDA=4.237
NC_035090.1	72610965	.	A	T	.	.	MAF_USDA=20.482
NC_035090.1	72610966	.	A	T	.	.	MAF_USDA=20.122
NC_035090.1	72610967	.	A	T	.	.	MAF_USDA=4.237
NC_035090.1	72610972	.	A	G	.	.	MAF_USDA=5.085
NC_035090.1	72610974	.	G	A	.	.	MAF_USDA=1.695
NC_035090.1	72611000	.	A	T	.	.	MAF_USDA=4.237
NC_035090.1	72611034	.	G	T	.	.	MAF_USDA=14.458
NC_035090.1	72611081	.	T	A	.	.	MAF_USDA=4.237
NC_035090.1	72611085	.	A	T	.	.	MAF_USDA=22.289
NC_035090.1	72611155	.	A	G	.	.	MAF_USDA=4.237
NC_035090.1	72611196	.	A	T	.	.	MAF_USDA=4.237
NC_035090.1	72611226	.	C	A	.	.	MAF_USDA=5.085
NC_035090.1	72611266	.	A	C	.	.	MAF_USDA=3.39
NC_035090.1	72611277	.	A	C	.	.	MAF_USDA=4.237
NC_035090.1	72611325	.	C	T	.	.	MAF_USDA=1.695
NC_035090.1	72611449	.	C	T	.	.	MAF_USDA=5.085
NC_035090.1	72611506	.	G	C	.	.	MAF_USDA=2.542
NC_035090.1	72611564	.	C	T	.	.	MAF_USDA=3.659
NC_035090.1	72611659	.	C	A	.	.	MAF_USDA=5.085
NC_035090.1	72611672	.	T	G	.	.	MAF_USDA=9.322
NC_035090.1	72611677	.	A	C	.	.	MAF_USDA=9.322
NC_035090.1	72611682	.	A	G	.	.	MAF_USDA=5.172
NC_035090.1	72611688	.	G	A	.	.	MAF_USDA=33.333
NC_035090.1	72611704	.	G	A	.	.	MAF_USDA=4.167
NC_035090.1	72611770	.	A	T	.	.	MAF_USDA=12.5
NC_035090.1	72611774	.	T	C	.	.	MAF_USDA=13.855
NC_035090.1	72611852	.	T	C	.	.	MAF_USDA=15.663
NC_035090.1	72611853	.	A	T	.	.	MAF_USDA=5.085
NC_035090.1	72611854	.	T	A	.	.	MAF_USDA=5.085
NC_035090.1	72611896	.	T	A	.	.	MAF_USDA=1.695
NC_035090.1	72611957	.	G	A	.	.	MAF_USDA=1.695
NC_035090.1	72611959	.	G	A	.	.	MAF_USDA=1.724
NC_035090.1	72611989	.	T	C	.	.	MAF_USDA=6.25
NC_035090.1	72612095	.	C	T	.	.	MAF_USDA=33.333
NC_035090.1	72612134	.	A	G	.	.	MAF_USDA=34.091
NC_035090.1	72612274	.	G	T	.	.	MAF_USDA=47.59
NC_035090.1	72612275	.	G	A	.	.	MAF_USDA=2.542
NC_035090.1	72612328	.	T	G	.	.	MAF_USDA=1.695
NC_035090.1	72612330	.	G	A	.	.	MAF_USDA=16.667
NC_035090.1	72612333	.	C	T	.	.	MAF_USDA=1.695
NC_035090.1	72612337	.	G	T	.	.	MAF_USDA=16.667
NC_035090.1	72612406	.	C	T	.	.	MAF_USDA=16.667
NC_035090.1	72612461	.	C	T	.	.	MAF_USDA=23.913
NC_035090.1	72612516	.	G	A	.	.	MAF_USDA=45.833
NC_035090.1	72612586	.	A	G	.	.	MAF_USDA=20.833
NC_035090.1	72614093	.	T	G	.	.	MAF_USDA=3.39
NC_035090.1	72614152	.	C	G	.	.	MAF_USDA=2.586
NC_035090.1	72614153	.	A	G	.	.	MAF_USDA=3.448
NC_035090.1	72614160	.	C	A	.	.	MAF_USDA=4.31
NC_035090.1	72614166	.	G	A	.	.	MAF_USDA=1.724
NC_035090.1	72614171	.	G	A	.	.	MAF_USDA=1.724
NC_035090.1	72614179	.	C	T	.	.	MAF_INRAE=18.421;MAF_USDA=3.448
NC_035090.1	72614219	.	G	T	.	.	MAF_USDA=20.833
NC_035090.1	72614220	.	C	T	.	.	MAF_USDA=6.78
NC_035090.1	72614227	.	G	A	.	.	MAF_USDA=2.542
NC_035090.1	72614253	.	C	T	.	.	MAF_INRAE=5.0;MAF_USDA=5.085
NC_035090.1	72614278	.	G	A	.	.	MAF_INRAE=1.667
NC_035090.1	72614323	.	C	A	.	.	MAF_INRAE=3.333
NC_035090.1	72614333	.	G	A	.	.	MAF_USDA=27.083
NC_035090.1	72614336	.	A	G	.	.	MAF_INRAE=7.5;MAF_USDA=20.833
NC_035090.1	72614475	.	G	A	.	.	MAF_USDA=1.639
NC_035090.1	72614497	.	G	C	.	.	MAF_USDA=2.459
NC_035090.1	72614522	.	G	A	.	.	MAF_USDA=3.279
NC_035090.1	72614545	.	G	A	.	.	MAF_USDA=3.279
NC_035090.1	72614550	.	A	G	.	.	MAF_USDA=4.098
NC_035090.1	72614551	.	A	T	.	.	MAF_USDA=4.918
NC_035090.1	72614561	.	A	G	.	.	MAF_USDA=3.279
NC_035090.1	72614592	.	G	A	.	.	MAF_USDA=3.279
NC_035090.1	72614595	.	G	A	.	.	MAF_USDA=1.639
NC_035090.1	72614622	.	G	A	.	.	MAF_USDA=2.5
NC_035090.1	72614632	.	G	A	.	.	MAF_USDA=3.333
NC_035090.1	72614705	.	T	C	.	.	MAF_INRAE=12.5;MAF_USDA=15.882
NC_035090.1	72614943	.	A	G	.	.	MAF_USDA=6.667
NC_035090.1	72614947	.	G	T	.	.	MAF_USDA=3.333
NC_035090.1	72614970	.	T	C	.	.	MAF_USDA=2.459
NC_035090.1	72614975	.	G	A	.	.	MAF_USDA=4.918
NC_035090.1	72615014	.	T	G	.	.	MAF_USDA=45.833
NC_035090.1	72615066	.	A	G	.	.	MAF_USDA=2.459
NC_035090.1	72615094	.	A	T	.	.	MAF_INRAE=12.5;MAF_USDA=25.0
NC_035090.1	72615105	.	G	A	.	.	MAF_USDA=8.197
NC_035090.1	72615112	.	G	C	.	.	MAF_USDA=10.656
NC_035090.1	72615113	.	A	C	.	.	MAF_USDA=22.353
NC_035090.1	72615117	.	A	G	.	.	MAF_USDA=11.475
NC_035090.1	72615133	.	G	A	.	.	MAF_USDA=8.197
NC_035090.1	72615137	.	T	C	.	.	MAF_USDA=4.918
NC_035090.1	72615161	.	G	A	.	.	MAF_USDA=4.918
NC_035090.1	72615164	.	T	A	.	.	MAF_USDA=16.393
NC_035090.1	72615168	.	A	G	.	.	MAF_USDA=4.918
NC_035090.1	72615183	.	A	C	.	.	MAF_USDA=13.115
NC_035090.1	72615215	.	G	T	.	.	MAF_INRAE=9.167
NC_035090.1	72615216	.	T	G	.	.	MAF_INRAE=9.167
NC_035090.1	72615314	.	T	C	.	.	MAF_INRAE=3.333
NC_035090.1	72615350	.	G	T	.	.	MAF_INRAE=13.333
NC_035090.1	72616735	.	T	C	.	.	MAF_USDA=13.253
NC_035090.1	72616772	.	T	C	.	.	MAF_USDA=5.738
NC_035090.1	72616888	.	C	T	.	.	MAF_INRAE=21.053
NC_035090.1	72616918	.	G	T	.	.	MAF_USDA=2.459
NC_035090.1	72617031	.	C	A	.	.	MAF_USDA=1.639
NC_035090.1	72617120	.	A	G	.	.	MAF_USDA=5.882
NC_035090.1	72617378	.	A	T	.	.	MAF_INRAE=31.013;MAF_USDA=47.647
NC_035090.1	72617380	.	A	G	.	.	MAF_INRAE=34.167;MAF_USDA=47.647
NC_035090.1	72617451	.	G	T	.	.	MAF_USDA=16.667
NC_035090.1	72617504	.	C	T	.	.	MAF_INRAE=12.658;MAF_USDA=3.279
NC_035090.1	72617507	.	A	T	.	.	MAF_USDA=1.639
NC_035090.1	72617520	.	T	C	.	.	MAF_INRAE=30.38;MAF_USDA=41.176
NC_035090.1	72617531	.	G	A	.	.	MAF_USDA=4.918
NC_035090.1	72617533	.	G	A	.	.	MAF_INRAE=13.291;MAF_USDA=6.471
NC_035090.1	72617671	.	A	C	.	.	MAF_USDA=3.279
NC_035090.1	72617713	.	G	A	.	.	MAF_USDA=4.918
NC_035090.1	72617789	.	A	G	.	.	MAF_INRAE=30.38;MAF_USDA=42.353
NC_035090.1	72617790	.	A	T	.	.	MAF_USDA=4.918
NC_035090.1	72617832	.	A	G	.	.	MAF_USDA=2.459
NC_035090.1	72617860	.	G	T	.	.	MAF_USDA=4.098
NC_035090.1	72617890	.	A	G	.	.	MAF_INRAE=29.114;MAF_USDA=22.353
NC_035090.1	72617896	.	C	T	.	.	MAF_INRAE=29.114;MAF_USDA=14.706
NC_035090.1	72617905	.	C	T	.	.	MAF_INRAE=28.481;MAF_USDA=14.118
NC_035090.1	72617923	.	C	T	.	.	MAF_INRAE=6.667
NC_035090.1	72617950	.	C	A	.	.	MAF_INRAE=21.053;MAF_USDA=7.377
NC_035090.1	72617953	.	G	A	.	.	MAF_INRAE=1.667;MAF_USDA=12.353
NC_035090.1	72617955	.	G	T	.	.	MAF_INRAE=1.667;MAF_USDA=12.941
NC_035090.1	72617977	.	A	T	.	.	MAF_INRAE=1.667;MAF_USDA=12.941
NC_035090.1	72617978	.	C	T	.	.	MAF_INRAE=1.667;MAF_USDA=13.095
NC_035090.1	72617984	.	C	T	.	.	MAF_INRAE=1.667;MAF_USDA=35.417
NC_035090.1	72617992	.	T	C	.	.	MAF_INRAE=1.667;MAF_USDA=12.941
NC_035090.1	72618003	.	G	T	.	.	MAF_INRAE=14.167;MAF_USDA=14.706
NC_035090.1	72618014	.	A	G	.	.	MAF_INRAE=40.506;MAF_USDA=22.941
NC_035090.1	72618022	.	A	T	.	.	MAF_USDA=4.918
NC_035090.1	72618036	.	G	A	.	.	MAF_USDA=1.639
NC_035090.1	72618042	.	G	A	.	.	MAF_INRAE=9.167;MAF_USDA=13.934
NC_035090.1	72618055	.	T	C	.	.	MAF_INRAE=5.063
NC_035090.1	72618114	.	C	T	.	.	MAF_INRAE=23.418
NC_035090.1	72618149	.	C	T	.	.	MAF_USDA=2.459
NC_035090.1	72618161	.	C	T	.	.	MAF_INRAE=29.747;MAF_USDA=41.765
NC_035090.1	72618208	.	C	A	.	.	MAF_USDA=4.167
NC_035090.1	72618301	.	A	C	.	.	MAF_USDA=2.459
NC_035090.1	72618385	.	G	T	.	.	MAF_USDA=3.279
NC_035090.1	72618458	.	C	T	.	.	MAF_USDA=9.016
NC_035090.1	72618490	.	G	A	.	.	MAF_INRAE=22.785;MAF_USDA=44.118
NC_035090.1	72618493	.	C	A	.	.	MAF_INRAE=24.051;MAF_USDA=35.294
NC_035090.1	72618522	.	C	T	.	.	MAF_INRAE=24.051;MAF_USDA=45.294
NC_035090.1	72618577	.	C	T	.	.	MAF_INRAE=15.0;MAF_USDA=16.667
NC_035090.1	72618617	.	C	G	.	.	MAF_INRAE=5.263;MAF_USDA=4.167
NC_035090.1	72618657	.	T	G	.	.	MAF_INRAE=25.833;MAF_USDA=6.667
NC_035090.1	72618697	.	A	G	.	.	MAF_USDA=4.918
NC_035090.1	72618699	.	C	T	.	.	MAF_USDA=4.918
NC_035090.1	72618735	.	G	T	.	.	MAF_USDA=1.639
NC_035090.1	72618834	.	G	T	.	.	MAF_USDA=3.279
NC_035090.1	72618835	.	C	T	.	.	MAF_USDA=3.279
NC_035090.1	72618844	.	G	C	.	.	MAF_USDA=9.016
NC_035090.1	72618865	.	T	G	.	.	MAF_INRAE=24.051;MAF_USDA=4.918
NC_035090.1	72618872	.	C	T	.	.	MAF_INRAE=14.557;MAF_USDA=10.588
NC_035090.1	72618911	.	A	C	.	.	MAF_USDA=2.083
NC_035090.1	72618936	.	A	G	.	.	MAF_INRAE=12.658;MAF_USDA=16.471
NC_035090.1	72618986	.	A	G	.	.	MAF_INRAE=25.316;MAF_USDA=18.452
NC_035090.1	72619016	.	T	G	.	.	MAF_INRAE=28.481;MAF_USDA=46.429
NC_035090.1	72619053	.	C	T	.	.	MAF_INRAE=5.063
NC_035090.1	72619487	.	A	G	.	.	MAF_USDA=43.75
NC_035090.1	72619502	.	T	C	.	.	MAF_USDA=39.583
NC_035090.1	72619576	.	C	T	.	.	MAF_USDA=31.25
NC_035090.1	72619679	.	G	T	.	.	MAF_USDA=3.333
NC_035090.1	72619736	.	C	T	.	.	MAF_INRAE=12.5;MAF_USDA=21.429
NC_035090.1	72619794	.	T	G	.	.	MAF_USDA=1.667
NC_035090.1	72619864	.	T	A	.	.	MAF_USDA=1.667
NC_035090.1	72619865	.	C	A	.	.	MAF_USDA=1.667
NC_035090.1	72619873	.	C	T	.	.	MAF_USDA=4.237
NC_035090.1	72619919	.	T	A	.	.	MAF_USDA=30.12
NC_035090.1	72619920	.	C	A	.	.	MAF_USDA=31.325
NC_035090.1	72619928	.	C	T	.	.	MAF_USDA=2.542
NC_035090.1	72619953	.	G	A	.	.	MAF_USDA=5.0
NC_035090.1	72620033	.	A	G	.	.	MAF_USDA=1.667
NC_035090.1	72620068	.	C	G	.	.	MAF_INRAE=15.789;MAF_USDA=5.833
NC_035090.1	72620081	.	C	T	.	.	MAF_INRAE=5.833;MAF_USDA=5.357
NC_035090.1	72620088	.	G	A	.	.	MAF_USDA=1.667
NC_035090.1	72620142	.	C	T	.	.	MAF_USDA=2.5
NC_035090.1	72620154	.	A	C	.	.	MAF_USDA=2.5
NC_035090.1	72620306	.	G	A	.	.	MAF_INRAE=21.053;MAF_USDA=23.214
NC_035090.1	72620384	.	T	A	.	.	MAF_USDA=5.952
NC_035090.1	72620390	.	C	G	.	.	MAF_USDA=4.167
NC_035090.1	72620416	.	A	T	.	.	MAF_USDA=2.5
NC_035090.1	72620417	.	A	T	.	.	MAF_USDA=2.5
NC_035090.1	72620437	.	G	A	.	.	MAF_USDA=2.542
NC_035090.1	72620449	.	A	T	.	.	MAF_USDA=31.25
NC_035090.1	72620455	.	G	C	.	.	MAF_USDA=27.083
NC_035090.1	72620481	.	A	T	.	.	MAF_USDA=2.542
NC_035090.1	72620482	.	A	T	.	.	MAF_USDA=2.542
NC_035090.1	72620502	.	G	A	.	.	MAF_INRAE=5.263;MAF_USDA=1.695
NC_035090.1	72620515	.	C	A	.	.	MAF_INRAE=5.063;MAF_USDA=1.695
NC_035090.1	72620518	.	T	A	.	.	MAF_INRAE=1.667;MAF_USDA=1.695
NC_035090.1	72620529	.	C	T	.	.	MAF_INRAE=36.842;MAF_USDA=19.048
NC_035090.1	72620555	.	G	T	.	.	MAF_INRAE=5.263;MAF_USDA=1.667
NC_035090.1	72620611	.	T	C	.	.	MAF_INRAE=48.734;MAF_USDA=47.917
NC_035090.1	72620730	.	C	T	.	.	MAF_INRAE=28.947
NC_035090.1	72620735	.	A	G	.	.	MAF_INRAE=2.5
NC_035090.1	72620737	.	A	G	.	.	MAF_INRAE=2.5
NC_035090.1	72620744	.	A	T	.	.	MAF_INRAE=2.5
NC_035090.1	72620774	.	C	A	.	.	MAF_INRAE=36.842
NC_035090.1	72620823	.	G	C	.	.	MAF_USDA=4.918
NC_035090.1	72620907	.	G	C	.	.	MAF_INRAE=13.924;MAF_USDA=13.529
NC_035090.1	72621008	.	T	A	.	.	MAF_INRAE=19.62;MAF_USDA=37.059
NC_035090.1	72621098	.	G	A	.	.	MAF_USDA=3.279
NC_035090.1	72621115	.	G	A,T	.	.	MAF_INRAE=18.333;MAF_USDA=4.098
NC_035090.1	72621261	.	A	C	.	.	MAF_USDA=2.459
NC_035090.1	72621443	.	A	C	.	.	MAF_USDA=3.279
NC_035090.1	72621464	.	A	C	.	.	MAF_USDA=6.25
NC_035090.1	72621692	.	G	A	.	.	MAF_USDA=2.459
NC_035090.1	72621700	.	G	A	.	.	MAF_INRAE=13.924
NC_035090.1	72621719	.	C	A	.	.	MAF_INRAE=10.526
NC_035090.1	72621749	.	C	T	.	.	MAF_INRAE=13.924;MAF_USDA=18.235
NC_035090.1	72621784	.	A	T	.	.	MAF_USDA=9.016
NC_035090.1	72621887	.	T	A	.	.	MAF_USDA=4.098
NC_035090.1	72622032	.	C	T	.	.	MAF_USDA=18.75
NC_035090.1	72622060	.	T	G	.	.	MAF_INRAE=30.38;MAF_USDA=20.238
NC_035090.1	72622086	.	C	T	.	.	MAF_USDA=12.5
NC_035090.1	72622087	.	G	T	.	.	MAF_INRAE=24.051;MAF_USDA=6.667
NC_035090.1	72622255	.	C	A	.	.	MAF_INRAE=19.62;MAF_USDA=36.905
NC_035090.1	72622332	.	A	G	.	.	MAF_INRAE=24.051;MAF_USDA=5.738
NC_035090.1	72622588	.	C	G	.	.	MAF_USDA=4.918
NC_035090.1	72622633	.	A	T	.	.	MAF_USDA=11.475
NC_035090.1	72622673	.	A	G	.	.	MAF_INRAE=9.494;MAF_USDA=2.459
NC_035090.1	72622745	.	G	T	.	.	MAF_USDA=4.167
NC_035090.1	72622786	.	T	G	.	.	MAF_INRAE=18.333;MAF_USDA=3.279
NC_035090.1	72622800	.	C	T	.	.	MAF_INRAE=49.367;MAF_USDA=45.882
NC_035090.1	72622840	.	G	T	.	.	MAF_INRAE=36.076;MAF_USDA=22.353
NC_035090.1	72622875	.	G	A	.	.	MAF_INRAE=29.114;MAF_USDA=8.197
NC_035090.1	72622898	.	C	T	.	.	MAF_INRAE=8.333;MAF_USDA=1.639
NC_035090.1	72622909	.	C	T	.	.	MAF_INRAE=5.063;MAF_USDA=1.667
NC_035090.1	72622923	.	C	A	.	.	MAF_INRAE=8.333;MAF_USDA=1.667
NC_035090.1	72622928	.	G	A	.	.	MAF_INRAE=24.051;MAF_USDA=5.0
NC_035090.1	72623002	.	G	A	.	.	MAF_INRAE=8.333;MAF_USDA=1.639
NC_035090.1	72623007	.	G	A	.	.	MAF_USDA=1.639
NC_035090.1	72623032	.	G	A	.	.	MAF_INRAE=30.38;MAF_USDA=19.412
NC_035090.1	72623213	.	G	A	.	.	MAF_USDA=9.836
NC_035090.1	72623236	.	C	A	.	.	MAF_INRAE=49.367;MAF_USDA=44.706
NC_035090.1	72623252	.	C	G	.	.	MAF_USDA=1.639
NC_035090.1	72623293	.	T	G	.	.	MAF_INRAE=50.0;MAF_USDA=45.294
NC_035090.1	72623315	.	A	G	.	.	MAF_USDA=16.667
NC_035090.1	72623316	.	C	T	.	.	MAF_USDA=16.667
NC_035090.1	72623318	.	C	T	.	.	MAF_USDA=16.667
NC_035090.1	72623603	.	T	G	.	.	MAF_USDA=4.098
NC_035090.1	72623652	.	A	T	.	.	MAF_INRAE=12.658;MAF_USDA=3.279
NC_035090.1	72623701	.	G	A	.	.	MAF_USDA=2.353
NC_035090.1	72623720	.	G	A	.	.	MAF_USDA=4.098
NC_035090.1	72623728	.	G	C	.	.	MAF_INRAE=46.835;MAF_USDA=38.824
NC_035090.1	72623805	.	A	C	.	.	MAF_USDA=1.639
NC_035090.1	72623808	.	T	G	.	.	MAF_INRAE=19.62;MAF_USDA=28.235
NC_035090.1	72623816	.	T	G	.	.	MAF_INRAE=19.62;MAF_USDA=34.426
NC_035090.1	72623868	.	A	G	.	.	MAF_USDA=2.459
NC_035090.1	72623895	.	T	C	.	.	MAF_USDA=1.639
NC_035090.1	72623938	.	C	A	.	.	MAF_INRAE=21.053
NC_035090.1	72623944	.	T	C	.	.	MAF_INRAE=21.519;MAF_USDA=22.941
NC_035090.1	72623968	.	C	T	.	.	MAF_INRAE=10.127;MAF_USDA=8.235
NC_035090.1	72624009	.	A	C	.	.	MAF_INRAE=5.063;MAF_USDA=4.918
NC_035090.1	72624078	.	A	G	.	.	MAF_USDA=10.588
NC_035090.1	72624091	.	A	C	.	.	MAF_INRAE=24.051;MAF_USDA=5.738
NC_035090.1	72624109	.	G	A	.	.	MAF_USDA=2.459
NC_035090.1	72624156	.	C	A	.	.	MAF_USDA=3.279
NC_035090.1	72624181	.	G	A	.	.	MAF_USDA=1.639
NC_035090.1	72624185	.	G	T	.	.	MAF_INRAE=14.167;MAF_USDA=15.294
NC_035090.1	72624259	.	G	A	.	.	MAF_USDA=1.639
NC_035090.1	72624274	.	T	A	.	.	MAF_INRAE=12.025;MAF_USDA=16.471
NC_035090.1	72624300	.	C	T	.	.	MAF_INRAE=12.025;MAF_USDA=18.824
NC_035090.1	72624492	.	C	T	.	.	MAF_INRAE=10.526
NC_035090.1	72624499	.	T	C	.	.	MAF_INRAE=27.215
NC_035090.1	72624541	.	G	A	.	.	MAF_INRAE=10.526;MAF_USDA=12.353
NC_035090.1	72624593	.	G	T	.	.	MAF_INRAE=37.342;MAF_USDA=25.882
NC_035090.1	72624614	.	A	C	.	.	MAF_INRAE=26.316;MAF_USDA=2.459
NC_035090.1	72624618	.	A	C	.	.	MAF_INRAE=10.526;MAF_USDA=12.941
NC_035090.1	72624646	.	T	A	.	.	MAF_USDA=6.548
NC_035090.1	72624701	.	C	A	.	.	MAF_INRAE=31.579;MAF_USDA=49.412
NC_035090.1	72624726	.	T	C	.	.	MAF_INRAE=8.228;MAF_USDA=19.412
NC_035090.1	72624731	.	C	A	.	.	MAF_INRAE=23.418;MAF_USDA=49.412
NC_035090.1	72624740	.	C	A	.	.	MAF_USDA=1.639
NC_035090.1	72624780	.	A	C	.	.	MAF_INRAE=7.595;MAF_USDA=19.412
NC_035090.1	72624819	.	G	T	.	.	MAF_USDA=1.639
NC_035090.1	72624833	.	G	A	.	.	MAF_INRAE=10.526;MAF_USDA=12.353
NC_035090.1	72625047	.	C	T	.	.	MAF_USDA=1.639
NC_035090.1	72625095	.	C	A	.	.	MAF_INRAE=3.333;MAF_USDA=5.294
NC_035090.1	72625149	.	A	C	.	.	MAF_INRAE=23.418;MAF_USDA=20.492
NC_035090.1	72625233	.	C	A	.	.	MAF_USDA=4.167
NC_035090.1	72625250	.	A	T	.	.	MAF_USDA=1.639
NC_035090.1	72625253	.	A	T	.	.	MAF_USDA=1.639
NC_035090.1	72625324	.	C	A	.	.	MAF_INRAE=1.667
NC_035090.1	72625341	.	G	A	.	.	MAF_INRAE=21.053;MAF_USDA=3.279
NC_035090.1	72625413	.	G	T	.	.	MAF_INRAE=5.0;MAF_USDA=4.098
NC_035090.1	72625422	.	A	G	.	.	MAF_USDA=1.639
NC_035090.1	72625428	.	C	A	.	.	MAF_INRAE=22.152;MAF_USDA=1.639
NC_035090.1	72625492	.	C	T	.	.	MAF_USDA=2.459
NC_035090.1	72625512	.	C	T	.	.	MAF_USDA=1.639
NC_035090.1	72625588	.	T	A	.	.	MAF_INRAE=23.418;MAF_USDA=48.824
NC_035090.1	72625589	.	T	A	.	.	MAF_INRAE=15.0;MAF_USDA=18.824
NC_035090.1	72625632	.	G	A	.	.	MAF_INRAE=10.526;MAF_USDA=4.098
NC_035090.1	72625670	.	A	T	.	.	MAF_INRAE=13.924;MAF_USDA=9.412
NC_035090.1	72625673	.	T	C	.	.	MAF_INRAE=20.886;MAF_USDA=45.882
NC_035090.1	72625674	.	C	T	.	.	MAF_INRAE=20.833;MAF_USDA=43.75
NC_035090.1	72625746	.	C	T	.	.	MAF_INRAE=31.579
NC_035090.1	72625790	.	G	T	.	.	MAF_USDA=2.459
NC_035090.1	72625802	.	G	A	.	.	MAF_USDA=6.557
NC_035090.1	72625899	.	T	A	.	.	MAF_USDA=1.639
NC_035090.1	72625926	.	T	G	.	.	MAF_INRAE=24.051;MAF_USDA=5.738
NC_035090.1	72625932	.	A	C	.	.	MAF_USDA=4.098
NC_035090.1	72625936	.	C	A	.	.	MAF_INRAE=25.316;MAF_USDA=16.471
NC_035090.1	72626115	.	T	G	.	.	MAF_INRAE=12.025;MAF_USDA=3.279
NC_035090.1	72626136	.	T	A	.	.	MAF_INRAE=1.667
NC_035090.1	72626223	.	A	G	.	.	MAF_USDA=33.529
NC_035090.1	72626230	.	A	T	.	.	MAF_USDA=5.294
NC_035090.1	72626232	.	G	A	.	.	MAF_USDA=24.706
NC_035090.1	72626249	.	C	T	.	.	MAF_USDA=21.176
NC_035090.1	72626253	.	G	A	.	.	MAF_USDA=5.882
NC_035090.1	72626266	.	G	T	.	.	MAF_USDA=3.279
NC_035090.1	72626276	.	C	A	.	.	MAF_USDA=4.918
NC_035090.1	72626293	.	T	A	.	.	MAF_USDA=23.529
NC_035090.1	72626297	.	C	A	.	.	MAF_USDA=5.882
NC_035090.1	72626300	.	G	C	.	.	MAF_USDA=5.882
NC_035090.1	72626309	.	C	T	.	.	MAF_USDA=28.824
NC_035090.1	72626322	.	G	A	.	.	MAF_USDA=25.294
NC_035090.1	72626373	.	C	A	.	.	MAF_INRAE=2.5
NC_035090.1	72626377	.	C	T	.	.	MAF_INRAE=2.5
NC_035090.1	72626383	.	G	A	.	.	MAF_INRAE=1.667
NC_035090.1	72630551	.	C	G	.	.	MAF_USDA=18.75
NC_035090.1	72630556	.	A	C	.	.	MAF_USDA=35.417
NC_035090.1	72630563	.	C	T	.	.	MAF_USDA=36.957
NC_035090.1	72630580	.	T	C	.	.	MAF_INRAE=5.263
NC_035090.1	72630617	.	T	C	.	.	MAF_USDA=27.273
NC_035090.1	72630750	.	T	A	.	.	MAF_USDA=17.059
NC_035090.1	72630760	.	G	A	.	.	MAF_USDA=4.098
NC_035090.1	72630767	.	G	A	.	.	MAF_USDA=19.672
NC_035090.1	72630792	.	T	C	.	.	MAF_USDA=13.934
NC_035090.1	72630815	.	T	A	.	.	MAF_USDA=25.0
NC_035090.1	72630818	.	T	C	.	.	MAF_USDA=31.25
NC_035090.1	72630835	.	T	C	.	.	MAF_INRAE=5.263
NC_035090.1	72630842	.	G	C	.	.	MAF_USDA=14.583
NC_035090.1	72631313	.	T	C	.	.	MAF_USDA=41.667
NC_035090.1	72631346	.	C	T	.	.	MAF_USDA=18.235
NC_035090.1	72631366	.	A	G	.	.	MAF_USDA=4.918
NC_035090.1	72631370	.	T	C	.	.	MAF_USDA=9.836
NC_035090.1	72631375	.	G	A	.	.	MAF_USDA=27.869
NC_035090.1	72631380	.	G	T	.	.	MAF_USDA=1.639
NC_035090.1	72631399	.	G	T	.	.	MAF_USDA=18.852
NC_035090.1	72631402	.	C	T	.	.	MAF_USDA=1.639
NC_035090.1	72631408	.	A	C	.	.	MAF_USDA=2.459
NC_035090.1	72631409	.	T	A	.	.	MAF_USDA=6.557
NC_035090.1	72631415	.	G	A	.	.	MAF_INRAE=29.167
NC_035090.1	72631435	.	G	A	.	.	MAF_INRAE=5.063;MAF_USDA=9.412
NC_035090.1	72631449	.	C	G	.	.	MAF_INRAE=29.747;MAF_USDA=18.824
NC_035090.1	72631462	.	G	T	.	.	MAF_INRAE=36.842;MAF_USDA=16.471
NC_035090.1	72631479	.	A	T	.	.	MAF_USDA=4.098
NC_035090.1	72631489	.	T	A	.	.	MAF_USDA=1.639
NC_035090.1	72631491	.	C	T	.	.	MAF_INRAE=9.167
NC_035090.1	72631518	.	C	A	.	.	MAF_INRAE=42.105;MAF_USDA=32.353
NC_035090.1	72631523	.	A	C	.	.	MAF_INRAE=7.5;MAF_USDA=3.279
NC_035090.1	72631576	.	C	T	.	.	MAF_INRAE=18.333;MAF_USDA=4.118
NC_035090.1	72631580	.	G	A	.	.	MAF_USDA=1.639
NC_035090.1	72631602	.	A	T	.	.	MAF_USDA=3.279
NC_035090.1	72631796	.	G	A	.	.	MAF_INRAE=8.333;MAF_USDA=1.639
NC_035090.1	72632004	.	C	G	.	.	MAF_USDA=16.667
NC_035090.1	72632010	.	C	T	.	.	MAF_USDA=2.083
NC_035090.1	72632011	.	A	G	.	.	MAF_INRAE=10.833;MAF_USDA=18.852
NC_035090.1	72632030	.	G	C	.	.	MAF_INRAE=12.658;MAF_USDA=9.836
NC_035090.1	72632033	.	A	G	.	.	MAF_USDA=3.279
NC_035090.1	72632035	.	G	A	.	.	MAF_USDA=3.279
NC_035090.1	72632058	.	G	A	.	.	MAF_USDA=3.279
NC_035090.1	72632192	.	G	A	.	.	MAF_USDA=16.667
NC_035090.1	72632219	.	C	T	.	.	MAF_USDA=2.459
NC_035090.1	72632220	.	G	A	.	.	MAF_USDA=1.639
NC_035090.1	72632359	.	C	T	.	.	MAF_INRAE=12.025;MAF_USDA=4.098
NC_035090.1	72632400	.	A	G	.	.	MAF_USDA=4.098
NC_035090.1	72632473	.	A	G	.	.	MAF_INRAE=12.658
NC_035090.1	72632535	.	G	A	.	.	MAF_INRAE=8.228;MAF_USDA=4.918
NC_035090.1	72632554	.	A	T	.	.	MAF_INRAE=14.167;MAF_USDA=13.529
NC_035090.1	72632577	.	A	C	.	.	MAF_USDA=1.639
NC_035090.1	72632734	.	G	C	.	.	MAF_USDA=4.098
NC_035090.1	72632754	.	T	A	.	.	MAF_USDA=13.529
NC_035090.1	72632836	.	C	T	.	.	MAF_USDA=1.667
NC_035090.1	72632863	.	A	G	.	.	MAF_USDA=13.529
NC_035090.1	72632887	.	T	C	.	.	MAF_USDA=13.529
NC_035090.1	72632993	.	A	T	.	.	MAF_USDA=1.639
NC_035090.1	72633049	.	G	T	.	.	MAF_USDA=14.706
NC_035090.1	72633050	.	C	G	.	.	MAF_USDA=14.118
NC_035090.1	72633055	.	G	A	.	.	MAF_USDA=2.353
NC_035090.1	72633091	.	A	G	.	.	MAF_INRAE=37.975;MAF_USDA=38.824
NC_035090.1	72633092	.	C	G	.	.	MAF_INRAE=49.167;MAF_USDA=46.471
NC_035090.1	72633103	.	G	A	.	.	MAF_INRAE=31.013;MAF_USDA=22.353
NC_035090.1	72633105	.	A	G	.	.	MAF_USDA=14.706
NC_035090.1	72633107	.	C	A	.	.	MAF_USDA=33.529
NC_035090.1	72633109	.	T	C	.	.	MAF_USDA=38.235
NC_035090.1	72633146	.	T	C	.	.	MAF_INRAE=31.013;MAF_USDA=24.118
NC_035090.1	72633156	.	C	A	.	.	MAF_INRAE=14.167;MAF_USDA=14.118
NC_035090.1	72633185	.	T	C	.	.	MAF_USDA=2.083
NC_035090.1	72633225	.	A	G	.	.	MAF_INRAE=8.228;MAF_USDA=4.098
NC_035090.1	72633226	.	C	T	.	.	MAF_USDA=18.75
NC_035090.1	72633284	.	A	G	.	.	MAF_INRAE=12.658;MAF_USDA=10.656
NC_035090.1	72633290	.	T	C	.	.	MAF_INRAE=14.167;MAF_USDA=10.588
NC_035090.1	72633447	.	C	T	.	.	MAF_INRAE=5.263;MAF_USDA=15.882
NC_035090.1	72633494	.	C	A	.	.	MAF_INRAE=5.263;MAF_USDA=16.471
NC_035090.1	72633519	.	A	G	.	.	MAF_USDA=4.167
NC_035090.1	72633541	.	C	G	.	.	MAF_USDA=3.333
NC_035090.1	72634602	.	A	G	.	.	MAF_USDA=14.754
NC_035090.1	72634782	.	G	A	.	.	MAF_INRAE=37.975;MAF_USDA=29.412
NC_035090.1	72634790	.	A	C	.	.	MAF_USDA=18.824
NC_035090.1	72634818	.	T	C	.	.	MAF_INRAE=1.667
NC_035090.1	72635038	.	A	C	.	.	MAF_INRAE=50.0;MAF_USDA=37.647
NC_035090.1	72635071	.	A	T	.	.	MAF_INRAE=15.833;MAF_USDA=47.059
NC_035090.1	72635113	.	C	T	.	.	MAF_USDA=1.639
NC_035090.1	72635114	.	T	A	.	.	MAF_USDA=1.639
NC_035090.1	72635125	.	G	T	.	.	MAF_USDA=1.639
NC_035090.1	72635134	.	C	T	.	.	MAF_INRAE=30.38;MAF_USDA=47.059
NC_035090.1	72635152	.	T	C	.	.	MAF_USDA=16.667
NC_035090.1	72635373	.	C	G	.	.	MAF_USDA=27.083
NC_035090.1	72635500	.	G	C	.	.	MAF_USDA=4.098
NC_035090.1	72635508	.	G	T	.	.	MAF_INRAE=1.667;MAF_USDA=6.557
NC_035090.1	72635512	.	A	T	.	.	MAF_INRAE=44.304;MAF_USDA=37.705
NC_035090.1	72635553	.	T	A	.	.	MAF_USDA=1.639
NC_035090.1	72635660	.	A	G	.	.	MAF_USDA=14.754
NC_035090.1	72635704	.	C	A	.	.	MAF_INRAE=1.667
NC_035090.1	72635824	.	C	T	.	.	MAF_INRAE=1.667
NC_035090.1	72635828	.	C	T	.	.	MAF_INRAE=2.5
NC_035090.1	72635835	.	T	C	.	.	MAF_INRAE=2.5
NC_035090.1	72635850	.	A	G	.	.	MAF_INRAE=6.667
NC_035090.1	72635853	.	A	T	.	.	MAF_INRAE=2.5
NC_035090.1	72636295	.	G	A	.	.	MAF_USDA=23.81
NC_035090.1	72636303	.	G	C	.	.	MAF_USDA=3.39
NC_035090.1	72636405	.	A	G	.	.	MAF_USDA=2.976
NC_035090.1	72636488	.	C	T	.	.	MAF_USDA=1.639
NC_035090.1	72636639	.	T	C	.	.	MAF_USDA=2.459
NC_035090.1	72636686	.	C	A	.	.	MAF_USDA=1.639
NC_035090.1	72636709	.	G	A	.	.	MAF_INRAE=18.987;MAF_USDA=24.706
NC_035090.1	72636730	.	G	T	.	.	MAF_USDA=1.639
NC_035090.1	72636747	.	T	A	.	.	MAF_USDA=1.639
NC_035090.1	72636749	.	C	A	.	.	MAF_USDA=3.279
NC_035090.1	72636760	.	T	A	.	.	MAF_USDA=2.459
NC_035090.1	72636777	.	G	A	.	.	MAF_INRAE=13.333;MAF_USDA=14.118
NC_035090.1	72636841	.	T	C	.	.	MAF_USDA=4.098
NC_035090.1	72636850	.	G	A	.	.	MAF_USDA=6.557
NC_035090.1	72636925	.	G	A	.	.	MAF_USDA=11.176
NC_035090.1	72636930	.	G	C	.	.	MAF_USDA=30.0
NC_035090.1	72637089	.	T	C	.	.	MAF_USDA=12.5
NC_035090.1	72637105	.	T	G	.	.	MAF_USDA=12.295
NC_035090.1	72637137	.	T	C	.	.	MAF_USDA=4.918
NC_035090.1	72637138	.	T	C	.	.	MAF_USDA=9.016
NC_035090.1	72637189	.	G	A	.	.	MAF_USDA=2.459
NC_035090.1	72637252	.	G	A	.	.	MAF_USDA=1.639
NC_035090.1	72637254	.	G	A	.	.	MAF_USDA=1.639
NC_035090.1	72637378	.	G	A	.	.	MAF_USDA=1.639
NC_035090.1	72637383	.	T	C	.	.	MAF_USDA=2.459
NC_035090.1	72637404	.	T	A	.	.	MAF_USDA=8.333
NC_035090.1	72637468	.	A	T	.	.	MAF_USDA=3.279
NC_035090.1	72637480	.	A	C	.	.	MAF_USDA=1.639
NC_035090.1	72637585	.	T	G	.	.	MAF_USDA=2.459
NC_035090.1	72637637	.	G	T	.	.	MAF_INRAE=10.833
NC_035090.1	72637679	.	A	C	.	.	MAF_INRAE=2.5
NC_035090.1	72637681	.	A	G	.	.	MAF_INRAE=2.5
NC_035090.1	72637684	.	T	A	.	.	MAF_INRAE=2.5
NC_035090.1	72637691	.	C	A	.	.	MAF_INRAE=2.5
NC_035090.1	72637699	.	T	A	.	.	MAF_INRAE=2.5
NC_035090.1	72637705	.	T	A	.	.	MAF_INRAE=1.667
NC_035090.1	72637771	.	A	T	.	.	MAF_INRAE=4.167
NC_035090.1	72637802	.	G	C	.	.	MAF_INRAE=30.833
NC_035090.1	72637900	.	C	T	.	.	MAF_USDA=16.667
NC_035090.1	72637911	.	A	C	.	.	MAF_USDA=8.929
NC_035090.1	72637917	.	G	T	.	.	MAF_USDA=12.5
NC_035090.1	72637975	.	G	T	.	.	MAF_USDA=4.167
NC_035090.1	72638030	.	G	A	.	.	MAF_USDA=3.279
NC_035090.1	72638068	.	A	C	.	.	MAF_INRAE=1.667
NC_035090.1	72638094	.	G	T	.	.	MAF_USDA=1.639
NC_035090.1	72638098	.	A	C	.	.	MAF_USDA=2.459
NC_035090.1	72638184	.	G	T	.	.	MAF_INRAE=1.667;MAF_USDA=4.918
NC_035090.1	72638235	.	G	T	.	.	MAF_USDA=1.639
NC_035090.1	72638240	.	A	G	.	.	MAF_USDA=2.459
NC_035090.1	72638311	.	C	A	.	.	MAF_INRAE=45.57;MAF_USDA=25.882
NC_035090.1	72638424	.	A	T	.	.	MAF_INRAE=16.456;MAF_USDA=4.31
NC_035090.1	72638507	.	T	A	.	.	MAF_INRAE=36.842;MAF_USDA=22.561
NC_035090.1	72638675	.	G	A	.	.	MAF_USDA=1.695
NC_035090.1	72638912	.	G	A	.	.	MAF_INRAE=17.722;MAF_USDA=5.932
NC_035090.1	72639147	.	C	G	.	.	MAF_INRAE=36.842
NC_035090.1	72639260	.	C	A	.	.	MAF_USDA=1.667
NC_035090.1	72639261	.	T	C	.	.	MAF_INRAE=22.152;MAF_USDA=26.786
NC_035090.1	72639319	.	C	A	.	.	MAF_USDA=1.639
NC_035090.1	72639342	.	T	G	.	.	MAF_USDA=1.639
NC_035090.1	72639353	.	G	A	.	.	MAF_USDA=3.279
NC_035090.1	72639438	.	G	A	.	.	MAF_INRAE=15.833;MAF_USDA=11.176
NC_035090.1	72639466	.	C	T	.	.	MAF_INRAE=43.038;MAF_USDA=30.0
NC_035090.1	72639492	.	T	C	.	.	MAF_USDA=2.459
NC_035090.1	72639502	.	T	C	.	.	MAF_USDA=2.459
NC_035090.1	72639536	.	A	G	.	.	MAF_USDA=6.557
NC_035090.1	72639616	.	C	T	.	.	MAF_USDA=10.0
NC_035090.1	72639685	.	T	C	.	.	MAF_USDA=6.557
NC_035090.1	72639730	.	T	G	.	.	MAF_USDA=4.918
NC_035090.1	72639735	.	T	A	.	.	MAF_INRAE=22.5
NC_035090.1	72639765	.	T	C	.	.	MAF_USDA=4.098
NC_035090.1	72639774	.	C	T	.	.	MAF_USDA=2.459
NC_035090.1	72639783	.	C	T	.	.	MAF_USDA=5.738
NC_035090.1	72639856	.	G	T	.	.	MAF_INRAE=21.053;MAF_USDA=2.459
NC_035090.1	72639868	.	C	T	.	.	MAF_USDA=4.167
NC_035090.1	72639880	.	A	T	.	.	MAF_INRAE=36.842;MAF_USDA=26.471
NC_035090.1	72639894	.	A	C	.	.	MAF_INRAE=36.842;MAF_USDA=25.882
NC_035090.1	72639909	.	T	A	.	.	MAF_INRAE=36.842;MAF_USDA=21.765
NC_035090.1	72639923	.	T	G	.	.	MAF_INRAE=21.053;MAF_USDA=4.918
NC_035090.1	72639932	.	A	T	.	.	MAF_USDA=11.765
NC_035090.1	72639967	.	T	G	.	.	MAF_USDA=4.918
NC_035090.1	72640029	.	G	A	.	.	MAF_INRAE=2.5
NC_035090.1	72640090	.	T	A	.	.	MAF_INRAE=29.167
NC_035090.1	72640127	.	C	T	.	.	MAF_USDA=2.459
NC_035090.1	72640130	.	C	A	.	.	MAF_USDA=4.918
NC_035090.1	72640216	.	C	A	.	.	MAF_USDA=1.639
NC_035090.1	72640219	.	G	A	.	.	MAF_USDA=16.393
NC_035090.1	72640321	.	C	A	.	.	MAF_INRAE=46.203;MAF_USDA=22.353
NC_035090.1	72640340	.	C	T	.	.	MAF_USDA=4.098
NC_035090.1	72640367	.	T	C	.	.	MAF_INRAE=15.0;MAF_USDA=16.471
NC_035090.1	72640368	.	A	G	.	.	MAF_USDA=6.557
NC_035090.1	72640383	.	A	G	.	.	MAF_USDA=2.5
NC_035090.1	72640385	.	CAGTTTTTTATGAAAAGCTGAAAC	CAGTTTTTTATGAAAAGCTGAAAT	.	.	MAF_USDA=43.75
NC_035090.1	72640441	.	A	T	.	.	MAF_USDA=1.639
NC_035090.1	72640444	.	G	A	.	.	MAF_USDA=2.976
NC_035090.1	72640463	.	A	C	.	.	MAF_INRAE=18.987;MAF_USDA=32.353
NC_035090.1	72640549	.	C	T	.	.	MAF_USDA=2.941
NC_035090.1	72640640	.	G	A	.	.	MAF_INRAE=1.667
NC_035090.1	72640670	.	G	T	.	.	MAF_USDA=2.459
NC_035090.1	72640692	.	T	G	.	.	MAF_USDA=1.639
NC_035090.1	72640724	.	A	C	.	.	MAF_USDA=2.459
NC_035090.1	72640788	.	G	A	.	.	MAF_USDA=2.941
NC_035090.1	72640818	.	C	T	.	.	MAF_INRAE=44.937;MAF_USDA=21.176
NC_035090.1	72640874	.	C	A	.	.	MAF_USDA=6.471
NC_035090.1	72640989	.	A	C	.	.	MAF_INRAE=14.167;MAF_USDA=15.294
NC_035090.1	72641052	.	T	C	.	.	MAF_INRAE=10.833;MAF_USDA=33.529
NC_035090.1	72641086	.	T	C	.	.	MAF_INRAE=14.167;MAF_USDA=14.118
NC_035090.1	72641140	.	T	G	.	.	MAF_INRAE=18.987;MAF_USDA=24.706
NC_035090.1	72641145	.	A	T	.	.	MAF_USDA=4.167
NC_035090.1	72641230	.	A	T	.	.	MAF_USDA=1.639
NC_035090.1	72641300	.	C	T	.	.	MAF_INRAE=10.127;MAF_USDA=2.459
NC_035090.1	72641320	.	C	T	.	.	MAF_INRAE=1.667
NC_035090.1	72641346	.	A	T	.	.	MAF_INRAE=9.167;MAF_USDA=4.706
NC_035090.1	72641383	.	A	G	.	.	MAF_USDA=4.098
NC_035090.1	72641384	.	A	T	.	.	MAF_USDA=4.098
NC_035090.1	72641454	.	T	C	.	.	MAF_INRAE=12.658;MAF_USDA=3.279
NC_035090.1	72641461	.	T	G	.	.	MAF_USDA=1.639
NC_035090.1	72641493	.	C	A	.	.	MAF_USDA=4.098
NC_035090.1	72641552	.	C	T	.	.	MAF_INRAE=36.842;MAF_USDA=20.588
NC_035090.1	72641568	.	G	A	.	.	MAF_USDA=2.459
NC_035090.1	72641579	.	G	A	.	.	MAF_USDA=2.459
NC_035090.1	72641599	.	C	T	.	.	MAF_USDA=31.176
NC_035090.1	72641749	.	G	A	.	.	MAF_USDA=4.098
NC_035090.1	72642354	.	G	T	.	.	MAF_USDA=29.412
NC_035090.1	72642416	.	G	A	.	.	MAF_USDA=5.882
NC_035090.1	72642455	.	C	A	.	.	MAF_USDA=22.941
NC_035090.1	72642481	.	T	A	.	.	MAF_USDA=1.639
NC_035090.1	72642506	.	G	T	.	.	MAF_USDA=2.459
NC_035090.1	72642533	.	A	G	.	.	MAF_INRAE=10.0;MAF_USDA=32.941
NC_035090.1	72642563	.	G	T	.	.	MAF_INRAE=24.167;MAF_USDA=14.118
NC_035090.1	72642676	.	C	T	.	.	MAF_INRAE=14.167;MAF_USDA=11.176
NC_035090.1	72642731	.	A	G	.	.	MAF_INRAE=10.833;MAF_USDA=32.941
NC_035090.1	72642798	.	C	A	.	.	MAF_INRAE=5.063
NC_035090.1	72642816	.	T	C	.	.	MAF_INRAE=9.167;MAF_USDA=1.639
NC_035090.1	72642862	.	G	T	.	.	MAF_INRAE=9.167
NC_035090.1	72642866	.	T	C	.	.	MAF_USDA=6.25
NC_035090.1	72642867	.	A	T	.	.	MAF_USDA=2.353
NC_035090.1	72642869	.	C	T	.	.	MAF_INRAE=9.167;MAF_USDA=6.25
NC_035090.1	72642895	.	G	T	.	.	MAF_INRAE=1.667;MAF_USDA=3.279
NC_035090.1	72642951	.	G	A	.	.	MAF_INRAE=1.667;MAF_USDA=4.098
NC_035090.1	72642968	.	G	T	.	.	MAF_INRAE=44.937;MAF_USDA=22.353
NC_035090.1	72642977	.	G	T	.	.	MAF_USDA=4.918
NC_035090.1	72642978	.	G	T	.	.	MAF_USDA=4.918
NC_035090.1	72643010	.	C	A	.	.	MAF_INRAE=15.789;MAF_USDA=29.63
NC_035090.1	72643071	.	C	T	.	.	MAF_USDA=1.724
NC_035090.1	72643098	.	C	A	.	.	MAF_USDA=1.724
NC_035090.1	72643099	.	G	A	.	.	MAF_USDA=1.724
NC_035090.1	72643102	.	C	T	.	.	MAF_INRAE=36.842;MAF_USDA=25.61
NC_035090.1	72643103	.	G	A	.	.	MAF_USDA=1.724
NC_035090.1	72643146	.	T	C	.	.	MAF_USDA=5.172
NC_035090.1	72643237	.	G	A	.	.	MAF_USDA=6.79
NC_035090.1	72643250	.	C	T	.	.	MAF_USDA=6.897
NC_035090.1	72643254	.	T	C	.	.	MAF_USDA=1.724
NC_035090.1	72643282	.	C	A	.	.	MAF_USDA=1.724
NC_035090.1	72643283	.	C	G	.	.	MAF_USDA=2.273
NC_035090.1	72643421	.	C	T	.	.	MAF_USDA=32.099
NC_035090.1	72643540	.	T	C	.	.	MAF_USDA=33.333
NC_035090.1	72643542	.	T	G	.	.	MAF_USDA=29.167
NC_035090.1	72643603	.	G	C	.	.	MAF_USDA=4.098
NC_035090.1	72643605	.	G	C	.	.	MAF_USDA=5.882
NC_035090.1	72643625	.	A	G	.	.	MAF_USDA=5.882
NC_035090.1	72643681	.	C	G	.	.	MAF_INRAE=10.127;MAF_USDA=5.0
NC_035090.1	72643782	.	T	C	.	.	MAF_INRAE=9.167;MAF_USDA=25.882
NC_035090.1	72643838	.	G	A	.	.	MAF_INRAE=10.526;MAF_USDA=4.918
NC_035090.1	72643949	.	A	C	.	.	MAF_INRAE=44.304;MAF_USDA=22.353
NC_035090.1	72644046	.	A	G	.	.	MAF_USDA=1.639
NC_035090.1	72644142	.	C	T	.	.	MAF_INRAE=5.063
NC_035090.1	72644148	.	T	A	.	.	MAF_USDA=9.412
NC_035090.1	72644260	.	A	G	.	.	MAF_INRAE=4.167
NC_035090.1	72644313	.	C	T	.	.	MAF_USDA=3.279
NC_035090.1	72644314	.	G	A	.	.	MAF_USDA=1.639
NC_035090.1	72644534	.	C	T	.	.	MAF_USDA=1.639
NC_035090.1	72644590	.	A	G	.	.	MAF_USDA=2.459
NC_035090.1	72644596	.	C	T	.	.	MAF_USDA=1.639
NC_035090.1	72644601	.	C	T	.	.	MAF_INRAE=10.127;MAF_USDA=9.836
NC_035090.1	72644654	.	C	A	.	.	MAF_USDA=1.639
NC_035090.1	72644800	.	G	T	.	.	MAF_USDA=24.118
NC_035090.1	72644804	.	T	G	.	.	MAF_USDA=30.588
NC_035090.1	72644948	.	T	G	.	.	MAF_USDA=25.294
NC_035090.1	72644991	.	C	A	.	.	MAF_USDA=3.279
NC_035090.1	72653365	.	G	T	.	.	MAF_USDA=1.667
NC_035090.1	72653387	.	A	T	.	.	MAF_USDA=12.048
NC_035090.1	72653392	.	T	A	.	.	MAF_INRAE=36.842;MAF_USDA=4.217
NC_035090.1	72653466	.	T	C	.	.	MAF_USDA=6.667
NC_035090.1	72653548	.	C	T	.	.	MAF_USDA=9.836
NC_035090.1	72653560	.	T	G	.	.	MAF_INRAE=36.842;MAF_USDA=9.016
NC_035090.1	72653561	.	G	C	.	.	MAF_USDA=1.639
NC_035090.1	72653611	.	A	G	.	.	MAF_INRAE=17.5
NC_035090.1	72653646	.	G	A	.	.	MAF_INRAE=22.5;MAF_USDA=15.882
NC_035090.1	72653708	.	G	T	.	.	MAF_USDA=2.459
NC_035090.1	72653725	.	G	A	.	.	MAF_USDA=1.639
NC_035090.1	72653734	.	T	A	.	.	MAF_USDA=1.176
NC_035090.1	72653769	.	G	A	.	.	MAF_INRAE=14.557;MAF_USDA=5.294
NC_035090.1	72653848	.	G	A	.	.	MAF_USDA=25.0
NC_035090.1	72653991	.	G	A	.	.	MAF_USDA=2.459
NC_035090.1	72654053	.	G	T	.	.	MAF_USDA=47.647
NC_035090.1	72654065	.	T	C	.	.	MAF_USDA=4.098
NC_035090.1	72654096	.	G	T	.	.	MAF_USDA=4.706
NC_035090.1	72654162	.	G	A	.	.	MAF_USDA=16.667
NC_035090.1	72654163	.	C	A	.	.	MAF_USDA=16.667
NC_035090.1	72654172	.	G	T	.	.	MAF_USDA=48.235
NC_035090.1	72654174	.	G	A	.	.	MAF_USDA=1.639
NC_035090.1	72654250	.	T	G	.	.	MAF_INRAE=22.152
NC_035090.1	72654260	.	C	T	.	.	MAF_INRAE=15.19;MAF_USDA=4.706
NC_035090.1	72654296	.	G	A	.	.	MAF_INRAE=50.0;MAF_USDA=47.059
NC_035090.1	72654308	.	C	A	.	.	MAF_INRAE=50.0;MAF_USDA=48.235
NC_035090.1	72654317	.	A	G	.	.	MAF_USDA=5.738
NC_035090.1	72654318	.	T	A	.	.	MAF_USDA=5.738
NC_035090.1	72654329	.	G	A	.	.	MAF_USDA=16.667
NC_035090.1	72654354	.	A	C	.	.	MAF_INRAE=49.167;MAF_USDA=47.917
NC_035090.1	72654356	.	A	G	.	.	MAF_INRAE=10.0;MAF_USDA=3.279
NC_035090.1	72654367	.	C	A	.	.	MAF_INRAE=14.167;MAF_USDA=10.588
NC_035090.1	72654481	.	C	T	.	.	MAF_INRAE=9.167;MAF_USDA=5.294
NC_035090.1	72654612	.	T	G	.	.	MAF_INRAE=48.333;MAF_USDA=47.647
NC_035090.1	72654626	.	A	T	.	.	MAF_USDA=1.639
NC_035090.1	72654632	.	A	C	.	.	MAF_INRAE=26.582;MAF_USDA=15.574
NC_035090.1	72654835	.	G	C	.	.	MAF_USDA=2.5
NC_035090.1	72654948	.	ATTTCCTGACGGGCCG	ATTTCCTGACGGGCCA	.	.	MAF_USDA=25.0
NC_035090.1	72654963	.	G	A	.	.	MAF_INRAE=23.333;MAF_USDA=9.016
NC_035090.1	72654978	.	G	T	.	.	MAF_INRAE=12.658;MAF_USDA=3.279
NC_035090.1	72655002	.	A	C	.	.	MAF_USDA=10.0
NC_035090.1	72655023	.	C	A	.	.	MAF_USDA=2.459
NC_035090.1	72655028	.	C	T	.	.	MAF_USDA=3.279
NC_035090.1	72655058	.	T	C	.	.	MAF_INRAE=8.861;MAF_USDA=2.459
NC_035090.1	72655342	.	A	G	.	.	MAF_INRAE=9.494;MAF_USDA=3.279
NC_035090.1	72655475	.	G	A	.	.	MAF_USDA=2.083
NC_035090.1	72655483	.	A	T	.	.	MAF_USDA=2.083
NC_035090.1	72655486	.	G	A	.	.	MAF_USDA=5.738
NC_035090.1	72655513	.	C	T	.	.	MAF_INRAE=49.167;MAF_USDA=47.647
NC_035090.1	72655569	.	A	T	.	.	MAF_USDA=4.098
NC_035090.1	72655572	.	G	A	.	.	MAF_INRAE=44.937;MAF_USDA=22.353
NC_035090.1	72655616	.	A	T	.	.	MAF_INRAE=49.167;MAF_USDA=47.059
NC_035090.1	72655819	.	C	T	.	.	MAF_USDA=16.667
NC_035090.1	72655905	.	C	G	.	.	MAF_INRAE=36.667
NC_035090.1	72655922	.	A	G	.	.	MAF_INRAE=5.833
NC_035090.1	72655938	.	G	C	.	.	MAF_USDA=2.459
NC_035090.1	72655941	.	C	G	.	.	MAF_USDA=2.459
NC_035090.1	72655953	.	T	C	.	.	MAF_INRAE=27.5
NC_035090.1	72655971	.	G	T	.	.	MAF_INRAE=14.167
NC_035090.1	72655986	.	C	A	.	.	MAF_INRAE=50.0
NC_035090.1	72656006	.	G	A	.	.	MAF_INRAE=27.5
NC_035090.1	72656105	.	C	T	.	.	MAF_USDA=2.083
NC_035090.1	72656165	.	T	C	.	.	MAF_INRAE=22.152
NC_035090.1	72656166	.	A	G	.	.	MAF_INRAE=20.833
NC_035090.1	72656172	.	A	G	.	.	MAF_INRAE=22.785
NC_035090.1	72656215	.	A	T	.	.	MAF_INRAE=14.557;MAF_USDA=4.098
NC_035090.1	72656218	.	A	G	.	.	MAF_USDA=2.459
NC_035090.1	72656235	.	C	T	.	.	MAF_INRAE=6.962;MAF_USDA=28.235
NC_035090.1	72656272	.	A	G	.	.	MAF_USDA=4.918
NC_035090.1	72656315	.	G	T	.	.	MAF_USDA=4.918
NC_035090.1	72656444	.	C	G	.	.	MAF_USDA=3.279
NC_035090.1	72656460	.	T	C	.	.	MAF_INRAE=15.789;MAF_USDA=1.639
NC_035090.1	72656475	.	T	C	.	.	MAF_INRAE=1.667;MAF_USDA=3.279
NC_035090.1	72656552	.	A	G	.	.	MAF_INRAE=2.5
NC_035090.1	72656566	.	C	T	.	.	MAF_INRAE=1.667
NC_035090.1	72656585	.	G	C	.	.	MAF_USDA=10.588
NC_035090.1	72656599	.	G	A	.	.	MAF_USDA=2.459
NC_035090.1	72656620	.	A	G	.	.	MAF_USDA=3.279
NC_035090.1	72656647	.	G	T	.	.	MAF_INRAE=9.167;MAF_USDA=5.882
NC_035090.1	72656649	.	A	G	.	.	MAF_USDA=1.639
NC_035090.1	72656679	.	C	T	.	.	MAF_USDA=1.639
NC_035090.1	72656685	.	A	G	.	.	MAF_USDA=9.412
NC_035090.1	72656730	.	T	G	.	.	MAF_INRAE=46.203;MAF_USDA=24.59
NC_035090.1	72656752	.	G	T	.	.	MAF_USDA=1.639
NC_035090.1	72656761	.	T	A	.	.	MAF_USDA=1.639
NC_035090.1	72656765	.	C	A	.	.	MAF_USDA=1.639
NC_035090.1	72656769	.	A	C	.	.	MAF_USDA=1.639
NC_035090.1	72656772	.	A	G	.	.	MAF_USDA=1.639
NC_035090.1	72656863	.	T	G	.	.	MAF_INRAE=5.833;MAF_USDA=21.176
NC_035090.1	72657000	.	A	T	.	.	MAF_USDA=3.279
NC_035090.1	72657064	.	A	G	.	.	MAF_INRAE=31.013;MAF_USDA=33.529
NC_035090.1	72657065	.	T	G	.	.	MAF_INRAE=29.167;MAF_USDA=34.118
NC_035090.1	72657108	.	G	A	.	.	MAF_INRAE=20.886;MAF_USDA=2.459
NC_035090.1	72657116	.	G	A	.	.	MAF_INRAE=9.167;MAF_USDA=5.294
NC_035090.1	72657275	.	T	C	.	.	MAF_USDA=18.235
NC_035090.1	72657286	.	G	A	.	.	MAF_INRAE=8.333;MAF_USDA=5.294
NC_035090.1	72657291	.	C	A	.	.	MAF_USDA=1.639
NC_035090.1	72657292	.	G	T	.	.	MAF_USDA=1.639
NC_035090.1	72657408	.	A	G	.	.	MAF_INRAE=20.253;MAF_USDA=1.639
NC_035090.1	72657464	.	T	G	.	.	MAF_INRAE=19.167
NC_035090.1	72657492	.	G	A	.	.	MAF_INRAE=5.0;MAF_USDA=22.941
NC_035090.1	72657495	.	C	G	.	.	MAF_USDA=1.639
NC_035090.1	72657500	.	C	A	.	.	MAF_INRAE=5.0;MAF_USDA=23.529
NC_035090.1	72657568	.	T	C	.	.	MAF_INRAE=22.152;MAF_USDA=3.279
NC_035090.1	72657569	.	T	A	.	.	MAF_INRAE=1.667
NC_035090.1	72657573	.	A	G	.	.	MAF_INRAE=1.667;MAF_USDA=2.459
NC_035090.1	72657624	.	G	T	.	.	MAF_INRAE=7.5;MAF_USDA=25.882
NC_035090.1	72657657	.	C	T	.	.	MAF_INRAE=7.5;MAF_USDA=26.19
NC_035090.1	72657730	.	C	T	.	.	MAF_INRAE=9.167;MAF_USDA=5.294
NC_035090.1	72657803	.	C	A	.	.	MAF_INRAE=5.833;MAF_USDA=21.176
NC_035090.1	72657855	.	A	G	.	.	MAF_INRAE=8.333;MAF_USDA=1.639
NC_035090.1	72657930	.	T	C	.	.	MAF_INRAE=7.5;MAF_USDA=25.882
NC_035090.1	72657939	.	T	G	.	.	MAF_INRAE=10.127;MAF_USDA=2.459
NC_035090.1	72657969	.	T	A	.	.	MAF_INRAE=1.667
NC_035090.1	72658153	.	C	T	.	.	MAF_INRAE=5.833;MAF_USDA=24.118
NC_035090.1	72658160	.	A	G	.	.	MAF_INRAE=5.833;MAF_USDA=14.706
NC_035090.1	72658214	.	C	T	.	.	MAF_USDA=1.639
NC_035090.1	72658229	.	G	T	.	.	MAF_INRAE=18.333
NC_035090.1	72658302	.	T	A	.	.	MAF_INRAE=29.747;MAF_USDA=7.059
NC_035090.1	72658392	.	G	A	.	.	MAF_USDA=3.279
NC_035090.1	72658413	.	C	T	.	.	MAF_USDA=7.647
NC_035090.1	72658443	.	T	G	.	.	MAF_INRAE=1.667
NC_035090.1	72658500	.	T	C	.	.	MAF_INRAE=14.167;MAF_USDA=11.176
NC_035090.1	72658583	.	A	C	.	.	MAF_INRAE=14.167;MAF_USDA=15.294
NC_035090.1	72658653	.	T	A	.	.	MAF_INRAE=44.937;MAF_USDA=19.672
NC_035090.1	72658664	.	C	T	.	.	MAF_USDA=2.459
NC_035090.1	72658732	.	C	T	.	.	MAF_INRAE=22.152
NC_035090.1	72658811	.	C	T	.	.	MAF_INRAE=6.667;MAF_USDA=21.765
NC_035090.1	72658933	.	G	A	.	.	MAF_INRAE=1.667;MAF_USDA=2.459
NC_035090.1	72658938	.	G	C	.	.	MAF_USDA=1.639
NC_035090.1	72658953	.	A	C	.	.	MAF_USDA=5.738
NC_035090.1	72658965	.	A	T	.	.	MAF_INRAE=7.5;MAF_USDA=25.294
NC_035090.1	72658967	.	T	A	.	.	MAF_INRAE=7.5;MAF_USDA=24.706
NC_035090.1	72658995	.	G	A	.	.	MAF_USDA=10.0
NC_035090.1	72659037	.	G	A	.	.	MAF_INRAE=45.57;MAF_USDA=20.0
NC_035090.1	72659038	.	C	T	.	.	MAF_INRAE=5.833;MAF_USDA=22.024
NC_035090.1	72659097	.	A	T	.	.	MAF_USDA=19.412
NC_035090.1	72659105	.	G	T	.	.	MAF_INRAE=5.833;MAF_USDA=23.529
NC_035090.1	72659152	.	G	A	.	.	MAF_INRAE=10.0
NC_035090.1	72659310	.	A	C	.	.	MAF_INRAE=1.667
NC_035090.1	72659318	.	A	C	.	.	MAF_INRAE=1.667
NC_035090.1	72659330	.	C	T	.	.	MAF_USDA=33.333
NC_035090.1	72659440	.	T	C	.	.	MAF_INRAE=5.833;MAF_USDA=19.412
NC_035090.1	72659510	.	G	A	.	.	MAF_USDA=3.279
NC_035090.1	72659538	.	A	G	.	.	MAF_USDA=10.0
NC_035090.1	72659544	.	A	G	.	.	MAF_USDA=4.098
NC_035090.1	72659607	.	C	A	.	.	MAF_INRAE=7.5;MAF_USDA=27.059
NC_035090.1	72659644	.	C	T	.	.	MAF_USDA=4.167
NC_035090.1	72659695	.	C	A	.	.	MAF_INRAE=1.667;MAF_USDA=2.5
NC_035090.1	72659728	.	C	T	.	.	MAF_USDA=20.833
NC_035090.1	72659845	.	C	T	.	.	MAF_INRAE=5.833;MAF_USDA=21.429
NC_035090.1	72659896	.	A	T	.	.	MAF_USDA=1.667
NC_035090.1	72660147	.	A	G	.	.	MAF_INRAE=5.833;MAF_USDA=15.476
NC_035090.1	72660238	.	G	A	.	.	MAF_USDA=5.833
NC_035090.1	72660395	.	C	A	.	.	MAF_USDA=3.333
NC_035090.1	72660576	.	C	A	.	.	MAF_USDA=18.75
NC_035090.1	72660604	.	T	C	.	.	MAF_INRAE=36.842;MAF_USDA=50.0
NC_035090.1	72660630	.	T	G	.	.	MAF_INRAE=15.789
NC_035090.1	72660633	.	T	G	.	.	MAF_USDA=9.836
NC_035090.1	72660637	.	T	C	.	.	MAF_USDA=9.836
NC_035090.1	72660759	.	C	A	.	.	MAF_USDA=4.167
NC_035090.1	72660760	.	C	A	.	.	MAF_USDA=4.167
NC_035090.1	72660861	.	G	C	.	.	MAF_USDA=2.353
NC_035090.1	72660916	.	G	A	.	.	MAF_USDA=2.459
NC_035090.1	72660917	.	C	A	.	.	MAF_INRAE=5.833;MAF_USDA=21.176
NC_035090.1	72660976	.	T	A	.	.	MAF_INRAE=21.053;MAF_USDA=28.824
NC_035090.1	72660987	.	A	T	.	.	MAF_USDA=4.918
NC_035090.1	72660996	.	A	C	.	.	MAF_USDA=25.294
NC_035090.1	72661019	.	T	C	.	.	MAF_USDA=2.459
NC_035090.1	72661026	.	A	T	.	.	MAF_USDA=30.0
NC_035090.1	72661047	.	G	A	.	.	MAF_USDA=27.647
NC_035090.1	72661051	.	T	C	.	.	MAF_USDA=15.882
NC_035090.1	72661057	.	A	G	.	.	MAF_USDA=12.941
NC_035090.1	72661071	.	C	A	.	.	MAF_USDA=2.459
NC_035090.1	72661078	.	C	A	.	.	MAF_USDA=19.672
NC_035090.1	72661082	.	G	A	.	.	MAF_USDA=13.934
NC_035090.1	72661087	.	C	T	.	.	MAF_USDA=31.176
NC_035090.1	72661095	.	A	T	.	.	MAF_USDA=20.833
NC_035090.1	72661100	.	T	C	.	.	MAF_USDA=22.917
NC_035090.1	72661141	.	A	C	.	.	MAF_USDA=29.167
NC_035090.1	72661288	.	C	A	.	.	MAF_USDA=6.25
NC_035090.1	72661292	.	G	A	.	.	MAF_USDA=4.348
NC_035090.1	72661302	.	G	A	.	.	MAF_USDA=14.583
NC_035090.1	72661370	.	C	A	.	.	MAF_USDA=20.833
NC_035090.1	72661376	.	C	A	.	.	MAF_USDA=22.917
NC_035090.1	72661387	.	G	T	.	.	MAF_USDA=22.917
NC_035090.1	72661388	.	T	G	.	.	MAF_USDA=22.917
NC_035090.1	72661462	.	T	A	.	.	MAF_USDA=25.0
NC_035090.1	72661484	.	T	G	.	.	MAF_USDA=27.083
NC_035090.1	72661520	.	A	T	.	.	MAF_INRAE=15.833;MAF_USDA=27.083
NC_035090.1	72661591	.	T	G	.	.	MAF_USDA=1.667
NC_035090.1	72661594	.	T	C	.	.	MAF_USDA=1.667
NC_035090.1	72661654	.	C	T	.	.	MAF_USDA=5.085
NC_035090.1	72661668	.	C	T	.	.	MAF_USDA=1.667
NC_035090.1	72661699	.	G	T	.	.	MAF_INRAE=20.0;MAF_USDA=33.735
NC_035090.1	72661817	.	T	C	.	.	MAF_INRAE=18.333;MAF_USDA=32.738
NC_035090.1	72661819	.	G	T	.	.	MAF_INRAE=3.333;MAF_USDA=1.667
NC_035090.1	72661872	.	A	G	.	.	MAF_INRAE=19.167;MAF_USDA=30.952
NC_035090.1	72661883	.	A	G	.	.	MAF_INRAE=19.167;MAF_USDA=31.548
NC_035090.1	72661943	.	C	T	.	.	MAF_INRAE=9.167;MAF_USDA=7.738
NC_035090.1	72661991	.	A	C	.	.	MAF_USDA=1.667
NC_035090.1	72662066	.	C	G	.	.	MAF_INRAE=20.0;MAF_USDA=27.083
NC_035090.1	72662108	.	T	G	.	.	MAF_INRAE=3.333;MAF_USDA=1.786
NC_035090.1	72662121	.	G	T	.	.	MAF_INRAE=2.5
NC_035090.1	72662181	.	C	A	.	.	MAF_INRAE=6.667
NC_035090.1	72662182	.	C	A	.	.	MAF_INRAE=15.833;MAF_USDA=29.762
NC_035090.1	72662195	.	C	T	.	.	MAF_INRAE=5.0;MAF_USDA=21.667
NC_035090.1	72662201	.	C	T	.	.	MAF_USDA=1.667
NC_035090.1	72662202	.	G	A	.	.	MAF_INRAE=10.0;MAF_USDA=3.333
NC_035090.1	72662307	.	G	A	.	.	MAF_INRAE=2.5;MAF_USDA=1.176
NC_035090.1	72662314	.	T	A	.	.	MAF_INRAE=2.5;MAF_USDA=1.176
NC_035090.1	72662328	.	C	A	.	.	MAF_INRAE=2.5;MAF_USDA=1.765
NC_035090.1	72662331	.	C	T	.	.	MAF_INRAE=9.167;MAF_USDA=1.639
NC_035090.1	72662358	.	C	T	.	.	MAF_INRAE=5.833;MAF_USDA=21.765
NC_035090.1	72662474	.	A	G	.	.	MAF_USDA=4.167
NC_035090.1	72662486	.	G	T	.	.	MAF_INRAE=46.667;MAF_USDA=6.557
NC_035090.1	72662556	.	G	A	.	.	MAF_USDA=2.459
NC_035090.1	72662582	.	T	G	.	.	MAF_INRAE=16.667;MAF_USDA=25.0
NC_035090.1	72662604	.	C	T	.	.	MAF_INRAE=15.833;MAF_USDA=20.833
NC_035090.1	72662614	.	C	A	.	.	MAF_INRAE=48.333;MAF_USDA=6.557
NC_035090.1	72662641	.	G	C	.	.	MAF_INRAE=2.5
NC_035090.1	72662714	.	T	G	.	.	MAF_INRAE=40.0
NC_035090.1	72662799	.	G	A	.	.	MAF_USDA=4.167
NC_035090.1	72662801	.	T	A	.	.	MAF_USDA=2.5
NC_035090.1	72662830	.	G	A	.	.	MAF_USDA=1.667
NC_035090.1	72662852	.	G	A	.	.	MAF_USDA=25.0
NC_035090.1	72662893	.	C	A	.	.	MAF_USDA=2.459
NC_035090.1	72662897	.	A	G	.	.	MAF_USDA=27.083
NC_035090.1	72662902	.	G	T	.	.	MAF_USDA=47.917
NC_035090.1	72662910	.	T	A	.	.	MAF_USDA=47.917
NC_035090.1	72662915	.	C	T	.	.	MAF_USDA=50.0
NC_035090.1	72662928	.	C	A	.	.	MAF_USDA=15.882
NC_035090.1	72662932	.	G	A	.	.	MAF_USDA=14.754
NC_035090.1	72662937	.	T	G	.	.	MAF_USDA=2.459
NC_035090.1	72663120	.	A	T	.	.	MAF_USDA=6.25
NC_035090.1	72663125	.	T	C	.	.	MAF_USDA=6.25
NC_035090.1	72663177	.	A	G	.	.	MAF_USDA=35.417
NC_035090.1	72663192	.	A	G	.	.	MAF_USDA=20.833
NC_035090.1	72663196	.	AG	AA	.	.	MAF_USDA=22.917
NC_035090.1	72663199	.	G	A	.	.	MAF_USDA=22.917
NC_035090.1	72663200	.	T	C	.	.	MAF_USDA=20.833
NC_035090.1	72663222	.	A	G	.	.	MAF_USDA=43.75
NC_035090.1	72663230	.	T	A	.	.	MAF_USDA=10.417
NC_035090.1	72663234	.	G	C	.	.	MAF_USDA=12.5
NC_035090.1	72663256	.	T	A	.	.	MAF_USDA=4.918
NC_035090.1	72663282	.	A	G	.	.	MAF_USDA=2.459
NC_035090.1	72663300	.	T	A	.	.	MAF_USDA=8.333
NC_035090.1	72663362	.	G	T	.	.	MAF_INRAE=17.722;MAF_USDA=19.412
NC_035090.1	72663461	.	C	T	.	.	MAF_USDA=4.918
NC_035090.1	72663462	.	T	G	.	.	MAF_USDA=4.098
NC_035090.1	72663506	.	G	T	.	.	MAF_INRAE=18.354;MAF_USDA=20.833
NC_035090.1	72663520	.	G	A	.	.	MAF_USDA=27.381
NC_035090.1	72663575	.	G	A	.	.	MAF_USDA=18.033
NC_035090.1	72663580	.	A	C	.	.	MAF_USDA=5.738
NC_035090.1	72663691	.	T	C	.	.	MAF_USDA=14.583
NC_035090.1	72663761	.	G	A	.	.	MAF_INRAE=3.333
NC_035090.1	72664038	.	GTCTATATC	GTCTATATT	.	.	MAF_USDA=16.667
NC_035090.1	72664082	.	T	A	.	.	MAF_USDA=4.918
NC_035090.1	72664106	.	G	C	.	.	MAF_USDA=1.639
NC_035090.1	72664166	.	T	C	.	.	MAF_USDA=4.918
NC_035090.1	72664181	.	C	A	.	.	MAF_INRAE=15.789;MAF_USDA=1.639
NC_035090.1	72664215	.	C	T	.	.	MAF_INRAE=10.127;MAF_USDA=2.459
NC_035090.1	72664229	.	A	T	.	.	MAF_INRAE=1.667
NC_035090.1	72664230	.	T	A	.	.	MAF_INRAE=1.667
NC_035090.1	72664253	.	G	T	.	.	MAF_INRAE=15.789;MAF_USDA=2.459
NC_035090.1	72664256	.	T	C	.	.	MAF_INRAE=1.667
NC_035090.1	72664262	.	G	T	.	.	MAF_USDA=7.059
NC_035090.1	72664433	.	A	G	.	.	MAF_INRAE=40.833;MAF_USDA=45.294
NC_035090.1	72664451	.	C	T	.	.	MAF_INRAE=12.5;MAF_USDA=16.471
NC_035090.1	72664653	.	G	T	.	.	MAF_USDA=1.639
NC_035090.1	72664763	.	G	T	.	.	MAF_INRAE=9.167;MAF_USDA=5.882
NC_035090.1	72664781	.	G	A	.	.	MAF_INRAE=9.167;MAF_USDA=7.059
NC_035090.1	72664789	.	A	G	.	.	MAF_INRAE=23.333;MAF_USDA=28.824
NC_035090.1	72664818	.	A	T	.	.	MAF_INRAE=1.667
NC_035090.1	72665083	.	C	G	.	.	MAF_INRAE=1.667
NC_035090.1	72665140	.	G	A	.	.	MAF_USDA=29.167
NC_035090.1	72665191	.	G	A	.	.	MAF_USDA=5.738
NC_035090.1	72665194	.	C	A	.	.	MAF_INRAE=1.667
NC_035090.1	72665290	.	A	G	.	.	MAF_INRAE=10.0
NC_035090.1	72665362	.	C	A	.	.	MAF_USDA=4.918
NC_035090.1	72665378	.	C	G	.	.	MAF_USDA=8.235
NC_035090.1	72665381	.	G	A	.	.	MAF_USDA=3.279
NC_035090.1	72665404	.	A	G	.	.	MAF_USDA=4.918
NC_035090.1	72665505	.	C	G	.	.	MAF_INRAE=18.354;MAF_USDA=14.754
NC_035090.1	72665640	.	C	A	.	.	MAF_USDA=1.639
NC_035090.1	72665697	.	G	A	.	.	MAF_INRAE=15.833;MAF_USDA=17.647
NC_035090.1	72665758	.	G	T	.	.	MAF_INRAE=16.667;MAF_USDA=16.471
NC_035090.1	72665777	.	C	A	.	.	MAF_INRAE=14.167;MAF_USDA=11.765
NC_035090.1	72665854	.	C	G	.	.	MAF_USDA=1.639
NC_035090.1	72666094	.	G	A	.	.	MAF_INRAE=9.167;MAF_USDA=5.882
NC_035090.1	72666114	.	G	C	.	.	MAF_INRAE=18.987;MAF_USDA=15.574
NC_035090.1	72666186	.	T	G	.	.	MAF_USDA=1.639
NC_035090.1	72666398	.	C	G	.	.	MAF_INRAE=12.025;MAF_USDA=10.588
NC_035090.1	72666470	.	C	T	.	.	MAF_USDA=4.098
NC_035090.1	72666509	.	A	T	.	.	MAF_USDA=4.167
NC_035090.1	72666551	.	C	T	.	.	MAF_INRAE=21.053;MAF_USDA=18.235
NC_035090.1	72666594	.	T	A	.	.	MAF_USDA=20.833
NC_035090.1	72666737	.	T	C	.	.	MAF_INRAE=21.053;MAF_USDA=38.235
NC_035090.1	72666759	.	T	G	.	.	MAF_USDA=22.353
NC_035090.1	72666784	.	C	A	.	.	MAF_INRAE=17.722;MAF_USDA=41.667
NC_035090.1	72666829	.	C	A	.	.	MAF_USDA=2.5
NC_035090.1	72666879	.	C	T	.	.	MAF_INRAE=5.063;MAF_USDA=1.667
NC_035090.1	72666930	.	A	C	.	.	MAF_USDA=4.098
NC_035090.1	72666937	.	T	A	.	.	MAF_USDA=10.417
NC_035090.1	72666950	.	C	T	.	.	MAF_INRAE=5.063;MAF_USDA=1.639
NC_035090.1	72667100	.	C	G	.	.	MAF_USDA=1.639
NC_035090.1	72667107	.	C	G	.	.	MAF_INRAE=8.333;MAF_USDA=17.647
NC_035090.1	72667171	.	G	A	.	.	MAF_INRAE=13.333;MAF_USDA=15.294
NC_035090.1	72667177	.	C	A	.	.	MAF_INRAE=25.316;MAF_USDA=39.412
NC_035090.1	72667402	.	C	A	.	.	MAF_USDA=1.639
NC_035090.1	72667423	.	C	G	.	.	MAF_INRAE=23.333;MAF_USDA=23.529
NC_035090.1	72667504	.	C	A	.	.	MAF_INRAE=1.667;MAF_USDA=1.639
NC_035090.1	72667529	.	T	C	.	.	MAF_INRAE=12.658;MAF_USDA=11.176
NC_035090.1	72667556	.	T	G	.	.	MAF_USDA=4.098
NC_035090.1	72667571	.	T	C	.	.	MAF_USDA=3.279
NC_035090.1	72667594	.	G	A	.	.	MAF_USDA=5.738
NC_035090.1	72667613	.	A	T	.	.	MAF_USDA=3.279
NC_035090.1	72667618	.	C	T	.	.	MAF_USDA=3.279
NC_035090.1	72667703	.	A	G	.	.	MAF_INRAE=18.333
NC_035090.1	72667705	.	T	A	.	.	MAF_USDA=2.083
NC_035090.1	72667718	.	A	T	.	.	MAF_INRAE=1.667
NC_035090.1	72667746	.	C	G	.	.	MAF_INRAE=5.063
NC_035090.1	72667760	.	G	C	.	.	MAF_INRAE=3.333
NC_035090.1	72667764	.	T	C	.	.	MAF_INRAE=1.667
NC_035090.1	72667766	.	A	C	.	.	MAF_INRAE=3.333
NC_035090.1	72667770	.	T	C	.	.	MAF_INRAE=3.333
NC_035090.1	72667772	.	C	A	.	.	MAF_INRAE=9.167;MAF_USDA=7.377
NC_035090.1	72667775	.	T	C	.	.	MAF_INRAE=3.333
NC_035090.1	72667784	.	A	T	.	.	MAF_INRAE=3.333
NC_035090.1	72667820	.	C	G	.	.	MAF_INRAE=2.5;MAF_USDA=1.639
NC_035090.1	72667829	.	A	C	.	.	MAF_INRAE=9.167;MAF_USDA=16.471
NC_035090.1	72667905	.	T	C	.	.	MAF_USDA=1.639
NC_035090.1	72667951	.	C	A	.	.	MAF_USDA=2.941
NC_035090.1	72668123	.	A	T	.	.	MAF_USDA=2.459
NC_035090.1	72668174	.	C	A	.	.	MAF_USDA=10.588
NC_035090.1	72668176	.	A	C	.	.	MAF_USDA=1.639
NC_035090.1	72668285	.	C	T	.	.	MAF_USDA=1.639
NC_035090.1	72668314	.	C	A	.	.	MAF_USDA=1.639
NC_035090.1	72668363	.	A	T	.	.	MAF_INRAE=24.167;MAF_USDA=22.353
NC_035090.1	72668388	.	G	A	.	.	MAF_INRAE=15.789
NC_035090.1	72668404	.	A	T	.	.	MAF_INRAE=14.167;MAF_USDA=25.0
NC_035090.1	72668424	.	T	G	.	.	MAF_INRAE=24.167;MAF_USDA=21.765
NC_035090.1	72668464	.	A	T	.	.	MAF_USDA=8.333
NC_035090.1	72668495	.	T	G	.	.	MAF_INRAE=25.0;MAF_USDA=28.235
NC_035090.1	72668502	.	A	C	.	.	MAF_INRAE=1.667;MAF_USDA=2.941
NC_035090.1	72668504	.	T	C	.	.	MAF_INRAE=1.667;MAF_USDA=2.941
NC_035090.1	72668534	.	T	C	.	.	MAF_USDA=14.706
NC_035090.1	72668546	.	A	G	.	.	MAF_INRAE=14.167;MAF_USDA=16.463
NC_035090.1	72668558	.	A	G	.	.	MAF_USDA=4.098
NC_035090.1	72668559	.	T	A	.	.	MAF_USDA=11.176
NC_035090.1	72668582	.	A	G	.	.	MAF_INRAE=6.962;MAF_USDA=1.639
NC_035090.1	72668594	.	C	T	.	.	MAF_INRAE=24.684;MAF_USDA=22.353
NC_035090.1	72668599	.	G	A	.	.	MAF_INRAE=26.582;MAF_USDA=9.016
NC_035090.1	72668600	.	T	C	.	.	MAF_INRAE=23.418;MAF_USDA=4.918
NC_035090.1	72668605	.	C	A	.	.	MAF_INRAE=23.418;MAF_USDA=8.197
NC_035090.1	72668615	.	A	G	.	.	MAF_USDA=4.098
NC_035090.1	72668651	.	G	C	.	.	MAF_USDA=4.167
NC_035090.1	72668655	.	G	A	.	.	MAF_INRAE=5.0;MAF_USDA=3.333
NC_035090.1	72668663	.	T	C	.	.	MAF_INRAE=49.167
NC_035090.1	72668676	.	C	T	.	.	MAF_INRAE=7.5
NC_035090.1	72668686	.	T	C	.	.	MAF_INRAE=10.833
NC_035090.1	72668701	.	A	G	.	.	MAF_INRAE=17.5;MAF_USDA=34.783
NC_035090.1	72668702	.	C	A	.	.	MAF_INRAE=17.5;MAF_USDA=34.783
NC_035090.1	72668705	.	T	G	.	.	MAF_INRAE=7.5
NC_035090.1	72668718	.	G	A	.	.	MAF_INRAE=5.0
NC_035090.1	72668727	.	A	C	.	.	MAF_INRAE=6.667
NC_035090.1	72668767	.	G	T	.	.	MAF_USDA=1.639
NC_035090.1	72668775	.	G	A	.	.	MAF_USDA=47.647
NC_035090.1	72668779	.	G	T	.	.	MAF_INRAE=36.667;MAF_USDA=15.294
NC_035090.1	72668797	.	A	C	.	.	MAF_USDA=11.176
NC_035090.1	72668818	.	G	A	.	.	MAF_USDA=16.667
NC_035090.1	72668820	.	C	T	.	.	MAF_USDA=14.583
NC_035090.1	72668822	.	G	A	.	.	MAF_USDA=16.667
NC_035090.1	72668824	.	C	G	.	.	MAF_USDA=16.667
NC_035090.1	72668836	.	A	T	.	.	MAF_INRAE=11.392;MAF_USDA=25.882
NC_035090.1	72668842	.	A	G	.	.	MAF_USDA=13.529
NC_035090.1	72668844	.	A	T	.	.	MAF_USDA=12.941
NC_035090.1	72668848	.	T	A	.	.	MAF_USDA=13.529
NC_035090.1	72668850	.	A	G	.	.	MAF_INRAE=14.557;MAF_USDA=29.412
NC_035090.1	72668866	.	G	A	.	.	MAF_USDA=1.639
NC_035090.1	72668881	.	T	C	.	.	MAF_INRAE=23.333;MAF_USDA=22.941
NC_035090.1	72668914	.	G	T	.	.	MAF_INRAE=22.785
NC_035090.1	72668992	.	C	G	.	.	MAF_INRAE=2.5;MAF_USDA=21.176
NC_035090.1	72669271	.	G	C	.	.	MAF_USDA=1.639
NC_035090.1	72669337	.	G	T	.	.	MAF_USDA=8.235
NC_035090.1	72669339	.	C	A	.	.	MAF_INRAE=5.063;MAF_USDA=1.639
NC_035090.1	72669344	.	G	C	.	.	MAF_INRAE=5.063
NC_035090.1	72669363	.	A	T	.	.	MAF_INRAE=5.063
NC_035090.1	72669374	.	C	T	.	.	MAF_USDA=1.639
NC_035090.1	72669375	.	G	A	.	.	MAF_INRAE=2.5;MAF_USDA=2.459
NC_035090.1	72669377	.	A	T	.	.	MAF_INRAE=21.053;MAF_USDA=4.706
NC_035090.1	72669379	.	T	A	.	.	MAF_INRAE=30.38;MAF_USDA=35.882
NC_035090.1	72669380	.	C	A	.	.	MAF_INRAE=10.0;MAF_USDA=3.279
NC_035090.1	72669412	.	G	T	.	.	MAF_INRAE=22.5;MAF_USDA=17.059
NC_035090.1	72669421	.	G	T	.	.	MAF_USDA=4.098
NC_035090.1	72669424	.	A	T	.	.	MAF_USDA=1.765
NC_035090.1	72669427	.	C	A	.	.	MAF_USDA=1.765
NC_035090.1	72669436	.	A	T	.	.	MAF_USDA=1.639
NC_035090.1	72669443	.	A	T	.	.	MAF_USDA=7.059
NC_035090.1	72669508	.	G	C	.	.	MAF_USDA=1.639
NC_035090.1	72669540	.	G	A	.	.	MAF_INRAE=13.333;MAF_USDA=11.765
NC_035090.1	72669614	.	G	A	.	.	MAF_USDA=2.941
NC_035090.1	72669616	.	T	C	.	.	MAF_USDA=2.941
NC_035090.1	72669678	.	A	T	.	.	MAF_INRAE=2.5;MAF_USDA=2.459
NC_035090.1	72669696	.	A	T	.	.	MAF_INRAE=12.658
NC_035090.1	72669954	.	G	A	.	.	MAF_USDA=4.167
NC_035090.1	72670020	.	A	T	.	.	MAF_INRAE=2.5;MAF_USDA=2.459
NC_035090.1	72670042	.	A	C	.	.	MAF_USDA=10.588
NC_035090.1	72670044	.	A	G	.	.	MAF_USDA=10.588
NC_035090.1	72670079	.	T	C	.	.	MAF_USDA=4.918
NC_035090.1	72670161	.	G	A	.	.	MAF_INRAE=5.063
NC_035090.1	72670196	.	G	A	.	.	MAF_INRAE=39.241;MAF_USDA=44.118
NC_035090.1	72670236	.	A	T	.	.	MAF_USDA=1.639
NC_035090.1	72670260	.	G	T	.	.	MAF_INRAE=49.367;MAF_USDA=13.529
NC_035090.1	72670271	.	C	T	.	.	MAF_INRAE=12.658;MAF_USDA=3.279
NC_035090.1	72670320	.	T	C	.	.	MAF_INRAE=9.167;MAF_USDA=8.824
NC_035090.1	72670330	.	T	A	.	.	MAF_INRAE=9.167;MAF_USDA=8.824
NC_035090.1	72670331	.	G	A	.	.	MAF_USDA=7.647
NC_035090.1	72670354	.	G	T	.	.	MAF_INRAE=1.667
NC_035090.1	72670375	.	C	A	.	.	MAF_INRAE=3.333
NC_035090.1	72670376	.	A	C	.	.	MAF_INRAE=9.167;MAF_USDA=1.639
NC_035090.1	72670386	.	T	A	.	.	MAF_USDA=1.639
NC_035090.1	72670432	.	A	G	.	.	MAF_USDA=4.167
NC_035090.1	72670475	.	T	A	.	.	MAF_INRAE=1.667
NC_035090.1	72670509	.	C	A	.	.	MAF_USDA=1.639
NC_035090.1	72670532	.	A	C	.	.	MAF_USDA=1.639
NC_035090.1	72670635	.	C	T	.	.	MAF_USDA=1.639
NC_035090.1	72670640	.	A	C	.	.	MAF_USDA=10.0
NC_035090.1	72670690	.	A	G	.	.	MAF_INRAE=15.789
NC_035090.1	72671578	.	T	G	.	.	MAF_USDA=4.098
NC_035090.1	72671597	.	C	T	.	.	MAF_USDA=2.459
NC_035090.1	72671624	.	A	G	.	.	MAF_INRAE=21.053;MAF_USDA=46.471
NC_035090.1	72671630	.	G	A	.	.	MAF_INRAE=21.053;MAF_USDA=16.471
NC_035090.1	72671631	.	A	G	.	.	MAF_USDA=16.471
NC_035090.1	72671639	.	A	T	.	.	MAF_INRAE=21.053;MAF_USDA=35.882
NC_035090.1	72671695	.	A	G	.	.	MAF_USDA=14.706
NC_035090.1	72671737	.	G	A	.	.	MAF_INRAE=21.053;MAF_USDA=47.059
NC_035090.1	72671910	.	G	A	.	.	MAF_INRAE=21.053
NC_035090.1	72671967	.	G	C	.	.	MAF_INRAE=8.333;MAF_USDA=1.639
NC_035090.1	72671979	.	C	T	.	.	MAF_USDA=1.667
NC_035090.1	72672240	.	G	C	.	.	MAF_USDA=1.639
NC_035090.1	72675982	.	C	T	.	.	MAF_USDA=4.167
NC_035090.1	72676101	.	T	G	.	.	MAF_USDA=1.639
NC_035090.1	72676117	.	A	G	.	.	MAF_USDA=4.098
NC_035090.1	72676178	.	A	C	.	.	MAF_INRAE=2.5;MAF_USDA=12.5
NC_035090.1	72676181	.	C	A	.	.	MAF_INRAE=2.5
NC_035090.1	72676183	.	C	A	.	.	MAF_INRAE=2.5
NC_035090.1	72676187	.	C	A	.	.	MAF_INRAE=1.667
NC_035090.1	72676353	.	G	A	.	.	MAF_INRAE=5.063;MAF_USDA=14.118
NC_035090.1	72676481	.	T	G	.	.	MAF_USDA=7.647
NC_035090.1	72676497	.	C	T	.	.	MAF_INRAE=17.089;MAF_USDA=3.279
NC_035090.1	72676562	.	G	C	.	.	MAF_INRAE=26.667;MAF_USDA=17.647
NC_035090.1	72676581	.	A	G	.	.	MAF_INRAE=10.0;MAF_USDA=11.475
NC_035090.1	72676621	.	T	A	.	.	MAF_USDA=4.918
NC_035090.1	72676675	.	C	T	.	.	MAF_USDA=2.5
NC_035090.1	72676680	.	G	T	.	.	MAF_USDA=6.471
NC_035090.1	72677072	.	T	A	.	.	MAF_USDA=2.459
NC_035090.1	72677081	.	A	T	.	.	MAF_INRAE=16.456;MAF_USDA=4.098
NC_035090.1	72677136	.	C	G	.	.	MAF_INRAE=14.167;MAF_USDA=14.118
NC_035090.1	72677137	.	T	G	.	.	MAF_INRAE=14.167;MAF_USDA=14.118
NC_035090.1	72677301	.	A	T	.	.	MAF_USDA=2.459
NC_035090.1	72677349	.	C	A	.	.	MAF_USDA=2.941
NC_035090.1	72677456	.	C	T	.	.	MAF_INRAE=24.684;MAF_USDA=48.824
NC_035090.1	72677621	.	C	T	.	.	MAF_USDA=11.765
NC_035090.1	72677632	.	T	C	.	.	MAF_INRAE=21.053;MAF_USDA=41.667
NC_035090.1	72677787	.	G	A	.	.	MAF_USDA=1.724
NC_035090.1	72677864	.	G	A	.	.	MAF_USDA=8.824
NC_035090.1	72678079	.	T	C	.	.	MAF_INRAE=27.848;MAF_USDA=16.471
NC_035090.1	72678100	.	A	C	.	.	MAF_INRAE=5.833;MAF_USDA=7.647
NC_035090.1	72678171	.	C	A	.	.	MAF_INRAE=9.167
NC_035090.1	72678176	.	G	A	.	.	MAF_INRAE=5.063;MAF_USDA=1.639
NC_035090.1	72678541	.	T	A	.	.	MAF_INRAE=15.789;MAF_USDA=1.639
NC_035090.1	72678562	.	G	T	.	.	MAF_USDA=1.639
NC_035090.1	72678570	.	A	G	.	.	MAF_INRAE=42.405;MAF_USDA=48.824
NC_035090.1	72678578	.	T	G	.	.	MAF_INRAE=46.835;MAF_USDA=30.588
NC_035090.1	72678639	.	G	A	.	.	MAF_USDA=2.459
NC_035090.1	72678696	.	A	G	.	.	MAF_USDA=2.941
NC_035090.1	72678729	.	G	A	.	.	MAF_INRAE=5.063
NC_035090.1	72678766	.	A	C	.	.	MAF_INRAE=14.167;MAF_USDA=15.294
NC_035090.1	72678866	.	A	G	.	.	MAF_INRAE=12.025;MAF_USDA=3.279
NC_035090.1	72678926	.	C	T	.	.	MAF_INRAE=14.167;MAF_USDA=14.118
NC_035090.1	72678958	.	T	G	.	.	MAF_USDA=1.639
NC_035090.1	72679050	.	G	T	.	.	MAF_USDA=1.639
NC_035090.1	72679111	.	T	C	.	.	MAF_USDA=29.167
NC_035090.1	72679156	.	G	A	.	.	MAF_INRAE=8.333;MAF_USDA=1.639
NC_035090.1	72679236	.	C	A	.	.	MAF_USDA=2.459
NC_035090.1	72679292	.	C	A	.	.	MAF_INRAE=46.203;MAF_USDA=34.706
NC_035090.1	72679312	.	T	C	.	.	MAF_INRAE=12.025;MAF_USDA=10.656
NC_035090.1	72679375	.	A	G	.	.	MAF_INRAE=12.658;MAF_USDA=11.475
NC_035090.1	72679386	.	G	C	.	.	MAF_INRAE=13.291;MAF_USDA=11.475
NC_035090.1	72679401	.	A	T	.	.	MAF_INRAE=13.291;MAF_USDA=11.475
NC_035090.1	72679539	.	C	A	.	.	MAF_INRAE=42.405;MAF_USDA=48.235
NC_035090.1	72679541	.	C	A	.	.	MAF_INRAE=14.167;MAF_USDA=14.118
NC_035090.1	72679542	.	C	A	.	.	MAF_INRAE=14.167;MAF_USDA=14.118
NC_035090.1	72679551	.	T	G	.	.	MAF_INRAE=5.696;MAF_USDA=1.639
NC_035090.1	72679568	.	G	A	.	.	MAF_INRAE=14.167;MAF_USDA=14.118
NC_035090.1	72679696	.	G	C	.	.	MAF_USDA=1.639
NC_035090.1	72679802	.	C	T	.	.	MAF_USDA=1.639
NC_035090.1	72679816	.	T	G	.	.	MAF_USDA=2.459
NC_035090.1	72679846	.	C	A	.	.	MAF_USDA=11.176
NC_035090.1	72679893	.	T	A	.	.	MAF_USDA=3.279
NC_035090.1	72679999	.	T	C	.	.	MAF_INRAE=9.167;MAF_USDA=4.098
NC_035090.1	72680133	.	G	T	.	.	MAF_INRAE=16.456;MAF_USDA=4.098
NC_035090.1	72680210	.	C	T	.	.	MAF_USDA=4.098
NC_035090.1	72680254	.	G	A	.	.	MAF_INRAE=42.405;MAF_USDA=47.647
NC_035090.1	72680294	.	A	C	.	.	MAF_USDA=8.824
NC_035090.1	72680388	.	G	A	.	.	MAF_USDA=1.639
NC_035090.1	72680403	.	C	T	.	.	MAF_USDA=4.098
NC_035090.1	72680405	.	A	G	.	.	MAF_USDA=2.941
NC_035090.1	72680459	.	C	G	.	.	MAF_INRAE=1.667
NC_035090.1	72680461	.	C	A	.	.	MAF_INRAE=1.667
NC_035090.1	72680468	.	A	C	.	.	MAF_INRAE=1.667
NC_035090.1	72680641	.	T	C	.	.	MAF_USDA=50.0
NC_035090.1	72680677	.	T	A	.	.	MAF_USDA=49.405
NC_035090.1	72680681	.	C	T	.	.	MAF_INRAE=21.053
NC_035090.1	72680701	.	A	G	.	.	MAF_USDA=10.625
NC_035090.1	72680752	.	G	T	.	.	MAF_USDA=27.083
NC_035090.1	72680760	.	A	T	.	.	MAF_USDA=3.279
NC_035090.1	72680765	.	G	A	.	.	MAF_INRAE=1.667;MAF_USDA=7.377
NC_035090.1	72680781	.	A	G	.	.	MAF_USDA=7.377
NC_035090.1	72680796	.	G	A	.	.	MAF_USDA=27.083
NC_035090.1	72680850	.	T	A	.	.	MAF_USDA=4.167
NC_035090.1	72680866	.	T	A	.	.	MAF_USDA=4.167
NC_035090.1	72680892	.	G	A	.	.	MAF_USDA=45.833
NC_035090.1	72680908	.	A	G	.	.	MAF_USDA=20.833
NC_035090.1	72680930	.	T	A	.	.	MAF_USDA=8.333
NC_035090.1	72681602	.	A	G	.	.	MAF_USDA=20.833
NC_035090.1	72681631	.	C	T	.	.	MAF_USDA=43.75
NC_035090.1	72681653	.	A	G	.	.	MAF_USDA=9.016
NC_035090.1	72681839	.	G	T	.	.	MAF_USDA=4.918
NC_035090.1	72681851	.	G	T	.	.	MAF_INRAE=15.0
NC_035090.1	72682054	.	C	T	.	.	MAF_USDA=16.667
NC_035090.1	72682274	.	C	A	.	.	MAF_INRAE=2.5;MAF_USDA=1.639
NC_035090.1	72682395	.	T	A	.	.	MAF_USDA=2.459
NC_035090.1	72682405	.	A	T	.	.	MAF_INRAE=14.167;MAF_USDA=14.118
NC_035090.1	72682594	.	G	T	.	.	MAF_INRAE=13.333;MAF_USDA=14.706
NC_035090.1	72682617	.	G	C	.	.	MAF_USDA=1.765
NC_035090.1	72682703	.	T	G	.	.	MAF_USDA=3.279
NC_035090.1	72682774	.	G	A	.	.	MAF_USDA=8.929
NC_035090.1	72682775	.	C	A	.	.	MAF_USDA=8.929
NC_035090.1	72682781	.	G	T	.	.	MAF_USDA=5.0
NC_035090.1	72682796	.	A	C	.	.	MAF_INRAE=5.063;MAF_USDA=1.639
NC_035090.1	72682823	.	C	A	.	.	MAF_INRAE=34.211;MAF_USDA=43.529
NC_035090.1	72682825	.	A	T	.	.	MAF_USDA=1.639
NC_035090.1	72682846	.	G	A	.	.	MAF_USDA=1.667
NC_035090.1	72682960	.	T	C	.	.	MAF_USDA=45.833
NC_035090.1	72683692	.	T	C	.	.	MAF_INRAE=1.667;MAF_USDA=1.639
NC_035090.1	72683746	.	G	C	.	.	MAF_USDA=2.459
NC_035090.1	72683748	.	T	C	.	.	MAF_USDA=2.459
NC_035090.1	72683758	.	C	A	.	.	MAF_INRAE=7.5;MAF_USDA=4.118
NC_035090.1	72683783	.	G	T	.	.	MAF_USDA=2.459
NC_035090.1	72683864	.	G	A	.	.	MAF_INRAE=17.089;MAF_USDA=4.098
NC_035090.1	72683895	.	C	T	.	.	MAF_INRAE=12.658;MAF_USDA=8.197
NC_035090.1	72683899	.	G	C	.	.	MAF_INRAE=2.5;MAF_USDA=1.639
NC_035090.1	72683948	.	G	A	.	.	MAF_USDA=1.639
NC_035090.1	72684029	.	C	T	.	.	MAF_INRAE=48.101;MAF_USDA=31.765
NC_035090.1	72684081	.	C	T	.	.	MAF_USDA=10.0
NC_035090.1	72684087	.	T	C	.	.	MAF_INRAE=5.063
NC_035090.1	72684129	.	T	C	.	.	MAF_USDA=3.279
NC_035090.1	72684135	.	A	G	.	.	MAF_INRAE=13.291;MAF_USDA=13.115
NC_035090.1	72684233	.	A	G	.	.	MAF_INRAE=46.835;MAF_USDA=33.529
NC_035090.1	72685788	.	C	T	.	.	MAF_INRAE=42.105;MAF_USDA=32.941
NC_035090.1	72685860	.	G	A	.	.	MAF_INRAE=36.842;MAF_USDA=30.588
NC_035090.1	72685908	.	T	C	.	.	MAF_INRAE=15.789;MAF_USDA=1.639
NC_035090.1	72685939	.	A	G	.	.	MAF_INRAE=36.842;MAF_USDA=31.176
NC_035090.1	72686001	.	T	C	.	.	MAF_USDA=2.459
NC_035090.1	72686100	.	A	G	.	.	MAF_INRAE=17.089;MAF_USDA=4.098
NC_035090.1	72686118	.	C	A	.	.	MAF_USDA=1.639
NC_035090.1	72686207	.	T	G	.	.	MAF_INRAE=47.468;MAF_USDA=34.118
NC_035090.1	72686260	.	G	T	.	.	MAF_USDA=1.639
NC_035090.1	72686362	.	C	T	.	.	MAF_INRAE=13.333;MAF_USDA=15.294
NC_035090.1	72686513	.	T	G	.	.	MAF_INRAE=22.785;MAF_USDA=4.918
NC_035090.1	72686906	.	G	T	.	.	MAF_INRAE=5.063
NC_035090.1	72686910	.	G	A	.	.	MAF_USDA=1.639
NC_035090.1	72686950	.	T	C	.	.	MAF_INRAE=14.167;MAF_USDA=14.706
NC_035090.1	72687081	.	A	C	.	.	MAF_USDA=1.639
NC_035090.1	72687143	.	T	G	.	.	MAF_INRAE=29.114;MAF_USDA=27.647
NC_035090.1	72687166	.	T	A	.	.	MAF_INRAE=17.089;MAF_USDA=4.098
NC_035090.1	72687237	.	A	G	.	.	MAF_USDA=11.475
NC_035090.1	72687249	.	T	G	.	.	MAF_INRAE=29.747;MAF_USDA=21.176
NC_035090.1	72687265	.	C	T	.	.	MAF_INRAE=42.105;MAF_USDA=37.059
NC_035090.1	72687310	.	T	C	.	.	MAF_INRAE=46.203;MAF_USDA=32.353
NC_035090.1	72687344	.	A	T	.	.	MAF_USDA=9.016
NC_035090.1	72687348	.	A	G	.	.	MAF_INRAE=18.333
NC_035090.1	72687399	.	T	C	.	.	MAF_USDA=45.882
NC_035090.1	72687400	.	C	A	.	.	MAF_USDA=1.639
NC_035090.1	72687427	.	T	C	.	.	MAF_USDA=14.706
NC_035090.1	72687431	.	A	G	.	.	MAF_USDA=14.706
NC_035090.1	72687444	.	T	C	.	.	MAF_INRAE=44.737
NC_035090.1	72687478	.	T	C	.	.	MAF_USDA=14.118
NC_035090.1	72692963	.	C	T	.	.	MAF_USDA=43.478
NC_035090.1	72693016	.	G	T	.	.	MAF_USDA=17.391
NC_035090.1	72693131	.	A	T	.	.	MAF_INRAE=21.053;MAF_USDA=33.529
NC_035090.1	72693138	.	C	A	.	.	MAF_INRAE=10.526;MAF_USDA=7.059
NC_035090.1	72693207	.	C	T	.	.	MAF_USDA=9.016
NC_035090.1	72693215	.	C	A	.	.	MAF_USDA=6.471
NC_035090.1	72693236	.	G	C	.	.	MAF_INRAE=17.089;MAF_USDA=4.167
NC_035090.1	72693247	.	T	A	.	.	MAF_INRAE=17.722;MAF_USDA=12.5
NC_035090.1	72693269	.	T	C	.	.	MAF_INRAE=9.167;MAF_USDA=18.824
NC_035090.1	72693272	.	G	T	.	.	MAF_USDA=2.941
NC_035090.1	72693305	.	C	A	.	.	MAF_USDA=1.176
NC_035090.1	72693367	.	G	A	.	.	MAF_INRAE=1.667
NC_035090.1	72693441	.	G	T	.	.	MAF_INRAE=41.772;MAF_USDA=32.941
NC_035090.1	72693514	.	G	T	.	.	MAF_INRAE=9.167;MAF_USDA=1.639
NC_035090.1	72693548	.	A	T	.	.	MAF_INRAE=16.667
NC_035090.1	72693550	.	G	C	.	.	MAF_USDA=4.918
NC_035090.1	72693601	.	A	G	.	.	MAF_USDA=3.279
NC_035090.1	72693654	.	G	T	.	.	MAF_USDA=3.279
NC_035090.1	72693753	.	A	G	.	.	MAF_USDA=9.836
NC_035090.1	72693866	.	C	T	.	.	MAF_INRAE=41.139;MAF_USDA=36.471
NC_035090.1	72693868	.	C	A	.	.	MAF_INRAE=12.658;MAF_USDA=3.279
NC_035090.1	72693878	.	C	T	.	.	MAF_INRAE=20.886;MAF_USDA=36.471
NC_035090.1	72693893	.	G	T	.	.	MAF_INRAE=35.443;MAF_USDA=34.118
NC_035090.1	72693899	.	T	G	.	.	MAF_INRAE=17.089;MAF_USDA=3.279
NC_035090.1	72693939	.	T	G	.	.	MAF_INRAE=46.835;MAF_USDA=38.69
NC_035090.1	72693948	.	A	T	.	.	MAF_USDA=1.667
NC_035090.1	72693958	.	G	T	.	.	MAF_INRAE=36.076;MAF_USDA=35.119
NC_035090.1	72693973	.	A	G	.	.	MAF_INRAE=36.076;MAF_USDA=35.714
NC_035090.1	72693988	.	T	C	.	.	MAF_INRAE=12.5;MAF_USDA=14.286
NC_035090.1	72693995	.	C	A	.	.	MAF_INRAE=37.975;MAF_USDA=39.286
NC_035090.1	72693996	.	A	G	.	.	MAF_INRAE=43.333;MAF_USDA=38.095
NC_035090.1	72694008	.	G	A	.	.	MAF_INRAE=9.494;MAF_USDA=6.667
NC_035090.1	72694009	.	C	A	.	.	MAF_INRAE=9.167;MAF_USDA=5.833
NC_035090.1	72694038	.	A	G	.	.	MAF_INRAE=22.785
NC_035090.1	72694046	.	C	A	.	.	MAF_INRAE=22.785
NC_035090.1	72694053	.	C	T	.	.	MAF_INRAE=8.228
NC_035090.1	72694056	.	A	G	.	.	MAF_INRAE=4.167
NC_035090.1	72694060	.	G	T	.	.	MAF_INRAE=4.167
NC_035090.1	72694061	.	T	A	.	.	MAF_INRAE=4.167
NC_035090.1	72694063	.	C	A	.	.	MAF_INRAE=28.333;MAF_USDA=3.279
NC_035090.1	72694109	.	G	A	.	.	MAF_INRAE=1.667;MAF_USDA=1.639
NC_035090.1	72694156	.	T	A	.	.	MAF_USDA=4.098
NC_035090.1	72694170	.	G	C	.	.	MAF_INRAE=2.5;MAF_USDA=6.557
NC_035090.1	72694178	.	A	G	.	.	MAF_INRAE=4.43;MAF_USDA=13.115
NC_035090.1	72694194	.	C	T	.	.	MAF_INRAE=10.526
NC_035090.1	72694199	.	A	G	.	.	MAF_INRAE=9.494;MAF_USDA=6.557
NC_035090.1	72694207	.	G	A	.	.	MAF_INRAE=9.494;MAF_USDA=14.118
NC_035090.1	72694209	.	T	C	.	.	MAF_INRAE=9.494;MAF_USDA=11.176
NC_035090.1	72694215	.	G	A	.	.	MAF_USDA=4.706
NC_035090.1	72694238	.	A	T	.	.	MAF_USDA=5.738
NC_035090.1	72694239	.	A	C	.	.	MAF_USDA=5.738
NC_035090.1	72694241	.	C	T	.	.	MAF_USDA=5.738
NC_035090.1	72694247	.	T	C	.	.	MAF_USDA=6.557
NC_035090.1	72694249	.	G	C	.	.	MAF_USDA=3.279
NC_035090.1	72694250	.	A	G	.	.	MAF_INRAE=16.456
NC_035090.1	72694251	.	A	T	.	.	MAF_USDA=6.557
NC_035090.1	72694256	.	A	G	.	.	MAF_USDA=6.557
NC_035090.1	72694282	.	G	T	.	.	MAF_INRAE=21.519
NC_035090.1	72694297	.	A	C	.	.	MAF_USDA=2.459
NC_035090.1	72694304	.	T	C	.	.	MAF_INRAE=26.582;MAF_USDA=17.059
NC_035090.1	72694308	.	C	A	.	.	MAF_INRAE=10.0;MAF_USDA=3.279
NC_035090.1	72694309	.	A	G	.	.	MAF_INRAE=10.0;MAF_USDA=3.279
NC_035090.1	72694314	.	A	T	.	.	MAF_USDA=2.459
NC_035090.1	72694315	.	C	T	.	.	MAF_USDA=1.639
NC_035090.1	72694319	.	G	A	.	.	MAF_USDA=3.279
NC_035090.1	72694321	.	A	C	.	.	MAF_USDA=1.639
NC_035090.1	72694323	.	T	C	.	.	MAF_USDA=2.459
NC_035090.1	72694360	.	G	A	.	.	MAF_INRAE=10.526
NC_035090.1	72694370	.	G	T	.	.	MAF_INRAE=9.167;MAF_USDA=13.115
NC_035090.1	72694371	.	C	G	.	.	MAF_USDA=2.459
NC_035090.1	72694372	.	C	T	.	.	MAF_INRAE=10.526;MAF_USDA=4.918
NC_035090.1	72694380	.	G	C	.	.	MAF_INRAE=10.526
NC_035090.1	72694393	.	A	T	.	.	MAF_INRAE=28.481;MAF_USDA=12.353
NC_035090.1	72694432	.	G	T	.	.	MAF_INRAE=22.152;MAF_USDA=11.765
NC_035090.1	72694460	.	G	A	.	.	MAF_USDA=10.588
NC_035090.1	72694462	.	C	T	.	.	MAF_USDA=10.588
NC_035090.1	72694480	.	A	C	.	.	MAF_USDA=5.738
NC_035090.1	72694484	.	A	C	.	.	MAF_USDA=5.738
NC_035090.1	72694517	.	T	C	.	.	MAF_INRAE=27.215;MAF_USDA=41.765
NC_035090.1	72694564	.	G	A	.	.	MAF_INRAE=4.43;MAF_USDA=10.588
NC_035090.1	72694578	.	C	T	.	.	MAF_INRAE=4.43;MAF_USDA=21.765
NC_035090.1	72694597	.	C	T	.	.	MAF_USDA=2.459
NC_035090.1	72694607	.	T	A	.	.	MAF_INRAE=17.5
NC_035090.1	72694698	.	C	G	.	.	MAF_INRAE=2.5;MAF_USDA=1.639
NC_035090.1	72694788	.	A	G	.	.	MAF_INRAE=49.367;MAF_USDA=27.647
NC_035090.1	72694862	.	G	C	.	.	MAF_USDA=2.353
NC_035090.1	72694868	.	C	T	.	.	MAF_INRAE=5.263
NC_035090.1	72694932	.	G	T	.	.	MAF_USDA=15.574
NC_035090.1	72694982	.	T	G	.	.	MAF_INRAE=2.632
NC_035090.1	72695006	.	A	G	.	.	MAF_USDA=37.5
NC_035090.1	72695012	.	G	A	.	.	MAF_USDA=10.417
NC_035090.1	72695050	.	G	A	.	.	MAF_USDA=10.417
NC_035090.1	72695134	.	A	T	.	.	MAF_USDA=15.574
NC_035090.1	72695221	.	A	T	.	.	MAF_USDA=11.475
NC_035090.1	72695237	.	T	A	.	.	MAF_USDA=6.25
NC_035090.1	72697480	.	T	G	.	.	MAF_INRAE=21.053;MAF_USDA=3.529
NC_035090.1	72697558	.	A	G	.	.	MAF_INRAE=47.468;MAF_USDA=32.941
NC_035090.1	72697563	.	A	G	.	.	MAF_INRAE=10.526
NC_035090.1	72697564	.	T	G	.	.	MAF_INRAE=47.468;MAF_USDA=32.941
NC_035090.1	72697583	.	A	C	.	.	MAF_INRAE=21.053;MAF_USDA=4.167
NC_035090.1	72697593	.	T	C	.	.	MAF_INRAE=47.368;MAF_USDA=32.941
NC_035090.1	72697606	.	T	G	.	.	MAF_INRAE=9.167;MAF_USDA=19.412
NC_035090.1	72697618	.	A	T	.	.	MAF_INRAE=48.101;MAF_USDA=33.529
NC_035090.1	72697619	.	T	A	.	.	MAF_INRAE=48.333;MAF_USDA=32.941
NC_035090.1	72697629	.	G	T	.	.	MAF_INRAE=9.167;MAF_USDA=2.459
NC_035090.1	72697637	.	T	G	.	.	MAF_USDA=2.459
NC_035090.1	72697757	.	C	G	.	.	MAF_INRAE=18.333
NC_035090.1	72697770	.	G	T	.	.	MAF_INRAE=14.167;MAF_USDA=17.059
NC_035090.1	72697771	.	G	A	.	.	MAF_INRAE=47.468;MAF_USDA=35.294
NC_035090.1	72697790	.	A	C	.	.	MAF_USDA=4.167
NC_035090.1	72697802	.	G	T	.	.	MAF_INRAE=47.468;MAF_USDA=35.882
NC_035090.1	72697820	.	A	C	.	.	MAF_INRAE=17.089;MAF_USDA=4.118
NC_035090.1	72697831	.	G	A	.	.	MAF_USDA=4.098
NC_035090.1	72697849	.	G	C	.	.	MAF_INRAE=47.468;MAF_USDA=35.882
NC_035090.1	72697942	.	T	C	.	.	MAF_USDA=2.459
NC_035090.1	72697963	.	T	C	.	.	MAF_USDA=2.459
NC_035090.1	72697989	.	A	T	.	.	MAF_INRAE=47.468;MAF_USDA=35.882
NC_035090.1	72697993	.	C	A	.	.	MAF_INRAE=5.063
NC_035090.1	72698060	.	C	T	.	.	MAF_INRAE=48.101;MAF_USDA=34.706
NC_035090.1	72698087	.	C	A	.	.	MAF_USDA=1.639
NC_035090.1	72698122	.	C	T	.	.	MAF_USDA=4.918
NC_035090.1	72698219	.	C	T	.	.	MAF_USDA=1.639
NC_035090.1	72698228	.	A	G	.	.	MAF_INRAE=2.5
NC_035090.1	72698326	.	T	A	.	.	MAF_INRAE=47.468
NC_035090.1	72698361	.	T	C	.	.	MAF_INRAE=48.101;MAF_USDA=41.667
NC_035090.1	72699858	.	G	A	.	.	MAF_USDA=4.918
NC_035090.1	72699874	.	G	A	.	.	MAF_INRAE=17.5
NC_035090.1	72699887	.	A	G	.	.	MAF_INRAE=5.833;MAF_USDA=15.294
NC_035090.1	72699888	.	T	C	.	.	MAF_INRAE=5.833;MAF_USDA=6.25
NC_035090.1	72699921	.	G	T	.	.	MAF_INRAE=9.167;MAF_USDA=2.459
NC_035090.1	72699956	.	C	T	.	.	MAF_INRAE=1.667;MAF_USDA=7.059
NC_035090.1	72699957	.	G	A	.	.	MAF_USDA=6.471
NC_035090.1	72699958	.	T	G	.	.	MAF_USDA=6.471
NC_035090.1	72700003	.	T	C	.	.	MAF_INRAE=1.667;MAF_USDA=8.197
NC_035090.1	72700045	.	G	T	.	.	MAF_INRAE=1.667;MAF_USDA=2.459
NC_035090.1	72700057	.	T	A	.	.	MAF_USDA=16.667
NC_035090.1	72700067	.	T	A	.	.	MAF_USDA=3.279
NC_035090.1	72700156	.	C	T	.	.	MAF_INRAE=13.291;MAF_USDA=20.588
NC_035090.1	72700179	.	G	A	.	.	MAF_USDA=1.639
NC_035090.1	72700186	.	A	T	.	.	MAF_INRAE=32.5;MAF_USDA=22.353
NC_035090.1	72700191	.	A	T	.	.	MAF_INRAE=20.253;MAF_USDA=10.0
NC_035090.1	72700193	.	T	C	.	.	MAF_INRAE=2.5
NC_035090.1	72700199	.	A	C	.	.	MAF_INRAE=19.167
NC_035090.1	72700213	.	C	A	.	.	MAF_INRAE=19.167
NC_035090.1	72700223	.	C	T	.	.	MAF_INRAE=21.053;MAF_USDA=22.353
NC_035090.1	72700229	.	C	A	.	.	MAF_INRAE=39.873;MAF_USDA=17.059
NC_035090.1	72700231	.	C	T	.	.	MAF_INRAE=21.053;MAF_USDA=21.176
NC_035090.1	72700243	.	A	T	.	.	MAF_INRAE=21.053;MAF_USDA=18.824
NC_035090.1	72700322	.	A	C	.	.	MAF_INRAE=47.368;MAF_USDA=28.824
NC_035090.1	72700362	.	A	C	.	.	MAF_USDA=2.459
NC_035090.1	72700403	.	C	G	.	.	MAF_USDA=4.098
NC_035090.1	72700404	.	A	C	.	.	MAF_USDA=4.167
NC_035090.1	72700425	.	C	A	.	.	MAF_USDA=20.833
NC_035090.1	72700427	.	C	G	.	.	MAF_INRAE=2.5;MAF_USDA=1.639
NC_035090.1	72700457	.	A	T	.	.	MAF_USDA=3.529
NC_035090.1	72700485	.	T	A	.	.	MAF_USDA=4.098
NC_035090.1	72700562	.	C	T	.	.	MAF_INRAE=17.089;MAF_USDA=2.459
NC_035090.1	72700583	.	A	C	.	.	MAF_USDA=5.882
NC_035090.1	72700592	.	G	A	.	.	MAF_USDA=12.353
NC_035090.1	72700655	.	G	T	.	.	MAF_USDA=11.176
NC_035090.1	72700696	.	G	A	.	.	MAF_INRAE=6.329
NC_035090.1	72700745	.	C	A	.	.	MAF_USDA=4.098
NC_035090.1	72700752	.	G	A	.	.	MAF_INRAE=12.658;MAF_USDA=3.279
NC_035090.1	72700879	.	T	C	.	.	MAF_INRAE=1.667;MAF_USDA=5.882
NC_035090.1	72700899	.	A	T	.	.	MAF_INRAE=1.667;MAF_USDA=5.882
NC_035090.1	72700900	.	T	A	.	.	MAF_INRAE=9.167;MAF_USDA=4.098
NC_035090.1	72700909	.	C	T	.	.	MAF_INRAE=48.734;MAF_USDA=27.647
NC_035090.1	72701043	.	G	A	.	.	MAF_USDA=7.059
NC_035090.1	72701050	.	T	C	.	.	MAF_USDA=11.176
NC_035090.1	72702212	.	C	T	.	.	MAF_USDA=29.545
NC_035090.1	72702347	.	C	T	.	.	MAF_USDA=4.167
NC_035090.1	72702421	.	A	T	.	.	MAF_USDA=4.167
NC_035090.1	72702433	.	G	A	.	.	MAF_USDA=27.108
NC_035090.1	72702443	.	C	T	.	.	MAF_USDA=33.735
NC_035090.1	72702468	.	C	T	.	.	MAF_INRAE=25.316;MAF_USDA=33.333
NC_035090.1	72702476	.	T	C	.	.	MAF_USDA=5.833
NC_035090.1	72702587	.	C	G	.	.	MAF_USDA=1.667
NC_035090.1	72702620	.	A	G	.	.	MAF_USDA=4.098
NC_035090.1	72702624	.	A	G	.	.	MAF_INRAE=5.063;MAF_USDA=4.098
NC_035090.1	72702674	.	G	A	.	.	MAF_USDA=3.279
NC_035090.1	72702690	.	C	T	.	.	MAF_USDA=1.639
NC_035090.1	72702714	.	T	C	.	.	MAF_USDA=2.353
NC_035090.1	72702770	.	A	C	.	.	MAF_USDA=2.459
NC_035090.1	72702787	.	A	T	.	.	MAF_USDA=2.459
NC_035090.1	72702852	.	C	T	.	.	MAF_USDA=1.667
NC_035090.1	72702868	.	C	T	.	.	MAF_INRAE=5.063;MAF_USDA=8.333
NC_035090.1	72702870	.	A	G	.	.	MAF_INRAE=1.667
NC_035090.1	72702880	.	G	C	.	.	MAF_INRAE=5.063;MAF_USDA=10.833
NC_035090.1	72702883	.	A	G	.	.	MAF_INRAE=10.526
NC_035090.1	72702907	.	G	A	.	.	MAF_INRAE=32.278;MAF_USDA=15.476
NC_035090.1	72702941	.	G	T	.	.	MAF_INRAE=5.263;MAF_USDA=10.843
NC_035090.1	72702995	.	A	T	.	.	MAF_USDA=4.118
NC_035090.1	72703066	.	G	T	.	.	MAF_INRAE=45.57;MAF_USDA=13.529
NC_035090.1	72703067	.	C	T	.	.	MAF_INRAE=46.667;MAF_USDA=13.529
NC_035090.1	72703085	.	C	T	.	.	MAF_INRAE=10.526;MAF_USDA=1.765
NC_035090.1	72703140	.	C	T	.	.	MAF_INRAE=10.526
NC_035090.1	72703154	.	A	G	.	.	MAF_USDA=3.279
NC_035090.1	72703158	.	A	C	.	.	MAF_INRAE=18.333;MAF_USDA=4.098
NC_035090.1	72703243	.	G	T	.	.	MAF_USDA=4.098
NC_035090.1	72703293	.	C	A	.	.	MAF_USDA=6.25
NC_035090.1	72703337	.	C	T	.	.	MAF_INRAE=14.167;MAF_USDA=41.765
NC_035090.1	72703368	.	A	T	.	.	MAF_USDA=2.459
NC_035090.1	72703374	.	A	T	.	.	MAF_USDA=15.294
NC_035090.1	72703391	.	G	A	.	.	MAF_INRAE=9.167;MAF_USDA=2.459
NC_035090.1	72703515	.	T	A	.	.	MAF_INRAE=41.139;MAF_USDA=22.941
NC_035090.1	72703516	.	T	C	.	.	MAF_INRAE=37.5;MAF_USDA=23.529
NC_035090.1	72703587	.	A	G	.	.	MAF_INRAE=35.443;MAF_USDA=2.459
NC_035090.1	72703609	.	T	C	.	.	MAF_INRAE=12.025;MAF_USDA=17.059
NC_035090.1	72703628	.	T	A	.	.	MAF_USDA=1.639
NC_035090.1	72703687	.	T	C	.	.	MAF_INRAE=5.263;MAF_USDA=1.176
NC_035090.1	72703715	.	T	A	.	.	MAF_INRAE=1.667
NC_035090.1	72703741	.	A	G	.	.	MAF_INRAE=10.526
NC_035090.1	72703753	.	G	A	.	.	MAF_INRAE=32.911;MAF_USDA=23.529
NC_035090.1	72703829	.	T	C	.	.	MAF_USDA=2.459
NC_035090.1	72703842	.	C	A	.	.	MAF_INRAE=22.785;MAF_USDA=40.0
NC_035090.1	72703908	.	G	C	.	.	MAF_USDA=2.459
NC_035090.1	72703949	.	G	C	.	.	MAF_USDA=2.459
NC_035090.1	72703961	.	C	T	.	.	MAF_USDA=33.333
NC_035090.1	72704016	.	G	T	.	.	MAF_USDA=1.639
NC_035090.1	72704115	.	G	T	.	.	MAF_USDA=13.115
NC_035090.1	72704118	.	G	A	.	.	MAF_USDA=3.279
NC_035090.1	72704128	.	A	T	.	.	MAF_USDA=2.459
NC_035090.1	72704143	.	G	A	.	.	MAF_USDA=14.754
NC_035090.1	72704147	.	T	A	.	.	MAF_USDA=13.934
NC_035090.1	72704165	.	C	A	.	.	MAF_USDA=15.574
NC_035090.1	72704168	.	T	C	.	.	MAF_INRAE=3.333;MAF_USDA=22.353
NC_035090.1	72704191	.	A	G	.	.	MAF_USDA=18.852
NC_035090.1	72704200	.	T	C	.	.	MAF_USDA=12.295
NC_035090.1	72704222	.	A	G	.	.	MAF_INRAE=6.667;MAF_USDA=3.279
NC_035090.1	72704250	.	G	A	.	.	MAF_INRAE=5.696;MAF_USDA=11.176
NC_035090.1	72704344	.	C	A	.	.	MAF_USDA=2.459
NC_035090.1	72704379	.	A	G	.	.	MAF_INRAE=15.789;MAF_USDA=25.882
NC_035090.1	72704415	.	A	T	.	.	MAF_INRAE=28.481;MAF_USDA=25.882
NC_035090.1	72704427	.	A	T	.	.	MAF_INRAE=28.481;MAF_USDA=31.25
NC_035090.1	72704428	.	T	C	.	.	MAF_INRAE=32.5;MAF_USDA=31.25
NC_035090.1	72704435	.	C	T	.	.	MAF_INRAE=28.481;MAF_USDA=31.25
NC_035090.1	72704505	.	A	G	.	.	MAF_INRAE=10.526;MAF_USDA=7.647
NC_035090.1	72704529	.	C	T	.	.	MAF_INRAE=5.263
NC_035090.1	72704648	.	G	T	.	.	MAF_USDA=4.167
NC_035090.1	72704699	.	C	T	.	.	MAF_INRAE=3.165
NC_035090.1	72704735	.	G	A	.	.	MAF_INRAE=13.333;MAF_USDA=15.294
NC_035090.1	72704791	.	G	A	.	.	MAF_INRAE=27.848;MAF_USDA=24.706
NC_035090.1	72704796	.	A	G	.	.	MAF_USDA=1.639
NC_035090.1	72704915	.	A	G	.	.	MAF_INRAE=2.5;MAF_USDA=1.639
NC_035090.1	72704921	.	C	T	.	.	MAF_INRAE=1.667
NC_035090.1	72705000	.	G	T	.	.	MAF_INRAE=3.797;MAF_USDA=7.059
NC_035090.1	72705034	.	C	A	.	.	MAF_INRAE=5.833;MAF_USDA=5.294
NC_035090.1	72705036	.	T	C	.	.	MAF_INRAE=10.526;MAF_USDA=7.377
NC_035090.1	72705047	.	C	A	.	.	MAF_INRAE=15.789;MAF_USDA=4.706
NC_035090.1	72705051	.	G	T	.	.	MAF_USDA=4.918
NC_035090.1	72705058	.	ACG	ACA	.	.	MAF_USDA=16.667
NC_035090.1	72705060	.	G	A	.	.	MAF_INRAE=27.5
NC_035090.1	72705077	.	A	C	.	.	MAF_USDA=4.098
NC_035090.1	72705082	.	T	G	.	.	MAF_INRAE=1.667
NC_035090.1	72705083	.	A	T	.	.	MAF_INRAE=4.167
NC_035090.1	72705091	.	C	A	.	.	MAF_USDA=1.639
NC_035090.1	72705096	.	C	A	.	.	MAF_INRAE=26.582;MAF_USDA=17.059
NC_035090.1	72705098	.	G	T	.	.	MAF_USDA=1.639
NC_035090.1	72705117	.	C	A	.	.	MAF_INRAE=15.789
NC_035090.1	72705121	.	G	T	.	.	MAF_INRAE=30.0;MAF_USDA=17.647
NC_035090.1	72705127	.	C	T	.	.	MAF_INRAE=26.582;MAF_USDA=17.647
NC_035090.1	72705195	.	C	G	.	.	MAF_INRAE=26.582;MAF_USDA=17.059
NC_035090.1	72705205	.	T	A	.	.	MAF_INRAE=7.5;MAF_USDA=3.279
NC_035090.1	72705601	.	C	G	.	.	MAF_INRAE=25.0
NC_035090.1	72705636	.	A	T	.	.	MAF_INRAE=2.5
NC_035090.1	72705748	.	T	G	.	.	MAF_INRAE=26.582;MAF_USDA=25.0
NC_035090.1	72705763	.	A	G	.	.	MAF_INRAE=42.405;MAF_USDA=49.412
NC_035090.1	72705804	.	A	C	.	.	MAF_USDA=1.639
NC_035090.1	72705827	.	G	A	.	.	MAF_USDA=2.083
NC_035090.1	72705843	.	A	C	.	.	MAF_INRAE=14.167;MAF_USDA=15.294
NC_035090.1	72705930	.	C	T	.	.	MAF_USDA=29.167
NC_035090.1	72705938	.	C	G	.	.	MAF_USDA=16.667
NC_035090.1	72705994	.	G	A	.	.	MAF_USDA=12.5
NC_035090.1	72706014	.	G	C	.	.	MAF_INRAE=25.949;MAF_USDA=17.857
NC_035090.1	72706022	.	G	T	.	.	MAF_INRAE=2.5;MAF_USDA=8.333
NC_035090.1	72706025	.	A	G	.	.	MAF_USDA=14.583
NC_035090.1	72706027	.	T	G	.	.	MAF_INRAE=10.526
NC_035090.1	72706030	.	C	T	.	.	MAF_INRAE=7.595;MAF_USDA=7.738
NC_035090.1	72706651	.	A	G	.	.	MAF_USDA=10.417
NC_035090.1	72706670	.	C	T	.	.	MAF_USDA=23.214
NC_035090.1	72706674	.	C	T	.	.	MAF_INRAE=10.526
NC_035090.1	72706813	.	A	T	.	.	MAF_USDA=1.639
NC_035090.1	72706815	.	C	A	.	.	MAF_INRAE=27.215;MAF_USDA=18.235
NC_035090.1	72706860	.	T	A	.	.	MAF_USDA=1.639
NC_035090.1	72706879	.	T	C	.	.	MAF_INRAE=25.949;MAF_USDA=21.176
NC_035090.1	72706967	.	G	A	.	.	MAF_INRAE=5.263;MAF_USDA=1.639
NC_035090.1	72707231	.	G	A	.	.	MAF_INRAE=25.949;MAF_USDA=18.235
NC_035090.1	72707272	.	T	C	.	.	MAF_INRAE=14.167;MAF_USDA=15.294
NC_035090.1	72707438	.	T	G	.	.	MAF_INRAE=26.582;MAF_USDA=17.059
NC_035090.1	72707440	.	G	T	.	.	MAF_INRAE=30.0;MAF_USDA=17.059
NC_035090.1	72707456	.	G	A	.	.	MAF_INRAE=26.582;MAF_USDA=21.176
NC_035090.1	72707579	.	G	A	.	.	MAF_USDA=5.738
NC_035090.1	72707614	.	T	C	.	.	MAF_USDA=4.098
NC_035090.1	72707699	.	T	C	.	.	MAF_INRAE=25.949;MAF_USDA=17.647
NC_035090.1	72707712	.	A	C	.	.	MAF_INRAE=25.949;MAF_USDA=17.857
NC_035090.1	72707715	.	C	A	.	.	MAF_INRAE=29.167;MAF_USDA=17.647
NC_035090.1	72707717	.	C	T	.	.	MAF_USDA=1.639
NC_035090.1	72707725	.	C	A	.	.	MAF_USDA=4.918
NC_035090.1	72707750	.	A	G	.	.	MAF_INRAE=10.526
NC_035090.1	72707823	.	C	T	.	.	MAF_INRAE=12.025;MAF_USDA=9.836
NC_035090.1	72707830	.	G	A	.	.	MAF_INRAE=10.526
NC_035090.1	72707883	.	C	T	.	.	MAF_USDA=2.459
NC_035090.1	72707904	.	T	C	.	.	MAF_USDA=2.459
NC_035090.1	72707942	.	C	T	.	.	MAF_INRAE=26.582;MAF_USDA=15.0
NC_035090.1	72708029	.	T	C	.	.	MAF_USDA=2.459
NC_035090.1	72708034	.	T	C	.	.	MAF_USDA=2.5
NC_035090.1	72708140	.	A	T	.	.	MAF_USDA=2.459
NC_035090.1	72708231	.	A	T	.	.	MAF_USDA=1.695
NC_035090.1	72708896	.	A	G	.	.	MAF_USDA=2.5
NC_035090.1	72708904	.	G	A	.	.	MAF_USDA=2.5
NC_035090.1	72708905	.	C	T	.	.	MAF_USDA=2.5
NC_035090.1	72708919	.	T	C	.	.	MAF_USDA=1.639
NC_035090.1	72708955	.	T	A	.	.	MAF_USDA=2.459
NC_035090.1	72709144	.	A	C	.	.	MAF_USDA=4.098
NC_035090.1	72709185	.	C	G	.	.	MAF_USDA=16.667
NC_035090.1	72709209	.	A	C	.	.	MAF_USDA=2.459
NC_035090.1	72709277	.	A	G	.	.	MAF_USDA=4.918
NC_035090.1	72709324	.	G	A	.	.	MAF_INRAE=26.316;MAF_USDA=4.706
NC_035090.1	72709329	.	A	G	.	.	MAF_INRAE=15.823
NC_035090.1	72709398	.	T	G	.	.	MAF_USDA=4.918
NC_035090.1	72709418	.	C	A	.	.	MAF_INRAE=20.886;MAF_USDA=1.639
NC_035090.1	72709508	.	A	G	.	.	MAF_USDA=1.639
NC_035090.1	72709551	.	T	A	.	.	MAF_USDA=4.918
NC_035090.1	72709570	.	T	A	.	.	MAF_INRAE=5.063
NC_035090.1	72709632	.	G	C	.	.	MAF_INRAE=35.443;MAF_USDA=4.706
NC_035090.1	72709711	.	C	A	.	.	MAF_INRAE=35.443;MAF_USDA=41.765
NC_035090.1	72709740	.	A	G	.	.	MAF_USDA=4.098
NC_035090.1	72709812	.	C	A	.	.	MAF_USDA=3.279
NC_035090.1	72709825	.	G	C	.	.	MAF_INRAE=17.5
NC_035090.1	72709829	.	G	A	.	.	MAF_INRAE=10.0;MAF_USDA=2.459
NC_035090.1	72709873	.	C	A	.	.	MAF_INRAE=26.582;MAF_USDA=16.471
NC_035090.1	72709874	.	C	A	.	.	MAF_INRAE=27.215;MAF_USDA=25.294
NC_035090.1	72709885	.	T	C	.	.	MAF_USDA=1.639
NC_035090.1	72709902	.	T	C	.	.	MAF_USDA=5.738
NC_035090.1	72710009	.	C	G	.	.	MAF_INRAE=14.167;MAF_USDA=15.294
NC_035090.1	72710195	.	A	C	.	.	MAF_USDA=4.098
NC_035090.1	72710214	.	C	T	.	.	MAF_INRAE=2.5;MAF_USDA=8.235
NC_035090.1	72710251	.	T	C	.	.	MAF_INRAE=10.526
NC_035090.1	72710288	.	C	T	.	.	MAF_USDA=3.279
NC_035090.1	72710301	.	C	T	.	.	MAF_USDA=5.738
NC_035090.1	72710360	.	T	G	.	.	MAF_USDA=3.279
NC_035090.1	72710401	.	C	T	.	.	MAF_USDA=1.639
NC_035090.1	72710402	.	G	A	.	.	MAF_USDA=1.765
NC_035090.1	72710505	.	C	A	.	.	MAF_USDA=4.098
NC_035090.1	72710552	.	C	T	.	.	MAF_USDA=3.279
NC_035090.1	72710553	.	G	A	.	.	MAF_USDA=4.918
NC_035090.1	72710587	.	C	A	.	.	MAF_USDA=1.639
NC_035090.1	72710670	.	A	T	.	.	MAF_USDA=2.459
NC_035090.1	72710702	.	T	A	.	.	MAF_USDA=3.279
NC_035090.1	72710726	.	A	C	.	.	MAF_USDA=4.098
NC_035090.1	72710823	.	C	A	.	.	MAF_USDA=2.353
NC_035090.1	72710999	.	C	T	.	.	MAF_INRAE=10.526;MAF_USDA=1.667
NC_035090.1	72711034	.	T	G	.	.	MAF_USDA=4.918
NC_035090.1	72711058	.	C	A	.	.	MAF_INRAE=16.456
NC_035090.1	72711071	.	A	C	.	.	MAF_INRAE=14.557;MAF_USDA=1.639
NC_035090.1	72711130	.	C	T	.	.	MAF_USDA=1.667
NC_035090.1	72711326	.	A	T	.	.	MAF_USDA=1.639
NC_035090.1	72711329	.	G	A	.	.	MAF_INRAE=10.526
NC_035090.1	72711339	.	T	G	.	.	MAF_USDA=4.098
NC_035090.1	72711359	.	C	A	.	.	MAF_INRAE=5.263;MAF_USDA=1.639
NC_035090.1	72711374	.	C	A	.	.	MAF_USDA=1.639
NC_035090.1	72711407	.	A	G	.	.	MAF_USDA=4.918
NC_035090.1	72711531	.	G	A	.	.	MAF_USDA=4.918
NC_035090.1	72711613	.	A	T	.	.	MAF_INRAE=5.263;MAF_USDA=1.639
NC_035090.1	72711754	.	T	C	.	.	MAF_INRAE=35.443
NC_035090.1	72711775	.	C	T	.	.	MAF_INRAE=15.0
NC_035090.1	72711833	.	C	G	.	.	MAF_INRAE=5.833;MAF_USDA=4.706
NC_035090.1	72711851	.	A	G	.	.	MAF_INRAE=10.0;MAF_USDA=13.115
NC_035090.1	72711963	.	A	T	.	.	MAF_USDA=3.279
NC_035090.1	72711980	.	G	C	.	.	MAF_USDA=3.279
NC_035090.1	72712018	.	G	A	.	.	MAF_USDA=3.279
NC_035090.1	72712040	.	G	A	.	.	MAF_INRAE=26.582;MAF_USDA=18.235
NC_035090.1	72712064	.	G	A	.	.	MAF_USDA=4.098
NC_035090.1	72712081	.	A	G	.	.	MAF_USDA=4.098
NC_035090.1	72712093	.	C	A	.	.	MAF_INRAE=15.823;MAF_USDA=1.639
NC_035090.1	72712198	.	A	G	.	.	MAF_USDA=3.279
NC_035090.1	72712207	.	C	A	.	.	MAF_USDA=3.279
NC_035090.1	72712211	.	C	A	.	.	MAF_USDA=3.279
NC_035090.1	72712256	.	T	C	.	.	MAF_USDA=3.279
NC_035090.1	72712321	.	C	T	.	.	MAF_USDA=1.639
NC_035090.1	72712355	.	T	C	.	.	MAF_USDA=7.377
NC_035090.1	72712525	.	G	A	.	.	MAF_INRAE=1.667
NC_035090.1	72712610	.	C	A	.	.	MAF_USDA=3.279
NC_035090.1	72712644	.	T	C	.	.	MAF_USDA=4.918
NC_035090.1	72712712	.	G	T	.	.	MAF_INRAE=8.333
NC_035090.1	72712714	.	G	T	.	.	MAF_INRAE=10.526;MAF_USDA=1.639
NC_035090.1	72712757	.	T	G	.	.	MAF_USDA=2.083
NC_035090.1	72712780	.	T	C	.	.	MAF_USDA=13.115
NC_035090.1	72712789	.	T	G	.	.	MAF_USDA=4.098
NC_035090.1	72712831	.	C	A	.	.	MAF_USDA=14.118
NC_035090.1	72712875	.	T	A	.	.	MAF_USDA=5.0
NC_035090.1	72712895	.	A	C	.	.	MAF_USDA=6.25
NC_035090.1	72712908	.	C	T	.	.	MAF_USDA=3.279
NC_035090.1	72712917	.	T	G	.	.	MAF_USDA=2.459
NC_035090.1	72712930	.	A	C	.	.	MAF_INRAE=15.823
NC_035090.1	72712950	.	G	T	.	.	MAF_INRAE=10.526;MAF_USDA=1.639
NC_035090.1	72712986	.	A	C	.	.	MAF_USDA=4.098
NC_035090.1	72712987	.	A	T	.	.	MAF_USDA=4.098
NC_035090.1	72713008	.	C	T	.	.	MAF_INRAE=34.81;MAF_USDA=7.377
NC_035090.1	72713080	.	A	C	.	.	MAF_USDA=3.529
NC_035090.1	72713103	.	T	G	.	.	MAF_USDA=4.918
NC_035090.1	72713137	.	T	A	.	.	MAF_INRAE=36.842;MAF_USDA=21.739
NC_035090.1	72713159	.	T	C	.	.	MAF_USDA=5.738
NC_035090.1	72713236	.	A	C	.	.	MAF_INRAE=1.667
NC_035090.1	72713261	.	T	G	.	.	MAF_USDA=15.294
NC_035090.1	72713276	.	T	G	.	.	MAF_USDA=4.918
NC_035090.1	72713330	.	A	T	.	.	MAF_USDA=4.918
NC_035090.1	72713355	.	C	T	.	.	MAF_INRAE=9.167;MAF_USDA=32.353
NC_035090.1	72713435	.	C	A	.	.	MAF_USDA=1.639
NC_035090.1	72713457	.	A	G	.	.	MAF_USDA=4.918
NC_035090.1	72713599	.	C	T	.	.	MAF_USDA=4.098
NC_035090.1	72713621	.	C	T	.	.	MAF_USDA=4.098
NC_035090.1	72713664	.	G	T	.	.	MAF_USDA=4.098
NC_035090.1	72713733	.	G	A	.	.	MAF_INRAE=14.167;MAF_USDA=15.882
NC_035090.1	72713827	.	C	A	.	.	MAF_USDA=4.098
NC_035090.1	72713895	.	T	C	.	.	MAF_USDA=16.471
NC_035090.1	72713950	.	A	G	.	.	MAF_USDA=4.918
NC_035090.1	72713994	.	T	G	.	.	MAF_INRAE=3.165;MAF_USDA=1.639
NC_035090.1	72714014	.	T	C	.	.	MAF_INRAE=6.329;MAF_USDA=7.647
NC_035090.1	72714062	.	T	G	.	.	MAF_INRAE=10.526;MAF_USDA=15.882
NC_035090.1	72714067	.	C	A	.	.	MAF_USDA=5.738
NC_035090.1	72714122	.	A	C	.	.	MAF_INRAE=10.526;MAF_USDA=11.905
NC_035090.1	72714138	.	C	T	.	.	MAF_INRAE=10.526;MAF_USDA=13.69
NC_035090.1	72714154	.	G	T	.	.	MAF_INRAE=10.526;MAF_USDA=11.31
NC_035090.1	72714171	.	A	G	.	.	MAF_USDA=13.095
NC_035090.1	72714184	.	A	T	.	.	MAF_INRAE=2.5;MAF_USDA=16.667
NC_035090.1	72714189	.	C	A	.	.	MAF_INRAE=8.333;MAF_USDA=48.214
NC_035090.1	72714213	.	A	G	.	.	MAF_USDA=10.0
NC_035090.1	72714219	.	A	G	.	.	MAF_INRAE=15.833;MAF_USDA=24.118
NC_035090.1	72714227	.	A	G	.	.	MAF_USDA=13.115
NC_035090.1	72714264	.	G	A	.	.	MAF_INRAE=10.526;MAF_USDA=13.529
NC_035090.1	72714331	.	C	T	.	.	MAF_INRAE=41.772;MAF_USDA=20.588
NC_035090.1	72714361	.	A	G	.	.	MAF_USDA=2.459
NC_035090.1	72714429	.	G	T	.	.	MAF_USDA=1.639
NC_035090.1	72714466	.	C	A	.	.	MAF_INRAE=10.526;MAF_USDA=11.905
NC_035090.1	72714482	.	A	T	.	.	MAF_USDA=16.393
NC_035090.1	72714527	.	A	T	.	.	MAF_USDA=34.94
NC_035090.1	72714575	.	A	T	.	.	MAF_USDA=39.583
NC_035090.1	72714578	.	T	A	.	.	MAF_USDA=4.167
NC_035090.1	72714579	.	A	T	.	.	MAF_USDA=37.5
NC_035090.1	72714626	.	G	A	.	.	MAF_INRAE=2.632;MAF_USDA=6.25
NC_035090.1	72714706	.	A	C	.	.	MAF_USDA=11.765
NC_035090.1	72714720	.	G	T	.	.	MAF_USDA=4.098
NC_035090.1	72714721	.	T	G	.	.	MAF_USDA=3.279
NC_035090.1	72714727	.	T	C	.	.	MAF_USDA=10.417
NC_035090.1	72714765	.	T	C	.	.	MAF_USDA=3.279
NC_035090.1	72714773	.	G	A	.	.	MAF_USDA=2.459
NC_035090.1	72714789	.	G	T	.	.	MAF_USDA=16.393
NC_035090.1	72714806	.	A	C	.	.	MAF_USDA=4.098
NC_035090.1	72715161	.	C	T	.	.	MAF_USDA=17.857
NC_035090.1	72715292	.	G	A	.	.	MAF_INRAE=18.354;MAF_USDA=9.836
NC_035090.1	72715299	.	G	T	.	.	MAF_USDA=4.098
NC_035090.1	72715307	.	G	T	.	.	MAF_USDA=11.765
NC_035090.1	72715352	.	C	T	.	.	MAF_USDA=4.098
NC_035090.1	72715376	.	A	G	.	.	MAF_INRAE=2.5;MAF_USDA=9.412
NC_035090.1	72715384	.	T	A	.	.	MAF_USDA=4.098
NC_035090.1	72715414	.	A	T	.	.	MAF_INRAE=18.333
NC_035090.1	72715434	.	T	C	.	.	MAF_USDA=1.639
NC_035090.1	72715441	.	CTCACAGAC	CTCACAGAA	.	.	MAF_USDA=35.714
NC_035090.1	72715449	.	C	A	.	.	MAF_INRAE=44.304
NC_035090.1	72715457	.	G	T	.	.	MAF_INRAE=10.526
NC_035090.1	72715469	.	T	A	.	.	MAF_USDA=3.279
NC_035090.1	72715470	.	T	G	.	.	MAF_USDA=3.279
NC_035090.1	72715472	.	T	C	.	.	MAF_USDA=3.279
NC_035090.1	72715486	.	G	A	.	.	MAF_USDA=4.098
NC_035090.1	72715536	.	C	T	.	.	MAF_INRAE=44.937;MAF_USDA=22.353
NC_035090.1	72715674	.	T	G	.	.	MAF_USDA=21.176
NC_035090.1	72715690	.	C	T	.	.	MAF_USDA=4.706
NC_035090.1	72715712	.	T	C	.	.	MAF_INRAE=13.333
NC_035090.1	72715741	.	C	A	.	.	MAF_INRAE=2.5
NC_035090.1	72715747	.	C	T	.	.	MAF_INRAE=11.667
NC_035090.1	72715757	.	G	T	.	.	MAF_INRAE=14.167
NC_035090.1	72715770	.	C	T	.	.	MAF_INRAE=14.167
NC_035090.1	72715771	.	A	T	.	.	MAF_INRAE=14.167
NC_035090.1	72715772	.	G	T	.	.	MAF_INRAE=14.167
NC_035090.1	72715785	.	A	T	.	.	MAF_INRAE=42.105
NC_035090.1	72715814	.	T	A	.	.	MAF_INRAE=11.667
NC_035090.1	72715817	.	G	A	.	.	MAF_INRAE=13.333
NC_035090.1	72715818	.	T	C	.	.	MAF_INRAE=40.0
NC_035090.1	72715822	.	T	C	.	.	MAF_INRAE=1.667
NC_035090.1	72715826	.	C	T	.	.	MAF_INRAE=15.0
NC_035090.1	72715970	.	A	G	.	.	MAF_USDA=44.706
NC_035090.1	72717766	.	T	C	.	.	MAF_USDA=2.459
NC_035090.1	72717819	.	A	G	.	.	MAF_INRAE=10.526;MAF_USDA=6.557
NC_035090.1	72717830	.	A	G	.	.	MAF_USDA=5.738
NC_035090.1	72717832	.	A	T	.	.	MAF_USDA=1.639
NC_035090.1	72717837	.	C	T	.	.	MAF_INRAE=5.263
NC_035090.1	72717844	.	A	G	.	.	MAF_USDA=15.294
NC_035090.1	72717845	.	T	C	.	.	MAF_INRAE=10.526;MAF_USDA=2.459
NC_035090.1	72717850	.	C	A	.	.	MAF_USDA=9.412
NC_035090.1	72717862	.	G	T	.	.	MAF_USDA=1.639
NC_035090.1	72717906	.	A	T	.	.	MAF_USDA=4.098
NC_035090.1	72717914	.	T	G	.	.	MAF_USDA=11.176
NC_035090.1	72717926	.	A	T	.	.	MAF_INRAE=5.063
NC_035090.1	72717935	.	T	C	.	.	MAF_INRAE=14.167;MAF_USDA=12.941
NC_035090.1	72717939	.	A	T	.	.	MAF_INRAE=14.167;MAF_USDA=12.941
NC_035090.1	72717998	.	C	T	.	.	MAF_USDA=3.279
NC_035090.1	72718016	.	A	T	.	.	MAF_INRAE=12.658;MAF_USDA=20.0
NC_035090.1	72718035	.	A	T	.	.	MAF_INRAE=10.526;MAF_USDA=5.738
NC_035090.1	72718043	.	A	T	.	.	MAF_USDA=3.279
NC_035090.1	72718059	.	C	G	.	.	MAF_USDA=3.279
NC_035090.1	72718063	.	T	A	.	.	MAF_INRAE=14.167;MAF_USDA=12.941
NC_035090.1	72718110	.	T	A	.	.	MAF_USDA=3.333
NC_035090.1	72718145	.	T	G	.	.	MAF_USDA=11.905
NC_035090.1	72718157	.	G	T	.	.	MAF_USDA=6.667
NC_035090.1	72718198	.	G	A	.	.	MAF_INRAE=13.333;MAF_USDA=15.476
NC_035090.1	72718219	.	G	A	.	.	MAF_INRAE=13.291
NC_035090.1	72718248	.	G	T	.	.	MAF_USDA=8.197
NC_035090.1	72718259	.	C	T	.	.	MAF_INRAE=35.443
NC_035090.1	72718273	.	A	G	.	.	MAF_USDA=1.639
NC_035090.1	72718307	.	C	G	.	.	MAF_USDA=12.5
NC_035090.1	72718370	.	A	C	.	.	MAF_USDA=27.083
NC_035090.1	72719668	.	C	A	.	.	MAF_USDA=22.917
NC_035090.1	72719773	.	C	T	.	.	MAF_USDA=37.5
NC_035090.1	72719836	.	G	A	.	.	MAF_INRAE=5.263;MAF_USDA=8.333
NC_035090.1	72719905	.	G	A	.	.	MAF_INRAE=15.789
NC_035090.1	72720433	.	T	A	.	.	MAF_USDA=2.5
NC_035090.1	72720439	.	T	G	.	.	MAF_USDA=1.667
NC_035090.1	72720503	.	T	C	.	.	MAF_USDA=2.542
NC_035090.1	72720544	.	G	A	.	.	MAF_USDA=1.695
NC_035090.1	72720645	.	G	A	.	.	MAF_USDA=1.667
NC_035090.1	72720720	.	C	T	.	.	MAF_USDA=1.639
NC_035090.1	72720736	.	G	T	.	.	MAF_INRAE=13.924
NC_035090.1	72720800	.	T	G	.	.	MAF_USDA=2.5
NC_035090.1	72720805	.	C	T	.	.	MAF_USDA=3.279
NC_035090.1	72720874	.	G	T	.	.	MAF_USDA=1.639
NC_035090.1	72720913	.	A	G	.	.	MAF_INRAE=36.076;MAF_USDA=15.574
NC_035090.1	72720927	.	T	G	.	.	MAF_INRAE=14.167;MAF_USDA=20.0
NC_035090.1	72720929	.	C	A	.	.	MAF_INRAE=14.167;MAF_USDA=21.176
NC_035090.1	72720976	.	T	C	.	.	MAF_USDA=4.098
NC_035090.1	72721021	.	C	G	.	.	MAF_USDA=1.639
NC_035090.1	72721033	.	T	A	.	.	MAF_INRAE=7.595;MAF_USDA=5.294
NC_035090.1	72721035	.	G	A	.	.	MAF_INRAE=14.167;MAF_USDA=15.882
NC_035090.1	72721073	.	C	T	.	.	MAF_USDA=17.647
NC_035090.1	72721078	.	T	A	.	.	MAF_USDA=20.0
NC_035090.1	72721092	.	A	T	.	.	MAF_USDA=17.059
NC_035090.1	72721157	.	G	A	.	.	MAF_INRAE=7.595;MAF_USDA=6.471
NC_035090.1	72721165	.	T	A	.	.	MAF_USDA=1.639
NC_035090.1	72721202	.	A	G	.	.	MAF_INRAE=14.167;MAF_USDA=15.882
NC_035090.1	72721205	.	A	C	.	.	MAF_USDA=10.417
NC_035090.1	72721222	.	C	G	.	.	MAF_USDA=4.918
NC_035090.1	72721223	.	A	T	.	.	MAF_INRAE=9.494;MAF_USDA=15.882
NC_035090.1	72721236	.	T	G	.	.	MAF_USDA=4.918
NC_035090.1	72721321	.	G	A	.	.	MAF_INRAE=14.167;MAF_USDA=19.412
NC_035090.1	72721325	.	A	G	.	.	MAF_INRAE=2.5;MAF_USDA=10.588
NC_035090.1	72721344	.	A	G	.	.	MAF_USDA=4.098
NC_035090.1	72721365	.	G	A	.	.	MAF_USDA=4.098
NC_035090.1	72721382	.	C	T	.	.	MAF_INRAE=13.333;MAF_USDA=16.471
NC_035090.1	72721387	.	C	G	.	.	MAF_INRAE=5.063
NC_035090.1	72721401	.	T	C	.	.	MAF_USDA=4.918
NC_035090.1	72721470	.	C	T	.	.	MAF_USDA=4.918
NC_035090.1	72721477	.	C	T	.	.	MAF_INRAE=8.228;MAF_USDA=16.471
NC_035090.1	72721480	.	C	T	.	.	MAF_USDA=2.459
NC_035090.1	72721525	.	A	G	.	.	MAF_USDA=3.279
NC_035090.1	72721556	.	A	G	.	.	MAF_INRAE=27.848;MAF_USDA=8.197
NC_035090.1	72721558	.	A	C	.	.	MAF_USDA=4.098
NC_035090.1	72721585	.	G	T	.	.	MAF_USDA=4.167
NC_035090.1	72721641	.	G	A	.	.	MAF_INRAE=14.167;MAF_USDA=15.882
NC_035090.1	72721644	.	T	G	.	.	MAF_USDA=4.098
NC_035090.1	72721645	.	T	G	.	.	MAF_INRAE=14.167;MAF_USDA=19.412
NC_035090.1	72721696	.	C	A	.	.	MAF_USDA=4.098
NC_035090.1	72721727	.	C	T	.	.	MAF_INRAE=13.333;MAF_USDA=16.471
NC_035090.1	72721758	.	C	G	.	.	MAF_USDA=4.098
NC_035090.1	72721812	.	T	C	.	.	MAF_INRAE=6.962;MAF_USDA=6.471
NC_035090.1	72721827	.	G	A	.	.	MAF_USDA=2.941
NC_035090.1	72721845	.	G	T	.	.	MAF_INRAE=5.263;MAF_USDA=6.25
NC_035090.1	72721910	.	C	T	.	.	MAF_INRAE=34.81;MAF_USDA=10.656
NC_035090.1	72721943	.	G	T	.	.	MAF_USDA=18.235
NC_035090.1	72721958	.	G	T	.	.	MAF_INRAE=13.291;MAF_USDA=1.639
NC_035090.1	72721962	.	A	G	.	.	MAF_INRAE=14.167;MAF_USDA=20.0
NC_035090.1	72722002	.	G	A	.	.	MAF_USDA=4.098
NC_035090.1	72722148	.	A	C	.	.	MAF_USDA=1.639
NC_035090.1	72722159	.	A	C	.	.	MAF_INRAE=13.924
NC_035090.1	72722166	.	A	T	.	.	MAF_INRAE=14.167;MAF_USDA=16.471
NC_035090.1	72722196	.	G	T	.	.	MAF_USDA=2.459
NC_035090.1	72722234	.	G	A	.	.	MAF_USDA=4.098
NC_035090.1	72722339	.	T	A	.	.	MAF_INRAE=3.165;MAF_USDA=3.279
NC_035090.1	72722344	.	A	T	.	.	MAF_USDA=1.639
NC_035090.1	72722411	.	A	C	.	.	MAF_INRAE=27.848;MAF_USDA=9.836
NC_035090.1	72722436	.	G	A	.	.	MAF_INRAE=7.595
NC_035090.1	72722449	.	G	A	.	.	MAF_INRAE=6.962
NC_035090.1	72722501	.	G	A	.	.	MAF_USDA=20.833
NC_035090.1	72722508	.	C	T	.	.	MAF_USDA=1.724
NC_035090.1	72722524	.	A	C	.	.	MAF_USDA=4.31
NC_035090.1	72722525	.	C	T	.	.	MAF_USDA=6.034
NC_035090.1	72722527	.	C	A	.	.	MAF_USDA=4.167
NC_035090.1	72722567	.	A	G	.	.	MAF_USDA=1.639
NC_035090.1	72722583	.	G	T	.	.	MAF_INRAE=13.291;MAF_USDA=17.647
NC_035090.1	72722715	.	T	A	.	.	MAF_USDA=4.098
NC_035090.1	72722717	.	T	C	.	.	MAF_USDA=4.098
NC_035090.1	72722734	.	G	T	.	.	MAF_USDA=1.639
NC_035090.1	72722786	.	T	C	.	.	MAF_USDA=4.098
NC_035090.1	72722803	.	G	A	.	.	MAF_INRAE=24.684;MAF_USDA=21.765
NC_035090.1	72722824	.	C	T	.	.	MAF_USDA=4.098
NC_035090.1	72722855	.	G	A	.	.	MAF_USDA=4.167
NC_035090.1	72722876	.	A	C	.	.	MAF_USDA=4.098
NC_035090.1	72722994	.	A	G	.	.	MAF_USDA=8.824
NC_035090.1	72723016	.	A	G	.	.	MAF_INRAE=7.5;MAF_USDA=3.529
NC_035090.1	72723044	.	C	T	.	.	MAF_USDA=4.098
NC_035090.1	72723045	.	G	A	.	.	MAF_INRAE=19.62
NC_035090.1	72723114	.	T	C	.	.	MAF_INRAE=27.215;MAF_USDA=37.647
NC_035090.1	72723133	.	C	A	.	.	MAF_USDA=4.167
NC_035090.1	72723138	.	G	A	.	.	MAF_USDA=1.639
NC_035090.1	72723259	.	T	A	.	.	MAF_INRAE=10.526
NC_035090.1	72723282	.	C	A	.	.	MAF_INRAE=44.304;MAF_USDA=15.294
NC_035090.1	72723301	.	C	T	.	.	MAF_INRAE=26.667;MAF_USDA=4.098
NC_035090.1	72723302	.	C	T	.	.	MAF_INRAE=26.667;MAF_USDA=4.098
NC_035090.1	72723509	.	T	C	.	.	MAF_USDA=9.016
NC_035090.1	72723540	.	T	G	.	.	MAF_USDA=4.918
NC_035090.1	72723638	.	G	T	.	.	MAF_INRAE=24.684;MAF_USDA=47.059
NC_035090.1	72723730	.	A	T	.	.	MAF_INRAE=24.684;MAF_USDA=42.941
NC_035090.1	72723740	.	C	T	.	.	MAF_INRAE=13.924;MAF_USDA=22.353
NC_035090.1	72723743	.	T	C	.	.	MAF_INRAE=27.5;MAF_USDA=43.529
NC_035090.1	72723745	.	G	A	.	.	MAF_USDA=1.639
NC_035090.1	72723763	.	G	C	.	.	MAF_USDA=9.836
NC_035090.1	72723833	.	C	A	.	.	MAF_USDA=4.098
NC_035090.1	72723845	.	T	A	.	.	MAF_INRAE=24.684;MAF_USDA=48.235
NC_035090.1	72723933	.	G	A	.	.	MAF_INRAE=24.051;MAF_USDA=44.118
NC_035090.1	72723938	.	C	T	.	.	MAF_INRAE=24.051;MAF_USDA=43.529
NC_035090.1	72723956	.	T	C	.	.	MAF_USDA=2.353
NC_035090.1	72723957	.	G	C	.	.	MAF_USDA=2.353
NC_035090.1	72723980	.	C	G	.	.	MAF_USDA=1.639
NC_035090.1	72724034	.	T	C	.	.	MAF_INRAE=24.051;MAF_USDA=43.529
NC_035090.1	72724040	.	T	A	.	.	MAF_USDA=2.459
NC_035090.1	72724071	.	T	A	.	.	MAF_USDA=13.115
NC_035090.1	72724096	.	C	T	.	.	MAF_INRAE=24.051;MAF_USDA=44.118
NC_035090.1	72724121	.	A	G	.	.	MAF_USDA=7.377
NC_035090.1	72724122	.	T	G	.	.	MAF_USDA=4.098
NC_035090.1	72724185	.	G	C	.	.	MAF_INRAE=24.684;MAF_USDA=45.294
NC_035090.1	72724214	.	T	C	.	.	MAF_USDA=4.098
NC_035090.1	72724226	.	G	A	.	.	MAF_USDA=4.098
NC_035090.1	72724238	.	T	C	.	.	MAF_USDA=4.098
NC_035090.1	72724292	.	A	G	.	.	MAF_USDA=4.098
NC_035090.1	72724326	.	T	A	.	.	MAF_INRAE=10.526
NC_035090.1	72724327	.	A	T	.	.	MAF_USDA=2.459
NC_035090.1	72724330	.	C	T	.	.	MAF_USDA=4.098
NC_035090.1	72724346	.	G	C	.	.	MAF_USDA=4.918
NC_035090.1	72724387	.	A	G	.	.	MAF_INRAE=24.684;MAF_USDA=42.941
NC_035090.1	72724438	.	C	T	.	.	MAF_USDA=1.639
NC_035090.1	72724475	.	T	A	.	.	MAF_USDA=9.836
NC_035090.1	72724519	.	C	A	.	.	MAF_INRAE=27.5;MAF_USDA=25.0
NC_035090.1	72724536	.	T	A	.	.	MAF_USDA=4.098
NC_035090.1	72724545	.	A	G	.	.	MAF_INRAE=13.924;MAF_USDA=21.765
NC_035090.1	72724557	.	A	G	.	.	MAF_USDA=4.918
NC_035090.1	72724611	.	G	A	.	.	MAF_USDA=1.639
NC_035090.1	72724619	.	G	A	.	.	MAF_USDA=4.918
NC_035090.1	72724689	.	T	C	.	.	MAF_INRAE=24.684;MAF_USDA=44.706
NC_035090.1	72724703	.	G	T	.	.	MAF_USDA=4.918
NC_035090.1	72724748	.	C	T	.	.	MAF_INRAE=24.684;MAF_USDA=48.235
NC_035090.1	72724766	.	T	G	.	.	MAF_USDA=4.098
NC_035090.1	72724782	.	G	T	.	.	MAF_INRAE=14.167;MAF_USDA=15.294
NC_035090.1	72724862	.	T	G	.	.	MAF_USDA=4.118
NC_035090.1	72724937	.	T	C	.	.	MAF_USDA=1.667
NC_035090.1	72724985	.	G	T	.	.	MAF_INRAE=24.051;MAF_USDA=43.529
NC_035090.1	72725045	.	G	A	.	.	MAF_INRAE=24.684;MAF_USDA=47.647
NC_035090.1	72725167	.	G	T	.	.	MAF_USDA=6.25
NC_035090.1	72725172	.	A	G	.	.	MAF_USDA=4.098
NC_035090.1	72725179	.	A	G	.	.	MAF_INRAE=2.5;MAF_USDA=9.412
NC_035090.1	72725181	.	A	C	.	.	MAF_INRAE=24.684;MAF_USDA=27.083
NC_035090.1	72725216	.	G	A	.	.	MAF_INRAE=24.684;MAF_USDA=47.059
NC_035090.1	72725224	.	C	T	.	.	MAF_INRAE=10.526
NC_035090.1	72725236	.	G	T	.	.	MAF_INRAE=24.684;MAF_USDA=43.529
NC_035090.1	72725365	.	T	G	.	.	MAF_INRAE=24.684;MAF_USDA=47.647
NC_035090.1	72725391	.	A	C	.	.	MAF_USDA=1.667
NC_035090.1	72725392	.	G	A	.	.	MAF_USDA=1.695
NC_035090.1	72725446	.	C	T	.	.	MAF_USDA=13.115
NC_035090.1	72725455	.	G	A	.	.	MAF_INRAE=24.684;MAF_USDA=40.588
NC_035090.1	72725473	.	C	T	.	.	MAF_USDA=8.197
NC_035090.1	72725478	.	C	A	.	.	MAF_USDA=7.377
NC_035090.1	72725481	.	A	C	.	.	MAF_USDA=9.016
NC_035090.1	72725486	.	T	A	.	.	MAF_USDA=8.197
NC_035090.1	72725493	.	G	A	.	.	MAF_INRAE=21.519;MAF_USDA=1.639
NC_035090.1	72725513	.	A	C	.	.	MAF_USDA=25.0
NC_035090.1	72725516	.	T	G	.	.	MAF_INRAE=2.5;MAF_USDA=10.656
NC_035090.1	72725521	.	A	T	.	.	MAF_INRAE=2.5;MAF_USDA=9.836
NC_035090.1	72725546	.	T	C	.	.	MAF_USDA=1.639
NC_035090.1	72725550	.	A	G	.	.	MAF_USDA=4.098
NC_035090.1	72725562	.	C	T	.	.	MAF_USDA=4.167
NC_035090.1	72725563	.	G	A	.	.	MAF_INRAE=1.667;MAF_USDA=8.197
NC_035090.1	72725602	.	G	A	.	.	MAF_USDA=8.197
NC_035090.1	72725632	.	T	C	.	.	MAF_USDA=4.098
NC_035090.1	72725641	.	T	C	.	.	MAF_INRAE=24.051;MAF_USDA=42.941
NC_035090.1	72725752	.	G	A	.	.	MAF_USDA=4.918
NC_035090.1	72725771	.	G	A	.	.	MAF_INRAE=2.5;MAF_USDA=9.412
NC_035090.1	72725806	.	G	T	.	.	MAF_INRAE=25.316;MAF_USDA=47.059
NC_035090.1	72725825	.	C	A	.	.	MAF_INRAE=24.684;MAF_USDA=25.0
NC_035090.1	72725843	.	C	T	.	.	MAF_USDA=2.941
NC_035090.1	72725844	.	A	G	.	.	MAF_INRAE=24.684;MAF_USDA=44.706
NC_035090.1	72725898	.	C	A	.	.	MAF_INRAE=27.5;MAF_USDA=47.059
NC_035090.1	72725934	.	A	C	.	.	MAF_INRAE=15.0;MAF_USDA=28.235
NC_035090.1	72725981	.	C	T	.	.	MAF_USDA=1.639
NC_035090.1	72726039	.	G	A	.	.	MAF_USDA=4.098
NC_035090.1	72726040	.	C	T	.	.	MAF_USDA=3.529
NC_035090.1	72726041	.	G	A	.	.	MAF_USDA=13.934
NC_035090.1	72726088	.	A	G	.	.	MAF_USDA=4.098
NC_035090.1	72726094	.	T	C	.	.	MAF_USDA=4.098
NC_035090.1	72726104	.	A	G	.	.	MAF_INRAE=15.0;MAF_USDA=28.235
NC_035090.1	72726156	.	G	A	.	.	MAF_USDA=4.098
NC_035090.1	72726180	.	A	T	.	.	MAF_USDA=4.098
NC_035090.1	72726191	.	C	T	.	.	MAF_USDA=4.098
NC_035090.1	72726233	.	G	A	.	.	MAF_INRAE=48.333;MAF_USDA=41.176
NC_035090.1	72726252	.	T	C	.	.	MAF_USDA=4.098
NC_035090.1	72726266	.	C	A	.	.	MAF_USDA=2.459
NC_035090.1	72726307	.	G	A	.	.	MAF_USDA=11.765
NC_035090.1	72726308	.	A	G	.	.	MAF_USDA=4.918
NC_035090.1	72726327	.	C	T	.	.	MAF_USDA=5.738
NC_035090.1	72726344	.	C	T	.	.	MAF_USDA=4.918
NC_035090.1	72726353	.	T	G	.	.	MAF_INRAE=18.333;MAF_USDA=20.0
NC_035090.1	72726412	.	G	T	.	.	MAF_INRAE=14.167;MAF_USDA=43.529
NC_035090.1	72726419	.	A	G	.	.	MAF_USDA=6.471
NC_035090.1	72726425	.	C	A	.	.	MAF_INRAE=1.667;MAF_USDA=6.471
NC_035090.1	72726426	.	T	C	.	.	MAF_USDA=1.639
NC_035090.1	72726427	.	C	T	.	.	MAF_INRAE=18.333
NC_035090.1	72726464	.	C	A	.	.	MAF_USDA=4.098
NC_035090.1	72726544	.	A	C	.	.	MAF_INRAE=14.167;MAF_USDA=25.294
NC_035090.1	72726561	.	T	C	.	.	MAF_USDA=7.059
NC_035090.1	72726571	.	A	G	.	.	MAF_USDA=4.918
NC_035090.1	72726573	.	A	G	.	.	MAF_USDA=4.918
NC_035090.1	72726574	.	G	T	.	.	MAF_USDA=2.459
NC_035090.1	72726594	.	C	T	.	.	MAF_USDA=1.765
NC_035090.1	72726599	.	T	C	.	.	MAF_INRAE=1.667;MAF_USDA=7.059
NC_035090.1	72726608	.	A	T	.	.	MAF_USDA=4.918
NC_035090.1	72726640	.	A	T	.	.	MAF_USDA=4.918
NC_035090.1	72726678	.	A	G	.	.	MAF_INRAE=17.5;MAF_USDA=17.059
NC_035090.1	72726732	.	G	A	.	.	MAF_INRAE=20.0
NC_035090.1	72726764	.	T	A	.	.	MAF_USDA=5.738
NC_035090.1	72726765	.	T	G	.	.	MAF_USDA=5.738
NC_035090.1	72726917	.	G	C	.	.	MAF_USDA=1.695
NC_035090.1	72726995	.	G	A	.	.	MAF_USDA=3.012
NC_035090.1	72727010	.	T	A	.	.	MAF_INRAE=13.291;MAF_USDA=7.627
NC_035090.1	72727085	.	G	A	.	.	MAF_INRAE=18.333
NC_035090.1	72727116	.	T	C	.	.	MAF_USDA=1.695
NC_035090.1	72727143	.	C	A	.	.	MAF_USDA=2.439
NC_035090.1	72727149	.	G	T	.	.	MAF_USDA=1.724
NC_035090.1	72727194	.	C	A	.	.	MAF_INRAE=18.333;MAF_USDA=17.47
NC_035090.1	72727261	.	T	C	.	.	MAF_INRAE=18.333;MAF_USDA=21.186
NC_035090.1	72727278	.	G	T	.	.	MAF_USDA=1.695
NC_035090.1	72727313	.	G	A	.	.	MAF_USDA=6.25
NC_035090.1	72727339	.	G	A	.	.	MAF_USDA=4.268
NC_035090.1	72727374	.	T	C	.	.	MAF_USDA=1.695
NC_035090.1	72727406	.	T	A	.	.	MAF_USDA=22.881
NC_035090.1	72727412	.	C	A	.	.	MAF_INRAE=13.333;MAF_USDA=16.867
NC_035090.1	72727501	.	A	G	.	.	MAF_INRAE=31.013;MAF_USDA=10.241
NC_035090.1	72727533	.	C	G	.	.	MAF_USDA=21.186
NC_035090.1	72727568	.	C	A	.	.	MAF_INRAE=11.667;MAF_USDA=15.254
NC_035090.1	72727791	.	C	A	.	.	MAF_USDA=6.25
NC_035090.1	72728037	.	A	G	.	.	MAF_USDA=12.295
NC_035090.1	72728043	.	T	C	.	.	MAF_USDA=4.098
NC_035090.1	72728060	.	T	A	.	.	MAF_USDA=2.459
NC_035090.1	72728089	.	G	T	.	.	MAF_USDA=4.098
NC_035090.1	72728157	.	A	C	.	.	MAF_USDA=4.098
NC_035090.1	72728168	.	C	A	.	.	MAF_INRAE=14.167;MAF_USDA=29.412
NC_035090.1	72728194	.	G	C	.	.	MAF_USDA=4.098
NC_035090.1	72728213	.	G	C	.	.	MAF_USDA=18.824
NC_035090.1	72728230	.	T	A	.	.	MAF_USDA=4.098
NC_035090.1	72728248	.	A	G	.	.	MAF_INRAE=39.241;MAF_USDA=21.176
NC_035090.1	72728309	.	C	A	.	.	MAF_USDA=1.639
NC_035090.1	72728327	.	C	T	.	.	MAF_USDA=4.098
NC_035090.1	72728341	.	C	G	.	.	MAF_INRAE=5.833;MAF_USDA=6.25
NC_035090.1	72728355	.	C	T	.	.	MAF_INRAE=2.5;MAF_USDA=1.639
NC_035090.1	72728379	.	A	G	.	.	MAF_INRAE=14.167;MAF_USDA=15.882
NC_035090.1	72728394	.	A	G	.	.	MAF_INRAE=5.833;MAF_USDA=4.706
NC_035090.1	72728419	.	G	A	.	.	MAF_INRAE=9.167;MAF_USDA=1.639
NC_035090.1	72728425	.	G	T	.	.	MAF_INRAE=3.165;MAF_USDA=1.639
NC_035090.1	72728439	.	G	A	.	.	MAF_INRAE=41.772;MAF_USDA=33.529
NC_035090.1	72728442	.	T	C	.	.	MAF_INRAE=2.5;MAF_USDA=5.738
NC_035090.1	72728476	.	G	A	.	.	MAF_USDA=2.459
NC_035090.1	72728477	.	T	C	.	.	MAF_USDA=1.639
NC_035090.1	72728549	.	G	C	.	.	MAF_INRAE=32.5
NC_035090.1	72728573	.	G	A	.	.	MAF_USDA=4.918
NC_035090.1	72728575	.	A	G	.	.	MAF_USDA=13.115
NC_035090.1	72728580	.	G	C	.	.	MAF_INRAE=46.203;MAF_USDA=29.412
NC_035090.1	72728602	.	T	C	.	.	MAF_INRAE=10.526;MAF_USDA=32.787
NC_035090.1	72728604	.	A	G	.	.	MAF_USDA=4.918
NC_035090.1	72728658	.	T	A	.	.	MAF_INRAE=3.165;MAF_USDA=3.279
NC_035090.1	72728667	.	T	G	.	.	MAF_USDA=5.738
NC_035090.1	72728670	.	A	C	.	.	MAF_INRAE=18.354;MAF_USDA=49.412
NC_035090.1	72728693	.	G	A	.	.	MAF_USDA=1.639
NC_035090.1	72728760	.	G	A	.	.	MAF_USDA=16.471
NC_035090.1	72728783	.	T	C	.	.	MAF_USDA=1.724
NC_035090.1	72728833	.	C	T	.	.	MAF_USDA=4.918
NC_035090.1	72728834	.	CTA	CTT	.	.	MAF_USDA=29.167
NC_035090.1	72728840	.	G	A	.	.	MAF_USDA=1.639
NC_035090.1	72728913	.	T	C	.	.	MAF_INRAE=27.848;MAF_USDA=48.235
NC_035090.1	72728941	.	T	G	.	.	MAF_USDA=7.377
NC_035090.1	72728970	.	G	A	.	.	MAF_USDA=11.475
NC_035090.1	72729001	.	T	A	.	.	MAF_USDA=4.918
NC_035090.1	72729006	.	G	A	.	.	MAF_USDA=3.279
NC_035090.1	72729016	.	G	T	.	.	MAF_INRAE=10.833;MAF_USDA=11.176
NC_035090.1	72729025	.	A	G	.	.	MAF_USDA=1.639
NC_035090.1	72729032	.	G	T	.	.	MAF_USDA=2.459
NC_035090.1	72729035	.	T	G	.	.	MAF_USDA=3.529
NC_035090.1	72729039	.	G	C	.	.	MAF_USDA=1.639
NC_035090.1	72729078	.	T	G	.	.	MAF_USDA=1.639
NC_035090.1	72730948	.	C	T	.	.	MAF_USDA=4.918
NC_035090.1	72730969	.	G	A	.	.	MAF_INRAE=42.105;MAF_USDA=30.588
NC_035090.1	72730994	.	G	A	.	.	MAF_USDA=12.941
NC_035090.1	72731049	.	A	T	.	.	MAF_USDA=3.279
NC_035090.1	72731090	.	G	A	.	.	MAF_INRAE=10.526;MAF_USDA=1.639
NC_035090.1	72731150	.	C	T	.	.	MAF_USDA=2.5
NC_035090.1	72731174	.	G	A	.	.	MAF_USDA=3.333
NC_035090.1	72731281	.	G	C	.	.	MAF_USDA=4.098
NC_035090.1	72731283	.	A	T	.	.	MAF_USDA=4.098
NC_035090.1	72731344	.	A	C	.	.	MAF_USDA=4.098
NC_035090.1	72731372	.	C	T	.	.	MAF_USDA=4.098
NC_035090.1	72731412	.	A	G	.	.	MAF_INRAE=19.62;MAF_USDA=21.765
NC_035090.1	72731414	.	A	C	.	.	MAF_USDA=5.738
NC_035090.1	72731433	.	A	T	.	.	MAF_USDA=4.918
NC_035090.1	72731490	.	C	T	.	.	MAF_USDA=10.656
NC_035090.1	72731493	.	C	T	.	.	MAF_USDA=6.25
NC_035090.1	72731502	.	G	A	.	.	MAF_USDA=3.279
NC_035090.1	72731553	.	A	T	.	.	MAF_USDA=1.639
NC_035090.1	72731569	.	T	G	.	.	MAF_USDA=3.279
NC_035090.1	72731581	.	C	G	.	.	MAF_USDA=4.098
NC_035090.1	72731586	.	T	G	.	.	MAF_INRAE=3.165;MAF_USDA=2.941
NC_035090.1	72731664	.	T	G	.	.	MAF_USDA=9.836
NC_035090.1	72731698	.	A	T	.	.	MAF_INRAE=3.165;MAF_USDA=2.941
NC_035090.1	72731702	.	C	T	.	.	MAF_USDA=5.738
NC_035090.1	72731714	.	C	A	.	.	MAF_USDA=3.279
NC_035090.1	72731846	.	C	T	.	.	MAF_USDA=9.836
NC_035090.1	72731847	.	A	G	.	.	MAF_USDA=9.836
NC_035090.1	72731856	.	T	G	.	.	MAF_USDA=13.934
NC_035090.1	72731868	.	G	T	.	.	MAF_USDA=4.098
NC_035090.1	72731874	.	A	C	.	.	MAF_USDA=22.951
NC_035090.1	72731878	.	G	T	.	.	MAF_USDA=4.918
NC_035090.1	72731902	.	T	C	.	.	MAF_USDA=4.098
NC_035090.1	72731911	.	C	T	.	.	MAF_USDA=27.647
NC_035090.1	72731938	.	C	A	.	.	MAF_USDA=14.118
NC_035090.1	72731947	.	G	T	.	.	MAF_USDA=10.656
NC_035090.1	72731959	.	A	G	.	.	MAF_USDA=11.475
NC_035090.1	72731970	.	A	T	.	.	MAF_USDA=29.167
NC_035090.1	72731979	.	AGGA	AGGG	.	.	MAF_USDA=2.083
NC_035090.1	72731998	.	T	C	.	.	MAF_USDA=4.167
NC_035090.1	72732036	.	G	T	.	.	MAF_USDA=18.75
NC_035090.1	72732064	.	G	T	.	.	MAF_INRAE=1.667
NC_035090.1	72732184	.	G	A	.	.	MAF_INRAE=18.987
NC_035090.1	72732224	.	G	A	.	.	MAF_USDA=4.918
NC_035090.1	72732232	.	G	A	.	.	MAF_USDA=3.279
NC_035090.1	72732279	.	T	G	.	.	MAF_USDA=3.279
NC_035090.1	72732327	.	T	A	.	.	MAF_USDA=6.557
NC_035090.1	72732404	.	A	G	.	.	MAF_USDA=5.738
NC_035090.1	72732406	.	T	A	.	.	MAF_USDA=1.639
NC_035090.1	72732409	.	C	A	.	.	MAF_INRAE=30.38;MAF_USDA=4.918
NC_035090.1	72732425	.	C	T	.	.	MAF_INRAE=12.658;MAF_USDA=10.656
NC_035090.1	72732440	.	A	G	.	.	MAF_USDA=4.098
NC_035090.1	72732441	.	A	T	.	.	MAF_INRAE=25.949;MAF_USDA=15.574
NC_035090.1	72732454	.	A	C	.	.	MAF_INRAE=18.354;MAF_USDA=25.0
NC_035090.1	72732462	.	T	G	.	.	MAF_USDA=22.917
NC_035090.1	72732505	.	A	C	.	.	MAF_INRAE=3.333;MAF_USDA=5.294
NC_035090.1	72732506	.	C	T	.	.	MAF_INRAE=3.333;MAF_USDA=5.294
NC_035090.1	72732563	.	C	T	.	.	MAF_USDA=4.098
NC_035090.1	72732575	.	C	T	.	.	MAF_USDA=1.639
NC_035090.1	72732586	.	C	T	.	.	MAF_USDA=6.557
NC_035090.1	72732630	.	C	A	.	.	MAF_INRAE=22.152;MAF_USDA=15.294
NC_035090.1	72732658	.	G	A	.	.	MAF_USDA=1.639
NC_035090.1	72732672	.	C	G	.	.	MAF_INRAE=2.5;MAF_USDA=3.279
NC_035090.1	72732678	.	G	A	.	.	MAF_USDA=4.098
NC_035090.1	72732683	.	G	T	.	.	MAF_USDA=2.941
NC_035090.1	72732733	.	A	T	.	.	MAF_USDA=4.918
NC_035090.1	72732742	.	T	C	.	.	MAF_INRAE=19.62;MAF_USDA=7.059
NC_035090.1	72732797	.	T	G	.	.	MAF_USDA=4.918
NC_035090.1	72732817	.	C	A	.	.	MAF_USDA=4.918
NC_035090.1	72732842	.	A	G	.	.	MAF_INRAE=2.5
NC_035090.1	72732869	.	C	A	.	.	MAF_INRAE=13.333;MAF_USDA=15.882
NC_035090.1	72732925	.	T	C	.	.	MAF_USDA=5.738
NC_035090.1	72732935	.	T	G	.	.	MAF_INRAE=25.316;MAF_USDA=8.235
NC_035090.1	72732944	.	C	T	.	.	MAF_INRAE=25.316;MAF_USDA=8.235
NC_035090.1	72732951	.	A	G	.	.	MAF_INRAE=2.5
NC_035090.1	72732972	.	G	A	.	.	MAF_USDA=4.918
NC_035090.1	72733041	.	G	A	.	.	MAF_INRAE=24.684;MAF_USDA=4.098
NC_035090.1	72733044	.	T	A	.	.	MAF_USDA=4.098
NC_035090.1	72733049	.	T	C	.	.	MAF_USDA=4.098
NC_035090.1	72733066	.	A	T	.	.	MAF_USDA=4.167
NC_035090.1	72733082	.	C	T	.	.	MAF_USDA=4.167
NC_035090.1	72733083	.	G	A	.	.	MAF_INRAE=21.519;MAF_USDA=10.714
NC_035090.1	72733112	.	C	A	.	.	MAF_INRAE=5.833;MAF_USDA=4.706
NC_035090.1	72733212	.	A	C	.	.	MAF_INRAE=14.167;MAF_USDA=15.882
NC_035090.1	72733221	.	C	T	.	.	MAF_INRAE=14.167;MAF_USDA=11.176
NC_035090.1	72733223	.	T	C	.	.	MAF_USDA=1.639
NC_035090.1	72733229	.	G	T	.	.	MAF_USDA=1.639
NC_035090.1	72733230	.	G	T	.	.	MAF_USDA=5.738
NC_035090.1	72733243	.	C	T	.	.	MAF_USDA=1.639
NC_035090.1	72733292	.	A	G	.	.	MAF_INRAE=13.924;MAF_USDA=13.934
NC_035090.1	72733296	.	A	G	.	.	MAF_INRAE=10.0;MAF_USDA=13.934
NC_035090.1	72733337	.	G	A	.	.	MAF_USDA=5.882
NC_035090.1	72733352	.	G	T	.	.	MAF_USDA=5.294
NC_035090.1	72733364	.	C	T	.	.	MAF_USDA=3.279
NC_035090.1	72733442	.	G	A	.	.	MAF_USDA=3.279
NC_035090.1	72733460	.	C	T	.	.	MAF_USDA=4.098
NC_035090.1	72733462	.	G	T	.	.	MAF_USDA=4.098
NC_035090.1	72733469	.	C	T	.	.	MAF_INRAE=27.848;MAF_USDA=29.412
NC_035090.1	72733473	.	G	A	.	.	MAF_INRAE=13.924;MAF_USDA=7.377
NC_035090.1	72733478	.	A	G	.	.	MAF_USDA=7.377
NC_035090.1	72733480	.	T	C	.	.	MAF_USDA=2.5
NC_035090.1	72733514	.	C	T	.	.	MAF_USDA=2.083
NC_035090.1	72733515	.	G	A	.	.	MAF_USDA=3.279
NC_035090.1	72733532	.	A	G	.	.	MAF_INRAE=1.667;MAF_USDA=5.294
NC_035090.1	72733541	.	G	A	.	.	MAF_USDA=10.0
NC_035090.1	72733545	.	A	T	.	.	MAF_INRAE=2.532;MAF_USDA=1.667
NC_035090.1	72733546	.	C	T	.	.	MAF_USDA=1.667
NC_035090.1	72733559	.	T	C	.	.	MAF_USDA=6.667
NC_035090.1	72733582	.	A	T	.	.	MAF_INRAE=5.063
NC_035090.1	72733606	.	C	T	.	.	MAF_INRAE=25.949;MAF_USDA=41.667
NC_035090.1	72733608	.	C	T	.	.	MAF_INRAE=29.167;MAF_USDA=41.667
NC_035090.1	72733614	.	T	A	.	.	MAF_USDA=1.667
NC_035090.1	72733624	.	C	A	.	.	MAF_USDA=1.667
NC_035090.1	72733644	.	C	T	.	.	MAF_USDA=1.667
NC_035090.1	72733645	.	G	C	.	.	MAF_USDA=1.639
NC_035090.1	72733648	.	C	T	.	.	MAF_USDA=1.639
NC_035090.1	72733666	.	C	T	.	.	MAF_USDA=1.639
NC_035090.1	72733679	.	G	A	.	.	MAF_USDA=4.167
NC_035090.1	72733688	.	C	T	.	.	MAF_USDA=1.639
NC_035090.1	72733732	.	C	T	.	.	MAF_USDA=1.639
NC_035090.1	72733836	.	C	T	.	.	MAF_USDA=3.279
NC_035090.1	72733856	.	C	T	.	.	MAF_USDA=2.459
NC_035090.1	72733861	.	C	T	.	.	MAF_INRAE=13.924;MAF_USDA=5.738
NC_035090.1	72733914	.	C	T	.	.	MAF_USDA=3.279
NC_035090.1	72733916	.	C	T	.	.	MAF_USDA=3.279
NC_035090.1	72733943	.	C	T	.	.	MAF_USDA=4.918
NC_035090.1	72734045	.	T	G	.	.	MAF_INRAE=15.789;MAF_USDA=22.941
NC_035090.1	72734052	.	A	T	.	.	MAF_INRAE=15.789;MAF_USDA=41.176
NC_035090.1	72734065	.	T	C	.	.	MAF_USDA=1.639
NC_035090.1	72734109	.	T	C	.	.	MAF_USDA=1.667
NC_035090.1	72734118	.	T	A	.	.	MAF_USDA=10.833
NC_035090.1	72734153	.	T	A	.	.	MAF_USDA=5.0
NC_035090.1	72734186	.	T	A	.	.	MAF_USDA=1.667
NC_035090.1	72734207	.	T	A	.	.	MAF_INRAE=43.671;MAF_USDA=13.333
NC_035090.1	72734228	.	C	T	.	.	MAF_USDA=5.833
NC_035090.1	72734236	.	A	C	.	.	MAF_INRAE=41.772;MAF_USDA=15.833
NC_035090.1	72734321	.	A	G	.	.	MAF_INRAE=14.167;MAF_USDA=19.277
NC_035090.1	72734327	.	G	A	.	.	MAF_INRAE=14.167;MAF_USDA=20.482
NC_035090.1	72734347	.	T	C	.	.	MAF_USDA=2.083
NC_035090.1	72734355	.	C	A	.	.	MAF_INRAE=17.089;MAF_USDA=14.286
NC_035090.1	72734383	.	C	T	.	.	MAF_USDA=2.459
NC_035090.1	72734396	.	G	A	.	.	MAF_USDA=5.085
NC_035090.1	72734408	.	A	G	.	.	MAF_USDA=10.656
NC_035090.1	72734427	.	T	C	.	.	MAF_USDA=4.098
NC_035090.1	72734447	.	A	T	.	.	MAF_USDA=4.098
NC_035090.1	72734539	.	A	T	.	.	MAF_USDA=4.098
NC_035090.1	72734582	.	G	T	.	.	MAF_USDA=9.412
NC_035090.1	72734585	.	A	C	.	.	MAF_USDA=3.279
NC_035090.1	72734671	.	G	T	.	.	MAF_USDA=3.279
NC_035090.1	72734688	.	G	A	.	.	MAF_USDA=47.917
NC_035090.1	72734691	.	A	T	.	.	MAF_USDA=31.765
NC_035090.1	72734707	.	A	T	.	.	MAF_USDA=24.118
NC_035090.1	72734709	.	A	C	.	.	MAF_USDA=27.647
NC_035090.1	72734737	.	G	T	.	.	MAF_USDA=19.412
NC_035090.1	72734738	.	A	G	.	.	MAF_USDA=14.118
NC_035090.1	72734749	.	T	C	.	.	MAF_USDA=3.279
NC_035090.1	72734753	.	G	T	.	.	MAF_USDA=15.574
NC_035090.1	72734770	.	A	G	.	.	MAF_USDA=8.333
NC_035090.1	72734779	.	T	C	.	.	MAF_USDA=22.5
NC_035090.1	72734783	.	G	T	.	.	MAF_USDA=22.353
NC_035090.1	72734788	.	G	T	.	.	MAF_USDA=19.672
NC_035090.1	72734793	.	G	A	.	.	MAF_USDA=31.25
NC_035090.1	72734796	.	A	T	.	.	MAF_USDA=33.333
NC_035090.1	72734895	.	T	C	.	.	MAF_INRAE=45.833
NC_035090.1	72734903	.	C	T	.	.	MAF_INRAE=17.722;MAF_USDA=8.197
NC_035090.1	72734949	.	A	G	.	.	MAF_USDA=4.706
NC_035090.1	72734982	.	T	G	.	.	MAF_INRAE=14.167;MAF_USDA=10.588
NC_035090.1	72734987	.	T	G	.	.	MAF_USDA=4.098
NC_035090.1	72735026	.	G	A	.	.	MAF_USDA=4.098
NC_035090.1	72735036	.	G	A	.	.	MAF_USDA=4.098
NC_035090.1	72735080	.	A	G	.	.	MAF_USDA=3.279
NC_035090.1	72735095	.	C	A	.	.	MAF_USDA=2.353
NC_035090.1	72735219	.	C	T	.	.	MAF_INRAE=5.063
NC_035090.1	72735230	.	C	A	.	.	MAF_INRAE=6.962;MAF_USDA=1.639
NC_035090.1	72735268	.	A	C	.	.	MAF_INRAE=16.456;MAF_USDA=9.412
NC_035090.1	72735292	.	A	C	.	.	MAF_USDA=3.279
NC_035090.1	72735295	.	A	C	.	.	MAF_USDA=3.279
NC_035090.1	72735305	.	T	A	.	.	MAF_USDA=7.059
NC_035090.1	72735311	.	T	C	.	.	MAF_USDA=8.197
NC_035090.1	72735322	.	C	A	.	.	MAF_INRAE=12.5;MAF_USDA=11.765
NC_035090.1	72735342	.	C	T	.	.	MAF_USDA=1.667
NC_035090.1	72735345	.	T	C	.	.	MAF_USDA=1.667
NC_035090.1	72735352	.	T	G	.	.	MAF_USDA=8.333
NC_035090.1	72735355	.	A	C	.	.	MAF_USDA=1.667
NC_035090.1	72735358	.	G	C	.	.	MAF_USDA=1.667
NC_035090.1	72735387	.	G	A	.	.	MAF_USDA=1.639
NC_035090.1	72735394	.	A	T	.	.	MAF_USDA=3.279
NC_035090.1	72735396	.	C	T	.	.	MAF_USDA=45.833
NC_035090.1	72735400	.	C	A	.	.	MAF_USDA=16.667
NC_035090.1	72735403	.	C	A	.	.	MAF_USDA=14.583
NC_035090.1	72735413	.	A	T	.	.	MAF_INRAE=2.5;MAF_USDA=5.882
NC_035090.1	72735419	.	C	T	.	.	MAF_INRAE=1.667
NC_035090.1	72735421	.	A	T	.	.	MAF_USDA=3.279
NC_035090.1	72735427	.	C	A	.	.	MAF_USDA=5.738
NC_035090.1	72735430	.	C	A	.	.	MAF_USDA=5.738
NC_035090.1	72735434	.	G	A	.	.	MAF_INRAE=1.667;MAF_USDA=2.083
NC_035090.1	72735454	.	C	A	.	.	MAF_USDA=5.294
NC_035090.1	72735457	.	C	A	.	.	MAF_USDA=5.738
NC_035090.1	72735461	.	A	G	.	.	MAF_USDA=2.459
NC_035090.1	72735468	.	G	A	.	.	MAF_USDA=2.459
NC_035090.1	72735477	.	T	G	.	.	MAF_USDA=2.459
NC_035090.1	72735481	.	C	A	.	.	MAF_USDA=2.459
NC_035090.1	72735482	.	T	A	.	.	MAF_USDA=46.471
NC_035090.1	72735483	.	T	C	.	.	MAF_USDA=1.639
NC_035090.1	72735484	.	C	A	.	.	MAF_USDA=1.639
NC_035090.1	72735488	.	A	T	.	.	MAF_INRAE=18.354;MAF_USDA=2.083
NC_035090.1	72735494	.	T	A	.	.	MAF_INRAE=1.667
NC_035090.1	72735503	.	G	T	.	.	MAF_USDA=7.377
NC_035090.1	72735523	.	T	C	.	.	MAF_USDA=9.016
NC_035090.1	72735527	.	T	G	.	.	MAF_USDA=9.016
NC_035090.1	72735532	.	T	C	.	.	MAF_INRAE=10.526;MAF_USDA=48.824
NC_035090.1	72735543	.	G	A	.	.	MAF_USDA=4.918
NC_035090.1	72735547	.	A	T	.	.	MAF_USDA=9.836
NC_035090.1	72735548	.	A	G	.	.	MAF_USDA=9.836
NC_035090.1	72735580	.	G	A	.	.	MAF_INRAE=42.105;MAF_USDA=23.529
NC_035090.1	72735617	.	T	A	.	.	MAF_USDA=5.738
NC_035090.1	72735863	.	T	G	.	.	MAF_INRAE=5.063
NC_035090.1	72735873	.	T	G	.	.	MAF_INRAE=9.167;MAF_USDA=2.353
NC_035090.1	72735915	.	T	G	.	.	MAF_USDA=5.738
NC_035090.1	72735966	.	C	T	.	.	MAF_INRAE=17.722;MAF_USDA=16.471
NC_035090.1	72735994	.	A	G	.	.	MAF_USDA=4.098
NC_035090.1	72736134	.	T	C	.	.	MAF_USDA=4.098
NC_035090.1	72736162	.	T	A	.	.	MAF_INRAE=49.367;MAF_USDA=18.824
NC_035090.1	72736215	.	A	G	.	.	MAF_INRAE=14.167;MAF_USDA=17.059
NC_035090.1	72736276	.	G	A	.	.	MAF_USDA=1.639
NC_035090.1	72736295	.	A	G	.	.	MAF_INRAE=17.722;MAF_USDA=9.412
NC_035090.1	72736308	.	C	T	.	.	MAF_USDA=5.738
NC_035090.1	72736330	.	T	C	.	.	MAF_USDA=14.458
NC_035090.1	72736347	.	G	A	.	.	MAF_USDA=1.695
NC_035090.1	72736364	.	T	C	.	.	MAF_USDA=1.695
NC_035090.1	72736403	.	G	A	.	.	MAF_USDA=5.932
NC_035090.1	72736405	.	C	T	.	.	MAF_USDA=8.475
NC_035090.1	72736419	.	T	C	.	.	MAF_USDA=29.167
NC_035090.1	72736420	.	T	C	.	.	MAF_USDA=4.237
NC_035090.1	72736506	.	C	A	.	.	MAF_USDA=1.667
NC_035090.1	72736540	.	T	A	.	.	MAF_USDA=5.0
NC_035090.1	72736542	.	C	T	.	.	MAF_USDA=5.0
NC_035090.1	72736543	.	T	G	.	.	MAF_USDA=5.0
NC_035090.1	72736545	.	T	C	.	.	MAF_USDA=4.167
NC_035090.1	72736563	.	C	A	.	.	MAF_USDA=5.0
NC_035090.1	72736568	.	G	T	.	.	MAF_USDA=17.262
NC_035090.1	72736604	.	C	T	.	.	MAF_USDA=6.098
NC_035090.1	72736659	.	C	T	.	.	MAF_USDA=4.237
NC_035090.1	72736709	.	A	C	.	.	MAF_USDA=6.897
NC_035090.1	72736710	.	C	A	.	.	MAF_USDA=6.897
NC_035090.1	72736714	.	G	T	.	.	MAF_USDA=29.878
NC_035090.1	72736726	.	A	T	.	.	MAF_USDA=7.627
NC_035090.1	72736729	.	C	G	.	.	MAF_USDA=22.881
NC_035090.1	72736995	.	A	T	.	.	MAF_USDA=20.833
NC_035090.1	72737020	.	GAGGGATGAA	GAGGGATGAT	.	.	MAF_USDA=10.417
NC_035090.1	72737101	.	G	T	.	.	MAF_USDA=18.75
NC_035090.1	72737173	.	T	C	.	.	MAF_USDA=3.333
NC_035090.1	72737219	.	C	A	.	.	MAF_USDA=1.695
NC_035090.1	72737241	.	C	A	.	.	MAF_USDA=2.542
NC_035090.1	72737866	.	G	C	.	.	MAF_USDA=1.639
NC_035090.1	72737880	.	G	T	.	.	MAF_USDA=1.724
NC_035090.1	72737906	.	G	A	.	.	MAF_USDA=5.932
NC_035090.1	72737915	.	C	A	.	.	MAF_USDA=1.695
NC_035090.1	72737933	.	G	T	.	.	MAF_USDA=5.422
NC_035090.1	72737997	.	T	G	.	.	MAF_USDA=6.78
NC_035090.1	72738106	.	T	G	.	.	MAF_USDA=5.932
NC_035090.1	72738265	.	T	G	.	.	MAF_USDA=6.78
NC_035090.1	72738270	.	G	A	.	.	MAF_USDA=9.036
NC_035090.1	72738325	.	A	T	.	.	MAF_USDA=6.78
NC_035090.1	72738441	.	T	A	.	.	MAF_USDA=27.083
NC_035090.1	72738495	.	G	A	.	.	MAF_USDA=29.167
NC_035090.1	72738727	.	A	C	.	.	MAF_USDA=12.5
NC_035090.1	72741472	.	C	T	.	.	MAF_INRAE=19.167
NC_035090.1	72741481	.	A	G	.	.	MAF_INRAE=4.167
NC_035090.1	72741707	.	T	C	.	.	MAF_USDA=2.5
NC_035090.1	72741958	.	C	T	.	.	MAF_USDA=5.882
NC_035090.1	72741972	.	T	C	.	.	MAF_USDA=12.5
NC_035090.1	72742001	.	C	T	.	.	MAF_USDA=7.143
NC_035090.1	72742048	.	T	A	.	.	MAF_USDA=1.639
NC_035090.1	72742126	.	C	T	.	.	MAF_INRAE=3.165;MAF_USDA=1.639
NC_035090.1	72742298	.	G	A	.	.	MAF_INRAE=14.167;MAF_USDA=12.941
NC_035090.1	72742310	.	A	C	.	.	MAF_INRAE=24.167;MAF_USDA=42.353
NC_035090.1	72742317	.	G	A	.	.	MAF_USDA=4.098
NC_035090.1	72742331	.	T	C	.	.	MAF_USDA=1.639
NC_035090.1	72742343	.	T	C	.	.	MAF_INRAE=17.722;MAF_USDA=10.656
NC_035090.1	72742364	.	T	G	.	.	MAF_INRAE=17.5;MAF_USDA=6.557
NC_035090.1	72742393	.	G	C	.	.	MAF_USDA=3.279
NC_035090.1	72742398	.	G	T	.	.	MAF_INRAE=6.329
NC_035090.1	72742419	.	C	G	.	.	MAF_INRAE=22.5;MAF_USDA=37.647
NC_035090.1	72742422	.	T	C	.	.	MAF_USDA=4.098
NC_035090.1	72742448	.	G	A	.	.	MAF_USDA=1.639
NC_035090.1	72742506	.	A	G	.	.	MAF_INRAE=6.329;MAF_USDA=4.918
NC_035090.1	72742526	.	A	G	.	.	MAF_INRAE=20.253;MAF_USDA=15.294
NC_035090.1	72742529	.	C	T	.	.	MAF_USDA=13.115
NC_035090.1	72742575	.	G	T	.	.	MAF_USDA=16.667
NC_035090.1	72742585	.	C	T	.	.	MAF_USDA=4.118
NC_035090.1	72742586	.	G	A	.	.	MAF_USDA=7.377
NC_035090.1	72742633	.	A	C	.	.	MAF_USDA=4.167
NC_035090.1	72742660	.	T	C	.	.	MAF_USDA=1.765
NC_035090.1	72742694	.	C	T	.	.	MAF_USDA=3.279
NC_035090.1	72742717	.	T	C	.	.	MAF_USDA=2.459
NC_035090.1	72742726	.	C	T	.	.	MAF_INRAE=14.167;MAF_USDA=15.294
NC_035090.1	72742768	.	C	T	.	.	MAF_USDA=1.639
NC_035090.1	72742806	.	C	A	.	.	MAF_USDA=4.918
NC_035090.1	72742833	.	C	T	.	.	MAF_USDA=6.471
NC_035090.1	72742834	.	G	A	.	.	MAF_USDA=16.393
NC_035090.1	72742953	.	C	A	.	.	MAF_INRAE=5.833;MAF_USDA=6.25
NC_035090.1	72743069	.	C	T	.	.	MAF_USDA=1.667
NC_035090.1	72743105	.	T	C	.	.	MAF_USDA=16.071
NC_035090.1	72743142	.	T	G	.	.	MAF_INRAE=19.62;MAF_USDA=10.843
NC_035090.1	72743198	.	A	C	.	.	MAF_INRAE=5.0
NC_035090.1	72743202	.	T	C	.	.	MAF_INRAE=5.0;MAF_USDA=5.085
NC_035090.1	72743208	.	G	T	.	.	MAF_INRAE=7.5;MAF_USDA=15.06
NC_035090.1	72743282	.	A	C	.	.	MAF_USDA=10.417
NC_035090.1	72743297	.	A	T	.	.	MAF_USDA=19.565
NC_035090.1	72745255	.	C	T	.	.	MAF_USDA=12.5
NC_035090.1	72745287	.	C	A	.	.	MAF_USDA=6.25
NC_035090.1	72745316	.	A	T	.	.	MAF_USDA=14.583
NC_035090.1	72745354	.	A	C	.	.	MAF_USDA=14.583
NC_035090.1	72745655	.	C	T	.	.	MAF_USDA=10.417
NC_035090.1	72746218	.	A	G	.	.	MAF_USDA=31.25
NC_035090.1	72746317	.	T	C	.	.	MAF_INRAE=26.316;MAF_USDA=8.333
NC_035090.1	72746325	.	T	C	.	.	MAF_INRAE=47.368;MAF_USDA=37.5
NC_035090.1	72746349	.	C	A	.	.	MAF_INRAE=47.368;MAF_USDA=37.5
NC_035090.1	72746350	.	C	T	.	.	MAF_USDA=37.5
NC_035090.1	72746416	.	C	T	.	.	MAF_USDA=39.583
NC_035090.1	72747914	.	T	C	.	.	MAF_USDA=4.167
NC_035090.1	72747965	.	TATCCTAATGT	TATCCTAATGA	.	.	MAF_USDA=4.167
NC_035090.1	72747990	.	C	A	.	.	MAF_USDA=8.333
NC_035090.1	72748030	.	T	G	.	.	MAF_USDA=6.25
NC_035090.1	72748055	.	A	G	.	.	MAF_USDA=12.5
NC_035090.1	72748489	.	G	T	.	.	MAF_USDA=4.167
NC_035090.1	72748501	.	C	T	.	.	MAF_USDA=12.5
NC_035090.1	72748570	.	A	G	.	.	MAF_USDA=14.583
NC_035090.1	72748687	.	C	T	.	.	MAF_USDA=12.5
NC_035090.1	72748751	.	T	A	.	.	MAF_USDA=12.5
NC_035090.1	72748781	.	A	G	.	.	MAF_USDA=6.25
NC_035090.1	72748786	.	T	G	.	.	MAF_USDA=6.25
NC_035090.1	72748806	.	G	C	.	.	MAF_USDA=6.25
NC_035090.1	72748904	.	A	C	.	.	MAF_USDA=22.917
NC_035090.1	72748940	.	T	A	.	.	MAF_USDA=10.417
NC_035090.1	72749094	.	A	G	.	.	MAF_USDA=6.25
NC_035090.1	72749095	.	C	G	.	.	MAF_USDA=6.25
NC_035090.1	72749116	.	C	G	.	.	MAF_USDA=6.25
NC_035090.1	72749117	.	C	T	.	.	MAF_USDA=6.25
NC_035090.1	72749242	.	A	T	.	.	MAF_USDA=8.333
NC_035090.1	72749243	.	G	A	.	.	MAF_USDA=4.167
NC_035090.1	72749271	.	T	G	.	.	MAF_USDA=6.25
NC_035090.1	72749273	.	C	T	.	.	MAF_USDA=6.25
NC_035090.1	72749320	.	A	C	.	.	MAF_USDA=37.5
NC_035090.1	72749441	.	C	T	.	.	MAF_INRAE=24.051;MAF_USDA=2.459
NC_035090.1	72749455	.	C	T	.	.	MAF_USDA=3.279
NC_035090.1	72749485	.	T	G	.	.	MAF_USDA=6.25
NC_035090.1	72749508	.	A	G	.	.	MAF_INRAE=40.506;MAF_USDA=38.824
NC_035090.1	72749509	.	T	C	.	.	MAF_INRAE=26.667;MAF_USDA=3.279
NC_035090.1	72749539	.	C	G	.	.	MAF_INRAE=41.772;MAF_USDA=40.588
NC_035090.1	72749574	.	A	T	.	.	MAF_INRAE=36.709;MAF_USDA=34.706
NC_035090.1	72749577	.	G	T	.	.	MAF_INRAE=36.667;MAF_USDA=40.588
NC_035090.1	72749578	.	T	G	.	.	MAF_INRAE=28.333;MAF_USDA=3.279
NC_035090.1	72749579	.	A	T	.	.	MAF_INRAE=35.0;MAF_USDA=34.706
NC_035090.1	72749593	.	C	T	.	.	MAF_USDA=8.197
NC_035090.1	72749624	.	T	G	.	.	MAF_USDA=4.167
NC_035090.1	72749631	.	C	A	.	.	MAF_USDA=18.452
NC_035090.1	72749634	.	T	G	.	.	MAF_INRAE=30.0;MAF_USDA=3.333
NC_035090.1	72749644	.	C	A	.	.	MAF_USDA=1.639
NC_035090.1	72749645	.	A	T	.	.	MAF_INRAE=2.5
NC_035090.1	72749676	.	G	A	.	.	MAF_INRAE=39.873;MAF_USDA=39.286
NC_035090.1	72749678	.	T	G	.	.	MAF_USDA=35.119
NC_035090.1	72749715	.	G	T	.	.	MAF_INRAE=7.5;MAF_USDA=2.459
NC_035090.1	72749716	.	C	A	.	.	MAF_INRAE=35.443;MAF_USDA=42.623
NC_035090.1	72749720	.	T	A	.	.	MAF_INRAE=13.924;MAF_USDA=9.016
NC_035090.1	72749728	.	G	A	.	.	MAF_INRAE=36.076;MAF_USDA=47.541
NC_035090.1	72749789	.	C	T	.	.	MAF_INRAE=41.139;MAF_USDA=38.824
NC_035090.1	72749816	.	G	C	.	.	MAF_USDA=2.459
NC_035090.1	72749860	.	C	T	.	.	MAF_INRAE=37.5
NC_035090.1	72749877	.	T	C	.	.	MAF_INRAE=37.5
NC_035090.1	72749885	.	G	A	.	.	MAF_USDA=15.476
NC_035090.1	72749905	.	G	A	.	.	MAF_INRAE=39.873;MAF_USDA=40.0
NC_035090.1	72749911	.	T	C	.	.	MAF_USDA=4.918
NC_035090.1	72749932	.	A	G	.	.	MAF_INRAE=23.418;MAF_USDA=8.197
NC_035090.1	72749943	.	G	A	.	.	MAF_USDA=4.918
NC_035090.1	72749949	.	A	G	.	.	MAF_INRAE=29.747;MAF_USDA=30.588
NC_035090.1	72749966	.	A	T	.	.	MAF_INRAE=6.329;MAF_USDA=5.882
NC_035090.1	72749967	.	T	C	.	.	MAF_INRAE=14.167;MAF_USDA=15.294
NC_035090.1	72750029	.	A	C	.	.	MAF_INRAE=6.329;MAF_USDA=5.294
NC_035090.1	72750048	.	C	G	.	.	MAF_INRAE=39.241;MAF_USDA=36.471
NC_035090.1	72750058	.	T	C	.	.	MAF_USDA=1.639
NC_035090.1	72750073	.	C	T	.	.	MAF_INRAE=21.519;MAF_USDA=2.353
NC_035090.1	72750106	.	T	A	.	.	MAF_INRAE=22.785
NC_035090.1	72750160	.	G	T	.	.	MAF_INRAE=9.167;MAF_USDA=2.941
NC_035090.1	72750164	.	C	A	.	.	MAF_INRAE=30.38;MAF_USDA=4.167
NC_035090.1	72750170	.	T	C	.	.	MAF_INRAE=9.167;MAF_USDA=1.639
NC_035090.1	72750172	.	T	C	.	.	MAF_INRAE=9.167;MAF_USDA=3.529
NC_035090.1	72750186	.	G	T	.	.	MAF_INRAE=46.835;MAF_USDA=37.059
NC_035090.1	72750194	.	T	C	.	.	MAF_INRAE=9.167;MAF_USDA=2.941
NC_035090.1	72750226	.	G	A	.	.	MAF_INRAE=5.063
NC_035090.1	72750239	.	A	T	.	.	MAF_USDA=2.459
NC_035090.1	72750284	.	C	T	.	.	MAF_INRAE=24.051;MAF_USDA=18.824
NC_035090.1	72750318	.	G	A	.	.	MAF_USDA=1.639
NC_035090.1	72750334	.	A	C	.	.	MAF_USDA=4.167
NC_035090.1	72750405	.	G	C	.	.	MAF_USDA=1.639
NC_035090.1	72750587	.	G	A	.	.	MAF_INRAE=21.519;MAF_USDA=1.639
NC_035090.1	72750593	.	T	G	.	.	MAF_INRAE=21.519;MAF_USDA=1.639
NC_035090.1	72750670	.	A	G	.	.	MAF_INRAE=3.165
NC_035090.1	72750784	.	G	T	.	.	MAF_USDA=7.5
NC_035090.1	72750852	.	T	A	.	.	MAF_USDA=5.833
NC_035090.1	72750967	.	G	C	.	.	MAF_USDA=10.656
NC_035090.1	72750972	.	T	A	.	.	MAF_USDA=10.417
NC_035090.1	72750973	.	T	G	.	.	MAF_USDA=10.417
NC_035090.1	72751024	.	A	C	.	.	MAF_INRAE=10.759;MAF_USDA=1.639
NC_035090.1	72751045	.	T	C	.	.	MAF_USDA=6.557
NC_035090.1	72751063	.	G	T	.	.	MAF_USDA=10.656
NC_035090.1	72751188	.	G	A	.	.	MAF_INRAE=27.215;MAF_USDA=18.235
NC_035090.1	72751216	.	G	A	.	.	MAF_INRAE=17.5
NC_035090.1	72751251	.	G	A	.	.	MAF_INRAE=6.329;MAF_USDA=19.412
NC_035090.1	72751278	.	C	T	.	.	MAF_USDA=13.115
NC_035090.1	72751291	.	T	C	.	.	MAF_USDA=4.706
NC_035090.1	72751310	.	G	A	.	.	MAF_USDA=1.639
NC_035090.1	72751338	.	G	A	.	.	MAF_INRAE=3.165;MAF_USDA=1.667
NC_035090.1	72751343	.	C	G	.	.	MAF_INRAE=6.329;MAF_USDA=5.952
NC_035090.1	72751440	.	T	A	.	.	MAF_INRAE=20.886;MAF_USDA=1.639
NC_035090.1	72751451	.	C	T	.	.	MAF_INRAE=6.329;MAF_USDA=6.471
NC_035090.1	72751499	.	C	T	.	.	MAF_USDA=11.475
NC_035090.1	72751606	.	T	C	.	.	MAF_USDA=3.279
NC_035090.1	72751674	.	A	G	.	.	MAF_INRAE=21.519
NC_035090.1	72751681	.	C	A	.	.	MAF_INRAE=21.519
NC_035090.1	72751707	.	C	A	.	.	MAF_USDA=3.279
NC_035090.1	72751758	.	C	T	.	.	MAF_INRAE=27.215;MAF_USDA=17.647
NC_035090.1	72751841	.	A	C	.	.	MAF_USDA=2.459
NC_035090.1	72751849	.	G	T	.	.	MAF_USDA=9.836
NC_035090.1	72751864	.	A	G	.	.	MAF_USDA=13.934
NC_035090.1	72751880	.	G	A	.	.	MAF_INRAE=27.215;MAF_USDA=18.824
NC_035090.1	72751902	.	C	T	.	.	MAF_USDA=6.25
NC_035090.1	72751904	.	G	T	.	.	MAF_USDA=11.475
NC_035090.1	72751940	.	G	A	.	.	MAF_USDA=3.529
NC_035090.1	72751974	.	C	A	.	.	MAF_INRAE=5.063
NC_035090.1	72751991	.	C	A	.	.	MAF_INRAE=26.582;MAF_USDA=18.824
NC_035090.1	72752004	.	A	T	.	.	MAF_INRAE=6.329;MAF_USDA=17.059
NC_035090.1	72752015	.	A	C	.	.	MAF_INRAE=26.582;MAF_USDA=18.824
NC_035090.1	72752046	.	T	G	.	.	MAF_INRAE=6.329;MAF_USDA=17.059
NC_035090.1	72752075	.	C	T	.	.	MAF_USDA=4.706
NC_035090.1	72752099	.	G	T	.	.	MAF_INRAE=27.215;MAF_USDA=19.412
NC_035090.1	72752100	.	G	T	.	.	MAF_INRAE=20.833;MAF_USDA=19.412
NC_035090.1	72752101	.	G	T	.	.	MAF_INRAE=20.833;MAF_USDA=18.824
NC_035090.1	72752184	.	G	A	.	.	MAF_INRAE=28.481;MAF_USDA=35.882
NC_035090.1	72752203	.	T	A	.	.	MAF_INRAE=2.5
NC_035090.1	72752277	.	A	C	.	.	MAF_USDA=1.639
NC_035090.1	72752323	.	G	T	.	.	MAF_USDA=4.118
NC_035090.1	72752348	.	CTG	CTC	.	.	MAF_USDA=25.0
NC_035090.1	72752350	.	G	C	.	.	MAF_INRAE=14.167;MAF_USDA=13.934
NC_035090.1	72752433	.	G	C	.	.	MAF_USDA=6.557
NC_035090.1	72752470	.	A	T	.	.	MAF_INRAE=14.167;MAF_USDA=15.294
NC_035090.1	72752485	.	A	T	.	.	MAF_USDA=1.639
NC_035090.1	72752654	.	T	C	.	.	MAF_INRAE=5.833
NC_035090.1	72753207	.	G	T	.	.	MAF_INRAE=3.333
NC_035090.1	72753411	.	G	A	.	.	MAF_INRAE=21.519;MAF_USDA=7.377
NC_035090.1	72753428	.	A	T	.	.	MAF_INRAE=19.167
NC_035090.1	72753577	.	C	A	.	.	MAF_USDA=3.529
NC_035090.1	72753628	.	A	T	.	.	MAF_USDA=15.574
NC_035090.1	72753867	.	G	T	.	.	MAF_USDA=35.417
NC_035090.1	72754020	.	G	C	.	.	MAF_USDA=6.897
NC_035090.1	72754023	.	A	C	.	.	MAF_USDA=6.098
NC_035090.1	72754063	.	C	T	.	.	MAF_USDA=3.279
NC_035090.1	72754098	.	A	T	.	.	MAF_INRAE=2.5
NC_035090.1	72754116	.	G	A	.	.	MAF_INRAE=46.835;MAF_USDA=14.118
NC_035090.1	72754124	.	C	T	.	.	MAF_INRAE=9.167;MAF_USDA=1.639
NC_035090.1	72754126	.	A	C	.	.	MAF_INRAE=18.987;MAF_USDA=42.941
NC_035090.1	72754300	.	G	A	.	.	MAF_USDA=10.417
NC_035090.1	72763439	.	C	A	.	.	MAF_INRAE=26.316
NC_035090.1	72763470	.	C	A	.	.	MAF_USDA=1.724
NC_035090.1	72763482	.	C	A	.	.	MAF_USDA=2.586
NC_035090.1	72763498	.	A	C	.	.	MAF_USDA=3.448
NC_035090.1	72763588	.	C	T	.	.	MAF_INRAE=42.105;MAF_USDA=27.083
NC_035090.1	72763602	.	A	C	.	.	MAF_USDA=29.167
NC_035090.1	72763718	.	A	T	.	.	MAF_USDA=6.25
NC_035090.1	72763745	.	A	G	.	.	MAF_USDA=2.542
NC_035090.1	72763933	.	A	T	.	.	MAF_INRAE=26.316;MAF_USDA=7.377
NC_035090.1	72763983	.	G	T	.	.	MAF_USDA=1.639
NC_035090.1	72764019	.	G	A	.	.	MAF_USDA=6.557
NC_035090.1	72764023	.	A	G	.	.	MAF_INRAE=5.263;MAF_USDA=12.941
NC_035090.1	72764084	.	T	A	.	.	MAF_USDA=3.279
NC_035090.1	72764177	.	A	G	.	.	MAF_USDA=3.279
NC_035090.1	72764200	.	T	A	.	.	MAF_INRAE=13.924;MAF_USDA=3.279
NC_035090.1	72764205	.	T	G	.	.	MAF_INRAE=21.519;MAF_USDA=7.377
NC_035090.1	72764207	.	A	G	.	.	MAF_USDA=4.918
NC_035090.1	72764231	.	G	A	.	.	MAF_USDA=18.75
NC_035090.1	72764232	.	T	G	.	.	MAF_INRAE=5.063
NC_035090.1	72764234	.	T	G	.	.	MAF_USDA=2.941
NC_035090.1	72764238	.	T	A	.	.	MAF_USDA=9.836
NC_035090.1	72764293	.	A	G	.	.	MAF_INRAE=48.734;MAF_USDA=27.647
NC_035090.1	72764404	.	G	A	.	.	MAF_USDA=3.279
NC_035090.1	72764448	.	A	G	.	.	MAF_USDA=2.459
NC_035090.1	72764541	.	G	T	.	.	MAF_USDA=2.941
NC_035090.1	72764584	.	A	C	.	.	MAF_INRAE=21.519;MAF_USDA=20.588
NC_035090.1	72764587	.	T	C	.	.	MAF_INRAE=16.667;MAF_USDA=33.529
NC_035090.1	72764588	.	C	A	.	.	MAF_USDA=29.167
NC_035090.1	72764605	.	A	T	.	.	MAF_INRAE=7.5;MAF_USDA=16.471
NC_035090.1	72764638	.	T	G	.	.	MAF_INRAE=5.063;MAF_USDA=16.471
NC_035090.1	72764702	.	C	A	.	.	MAF_INRAE=23.418
NC_035090.1	72764712	.	G	T	.	.	MAF_INRAE=20.253;MAF_USDA=37.059
NC_035090.1	72765055	.	C	T	.	.	MAF_INRAE=10.0;MAF_USDA=30.588
NC_035090.1	72765073	.	C	T	.	.	MAF_INRAE=29.114;MAF_USDA=48.824
NC_035090.1	72765195	.	C	T	.	.	MAF_USDA=12.295
NC_035090.1	72765230	.	A	C	.	.	MAF_USDA=18.824
NC_035090.1	72765338	.	C	A	.	.	MAF_USDA=29.412
NC_035090.1	72765538	.	C	G	.	.	MAF_USDA=10.417
NC_035090.1	72765558	.	T	C	.	.	MAF_USDA=28.261
NC_035090.1	72765920	.	A	G	.	.	MAF_USDA=5.357
NC_035090.1	72765922	.	A	G	.	.	MAF_USDA=14.024
NC_035090.1	72765932	.	T	A	.	.	MAF_USDA=45.181
NC_035090.1	72765944	.	G	C	.	.	MAF_USDA=17.47
NC_035090.1	72765964	.	C	A	.	.	MAF_USDA=24.405
NC_035090.1	72765995	.	T	A	.	.	MAF_USDA=16.667
NC_035090.1	72766009	.	C	T	.	.	MAF_INRAE=29.114;MAF_USDA=1.786
NC_035090.1	72766037	.	G	A	.	.	MAF_USDA=3.279
NC_035090.1	72766087	.	C	T	.	.	MAF_USDA=3.39
NC_035090.1	72766146	.	C	A	.	.	MAF_INRAE=26.316;MAF_USDA=11.446
NC_035090.1	72766250	.	A	C	.	.	MAF_USDA=8.333
NC_035090.1	72766288	.	C	A	.	.	MAF_USDA=33.333
NC_035090.1	72766405	.	C	A	.	.	MAF_USDA=25.0
NC_035090.1	72766472	.	A	G	.	.	MAF_USDA=6.667
NC_035090.1	72766474	.	A	T	.	.	MAF_USDA=5.833
NC_035090.1	72766712	.	A	C	.	.	MAF_USDA=10.588
NC_035090.1	72766772	.	T	C	.	.	MAF_USDA=1.639
NC_035090.1	72766801	.	C	T	.	.	MAF_USDA=10.656
NC_035090.1	72766806	.	A	G	.	.	MAF_USDA=43.529
NC_035090.1	72766811	.	T	G	.	.	MAF_USDA=18.852
NC_035090.1	72766817	.	T	C	.	.	MAF_USDA=4.918
NC_035090.1	72766818	.	G	T	.	.	MAF_USDA=4.098
NC_035090.1	72767303	.	A	G	.	.	MAF_USDA=27.083
NC_035090.1	72767367	.	A	G	.	.	MAF_USDA=29.167
NC_035090.1	72767368	.	T	G	.	.	MAF_USDA=1.639
NC_035090.1	72767451	.	G	A	.	.	MAF_USDA=11.176
NC_035090.1	72767481	.	T	G	.	.	MAF_USDA=15.882
NC_035090.1	72767487	.	C	A	.	.	MAF_USDA=14.706
NC_035090.1	72767497	.	A	G	.	.	MAF_USDA=25.0
NC_035090.1	72767503	.	C	T	.	.	MAF_USDA=45.882
NC_035090.1	72767505	.	T	A	.	.	MAF_USDA=21.176
NC_035090.1	72767528	.	T	A	.	.	MAF_USDA=2.459
NC_035090.1	72767596	.	T	C	.	.	MAF_USDA=15.882
NC_035090.1	72767636	.	C	T	.	.	MAF_USDA=5.738
NC_035090.1	72767652	.	G	A	.	.	MAF_USDA=10.588
NC_035090.1	72767670	.	C	T	.	.	MAF_USDA=9.412
NC_035090.1	72767671	.	C	A	.	.	MAF_USDA=17.059
NC_035090.1	72767681	.	G	A	.	.	MAF_USDA=3.279
NC_035090.1	72767688	.	A	G	.	.	MAF_USDA=37.5
NC_035090.1	72767829	.	A	G	.	.	MAF_USDA=14.706
NC_035090.1	72767940	.	C	T	.	.	MAF_USDA=2.459
NC_035090.1	72767941	.	A	G	.	.	MAF_USDA=1.639
NC_035090.1	72767964	.	A	G	.	.	MAF_USDA=7.377
NC_035090.1	72767974	.	C	T	.	.	MAF_USDA=42.941
NC_035090.1	72768010	.	T	C	.	.	MAF_USDA=13.529
NC_035090.1	72768027	.	A	G	.	.	MAF_USDA=18.235
NC_035090.1	72768045	.	A	T	.	.	MAF_USDA=3.279
NC_035090.1	72768080	.	G	T	.	.	MAF_USDA=5.738
NC_035090.1	72768166	.	T	C	.	.	MAF_USDA=5.738
NC_035090.1	72768183	.	C	T	.	.	MAF_INRAE=7.5;MAF_USDA=13.529
NC_035090.1	72768185	.	G	A	.	.	MAF_INRAE=20.833
NC_035090.1	72768214	.	A	C	.	.	MAF_USDA=15.294
NC_035090.1	72768221	.	G	C	.	.	MAF_USDA=1.639
NC_035090.1	72768259	.	G	A	.	.	MAF_USDA=1.639
NC_035090.1	72768279	.	G	A	.	.	MAF_USDA=6.557
NC_035090.1	72768294	.	A	T	.	.	MAF_USDA=6.557
NC_035090.1	72768297	.	G	T	.	.	MAF_USDA=4.098
NC_035090.1	72768318	.	G	T	.	.	MAF_INRAE=7.5;MAF_USDA=15.294
NC_035090.1	72768334	.	C	T	.	.	MAF_INRAE=7.5;MAF_USDA=15.294
NC_035090.1	72768373	.	C	T	.	.	MAF_USDA=6.557
NC_035090.1	72768385	.	G	A	.	.	MAF_USDA=21.176
NC_035090.1	72768439	.	C	T	.	.	MAF_USDA=3.279
NC_035090.1	72768448	.	A	C	.	.	MAF_USDA=2.459
NC_035090.1	72768459	.	G	A	.	.	MAF_USDA=1.639
NC_035090.1	72768460	.	C	G	.	.	MAF_USDA=1.639
NC_035090.1	72768479	.	C	T	.	.	MAF_USDA=6.557
NC_035090.1	72768488	.	G	A	.	.	MAF_INRAE=7.5;MAF_USDA=15.882
NC_035090.1	72768501	.	G	A	.	.	MAF_INRAE=7.5;MAF_USDA=16.471
NC_035090.1	72768510	.	G	A	.	.	MAF_INRAE=7.5;MAF_USDA=25.882
NC_035090.1	72768587	.	T	C	.	.	MAF_USDA=25.0
NC_035090.1	72768683	.	A	C	.	.	MAF_USDA=2.083
NC_035090.1	72768746	.	T	C	.	.	MAF_USDA=5.738
NC_035090.1	72768789	.	G	C	.	.	MAF_INRAE=35.833;MAF_USDA=11.176
NC_035090.1	72768806	.	G	A	.	.	MAF_USDA=11.176
NC_035090.1	72768820	.	A	G	.	.	MAF_INRAE=1.667;MAF_USDA=19.277
NC_035090.1	72768822	.	G	A	.	.	MAF_USDA=6.667
NC_035090.1	72768826	.	C	T	.	.	MAF_INRAE=1.667;MAF_USDA=6.25
NC_035090.1	72768884	.	C	T	.	.	MAF_USDA=4.118
NC_035090.1	72768898	.	C	T	.	.	MAF_USDA=9.836
NC_035090.1	72768911	.	C	T	.	.	MAF_USDA=4.098
NC_035090.1	72768924	.	T	G	.	.	MAF_USDA=1.639
NC_035090.1	72768943	.	C	A	.	.	MAF_USDA=2.459
NC_035090.1	72768944	.	G	A	.	.	MAF_INRAE=5.063;MAF_USDA=3.279
NC_035090.1	72768946	.	A	G	.	.	MAF_USDA=2.459
NC_035090.1	72768967	.	G	T	.	.	MAF_INRAE=9.167;MAF_USDA=4.098
NC_035090.1	72768972	.	C	T	.	.	MAF_INRAE=10.127;MAF_USDA=6.557
NC_035090.1	72768973	.	G	A	.	.	MAF_USDA=5.738
NC_035090.1	72769001	.	C	T	.	.	MAF_USDA=3.279
NC_035090.1	72769006	.	A	T	.	.	MAF_INRAE=7.5;MAF_USDA=30.588
NC_035090.1	72769008	.	T	C	.	.	MAF_USDA=9.836
NC_035090.1	72769029	.	A	C	.	.	MAF_INRAE=8.333;MAF_USDA=31.25
NC_035090.1	72769039	.	G	A	.	.	MAF_USDA=1.639
NC_035090.1	72769045	.	T	C	.	.	MAF_USDA=4.706
NC_035090.1	72769047	.	G	C	.	.	MAF_USDA=3.529
NC_035090.1	72769050	.	C	A	.	.	MAF_USDA=3.529
NC_035090.1	72769071	.	C	T	.	.	MAF_USDA=1.639
NC_035090.1	72769081	.	G	A	.	.	MAF_USDA=2.459
NC_035090.1	72769087	.	C	T	.	.	MAF_INRAE=5.833;MAF_USDA=5.882
NC_035090.1	72769096	.	G	T	.	.	MAF_INRAE=7.5;MAF_USDA=25.882
NC_035090.1	72769121	.	C	G	.	.	MAF_INRAE=7.5;MAF_USDA=15.294
NC_035090.1	72769172	.	G	A	.	.	MAF_INRAE=7.5;MAF_USDA=25.882
NC_035090.1	72769209	.	T	G	.	.	MAF_USDA=6.557
NC_035090.1	72769276	.	A	G	.	.	MAF_INRAE=8.333;MAF_USDA=22.131
NC_035090.1	72769437	.	G	T	.	.	MAF_USDA=1.639
NC_035090.1	72769442	.	G	A	.	.	MAF_USDA=1.639
NC_035090.1	72769514	.	C	T	.	.	MAF_USDA=4.167
NC_035090.1	72769524	.	G	A	.	.	MAF_USDA=10.588
NC_035090.1	72769614	.	G	T	.	.	MAF_USDA=6.557
NC_035090.1	72769631	.	G	A	.	.	MAF_INRAE=24.167;MAF_USDA=24.706
NC_035090.1	72769658	.	T	A	.	.	MAF_INRAE=39.241;MAF_USDA=14.118
NC_035090.1	72769701	.	G	T	.	.	MAF_INRAE=18.333
NC_035090.1	72769789	.	A	G	.	.	MAF_USDA=6.557
NC_035090.1	72769857	.	C	A	.	.	MAF_INRAE=17.089;MAF_USDA=5.738
NC_035090.1	72769922	.	T	G	.	.	MAF_USDA=8.197
NC_035090.1	72769946	.	T	G	.	.	MAF_USDA=1.639
NC_035090.1	72769948	.	C	A	.	.	MAF_INRAE=26.667;MAF_USDA=25.294
NC_035090.1	72770015	.	C	A	.	.	MAF_USDA=11.765
NC_035090.1	72770017	.	T	A	.	.	MAF_INRAE=49.367;MAF_USDA=42.941
NC_035090.1	72770105	.	G	A	.	.	MAF_USDA=42.353
NC_035090.1	72770139	.	G	T	.	.	MAF_INRAE=35.833;MAF_USDA=12.5
NC_035090.1	72770163	.	A	G	.	.	MAF_INRAE=43.038;MAF_USDA=20.588
NC_035090.1	72770196	.	G	T	.	.	MAF_INRAE=15.789
NC_035090.1	72770225	.	G	T	.	.	MAF_INRAE=31.579;MAF_USDA=37.059
NC_035090.1	72770231	.	G	A	.	.	MAF_USDA=7.647
NC_035090.1	72770232	.	C	A	.	.	MAF_USDA=8.197
NC_035090.1	72770278	.	A	G	.	.	MAF_USDA=14.583
NC_035090.1	72771443	.	T	C	.	.	MAF_USDA=14.881
NC_035090.1	72771506	.	G	A	.	.	MAF_INRAE=6.667
NC_035090.1	72771517	.	T	A	.	.	MAF_USDA=4.237
NC_035090.1	72771591	.	C	G	.	.	MAF_USDA=26.471
NC_035090.1	72771613	.	A	C	.	.	MAF_INRAE=7.5;MAF_USDA=4.706
NC_035090.1	72771673	.	G	A	.	.	MAF_INRAE=17.5
NC_035090.1	72771740	.	G	T	.	.	MAF_INRAE=26.582;MAF_USDA=4.918
NC_035090.1	72771795	.	G	A	.	.	MAF_INRAE=18.354;MAF_USDA=5.882
NC_035090.1	72771841	.	G	T	.	.	MAF_USDA=25.0
NC_035090.1	72771879	.	T	A	.	.	MAF_USDA=15.294
NC_035090.1	72771919	.	T	C	.	.	MAF_USDA=2.459
NC_035090.1	72771981	.	A	T	.	.	MAF_USDA=11.765
NC_035090.1	72771994	.	T	C	.	.	MAF_INRAE=49.167;MAF_USDA=48.235
NC_035090.1	72772022	.	G	A	.	.	MAF_USDA=7.059
NC_035090.1	72772037	.	G	T	.	.	MAF_INRAE=36.076;MAF_USDA=37.5
NC_035090.1	72772077	.	A	G	.	.	MAF_INRAE=26.582;MAF_USDA=43.529
NC_035090.1	72772132	.	C	A	.	.	MAF_INRAE=45.57;MAF_USDA=20.0
NC_035090.1	72772167	.	C	T	.	.	MAF_INRAE=21.519
NC_035090.1	72772216	.	G	A	.	.	MAF_INRAE=7.5;MAF_USDA=15.294
NC_035090.1	72772301	.	T	C	.	.	MAF_INRAE=42.105;MAF_USDA=50.0
NC_035090.1	72772302	.	G	T	.	.	MAF_USDA=15.476
NC_035090.1	72772312	.	A	C	.	.	MAF_INRAE=7.5;MAF_USDA=15.476
NC_035090.1	72772332	.	G	A	.	.	MAF_USDA=2.976
NC_035090.1	72772369	.	A	C	.	.	MAF_INRAE=42.105;MAF_USDA=22.024
NC_035090.1	72772390	.	T	A	.	.	MAF_USDA=20.238
NC_035090.1	72772391	.	C	A	.	.	MAF_USDA=33.929
NC_035090.1	72772441	.	T	G	.	.	MAF_USDA=14.706
NC_035090.1	72772511	.	A	G	.	.	MAF_INRAE=9.167;MAF_USDA=17.059
NC_035090.1	72772571	.	T	C	.	.	MAF_INRAE=7.5;MAF_USDA=15.294
NC_035090.1	72772585	.	T	G	.	.	MAF_INRAE=16.667;MAF_USDA=40.0
NC_035090.1	72772587	.	A	C	.	.	MAF_INRAE=16.667;MAF_USDA=34.706
NC_035090.1	72772629	.	G	T	.	.	MAF_INRAE=7.5;MAF_USDA=16.471
NC_035090.1	72772635	.	G	A	.	.	MAF_INRAE=7.5;MAF_USDA=16.471
NC_035090.1	72772638	.	G	C	.	.	MAF_INRAE=5.063;MAF_USDA=5.738
NC_035090.1	72772663	.	C	A	.	.	MAF_USDA=3.279
NC_035090.1	72772800	.	C	T	.	.	MAF_USDA=3.279
NC_035090.1	72772830	.	G	T	.	.	MAF_USDA=4.098
NC_035090.1	72772876	.	A	C	.	.	MAF_USDA=2.459
NC_035090.1	72772909	.	G	A	.	.	MAF_INRAE=6.329;MAF_USDA=4.706
NC_035090.1	72772919	.	G	A	.	.	MAF_USDA=1.639
NC_035090.1	72772967	.	C	A	.	.	MAF_USDA=1.639
NC_035090.1	72772987	.	C	A	.	.	MAF_INRAE=6.667;MAF_USDA=5.738
NC_035090.1	72772995	.	T	A	.	.	MAF_USDA=3.279
NC_035090.1	72773069	.	C	T	.	.	MAF_USDA=3.279
NC_035090.1	72773165	.	A	C	.	.	MAF_USDA=10.0
NC_035090.1	72773166	.	A	C	.	.	MAF_USDA=1.639
NC_035090.1	72773167	.	C	T	.	.	MAF_INRAE=12.5;MAF_USDA=30.588
NC_035090.1	72773171	.	T	C	.	.	MAF_USDA=4.098
NC_035090.1	72773178	.	T	G	.	.	MAF_INRAE=32.911;MAF_USDA=40.0
NC_035090.1	72773209	.	G	A	.	.	MAF_INRAE=47.468;MAF_USDA=18.235
NC_035090.1	72773284	.	C	A	.	.	MAF_USDA=1.639
NC_035090.1	72773296	.	C	T	.	.	MAF_INRAE=7.5;MAF_USDA=18.235
NC_035090.1	72773360	.	G	T	.	.	MAF_INRAE=7.5;MAF_USDA=16.667
NC_035090.1	72773369	.	T	G	.	.	MAF_USDA=2.5
NC_035090.1	72773457	.	C	T	.	.	MAF_INRAE=6.667
NC_035090.1	72773476	.	G	T	.	.	MAF_USDA=2.083
NC_035090.1	72773512	.	T	C	.	.	MAF_USDA=1.639
NC_035090.1	72773566	.	C	T	.	.	MAF_USDA=29.167
NC_035090.1	72773587	.	C	A	.	.	MAF_INRAE=31.646;MAF_USDA=23.529
NC_035090.1	72773590	.	C	A	.	.	MAF_INRAE=36.667;MAF_USDA=23.529
NC_035090.1	72773597	.	G	A	.	.	MAF_USDA=3.279
NC_035090.1	72773608	.	T	C	.	.	MAF_INRAE=6.329;MAF_USDA=4.098
NC_035090.1	72773652	.	T	C	.	.	MAF_USDA=6.557
NC_035090.1	72773693	.	T	G	.	.	MAF_USDA=4.167
NC_035090.1	72773736	.	G	T	.	.	MAF_INRAE=8.333;MAF_USDA=14.118
NC_035090.1	72773808	.	G	A	.	.	MAF_INRAE=5.063
NC_035090.1	72773848	.	A	T	.	.	MAF_USDA=2.459
NC_035090.1	72773854	.	C	T	.	.	MAF_USDA=4.098
NC_035090.1	72773920	.	A	C	.	.	MAF_INRAE=6.329
NC_035090.1	72773943	.	T	G	.	.	MAF_USDA=2.459
NC_035090.1	72773949	.	TCCATTTTTCAGTATGCTTCACGTGAGTTTCTC	TCCATTTTTCAGTATGCTTCACGTGAGTTTCTT	.	.	MAF_USDA=35.417
NC_035090.1	72773951	.	C	T	.	.	MAF_INRAE=6.667
NC_035090.1	72773981	.	C	T	.	.	MAF_INRAE=40.506
NC_035090.1	72774011	.	T	G	.	.	MAF_USDA=2.459
NC_035090.1	72774053	.	G	T	.	.	MAF_USDA=3.279
NC_035090.1	72774056	.	T	C	.	.	MAF_INRAE=6.667;MAF_USDA=12.353
NC_035090.1	72774066	.	G	A	.	.	MAF_USDA=3.529
NC_035090.1	72774098	.	G	T	.	.	MAF_USDA=4.918
NC_035090.1	72774103	.	T	A	.	.	MAF_INRAE=39.241;MAF_USDA=41.176
NC_035090.1	72774125	.	T	A	.	.	MAF_USDA=3.333
NC_035090.1	72774126	.	A	G	.	.	MAF_USDA=2.5
NC_035090.1	72774127	.	A	C	.	.	MAF_USDA=2.5
NC_035090.1	72774133	.	G	A	.	.	MAF_USDA=2.5
NC_035090.1	72774134	.	A	T	.	.	MAF_INRAE=39.873;MAF_USDA=38.69
NC_035090.1	72774161	.	A	C	.	.	MAF_USDA=2.459
NC_035090.1	72774191	.	A	C	.	.	MAF_INRAE=40.506;MAF_USDA=40.588
NC_035090.1	72774245	.	A	C	.	.	MAF_USDA=2.459
NC_035090.1	72774265	.	C	T	.	.	MAF_INRAE=39.873;MAF_USDA=41.176
NC_035090.1	72774292	.	G	A	.	.	MAF_INRAE=6.667;MAF_USDA=2.459
NC_035090.1	72774308	.	C	T	.	.	MAF_USDA=2.459
NC_035090.1	72774310	.	A	C	.	.	MAF_USDA=2.459
NC_035090.1	72774316	.	G	T	.	.	MAF_USDA=1.639
NC_035090.1	72774340	.	G	A	.	.	MAF_INRAE=39.873;MAF_USDA=41.176
NC_035090.1	72774377	.	G	T	.	.	MAF_USDA=1.639
NC_035090.1	72774461	.	T	C	.	.	MAF_INRAE=46.203;MAF_USDA=23.529
NC_035090.1	72774488	.	A	G	.	.	MAF_INRAE=6.667;MAF_USDA=2.459
NC_035090.1	72774490	.	T	G	.	.	MAF_INRAE=9.167;MAF_USDA=16.471
NC_035090.1	72774504	.	C	T	.	.	MAF_USDA=4.098
NC_035090.1	72774554	.	C	T	.	.	MAF_INRAE=41.139;MAF_USDA=41.176
NC_035090.1	72774555	.	A	C	.	.	MAF_USDA=26.471
NC_035090.1	72774586	.	A	G	.	.	MAF_USDA=35.417
NC_035090.1	72774587	.	A	G	.	.	MAF_USDA=35.417
NC_035090.1	72774659	.	T	G	.	.	MAF_USDA=30.723
NC_035090.1	72774660	.	T	C	.	.	MAF_USDA=27.108
NC_035090.1	72774662	.	C	G	.	.	MAF_USDA=30.723
NC_035090.1	72774663	.	C	T	.	.	MAF_USDA=29.518
NC_035090.1	72774685	.	T	G	.	.	MAF_USDA=4.237
NC_035090.1	72774686	.	G	A	.	.	MAF_USDA=4.237
NC_035090.1	72774690	.	G	A	.	.	MAF_USDA=4.237
NC_035090.1	72774752	.	G	A	.	.	MAF_USDA=4.706
NC_035090.1	72774774	.	A	C	.	.	MAF_USDA=2.459
NC_035090.1	72774792	.	T	G	.	.	MAF_INRAE=40.506;MAF_USDA=42.941
NC_035090.1	72774934	.	G	A	.	.	MAF_USDA=2.459
NC_035090.1	72775007	.	C	T	.	.	MAF_USDA=2.459
NC_035090.1	72775008	.	G	A	.	.	MAF_USDA=2.459
NC_035090.1	72775088	.	C	A	.	.	MAF_INRAE=8.333;MAF_USDA=16.471
NC_035090.1	72775101	.	A	C	.	.	MAF_USDA=33.333
NC_035090.1	72775103	.	T	G	.	.	MAF_USDA=22.917
NC_035090.1	72775111	.	A	T	.	.	MAF_INRAE=15.789;MAF_USDA=2.083
NC_035090.1	72775123	.	A	T	.	.	MAF_USDA=27.083
NC_035090.1	72775207	.	T	A	.	.	MAF_USDA=6.557
NC_035090.1	72775217	.	T	A	.	.	MAF_USDA=17.213
NC_035090.1	72775227	.	C	A	.	.	MAF_INRAE=20.253;MAF_USDA=9.016
NC_035090.1	72775229	.	G	T	.	.	MAF_INRAE=18.333;MAF_USDA=9.016
NC_035090.1	72775247	.	A	C	.	.	MAF_INRAE=5.833;MAF_USDA=4.118
NC_035090.1	72775251	.	T	G	.	.	MAF_INRAE=6.667
NC_035090.1	72775338	.	A	C	.	.	MAF_INRAE=41.139;MAF_USDA=41.765
NC_035090.1	72775355	.	C	T	.	.	MAF_INRAE=6.667
NC_035090.1	72775371	.	C	T	.	.	MAF_INRAE=6.667;MAF_USDA=5.882
NC_035090.1	72775426	.	T	A	.	.	MAF_INRAE=20.833
NC_035090.1	72775512	.	C	T	.	.	MAF_USDA=1.765
NC_035090.1	72775530	.	A	C	.	.	MAF_INRAE=8.333;MAF_USDA=23.529
NC_035090.1	72775545	.	C	A	.	.	MAF_USDA=3.279
NC_035090.1	72775559	.	A	T	.	.	MAF_INRAE=20.253;MAF_USDA=29.412
NC_035090.1	72775821	.	C	G	.	.	MAF_USDA=12.353
NC_035090.1	72775822	.	C	A	.	.	MAF_USDA=11.176
NC_035090.1	72775823	.	A	T	.	.	MAF_USDA=11.765
NC_035090.1	72775833	.	C	T	.	.	MAF_USDA=11.765
NC_035090.1	72775858	.	C	T	.	.	MAF_USDA=45.833
NC_035090.1	72775859	.	G	A	.	.	MAF_INRAE=6.962
NC_035090.1	72775915	.	C	A	.	.	MAF_USDA=2.459
NC_035090.1	72775992	.	C	T	.	.	MAF_INRAE=4.167;MAF_USDA=5.882
NC_035090.1	72776072	.	G	A	.	.	MAF_INRAE=5.063
NC_035090.1	72776261	.	A	G	.	.	MAF_USDA=18.75
NC_035090.1	72776268	.	G	T	.	.	MAF_INRAE=6.667;MAF_USDA=17.059
NC_035090.1	72776392	.	A	G	.	.	MAF_INRAE=7.5;MAF_USDA=21.176
NC_035090.1	72776442	.	A	G	.	.	MAF_INRAE=13.924;MAF_USDA=25.294
NC_035090.1	72776454	.	T	C	.	.	MAF_INRAE=22.785;MAF_USDA=47.647
NC_035090.1	72776541	.	T	C	.	.	MAF_USDA=9.016
NC_035090.1	72776556	.	T	C	.	.	MAF_USDA=6.557
NC_035090.1	72781824	.	T	G	.	.	MAF_USDA=14.024
NC_035090.1	72781899	.	G	T	.	.	MAF_USDA=8.824
NC_035090.1	72781907	.	C	G	.	.	MAF_USDA=32.353
NC_035090.1	72781969	.	A	C	.	.	MAF_USDA=6.667
NC_035090.1	72782038	.	C	T	.	.	MAF_USDA=15.882
NC_035090.1	72782045	.	C	T	.	.	MAF_INRAE=5.263
NC_035090.1	72782063	.	A	G	.	.	MAF_USDA=22.917
NC_035090.1	72782065	.	G	A	.	.	MAF_USDA=45.833
NC_035090.1	72782097	.	G	A	.	.	MAF_USDA=7.5
NC_035090.1	72782101	.	A	T	.	.	MAF_USDA=37.5
NC_035090.1	72782157	.	G	T	.	.	MAF_INRAE=24.684;MAF_USDA=19.412
NC_035090.1	72782171	.	A	G	.	.	MAF_INRAE=5.0
NC_035090.1	72782240	.	A	T	.	.	MAF_INRAE=21.053
NC_035090.1	72782246	.	G	A	.	.	MAF_INRAE=5.263
NC_035090.1	72782344	.	ATTTTCCACACATACATG	ATTTTCCACACATACATT	.	.	MAF_USDA=35.417
NC_035090.1	72782404	.	C	T	.	.	MAF_INRAE=41.139;MAF_USDA=7.377
NC_035090.1	72782429	.	T	C	.	.	MAF_INRAE=22.152;MAF_USDA=32.941
NC_035090.1	72782431	.	A	T	.	.	MAF_INRAE=3.797;MAF_USDA=1.639
NC_035090.1	72782438	.	T	G	.	.	MAF_INRAE=3.797;MAF_USDA=1.639
NC_035090.1	72782444	.	T	C	.	.	MAF_INRAE=7.595;MAF_USDA=24.118
NC_035090.1	72782523	.	C	T	.	.	MAF_USDA=20.588
NC_035090.1	72782571	.	C	T	.	.	MAF_INRAE=8.228;MAF_USDA=21.765
NC_035090.1	72782608	.	C	G	.	.	MAF_USDA=4.918
NC_035090.1	72782609	.	G	T	.	.	MAF_USDA=4.098
NC_035090.1	72782639	.	G	T	.	.	MAF_INRAE=11.667;MAF_USDA=9.016
NC_035090.1	72782643	.	A	G	.	.	MAF_USDA=15.882
NC_035090.1	72782663	.	C	A	.	.	MAF_INRAE=17.089;MAF_USDA=13.529
NC_035090.1	72782680	.	T	C	.	.	MAF_INRAE=5.0;MAF_USDA=21.176
NC_035090.1	72782697	.	G	T	.	.	MAF_INRAE=23.418;MAF_USDA=39.412
NC_035090.1	72782737	.	T	G	.	.	MAF_INRAE=12.658;MAF_USDA=7.377
NC_035090.1	72782767	.	T	C	.	.	MAF_USDA=2.941
NC_035090.1	72782772	.	A	C	.	.	MAF_INRAE=27.848;MAF_USDA=1.639
NC_035090.1	72782897	.	G	C	.	.	MAF_USDA=1.639
NC_035090.1	72782903	.	A	T	.	.	MAF_INRAE=18.333;MAF_USDA=15.882
NC_035090.1	72782982	.	T	G	.	.	MAF_INRAE=5.0;MAF_USDA=39.412
NC_035090.1	72783001	.	T	A	.	.	MAF_USDA=8.824
NC_035090.1	72783077	.	C	G	.	.	MAF_INRAE=5.0;MAF_USDA=37.059
NC_035090.1	72783091	.	C	T	.	.	MAF_INRAE=22.152;MAF_USDA=32.353
NC_035090.1	72783106	.	G	A	.	.	MAF_INRAE=5.0;MAF_USDA=37.059
NC_035090.1	72783131	.	C	T	.	.	MAF_USDA=5.294
NC_035090.1	72783146	.	A	G	.	.	MAF_USDA=1.639
NC_035090.1	72783193	.	T	C	.	.	MAF_INRAE=8.228;MAF_USDA=4.098
NC_035090.1	72783231	.	G	A	.	.	MAF_INRAE=27.215;MAF_USDA=2.459
NC_035090.1	72783265	.	C	T	.	.	MAF_INRAE=22.152;MAF_USDA=32.353
NC_035090.1	72783266	.	G	A	.	.	MAF_INRAE=15.789
NC_035090.1	72783273	.	C	T	.	.	MAF_INRAE=5.0;MAF_USDA=37.059
NC_035090.1	72783372	.	G	A	.	.	MAF_INRAE=5.0;MAF_USDA=20.0
NC_035090.1	72783390	.	C	A	.	.	MAF_USDA=18.824
NC_035090.1	72783398	.	C	T	.	.	MAF_INRAE=5.0;MAF_USDA=20.0
NC_035090.1	72783566	.	G	T	.	.	MAF_USDA=1.639
NC_035090.1	72783652	.	C	T	.	.	MAF_USDA=1.639
NC_035090.1	72783674	.	C	T	.	.	MAF_USDA=16.471
NC_035090.1	72783698	.	T	A	.	.	MAF_USDA=17.059
NC_035090.1	72783726	.	G	T	.	.	MAF_USDA=16.471
NC_035090.1	72783765	.	G	A	.	.	MAF_INRAE=4.167;MAF_USDA=19.412
NC_035090.1	72783776	.	A	G	.	.	MAF_USDA=25.882
NC_035090.1	72783799	.	C	A	.	.	MAF_USDA=6.557
NC_035090.1	72783816	.	A	T	.	.	MAF_USDA=25.294
NC_035090.1	72783820	.	T	C	.	.	MAF_USDA=17.213
NC_035090.1	72783834	.	G	T	.	.	MAF_USDA=13.115
NC_035090.1	72783838	.	T	G	.	.	MAF_USDA=9.016
NC_035090.1	72783839	.	A	T	.	.	MAF_INRAE=15.789
NC_035090.1	72783869	.	G	A	.	.	MAF_INRAE=25.0
NC_035090.1	72784053	.	C	T	.	.	MAF_USDA=35.417
NC_035090.1	72784068	.	C	T	.	.	MAF_INRAE=1.667
NC_035090.1	72784105	.	A	C	.	.	MAF_USDA=41.667
NC_035090.1	72784111	.	A	G	.	.	MAF_USDA=22.5
NC_035090.1	72784114	.	A	T	.	.	MAF_USDA=21.429
NC_035090.1	72784117	.	C	A	.	.	MAF_INRAE=2.5;MAF_USDA=15.0
NC_035090.1	72784135	.	G	A	.	.	MAF_INRAE=1.667;MAF_USDA=12.5
NC_035090.1	72784152	.	C	T	.	.	MAF_USDA=37.5
NC_035090.1	72784157	.	T	G	.	.	MAF_USDA=1.639
NC_035090.1	72784172	.	A	T	.	.	MAF_USDA=4.918
NC_035090.1	72784281	.	T	G	.	.	MAF_INRAE=37.975;MAF_USDA=25.882
NC_035090.1	72784332	.	G	A	.	.	MAF_INRAE=37.975;MAF_USDA=24.706
NC_035090.1	72784335	.	C	T	.	.	MAF_USDA=5.738
NC_035090.1	72784435	.	T	C	.	.	MAF_INRAE=46.203;MAF_USDA=9.836
NC_035090.1	72784486	.	G	A	.	.	MAF_INRAE=30.38;MAF_USDA=18.235
NC_035090.1	72784534	.	C	A	.	.	MAF_USDA=17.647
NC_035090.1	72784542	.	G	A	.	.	MAF_USDA=3.279
NC_035090.1	72784622	.	A	G	.	.	MAF_INRAE=35.443;MAF_USDA=33.333
NC_035090.1	72784670	.	G	A	.	.	MAF_INRAE=2.532
NC_035090.1	72784699	.	T	G	.	.	MAF_INRAE=5.0;MAF_USDA=4.118
NC_035090.1	72784737	.	G	T	.	.	MAF_USDA=2.5
NC_035090.1	72784769	.	C	G	.	.	MAF_USDA=1.667
NC_035090.1	72784778	.	C	T	.	.	MAF_USDA=2.5
NC_035090.1	72784861	.	A	C	.	.	MAF_INRAE=15.789
NC_035090.1	72784922	.	T	C	.	.	MAF_USDA=46.471
NC_035090.1	72784923	.	C	T	.	.	MAF_USDA=45.294
NC_035090.1	72784930	.	C	A	.	.	MAF_USDA=45.294
NC_035090.1	72784983	.	C	A	.	.	MAF_INRAE=8.228;MAF_USDA=5.738
NC_035090.1	72784991	.	A	T	.	.	MAF_INRAE=24.051;MAF_USDA=12.353
NC_035090.1	72784994	.	C	A	.	.	MAF_USDA=1.639
NC_035090.1	72785021	.	G	A	.	.	MAF_USDA=5.738
NC_035090.1	72785046	.	G	A	.	.	MAF_INRAE=16.456;MAF_USDA=22.941
NC_035090.1	72785122	.	C	A	.	.	MAF_USDA=14.706
NC_035090.1	72785123	.	C	A	.	.	MAF_USDA=14.706
NC_035090.1	72785158	.	C	T	.	.	MAF_INRAE=32.278;MAF_USDA=27.647
NC_035090.1	72785168	.	A	G	.	.	MAF_INRAE=32.278;MAF_USDA=27.059
NC_035090.1	72785219	.	T	C	.	.	MAF_INRAE=40.506;MAF_USDA=15.294
NC_035090.1	72785257	.	G	A	.	.	MAF_USDA=3.279
NC_035090.1	72785261	.	T	G	.	.	MAF_INRAE=19.62;MAF_USDA=9.016
NC_035090.1	72785282	.	T	G	.	.	MAF_INRAE=26.316
NC_035090.1	72785285	.	T	A	.	.	MAF_INRAE=44.937;MAF_USDA=19.412
NC_035090.1	72785319	.	A	G	.	.	MAF_USDA=27.647
NC_035090.1	72785330	.	G	T	.	.	MAF_USDA=4.098
NC_035090.1	72785336	.	T	C	.	.	MAF_USDA=27.059
NC_035090.1	72785366	.	T	G	.	.	MAF_USDA=10.588
NC_035090.1	72785577	.	G	T	.	.	MAF_INRAE=1.899
NC_035090.1	72787114	.	G	T	.	.	MAF_INRAE=2.632
NC_035090.1	72787244	.	A	G	.	.	MAF_INRAE=5.0
NC_035090.1	72787331	.	A	T	.	.	MAF_USDA=7.059
NC_035090.1	72787370	.	T	G,C	.	.	MAF_INRAE=47.368
NC_035090.1	72787379	.	A	T	.	.	MAF_USDA=1.639
NC_035090.1	72787389	.	C	A	.	.	MAF_INRAE=50.0;MAF_USDA=15.294
NC_035090.1	72787399	.	T	C	.	.	MAF_INRAE=4.43;MAF_USDA=3.279
NC_035090.1	72787408	.	C	T	.	.	MAF_INRAE=50.0;MAF_USDA=15.294
NC_035090.1	72787411	.	A	G	.	.	MAF_USDA=2.459
NC_035090.1	72787446	.	G	A	.	.	MAF_USDA=22.917
NC_035090.1	72787499	.	A	T	.	.	MAF_USDA=30.0
NC_035090.1	72787540	.	T	A	.	.	MAF_INRAE=8.228;MAF_USDA=11.765
NC_035090.1	72787565	.	A	G	.	.	MAF_USDA=4.098
NC_035090.1	72787575	.	T	G	.	.	MAF_USDA=9.412
NC_035090.1	72787593	.	G	T	.	.	MAF_INRAE=5.0;MAF_USDA=7.647
NC_035090.1	72787595	.	G	A	.	.	MAF_USDA=6.557
NC_035090.1	72787676	.	T	G	.	.	MAF_USDA=27.059
NC_035090.1	72787678	.	A	G	.	.	MAF_INRAE=5.833;MAF_USDA=14.706
NC_035090.1	72787680	.	T	C	.	.	MAF_USDA=1.639
NC_035090.1	72787683	.	G	T	.	.	MAF_INRAE=8.228;MAF_USDA=12.353
NC_035090.1	72787700	.	C	A	.	.	MAF_USDA=1.639
NC_035090.1	72787925	.	G	T	.	.	MAF_USDA=1.639
NC_035090.1	72787951	.	G	A	.	.	MAF_INRAE=17.089;MAF_USDA=13.529
NC_035090.1	72787976	.	C	A	.	.	MAF_INRAE=26.582;MAF_USDA=25.882
NC_035090.1	72788119	.	G	A	.	.	MAF_INRAE=41.772;MAF_USDA=37.647
NC_035090.1	72788230	.	T	G	.	.	MAF_USDA=6.557
NC_035090.1	72788448	.	C	T	.	.	MAF_INRAE=49.367;MAF_USDA=16.471
NC_035090.1	72788628	.	T	C	.	.	MAF_USDA=4.098
NC_035090.1	72788661	.	C	T	.	.	MAF_INRAE=50.0;MAF_USDA=14.118
NC_035090.1	72788685	.	G	T	.	.	MAF_USDA=6.557
NC_035090.1	72788702	.	G	T	.	.	MAF_INRAE=26.582;MAF_USDA=25.882
NC_035090.1	72788717	.	T	C	.	.	MAF_INRAE=8.228;MAF_USDA=4.918
NC_035090.1	72788723	.	C	T	.	.	MAF_USDA=8.824
NC_035090.1	72788734	.	T	A	.	.	MAF_INRAE=17.089;MAF_USDA=22.941
NC_035090.1	72788824	.	A	G	.	.	MAF_USDA=2.459
NC_035090.1	72788858	.	C	T	.	.	MAF_USDA=3.279
NC_035090.1	72788929	.	C	T	.	.	MAF_USDA=11.176
NC_035090.1	72792469	.	G	A	.	.	MAF_USDA=25.0
NC_035090.1	72792487	.	G	A	.	.	MAF_USDA=41.667
NC_035090.1	72792590	.	G	A	.	.	MAF_USDA=34.524
NC_035090.1	72792749	.	A	T	.	.	MAF_INRAE=12.5
NC_035090.1	72792818	.	G	T	.	.	MAF_USDA=3.279
NC_035090.1	72792838	.	A	T	.	.	MAF_USDA=29.167
NC_035090.1	72792860	.	T	C	.	.	MAF_USDA=26.471
NC_035090.1	72792883	.	G	A	.	.	MAF_USDA=4.098
NC_035090.1	72792923	.	T	C	.	.	MAF_INRAE=49.367;MAF_USDA=14.286
NC_035090.1	72792931	.	A	C	.	.	MAF_INRAE=31.013;MAF_USDA=39.286
NC_035090.1	72792966	.	C	A	.	.	MAF_USDA=33.333
NC_035090.1	72792976	.	A	C	.	.	MAF_INRAE=3.165
NC_035090.1	72792982	.	A	G	.	.	MAF_USDA=3.333
NC_035090.1	72793020	.	A	T	.	.	MAF_INRAE=18.333;MAF_USDA=46.471
NC_035090.1	72793022	.	A	G	.	.	MAF_INRAE=18.333;MAF_USDA=47.647
NC_035090.1	72793038	.	T	C	.	.	MAF_INRAE=12.5;MAF_USDA=8.824
NC_035090.1	72793041	.	G	A	.	.	MAF_USDA=3.279
NC_035090.1	72793056	.	C	T	.	.	MAF_INRAE=30.0;MAF_USDA=36.885
NC_035090.1	72793057	.	T	C	.	.	MAF_INRAE=30.0;MAF_USDA=36.885
NC_035090.1	72793124	.	C	T	.	.	MAF_USDA=22.917
NC_035090.1	72793141	.	A	G	.	.	MAF_USDA=35.882
NC_035090.1	72793199	.	T	A	.	.	MAF_USDA=13.69
NC_035090.1	72793202	.	A	T	.	.	MAF_USDA=36.905
NC_035090.1	72793215	.	A	T	.	.	MAF_USDA=50.0
NC_035090.1	72793234	.	G	A	.	.	MAF_USDA=11.905
NC_035090.1	72793235	.	C	T	.	.	MAF_USDA=12.5
NC_035090.1	72793256	.	T	A	.	.	MAF_USDA=10.241
NC_035090.1	72793257	.	G	A	.	.	MAF_USDA=9.639
NC_035090.1	72793261	.	C	T	.	.	MAF_USDA=1.695
NC_035090.1	72793273	.	T	G	.	.	MAF_USDA=49.39
NC_035090.1	72793285	.	T	G	.	.	MAF_USDA=22.917
NC_035090.1	72793303	.	G	A	.	.	MAF_USDA=39.583
NC_035090.1	72794250	.	T	G	.	.	MAF_USDA=8.333
NC_035090.1	72794277	.	C	T	.	.	MAF_USDA=7.759
NC_035090.1	72794323	.	T	G	.	.	MAF_USDA=12.048
NC_035090.1	72794337	.	A	C	.	.	MAF_USDA=1.724
NC_035090.1	72794413	.	T	G	.	.	MAF_INRAE=48.333;MAF_USDA=45.833
NC_035090.1	72794444	.	T	G	.	.	MAF_INRAE=48.333;MAF_USDA=45.833
NC_035090.1	72794562	.	T	A	.	.	MAF_USDA=29.167
NC_035090.1	72794580	.	C	T	.	.	MAF_USDA=29.167
NC_035090.1	72797328	.	A	C	.	.	MAF_USDA=48.795
NC_035090.1	72797366	.	C	T	.	.	MAF_USDA=50.0
NC_035090.1	72797504	.	A	C	.	.	MAF_USDA=1.639
NC_035090.1	72797561	.	T	A	.	.	MAF_USDA=2.459
NC_035090.1	72797604	.	T	G	.	.	MAF_USDA=25.882
NC_035090.1	72797605	.	T	C	.	.	MAF_USDA=3.279
NC_035090.1	72797630	.	A	G	.	.	MAF_USDA=7.059
NC_035090.1	72797642	.	G	T	.	.	MAF_USDA=37.059
NC_035090.1	72797649	.	T	G	.	.	MAF_USDA=2.353
NC_035090.1	72797678	.	C	T	.	.	MAF_USDA=1.639
NC_035090.1	72797720	.	C	A	.	.	MAF_USDA=1.639
NC_035090.1	72797739	.	C	T	.	.	MAF_USDA=37.059
NC_035090.1	72797781	.	C	T	.	.	MAF_USDA=4.098
NC_035090.1	72797845	.	G	T	.	.	MAF_INRAE=50.0;MAF_USDA=13.529
NC_035090.1	72797848	.	T	A	.	.	MAF_USDA=10.417
NC_035090.1	72797854	.	A	C	.	.	MAF_INRAE=3.333;MAF_USDA=14.583
NC_035090.1	72797890	.	C	G	.	.	MAF_USDA=36.905
NC_035090.1	72797974	.	G	T	.	.	MAF_USDA=33.333
NC_035090.1	72798086	.	G	A	.	.	MAF_INRAE=12.5
NC_035090.1	72798093	.	C	T	.	.	MAF_USDA=1.639
NC_035090.1	72798145	.	T	C	.	.	MAF_USDA=1.639
NC_035090.1	72798150	.	G	A	.	.	MAF_INRAE=3.165;MAF_USDA=16.667
NC_035090.1	72798350	.	C	T	.	.	MAF_INRAE=15.789
NC_035090.1	72798356	.	G	T	.	.	MAF_INRAE=26.316;MAF_USDA=1.639
NC_035090.1	72798359	.	A	C	.	.	MAF_USDA=1.639
NC_035090.1	72798364	.	C	T	.	.	MAF_USDA=8.235
NC_035090.1	72798609	.	C	A	.	.	MAF_USDA=28.824
NC_035090.1	72798645	.	T	G	.	.	MAF_USDA=35.294
NC_035090.1	72798650	.	C	T	.	.	MAF_USDA=7.377
NC_035090.1	72798724	.	A	C	.	.	MAF_INRAE=18.354;MAF_USDA=48.235
NC_035090.1	72798768	.	T	C	.	.	MAF_INRAE=20.886;MAF_USDA=27.647
NC_035090.1	72798816	.	T	A	.	.	MAF_INRAE=26.316;MAF_USDA=2.459
NC_035090.1	72798860	.	C	A	.	.	MAF_USDA=1.639
NC_035090.1	72798870	.	G	C	.	.	MAF_INRAE=26.316;MAF_USDA=1.639
NC_035090.1	72798878	.	A	G	.	.	MAF_INRAE=26.316;MAF_USDA=1.639
NC_035090.1	72798905	.	T	G	.	.	MAF_INRAE=24.051;MAF_USDA=46.471
NC_035090.1	72799015	.	A	C	.	.	MAF_USDA=2.459
NC_035090.1	72799065	.	A	C	.	.	MAF_INRAE=5.0;MAF_USDA=15.294
NC_035090.1	72799088	.	C	T	.	.	MAF_INRAE=18.354;MAF_USDA=5.738
NC_035090.1	72799143	.	G	T	.	.	MAF_INRAE=31.646;MAF_USDA=50.0
NC_035090.1	72799190	.	G	C	.	.	MAF_INRAE=25.316;MAF_USDA=50.0
NC_035090.1	72799305	.	A	G	.	.	MAF_USDA=3.279
NC_035090.1	72799319	.	T	A	.	.	MAF_INRAE=2.532;MAF_USDA=2.459
NC_035090.1	72799362	.	G	A	.	.	MAF_USDA=3.279
NC_035090.1	72799380	.	G	C	.	.	MAF_INRAE=6.329;MAF_USDA=18.235
NC_035090.1	72799527	.	C	A	.	.	MAF_INRAE=9.494;MAF_USDA=24.118
NC_035090.1	72799635	.	ATG	ATA	.	.	MAF_USDA=43.75
NC_035090.1	72799688	.	T	A	.	.	MAF_USDA=25.294
NC_035090.1	72799690	.	C	T	.	.	MAF_USDA=27.059
NC_035090.1	72799738	.	C	T	.	.	MAF_INRAE=24.684;MAF_USDA=38.824
NC_035090.1	72799748	.	C	T	.	.	MAF_INRAE=47.468;MAF_USDA=10.0
NC_035090.1	72799791	.	T	C	.	.	MAF_INRAE=4.43;MAF_USDA=3.279
NC_035090.1	72799816	.	T	G	.	.	MAF_INRAE=47.468;MAF_USDA=2.083
NC_035090.1	72799817	.	G	T	.	.	MAF_INRAE=49.167;MAF_USDA=2.083
NC_035090.1	72799832	.	G	A	.	.	MAF_USDA=1.639
NC_035090.1	72799895	.	T	C	.	.	MAF_INRAE=46.203;MAF_USDA=9.412
NC_035090.1	72799954	.	T	C	.	.	MAF_INRAE=23.418;MAF_USDA=45.882
NC_035090.1	72799972	.	G	C	.	.	MAF_INRAE=47.468;MAF_USDA=9.412
NC_035090.1	72799973	.	T	C	.	.	MAF_INRAE=24.051;MAF_USDA=14.754
NC_035090.1	72800058	.	G	A	.	.	MAF_USDA=7.377
NC_035090.1	72800095	.	C	T	.	.	MAF_INRAE=25.949;MAF_USDA=44.048
NC_035090.1	72800137	.	G	C	.	.	MAF_INRAE=27.215;MAF_USDA=37.5
NC_035090.1	72800197	.	G	A	.	.	MAF_INRAE=18.354;MAF_USDA=11.475
NC_035090.1	72800243	.	T	G	.	.	MAF_INRAE=6.962;MAF_USDA=20.0
NC_035090.1	72800311	.	C	T	.	.	MAF_INRAE=26.316;MAF_USDA=1.639
NC_035090.1	72800351	.	G	A	.	.	MAF_INRAE=17.722;MAF_USDA=13.115
NC_035090.1	72800355	.	G	C	.	.	MAF_INRAE=21.519;MAF_USDA=28.824
NC_035090.1	72800364	.	C	T	.	.	MAF_INRAE=17.722;MAF_USDA=12.295
NC_035090.1	72800387	.	A	G	.	.	MAF_USDA=20.0
NC_035090.1	72800389	.	C	A	.	.	MAF_USDA=11.475
NC_035090.1	72800406	.	A	G	.	.	MAF_USDA=9.016
NC_035090.1	72800483	.	G	A	.	.	MAF_INRAE=12.5
NC_035090.1	72800501	.	A	G	.	.	MAF_INRAE=26.316;MAF_USDA=13.115
NC_035090.1	72800547	.	C	G	.	.	MAF_INRAE=18.333
NC_035090.1	72800566	.	A	G	.	.	MAF_INRAE=27.848;MAF_USDA=45.882
NC_035090.1	72800578	.	T	A	.	.	MAF_USDA=1.639
NC_035090.1	72800610	.	A	T	.	.	MAF_USDA=10.417
NC_035090.1	72800629	.	G	C	.	.	MAF_USDA=1.639
NC_035090.1	72800663	.	T	A	.	.	MAF_INRAE=29.114;MAF_USDA=45.882
NC_035090.1	72800671	.	C	T	.	.	MAF_USDA=3.279
NC_035090.1	72800739	.	T	G	.	.	MAF_INRAE=10.526
NC_035090.1	72800753	.	T	G	.	.	MAF_INRAE=26.316;MAF_USDA=1.639
NC_035090.1	72800827	.	T	C	.	.	MAF_USDA=1.639
NC_035090.1	72800842	.	T	C	.	.	MAF_INRAE=21.519;MAF_USDA=27.059
NC_035090.1	72800851	.	C	T	.	.	MAF_INRAE=21.519;MAF_USDA=28.235
NC_035090.1	72800884	.	G	A	.	.	MAF_INRAE=24.051;MAF_USDA=27.059
NC_035090.1	72800917	.	G	A	.	.	MAF_INRAE=20.886;MAF_USDA=28.235
NC_035090.1	72800924	.	T	A	.	.	MAF_USDA=1.639
NC_035090.1	72800941	.	G	T	.	.	MAF_INRAE=20.886;MAF_USDA=27.647
NC_035090.1	72800974	.	A	C	.	.	MAF_INRAE=20.886;MAF_USDA=28.235
NC_035090.1	72800981	.	G	A	.	.	MAF_USDA=3.279
NC_035090.1	72800999	.	T	C	.	.	MAF_USDA=1.639
NC_035090.1	72801000	.	T	A	.	.	MAF_USDA=1.639
NC_035090.1	72801136	.	A	G	.	.	MAF_INRAE=18.333;MAF_USDA=23.529
NC_035090.1	72801195	.	T	C	.	.	MAF_USDA=3.333
NC_035090.1	72801209	.	G	A	.	.	MAF_INRAE=8.861;MAF_USDA=17.857
NC_035090.1	72801236	.	A	C	.	.	MAF_USDA=1.639
NC_035090.1	72801270	.	T	C	.	.	MAF_INRAE=21.519;MAF_USDA=26.471
NC_035090.1	72801341	.	C	T	.	.	MAF_INRAE=21.519;MAF_USDA=29.412
NC_035090.1	72801342	.	G	A	.	.	MAF_USDA=5.738
NC_035090.1	72801350	.	T	G	.	.	MAF_USDA=9.836
NC_035090.1	72801374	.	T	G	.	.	MAF_INRAE=27.848;MAF_USDA=37.059
NC_035090.1	72801389	.	T	G	.	.	MAF_INRAE=10.526;MAF_USDA=2.459
NC_035090.1	72801396	.	T	G	.	.	MAF_INRAE=21.519;MAF_USDA=27.647
NC_035090.1	72801431	.	T	G	.	.	MAF_USDA=1.639
NC_035090.1	72801465	.	G	A	.	.	MAF_INRAE=21.519;MAF_USDA=30.588
NC_035090.1	72801482	.	G	A	.	.	MAF_USDA=8.824
NC_035090.1	72801489	.	A	G	.	.	MAF_INRAE=21.519;MAF_USDA=28.235
NC_035090.1	72801506	.	C	T	.	.	MAF_INRAE=26.316;MAF_USDA=11.475
NC_035090.1	72801532	.	A	T	.	.	MAF_INRAE=5.696;MAF_USDA=17.647
NC_035090.1	72801555	.	C	T	.	.	MAF_INRAE=21.519;MAF_USDA=27.647
NC_035090.1	72801556	.	G	A	.	.	MAF_INRAE=24.051;MAF_USDA=26.471
NC_035090.1	72801580	.	C	T	.	.	MAF_USDA=2.459
NC_035090.1	72801581	.	G	A	.	.	MAF_USDA=1.639
NC_035090.1	72801609	.	C	T	.	.	MAF_USDA=4.098
NC_035090.1	72801613	.	G	C	.	.	MAF_INRAE=21.519;MAF_USDA=28.235
NC_035090.1	72801644	.	C	T	.	.	MAF_INRAE=47.468;MAF_USDA=35.882
NC_035090.1	72801648	.	G	C	.	.	MAF_INRAE=25.0;MAF_USDA=28.235
NC_035090.1	72801700	.	T	C	.	.	MAF_USDA=5.294
NC_035090.1	72801753	.	G	T	.	.	MAF_USDA=4.098
NC_035090.1	72801773	.	C	A	.	.	MAF_INRAE=6.962;MAF_USDA=8.235
NC_035090.1	72801837	.	G	T	.	.	MAF_USDA=2.459
NC_035090.1	72801845	.	A	G	.	.	MAF_INRAE=21.519;MAF_USDA=28.235
NC_035090.1	72801864	.	G	T	.	.	MAF_USDA=11.475
NC_035090.1	72801908	.	C	A	.	.	MAF_USDA=3.279
NC_035090.1	72801971	.	C	T	.	.	MAF_USDA=10.417
NC_035090.1	72801972	.	G	A	.	.	MAF_INRAE=21.519;MAF_USDA=28.235
NC_035090.1	72802038	.	G	T	.	.	MAF_INRAE=20.253;MAF_USDA=27.647
NC_035090.1	72802144	.	C	G	.	.	MAF_INRAE=26.316;MAF_USDA=1.639
NC_035090.1	72802146	.	T	A	.	.	MAF_USDA=22.917
NC_035090.1	72802164	.	C	T	.	.	MAF_INRAE=20.253;MAF_USDA=28.824
NC_035090.1	72802237	.	A	G	.	.	MAF_INRAE=21.519;MAF_USDA=28.824
NC_035090.1	72802268	.	C	T	.	.	MAF_INRAE=26.316;MAF_USDA=12.295
NC_035090.1	72802269	.	G	A	.	.	MAF_USDA=12.941
NC_035090.1	72802272	.	T	C	.	.	MAF_INRAE=20.886;MAF_USDA=28.235
NC_035090.1	72802273	.	T	G	.	.	MAF_INRAE=24.167;MAF_USDA=28.235
NC_035090.1	72802308	.	C	T	.	.	MAF_INRAE=20.886;MAF_USDA=28.235
NC_035090.1	72802351	.	C	T	.	.	MAF_INRAE=49.367;MAF_USDA=13.934
NC_035090.1	72802354	.	C	T	.	.	MAF_INRAE=20.253;MAF_USDA=28.235
NC_035090.1	72802464	.	A	C	.	.	MAF_INRAE=21.519;MAF_USDA=27.976
NC_035090.1	72802468	.	G	C	.	.	MAF_INRAE=25.0;MAF_USDA=27.976
NC_035090.1	72802622	.	C	T	.	.	MAF_USDA=11.667
NC_035090.1	72802699	.	C	T	.	.	MAF_INRAE=6.962;MAF_USDA=8.333
NC_035090.1	72802700	.	C	A	.	.	MAF_INRAE=12.5
NC_035090.1	72802786	.	C	A	.	.	MAF_USDA=2.459
NC_035090.1	72802802	.	C	T	.	.	MAF_INRAE=21.519;MAF_USDA=27.647
NC_035090.1	72802807	.	C	A	.	.	MAF_USDA=1.639
NC_035090.1	72802816	.	T	A	.	.	MAF_USDA=3.279
NC_035090.1	72802829	.	G	T	.	.	MAF_USDA=3.279
NC_035090.1	72802835	.	G	A	.	.	MAF_INRAE=26.316;MAF_USDA=1.639
NC_035090.1	72802836	.	T	A	.	.	MAF_USDA=3.279
NC_035090.1	72802842	.	T	A	.	.	MAF_USDA=3.279
NC_035090.1	72802849	.	G	T	.	.	MAF_USDA=1.667
NC_035090.1	72802905	.	C	T	.	.	MAF_USDA=8.824
NC_035090.1	72802963	.	G	A	.	.	MAF_INRAE=19.62;MAF_USDA=9.016
NC_035090.1	72802987	.	A	G	.	.	MAF_USDA=11.475
NC_035090.1	72802991	.	T	C	.	.	MAF_USDA=13.115
NC_035090.1	72803000	.	C	A	.	.	MAF_INRAE=20.253;MAF_USDA=28.235
NC_035090.1	72803016	.	A	G	.	.	MAF_INRAE=44.304;MAF_USDA=37.059
NC_035090.1	72803020	.	C	T	.	.	MAF_INRAE=48.333;MAF_USDA=37.647
NC_035090.1	72803085	.	T	G	.	.	MAF_INRAE=47.468;MAF_USDA=15.294
NC_035090.1	72803092	.	G	A	.	.	MAF_INRAE=47.468;MAF_USDA=7.647
NC_035090.1	72803098	.	A	T	.	.	MAF_INRAE=46.203;MAF_USDA=38.235
NC_035090.1	72803140	.	A	G	.	.	MAF_USDA=10.656
NC_035090.1	72803147	.	G	T	.	.	MAF_INRAE=24.684;MAF_USDA=27.059
NC_035090.1	72803150	.	A	G	.	.	MAF_INRAE=25.833;MAF_USDA=27.059
NC_035090.1	72803155	.	T	A	.	.	MAF_INRAE=24.684;MAF_USDA=27.059
NC_035090.1	72803172	.	T	G	.	.	MAF_INRAE=46.203;MAF_USDA=43.529
NC_035090.1	72803288	.	C	T	.	.	MAF_INRAE=21.053;MAF_USDA=31.25
NC_035090.1	72803336	.	C	T	.	.	MAF_USDA=20.833
NC_035090.1	72803366	.	T	G	.	.	MAF_USDA=2.459
NC_035090.1	72803466	.	A	G	.	.	MAF_USDA=6.557
NC_035090.1	72803482	.	G	A	.	.	MAF_USDA=9.016
NC_035090.1	72803499	.	A	T	.	.	MAF_INRAE=31.579;MAF_USDA=38.824
NC_035090.1	72803500	.	A	T	.	.	MAF_USDA=39.412
NC_035090.1	72803529	.	T	A	.	.	MAF_INRAE=18.421;MAF_USDA=7.377
NC_035090.1	72803614	.	G	A	.	.	MAF_USDA=39.583
NC_035090.1	72803814	.	G	A	.	.	MAF_USDA=4.098
NC_035090.1	72803828	.	G	C	.	.	MAF_INRAE=16.456;MAF_USDA=12.941
NC_035090.1	72803829	.	G	A	.	.	MAF_INRAE=20.0;MAF_USDA=12.941
NC_035090.1	72803910	.	G	A	.	.	MAF_USDA=2.083
NC_035090.1	72803950	.	A	G	.	.	MAF_USDA=20.0
NC_035090.1	72804188	.	A	C	.	.	MAF_USDA=1.639
NC_035090.1	72804189	.	T	A	.	.	MAF_USDA=2.459
NC_035090.1	72804193	.	A	T	.	.	MAF_USDA=2.459
NC_035090.1	72804295	.	C	A	.	.	MAF_INRAE=46.835;MAF_USDA=8.333
NC_035090.1	72804296	.	A	C	.	.	MAF_INRAE=22.152;MAF_USDA=37.5
NC_035090.1	72804330	.	A	G	.	.	MAF_INRAE=21.519;MAF_USDA=37.5
NC_035090.1	72804338	.	T	C	.	.	MAF_INRAE=21.519;MAF_USDA=37.5
NC_035090.1	72804339	.	G	A	.	.	MAF_INRAE=25.0;MAF_USDA=37.5
NC_035090.1	72804358	.	C	T	.	.	MAF_INRAE=22.152;MAF_USDA=27.059
NC_035090.1	72804359	.	A	T	.	.	MAF_INRAE=25.0;MAF_USDA=25.882
NC_035090.1	72804379	.	G	A	.	.	MAF_INRAE=12.5
NC_035090.1	72804396	.	A	T	.	.	MAF_INRAE=12.5
NC_035090.1	72804410	.	T	C	.	.	MAF_INRAE=24.167;MAF_USDA=27.059
NC_035090.1	72804436	.	G	A	.	.	MAF_USDA=5.882
NC_035090.1	72804445	.	A	G	.	.	MAF_USDA=4.098
NC_035090.1	72804467	.	A	C	.	.	MAF_INRAE=24.167;MAF_USDA=24.706
NC_035090.1	72804528	.	G	C	.	.	MAF_INRAE=26.316;MAF_USDA=19.167
NC_035090.1	72804533	.	A	C	.	.	MAF_INRAE=26.316;MAF_USDA=33.333
NC_035090.1	72804536	.	A	G	.	.	MAF_USDA=22.619
NC_035090.1	72804542	.	G	A	.	.	MAF_INRAE=26.316;MAF_USDA=33.333
NC_035090.1	72804596	.	T	C	.	.	MAF_USDA=35.417
NC_035090.1	72805500	.	C	T	.	.	MAF_USDA=5.294
NC_035090.1	72805509	.	T	A	.	.	MAF_USDA=9.412
NC_035090.1	72805665	.	A	G	.	.	MAF_INRAE=6.962;MAF_USDA=18.824
NC_035090.1	72805793	.	G	T	.	.	MAF_INRAE=42.105;MAF_USDA=7.647
NC_035090.1	72805828	.	G	A	.	.	MAF_USDA=8.197
NC_035090.1	72805939	.	C	G	.	.	MAF_INRAE=5.263;MAF_USDA=18.452
NC_035090.1	72805996	.	C	T	.	.	MAF_USDA=18.235
NC_035090.1	72806238	.	C	T	.	.	MAF_INRAE=15.789
NC_035090.1	72806272	.	G	T	.	.	MAF_USDA=15.882
NC_035090.1	72806281	.	G	T	.	.	MAF_USDA=22.917
NC_035090.1	72806296	.	A	C	.	.	MAF_INRAE=42.105;MAF_USDA=10.833
NC_035090.1	72806334	.	C	T	.	.	MAF_USDA=1.639
NC_035090.1	72806411	.	A	C	.	.	MAF_INRAE=5.263;MAF_USDA=18.824
NC_035090.1	72806451	.	C	G	.	.	MAF_USDA=5.738
NC_035090.1	72806514	.	G	A	.	.	MAF_USDA=1.639
NC_035090.1	72806559	.	A	G	.	.	MAF_INRAE=47.468;MAF_USDA=40.476
NC_035090.1	72806706	.	A	G	.	.	MAF_USDA=8.235
NC_035090.1	72806718	.	A	T	.	.	MAF_USDA=9.016
NC_035090.1	72806753	.	T	A	.	.	MAF_INRAE=2.532
NC_035090.1	72806754	.	A	G	.	.	MAF_INRAE=1.667
NC_035090.1	72806841	.	G	A	.	.	MAF_USDA=3.279
NC_035090.1	72806876	.	G	A	.	.	MAF_USDA=1.667
NC_035090.1	72806879	.	C	T	.	.	MAF_USDA=1.667
NC_035090.1	72806883	.	A	T	.	.	MAF_USDA=1.667
NC_035090.1	72806908	.	G	A	.	.	MAF_INRAE=6.329;MAF_USDA=20.833
NC_035090.1	72807002	.	C	G	.	.	MAF_USDA=10.417
NC_035090.1	72807053	.	C	T	.	.	MAF_INRAE=10.526;MAF_USDA=28.824
NC_035090.1	72807123	.	T	C	.	.	MAF_USDA=21.739
NC_035090.1	72807141	.	G	T	.	.	MAF_USDA=3.39
NC_035090.1	72807154	.	T	C	.	.	MAF_INRAE=26.316;MAF_USDA=5.932
NC_035090.1	72807239	.	G	A	.	.	MAF_INRAE=21.519;MAF_USDA=24.118
NC_035090.1	72807252	.	G	C	.	.	MAF_USDA=2.459
NC_035090.1	72807353	.	T	C	.	.	MAF_INRAE=2.5
NC_035090.1	72807463	.	C	A	.	.	MAF_INRAE=15.789
NC_035090.1	72807551	.	C	G	.	.	MAF_USDA=4.098
NC_035090.1	72807570	.	G	A	.	.	MAF_USDA=6.557
NC_035090.1	72807584	.	T	C	.	.	MAF_USDA=11.475
NC_035090.1	72807645	.	C	T	.	.	MAF_INRAE=11.667
NC_035090.1	72807672	.	G	A	.	.	MAF_INRAE=6.962;MAF_USDA=18.235
NC_035090.1	72807721	.	T	C	.	.	MAF_INRAE=46.667;MAF_USDA=44.512
NC_035090.1	72807728	.	A	G	.	.	MAF_USDA=18.902
NC_035090.1	72807805	.	T	C	.	.	MAF_INRAE=45.833;MAF_USDA=42.073
NC_035090.1	72807831	.	C	T	.	.	MAF_USDA=8.434
NC_035090.1	72807854	.	T	A	.	.	MAF_USDA=3.333
NC_035090.1	72807873	.	C	T	.	.	MAF_USDA=1.639
NC_035090.1	72807876	.	T	C	.	.	MAF_USDA=2.459
NC_035090.1	72807904	.	G	A	.	.	MAF_USDA=3.279
NC_035090.1	72807910	.	A	G	.	.	MAF_USDA=3.279
NC_035090.1	72807926	.	A	G	.	.	MAF_USDA=3.279
NC_035090.1	72807935	.	T	C	.	.	MAF_USDA=3.279
NC_035090.1	72808036	.	A	T	.	.	MAF_INRAE=15.789;MAF_USDA=3.529
NC_035090.1	72808158	.	A	T	.	.	MAF_USDA=5.738
NC_035090.1	72808220	.	A	C	.	.	MAF_USDA=22.917
NC_035090.1	72808234	.	C	T	.	.	MAF_USDA=29.412
NC_035090.1	72808308	.	G	A	.	.	MAF_USDA=3.279
NC_035090.1	72808353	.	G	A	.	.	MAF_USDA=9.836
NC_035090.1	72808661	.	T	C	.	.	MAF_INRAE=6.962;MAF_USDA=20.0
NC_035090.1	72808828	.	A	G	.	.	MAF_USDA=6.557
NC_035090.1	72808890	.	T	C	.	.	MAF_INRAE=3.333
NC_035090.1	72808931	.	G	A	.	.	MAF_INRAE=6.962;MAF_USDA=14.118
NC_035090.1	72808956	.	C	T	.	.	MAF_USDA=7.059
NC_035090.1	72808972	.	T	C	.	.	MAF_USDA=29.167
NC_035090.1	72808989	.	A	C	.	.	MAF_USDA=4.098
NC_035090.1	72809044	.	C	T	.	.	MAF_INRAE=2.5
NC_035090.1	72809048	.	A	C	.	.	MAF_USDA=20.833
NC_035090.1	72809059	.	C	T	.	.	MAF_USDA=20.833
NC_035090.1	72809113	.	C	T	.	.	MAF_USDA=3.279
NC_035090.1	72809140	.	C	T	.	.	MAF_USDA=8.197
NC_035090.1	72809199	.	T	C	.	.	MAF_USDA=3.279
NC_035090.1	72809226	.	T	A	.	.	MAF_INRAE=6.962;MAF_USDA=20.833
NC_035090.1	72809239	.	A	T	.	.	MAF_INRAE=6.962;MAF_USDA=14.706
NC_035090.1	72809275	.	G	A	.	.	MAF_INRAE=6.962;MAF_USDA=14.706
NC_035090.1	72809316	.	C	T	.	.	MAF_INRAE=5.696;MAF_USDA=18.824
NC_035090.1	72809344	.	A	T	.	.	MAF_USDA=2.459
NC_035090.1	72809382	.	C	T	.	.	MAF_USDA=3.279
NC_035090.1	72809403	.	T	C	.	.	MAF_INRAE=7.5
NC_035090.1	72809423	.	A	T	.	.	MAF_INRAE=6.962
NC_035090.1	72809502	.	G	C	.	.	MAF_INRAE=6.329;MAF_USDA=14.706
NC_035090.1	72809504	.	G	A	.	.	MAF_USDA=14.706
NC_035090.1	72809518	.	G	T	.	.	MAF_INRAE=10.526
NC_035090.1	72809542	.	A	T	.	.	MAF_USDA=3.279
NC_035090.1	72809544	.	T	C	.	.	MAF_INRAE=42.105;MAF_USDA=9.836
NC_035090.1	72809568	.	G	T	.	.	MAF_INRAE=17.089;MAF_USDA=11.475
NC_035090.1	72809609	.	T	G	.	.	MAF_INRAE=6.962;MAF_USDA=14.706
NC_035090.1	72809641	.	G	A	.	.	MAF_USDA=1.639
NC_035090.1	72809650	.	T	C	.	.	MAF_USDA=2.459
NC_035090.1	72809671	.	A	T	.	.	MAF_USDA=2.459
NC_035090.1	72809689	.	A	T	.	.	MAF_INRAE=15.823;MAF_USDA=12.295
NC_035090.1	72809734	.	G	A	.	.	MAF_INRAE=21.519;MAF_USDA=25.882
NC_035090.1	72809741	.	C	G	.	.	MAF_INRAE=46.835;MAF_USDA=22.941
NC_035090.1	72809794	.	G	A	.	.	MAF_USDA=22.917
NC_035090.1	72809798	.	C	T	.	.	MAF_INRAE=11.667
NC_035090.1	72809904	.	T	A	.	.	MAF_USDA=3.279
NC_035090.1	72809946	.	A	G	.	.	MAF_USDA=1.639
NC_035090.1	72809957	.	G	A	.	.	MAF_INRAE=5.263;MAF_USDA=8.235
NC_035090.1	72810020	.	T	G	.	.	MAF_USDA=30.0
NC_035090.1	72811027	.	T	C	.	.	MAF_USDA=14.754
NC_035090.1	72811029	.	G	T	.	.	MAF_USDA=16.393
NC_035090.1	72811053	.	T	C	.	.	MAF_USDA=27.869
NC_035090.1	72811055	.	G	T	.	.	MAF_USDA=27.049
NC_035090.1	72811056	.	A	C	.	.	MAF_USDA=1.639
NC_035090.1	72811074	.	G	A	.	.	MAF_USDA=21.311
NC_035090.1	72811081	.	G	T	.	.	MAF_USDA=22.131
NC_035090.1	72811113	.	G	C	.	.	MAF_USDA=41.667
NC_035090.1	72811129	.	G	C	.	.	MAF_USDA=16.471
NC_035090.1	72811132	.	T	G	.	.	MAF_USDA=47.917
NC_035090.1	72811231	.	T	C	.	.	MAF_USDA=1.639
NC_035090.1	72811232	.	G	A	.	.	MAF_USDA=1.639
NC_035090.1	72811253	.	A	G	.	.	MAF_USDA=1.639
NC_035090.1	72811255	.	T	A	.	.	MAF_USDA=1.639
NC_035090.1	72811278	.	C	T	.	.	MAF_INRAE=4.43;MAF_USDA=4.118
NC_035090.1	72811344	.	G	A	.	.	MAF_USDA=14.118
NC_035090.1	72811506	.	A	C	.	.	MAF_INRAE=15.789
NC_035090.1	72811507	.	A	C	.	.	MAF_USDA=2.459
NC_035090.1	72811609	.	C	A	.	.	MAF_USDA=3.529
NC_035090.1	72811723	.	C	A	.	.	MAF_USDA=1.639
NC_035090.1	72811815	.	C	T	.	.	MAF_USDA=3.279
NC_035090.1	72811852	.	G	A	.	.	MAF_INRAE=10.526;MAF_USDA=2.459
NC_035090.1	72811892	.	A	C	.	.	MAF_INRAE=15.789;MAF_USDA=2.459
NC_035090.1	72811905	.	C	A	.	.	MAF_USDA=4.098
NC_035090.1	72811932	.	G	T	.	.	MAF_INRAE=10.526;MAF_USDA=1.639
NC_035090.1	72811993	.	C	G	.	.	MAF_INRAE=16.456;MAF_USDA=12.353
NC_035090.1	72812104	.	C	T	.	.	MAF_USDA=4.098
NC_035090.1	72812130	.	C	A	.	.	MAF_USDA=6.557
NC_035090.1	72812151	.	T	C	.	.	MAF_INRAE=35.443;MAF_USDA=38.824
NC_035090.1	72812152	.	C	T	.	.	MAF_USDA=3.279
NC_035090.1	72812190	.	C	G	.	.	MAF_INRAE=6.962;MAF_USDA=8.235
NC_035090.1	72812198	.	C	T	.	.	MAF_INRAE=8.228;MAF_USDA=6.557
NC_035090.1	72812248	.	C	A	.	.	MAF_INRAE=36.076;MAF_USDA=38.824
NC_035090.1	72812289	.	G	A	.	.	MAF_USDA=1.639
NC_035090.1	72812363	.	T	A	.	.	MAF_USDA=2.459
NC_035090.1	72812420	.	T	G	.	.	MAF_INRAE=8.228;MAF_USDA=4.918
NC_035090.1	72812421	.	A	T	.	.	MAF_INRAE=5.833;MAF_USDA=7.377
NC_035090.1	72812509	.	G	T	.	.	MAF_USDA=1.667
NC_035090.1	72812568	.	G	A	.	.	MAF_USDA=1.639
NC_035090.1	72812603	.	G	C	.	.	MAF_INRAE=35.443;MAF_USDA=37.647
NC_035090.1	72812623	.	C	A	.	.	MAF_INRAE=15.823;MAF_USDA=12.353
NC_035090.1	72812628	.	T	A	.	.	MAF_USDA=2.353
NC_035090.1	72812738	.	C	G	.	.	MAF_USDA=17.213
NC_035090.1	72812760	.	T	G	.	.	MAF_INRAE=5.0;MAF_USDA=4.918
NC_035090.1	72812775	.	A	G	.	.	MAF_INRAE=15.789
NC_035090.1	72812841	.	T	G	.	.	MAF_USDA=22.917
NC_035090.1	72812916	.	A	G	.	.	MAF_INRAE=4.167;MAF_USDA=1.639
NC_035090.1	72812924	.	G	A	.	.	MAF_USDA=7.377
NC_035090.1	72813023	.	G	A	.	.	MAF_INRAE=11.667
NC_035090.1	72813135	.	A	C	.	.	MAF_INRAE=7.595;MAF_USDA=4.918
NC_035090.1	72813167	.	T	G	.	.	MAF_USDA=1.765
NC_035090.1	72813172	.	T	A	.	.	MAF_INRAE=16.456;MAF_USDA=12.353
NC_035090.1	72813174	.	G	A	.	.	MAF_INRAE=10.0;MAF_USDA=48.824
NC_035090.1	72813215	.	A	C	.	.	MAF_USDA=2.459
NC_035090.1	72813216	.	C	A	.	.	MAF_USDA=2.459
NC_035090.1	72813316	.	C	T	.	.	MAF_INRAE=2.532
NC_035090.1	72813375	.	G	T	.	.	MAF_USDA=1.639
NC_035090.1	72813384	.	A	C	.	.	MAF_INRAE=4.43;MAF_USDA=1.639
NC_035090.1	72813421	.	T	G	.	.	MAF_USDA=6.557
NC_035090.1	72813467	.	T	C	.	.	MAF_USDA=7.059
NC_035090.1	72813471	.	A	G	.	.	MAF_INRAE=36.076;MAF_USDA=38.235
NC_035090.1	72813563	.	A	T	.	.	MAF_USDA=4.118
NC_035090.1	72813613	.	C	T	.	.	MAF_INRAE=15.789;MAF_USDA=18.235
NC_035090.1	72813661	.	T	C	.	.	MAF_USDA=3.333
NC_035090.1	72813925	.	T	C	.	.	MAF_USDA=10.417
NC_035090.1	72813938	.	G	T	.	.	MAF_USDA=6.25
NC_035090.1	72813939	.	A	T	.	.	MAF_USDA=6.25
NC_035090.1	72814127	.	C	T	.	.	MAF_USDA=16.667
NC_035090.1	72815432	.	A	G	.	.	MAF_INRAE=3.333
NC_035090.1	72815547	.	T	C	.	.	MAF_USDA=39.583
NC_035090.1	72815555	.	G	T	.	.	MAF_USDA=29.167
NC_035090.1	72815560	.	T	C	.	.	MAF_USDA=20.833
NC_035090.1	72815582	.	G	A	.	.	MAF_USDA=45.833
NC_035090.1	72815597	.	C	T	.	.	MAF_USDA=41.667
NC_035090.1	72815600	.	C	T	.	.	MAF_INRAE=2.5;MAF_USDA=14.583
NC_035090.1	72815610	.	C	T	.	.	MAF_USDA=16.667
NC_035090.1	72815638	.	G	A	.	.	MAF_INRAE=4.43;MAF_USDA=3.279
NC_035090.1	72815739	.	G	A	.	.	MAF_USDA=10.417
NC_035090.1	72815903	.	A	G	.	.	MAF_INRAE=12.5
NC_035090.1	72815926	.	G	A	.	.	MAF_USDA=10.417
NC_035090.1	72815951	.	A	T	.	.	MAF_USDA=4.118
NC_035090.1	72816029	.	A	T	.	.	MAF_INRAE=10.526;MAF_USDA=2.459
NC_035090.1	72816240	.	G	A	.	.	MAF_INRAE=10.0;MAF_USDA=1.667
NC_035090.1	72816308	.	G	A	.	.	MAF_USDA=4.918
NC_035090.1	72816405	.	A	G	.	.	MAF_INRAE=21.519;MAF_USDA=28.235
NC_035090.1	72816478	.	G	A	.	.	MAF_USDA=47.647
NC_035090.1	72816524	.	A	G	.	.	MAF_USDA=47.917
NC_035090.1	72817718	.	T	G	.	.	MAF_USDA=34.783
NC_035090.1	72817911	.	G	A	.	.	MAF_USDA=4.237
NC_035090.1	72818060	.	G	T	.	.	MAF_INRAE=6.962;MAF_USDA=7.647
NC_035090.1	72818071	.	G	A	.	.	MAF_USDA=8.824
NC_035090.1	72818089	.	C	T	.	.	MAF_USDA=33.529
NC_035090.1	72818249	.	T	C	.	.	MAF_USDA=39.583
NC_035090.1	72819620	.	C	T	.	.	MAF_USDA=10.417
NC_035090.1	72819674	.	C	A	.	.	MAF_USDA=47.917
NC_035090.1	72819676	.	C	A	.	.	MAF_USDA=43.75
NC_035090.1	72819708	.	C	A	.	.	MAF_USDA=13.043
NC_035090.1	72819721	.	G	A	.	.	MAF_USDA=6.557
NC_035090.1	72819734	.	T	C	.	.	MAF_USDA=15.217
NC_035090.1	72819757	.	A	G	.	.	MAF_USDA=10.417
NC_035090.1	72819774	.	C	T	.	.	MAF_USDA=1.639
NC_035090.1	72819797	.	G	A	.	.	MAF_USDA=4.706
NC_035090.1	72819805	.	T	G	.	.	MAF_USDA=4.706
NC_035090.1	72819811	.	G	A	.	.	MAF_USDA=7.377
NC_035090.1	72819817	.	A	G	.	.	MAF_INRAE=10.526;MAF_USDA=2.459
NC_035090.1	72819823	.	A	C	.	.	MAF_USDA=45.882
NC_035090.1	72819854	.	A	C	.	.	MAF_INRAE=17.089;MAF_USDA=12.941
NC_035090.1	72819865	.	C	T	.	.	MAF_USDA=13.115
NC_035090.1	72819868	.	T	C	.	.	MAF_USDA=12.295
NC_035090.1	72819875	.	T	C	.	.	MAF_USDA=13.115
NC_035090.1	72819882	.	T	G	.	.	MAF_USDA=13.115
NC_035090.1	72819890	.	A	C	.	.	MAF_USDA=11.475
NC_035090.1	72819892	.	C	T	.	.	MAF_USDA=11.475
NC_035090.1	72819895	.	T	A	.	.	MAF_USDA=9.016
NC_035090.1	72819907	.	A	G	.	.	MAF_INRAE=15.0;MAF_USDA=45.882
NC_035090.1	72819912	.	T	A	.	.	MAF_USDA=17.213
NC_035090.1	72819948	.	C	T	.	.	MAF_INRAE=2.5;MAF_USDA=13.934
NC_035090.1	72819999	.	G	T	.	.	MAF_INRAE=1.667
NC_035090.1	72820002	.	A	C	.	.	MAF_INRAE=1.667
NC_035090.1	72820012	.	T	C	.	.	MAF_INRAE=1.667;MAF_USDA=13.115
NC_035090.1	72820056	.	G	A	.	.	MAF_INRAE=20.0;MAF_USDA=40.0
NC_035090.1	72820071	.	T	A	.	.	MAF_USDA=16.393
NC_035090.1	72820073	.	G	A	.	.	MAF_USDA=14.754
NC_035090.1	72820078	.	C	T	.	.	MAF_USDA=16.667
NC_035090.1	72820092	.	C	T	.	.	MAF_INRAE=41.667;MAF_USDA=47.059
NC_035090.1	72820108	.	T	C	.	.	MAF_INRAE=20.833;MAF_USDA=35.294
NC_035090.1	72820154	.	T	A	.	.	MAF_USDA=7.647
NC_035090.1	72820169	.	A	C	.	.	MAF_USDA=8.824
NC_035090.1	72820272	.	C	T	.	.	MAF_USDA=19.412
NC_035090.1	72820339	.	G	A	.	.	MAF_USDA=8.197
NC_035090.1	72820345	.	G	A	.	.	MAF_USDA=3.279
NC_035090.1	72820354	.	C	T	.	.	MAF_USDA=6.557
NC_035090.1	72820460	.	T	C	.	.	MAF_USDA=35.294
NC_035090.1	72820461	.	G	C	.	.	MAF_USDA=35.294
NC_035090.1	72820508	.	A	T	.	.	MAF_USDA=3.279
NC_035090.1	72820623	.	C	T	.	.	MAF_USDA=42.353
NC_035090.1	72820685	.	A	T	.	.	MAF_USDA=2.083
NC_035090.1	72822146	.	T	G	.	.	MAF_USDA=2.5
NC_035090.1	72822174	.	T	G	.	.	MAF_USDA=8.197
NC_035090.1	72822459	.	T	G	.	.	MAF_USDA=13.529
NC_035090.1	72822517	.	A	T	.	.	MAF_USDA=1.639
NC_035090.1	72822537	.	A	G	.	.	MAF_USDA=35.882
NC_035090.1	72822549	.	G	A	.	.	MAF_USDA=1.639
NC_035090.1	72822552	.	A	T	.	.	MAF_USDA=8.197
NC_035090.1	72822606	.	C	A	.	.	MAF_USDA=10.417
NC_035090.1	72822640	.	G	A	.	.	MAF_USDA=6.25
NC_035090.1	72822646	.	T	C	.	.	MAF_USDA=35.882
NC_035090.1	72822647	.	A	C	.	.	MAF_USDA=4.706
NC_035090.1	72822650	.	A	T	.	.	MAF_USDA=40.0
NC_035090.1	72822652	.	T	G	.	.	MAF_USDA=40.0
NC_035090.1	72822696	.	T	C	.	.	MAF_USDA=36.471
NC_035090.1	72822709	.	C	A	.	.	MAF_USDA=38.69
NC_035090.1	72822889	.	A	T	.	.	MAF_INRAE=21.053;MAF_USDA=43.529
NC_035090.1	72822899	.	T	G	.	.	MAF_USDA=1.639
NC_035090.1	72822950	.	T	C	.	.	MAF_INRAE=20.253;MAF_USDA=44.118
NC_035090.1	72822958	.	C	G	.	.	MAF_INRAE=28.481;MAF_USDA=28.235
NC_035090.1	72822964	.	G	C	.	.	MAF_INRAE=27.848;MAF_USDA=32.941
NC_035090.1	72822972	.	C	T	.	.	MAF_USDA=6.557
NC_035090.1	72823031	.	T	G	.	.	MAF_INRAE=18.987;MAF_USDA=15.882
NC_035090.1	72823035	.	G	A	.	.	MAF_USDA=1.639
NC_035090.1	72823052	.	A	T	.	.	MAF_USDA=13.529
NC_035090.1	72823061	.	G	T	.	.	MAF_USDA=4.098
NC_035090.1	72823104	.	C	T	.	.	MAF_USDA=1.807
NC_035090.1	72823107	.	T	G	.	.	MAF_INRAE=4.167;MAF_USDA=11.446
NC_035090.1	72823110	.	G	T	.	.	MAF_USDA=1.695
NC_035090.1	72823115	.	C	T	.	.	MAF_USDA=8.475
NC_035090.1	72823118	.	T	C	.	.	MAF_INRAE=6.962;MAF_USDA=21.687
NC_035090.1	72823138	.	C	T	.	.	MAF_USDA=6.627
NC_035090.1	72823141	.	C	A	.	.	MAF_INRAE=7.595
NC_035090.1	72823228	.	C	A	.	.	MAF_INRAE=3.165;MAF_USDA=14.583
NC_035090.1	72823235	.	T	A	.	.	MAF_INRAE=6.962;MAF_USDA=20.482
NC_035090.1	72823276	.	A	C	.	.	MAF_USDA=15.663
NC_035090.1	72823329	.	C	T	.	.	MAF_USDA=16.667
NC_035090.1	72823366	.	A	T	.	.	MAF_USDA=1.695
NC_035090.1	72823439	.	C	T	.	.	MAF_USDA=10.417
NC_035090.1	72824913	.	T	A	.	.	MAF_USDA=18.75
NC_035090.1	72824918	.	G	A	.	.	MAF_USDA=18.75
NC_035090.1	72825094	.	G	T	.	.	MAF_USDA=3.279
NC_035090.1	72825106	.	C	A	.	.	MAF_USDA=9.016
NC_035090.1	72825110	.	A	C	.	.	MAF_INRAE=26.316;MAF_USDA=12.941
NC_035090.1	72825121	.	G	A	.	.	MAF_USDA=4.706
NC_035090.1	72825130	.	C	T	.	.	MAF_INRAE=29.747;MAF_USDA=12.941
NC_035090.1	72825135	.	C	T	.	.	MAF_INRAE=6.962;MAF_USDA=35.882
NC_035090.1	72825196	.	A	G	.	.	MAF_INRAE=5.263;MAF_USDA=20.0
NC_035090.1	72825250	.	T	C	.	.	MAF_USDA=18.75
NC_035090.1	72825331	.	A	C	.	.	MAF_INRAE=16.667
NC_035090.1	72825352	.	G	A	.	.	MAF_INRAE=2.5
NC_035090.1	72825355	.	A	C	.	.	MAF_INRAE=10.833
NC_035090.1	72825404	.	A	C	.	.	MAF_INRAE=3.333
NC_035090.1	72825420	.	G	A	.	.	MAF_INRAE=1.667
NC_035090.1	72825522	.	G	A	.	.	MAF_USDA=31.25
NC_035090.1	72825537	.	C	T	.	.	MAF_USDA=15.217
NC_035090.1	72826653	.	C	A	.	.	MAF_INRAE=2.632
NC_035090.1	72826689	.	C	G	.	.	MAF_USDA=31.25
NC_035090.1	72826769	.	T	A	.	.	MAF_USDA=4.918
NC_035090.1	72826988	.	T	C	.	.	MAF_INRAE=15.789
NC_035090.1	72827008	.	G	A	.	.	MAF_INRAE=2.5;MAF_USDA=14.583
NC_035090.1	72827009	.	G	C	.	.	MAF_INRAE=2.5;MAF_USDA=14.583
NC_035090.1	72827034	.	T	A	.	.	MAF_USDA=19.412
NC_035090.1	72827047	.	G	A	.	.	MAF_INRAE=27.215;MAF_USDA=11.475
NC_035090.1	72827088	.	C	T	.	.	MAF_INRAE=18.987;MAF_USDA=9.836
NC_035090.1	72827090	.	G	T	.	.	MAF_INRAE=4.167;MAF_USDA=11.176
NC_035090.1	72827104	.	C	A	.	.	MAF_INRAE=37.975;MAF_USDA=41.566
NC_035090.1	72827126	.	T	G	.	.	MAF_INRAE=37.975;MAF_USDA=41.566
NC_035090.1	72827127	.	A	T	.	.	MAF_INRAE=43.333;MAF_USDA=41.566
NC_035090.1	72827152	.	T	A	.	.	MAF_INRAE=10.0
NC_035090.1	72827181	.	T	C	.	.	MAF_INRAE=32.911;MAF_USDA=39.412
NC_035090.1	72827182	.	C	A	.	.	MAF_INRAE=26.667;MAF_USDA=38.824
NC_035090.1	72827211	.	T	C	.	.	MAF_INRAE=37.975;MAF_USDA=20.833
NC_035090.1	72827234	.	T	C	.	.	MAF_USDA=1.639
NC_035090.1	72827247	.	G	T	.	.	MAF_USDA=3.279
NC_035090.1	72827248	.	G	C	.	.	MAF_INRAE=15.789;MAF_USDA=24.706
NC_035090.1	72827257	.	T	C	.	.	MAF_INRAE=4.167;MAF_USDA=11.765
NC_035090.1	72827263	.	C	T	.	.	MAF_USDA=4.098
NC_035090.1	72827283	.	C	T	.	.	MAF_USDA=3.529
NC_035090.1	72827288	.	G	C	.	.	MAF_INRAE=4.167;MAF_USDA=11.765
NC_035090.1	72827290	.	C	T	.	.	MAF_INRAE=4.167;MAF_USDA=11.176
NC_035090.1	72827320	.	C	A	.	.	MAF_USDA=3.571
NC_035090.1	72827345	.	C	T	.	.	MAF_INRAE=6.962;MAF_USDA=5.738
NC_035090.1	72827399	.	G	T	.	.	MAF_INRAE=15.789
NC_035090.1	72827435	.	T	C	.	.	MAF_INRAE=15.789;MAF_USDA=25.882
NC_035090.1	72827445	.	G	A	.	.	MAF_INRAE=15.789;MAF_USDA=30.0
NC_035090.1	72827462	.	A	G	.	.	MAF_INRAE=45.57;MAF_USDA=20.833
NC_035090.1	72827486	.	G	A	.	.	MAF_USDA=3.529
NC_035090.1	72827517	.	A	C	.	.	MAF_INRAE=7.595;MAF_USDA=6.557
NC_035090.1	72827525	.	G	A	.	.	MAF_USDA=2.083
NC_035090.1	72827546	.	A	C	.	.	MAF_INRAE=4.167;MAF_USDA=16.471
NC_035090.1	72827584	.	T	A	.	.	MAF_INRAE=36.709;MAF_USDA=40.588
NC_035090.1	72827588	.	C	T	.	.	MAF_USDA=2.083
NC_035090.1	72827660	.	C	G	.	.	MAF_INRAE=4.167;MAF_USDA=7.377
NC_035090.1	72827693	.	C	G	.	.	MAF_INRAE=34.177;MAF_USDA=37.059
NC_035090.1	72827730	.	T	C	.	.	MAF_INRAE=3.333;MAF_USDA=10.588
NC_035090.1	72827742	.	G	A	.	.	MAF_INRAE=3.333;MAF_USDA=10.588
NC_035090.1	72827746	.	G	T	.	.	MAF_INRAE=3.333;MAF_USDA=10.0
NC_035090.1	72827756	.	G	C	.	.	MAF_INRAE=3.333;MAF_USDA=11.176
NC_035090.1	72827769	.	A	C	.	.	MAF_USDA=45.833
NC_035090.1	72827770	.	A	C	.	.	MAF_INRAE=5.833
NC_035090.1	72827773	.	T	G	.	.	MAF_INRAE=31.646;MAF_USDA=7.059
NC_035090.1	72827783	.	C	A	.	.	MAF_INRAE=3.333;MAF_USDA=11.765
NC_035090.1	72827809	.	G	T	.	.	MAF_INRAE=3.333
NC_035090.1	72827878	.	A	G	.	.	MAF_INRAE=3.333;MAF_USDA=12.353
NC_035090.1	72827889	.	G	A	.	.	MAF_INRAE=4.167;MAF_USDA=12.353
NC_035090.1	72827900	.	C	A	.	.	MAF_INRAE=4.167;MAF_USDA=11.176
NC_035090.1	72827961	.	C	A	.	.	MAF_INRAE=15.789;MAF_USDA=10.588
NC_035090.1	72828030	.	A	T	.	.	MAF_INRAE=3.165;MAF_USDA=14.583
NC_035090.1	72828032	.	A	T	.	.	MAF_INRAE=18.333;MAF_USDA=5.882
NC_035090.1	72828033	.	T	A	.	.	MAF_USDA=20.833
NC_035090.1	72828034	.	G	T	.	.	MAF_INRAE=21.053;MAF_USDA=35.294
NC_035090.1	72828059	.	A	T	.	.	MAF_INRAE=4.167;MAF_USDA=10.588
NC_035090.1	72828115	.	C	T	.	.	MAF_INRAE=15.789
NC_035090.1	72828138	.	T	C	.	.	MAF_USDA=31.25
NC_035090.1	72828140	.	T	C	.	.	MAF_USDA=29.167
NC_035090.1	72828164	.	T	G	.	.	MAF_USDA=18.824
NC_035090.1	72828165	.	T	C	.	.	MAF_USDA=31.25
NC_035090.1	72828196	.	C	T	.	.	MAF_USDA=10.0
NC_035090.1	72828212	.	A	C	.	.	MAF_USDA=17.857
NC_035090.1	72828221	.	T	C	.	.	MAF_USDA=18.75
NC_035090.1	72828230	.	G	T	.	.	MAF_USDA=11.31
NC_035090.1	72828249	.	A	C	.	.	MAF_USDA=25.0
NC_035090.1	72828261	.	A	C	.	.	MAF_USDA=16.471
NC_035090.1	72828283	.	A	C	.	.	MAF_USDA=8.824
NC_035090.1	72828387	.	C	A	.	.	MAF_USDA=16.667
NC_035090.1	72828435	.	TCG	TCT	.	.	MAF_USDA=15.217
NC_035090.1	72828456	.	ATT	ATC	.	.	MAF_USDA=28.261
NC_035090.1	72830666	.	G	A	.	.	MAF_USDA=1.639
NC_035090.1	72830667	.	A	G	.	.	MAF_USDA=9.412
NC_035090.1	72830794	.	G	C	.	.	MAF_USDA=7.5
NC_035090.1	72830907	.	T	G	.	.	MAF_USDA=3.571
NC_035090.1	72830976	.	A	T	.	.	MAF_USDA=16.471
NC_035090.1	72840974	.	G	T	.	.	MAF_INRAE=26.316;MAF_USDA=2.459
NC_035090.1	72840982	.	T	A	.	.	MAF_INRAE=31.579;MAF_USDA=21.765
NC_035090.1	72841003	.	C	A	.	.	MAF_USDA=3.279
NC_035090.1	72841060	.	T	G	.	.	MAF_INRAE=26.316
NC_035090.1	72841187	.	G	C	.	.	MAF_USDA=2.459
NC_035090.1	72841207	.	T	G	.	.	MAF_USDA=6.557
NC_035090.1	72841284	.	T	C	.	.	MAF_INRAE=23.418;MAF_USDA=14.118
NC_035090.1	72841295	.	C	A	.	.	MAF_USDA=1.765
NC_035090.1	72841303	.	A	G	.	.	MAF_USDA=1.639
NC_035090.1	72841306	.	G	T	.	.	MAF_INRAE=38.333;MAF_USDA=23.529
NC_035090.1	72841351	.	T	C	.	.	MAF_USDA=7.377
NC_035090.1	72841363	.	A	G	.	.	MAF_INRAE=41.772;MAF_USDA=49.412
NC_035090.1	72841384	.	G	A	.	.	MAF_USDA=5.738
NC_035090.1	72841396	.	C	A	.	.	MAF_INRAE=36.667;MAF_USDA=24.118
NC_035090.1	72841451	.	A	C	.	.	MAF_INRAE=26.316
NC_035090.1	72841503	.	T	C	.	.	MAF_USDA=2.459
NC_035090.1	72841531	.	G	C	.	.	MAF_USDA=2.459
NC_035090.1	72841573	.	C	A	.	.	MAF_INRAE=37.5;MAF_USDA=18.824
NC_035090.1	72841609	.	T	G	.	.	MAF_INRAE=28.481;MAF_USDA=23.529
NC_035090.1	72841659	.	T	G	.	.	MAF_INRAE=9.494;MAF_USDA=1.639
NC_035090.1	72841699	.	A	G	.	.	MAF_INRAE=27.848;MAF_USDA=30.0
NC_035090.1	72841787	.	G	A	.	.	MAF_USDA=6.557
NC_035090.1	72841807	.	T	A	.	.	MAF_USDA=5.882
NC_035090.1	72841818	.	A	T	.	.	MAF_USDA=2.459
NC_035090.1	72841870	.	T	A	.	.	MAF_USDA=10.0
NC_035090.1	72841874	.	G	A	.	.	MAF_USDA=13.69
NC_035090.1	72841881	.	A	T	.	.	MAF_USDA=27.083
NC_035090.1	72841895	.	A	T	.	.	MAF_USDA=29.167
NC_035090.1	72841906	.	T	A	.	.	MAF_USDA=7.647
NC_035090.1	72841919	.	T	C	.	.	MAF_USDA=7.059
NC_035090.1	72841920	.	T	A	.	.	MAF_USDA=8.824
NC_035090.1	72841931	.	T	A	.	.	MAF_USDA=9.412
NC_035090.1	72841949	.	T	G	.	.	MAF_USDA=20.833
NC_035090.1	72841958	.	T	A	.	.	MAF_USDA=8.235
NC_035090.1	72841959	.	G	T	.	.	MAF_USDA=9.016
NC_035090.1	72841990	.	C	G	.	.	MAF_USDA=4.918
NC_035090.1	72843577	.	G	T	.	.	MAF_INRAE=4.167
NC_035090.1	72843587	.	G	C	.	.	MAF_USDA=43.75
NC_035090.1	72843674	.	C	G	.	.	MAF_INRAE=2.632
NC_035090.1	72843843	.	A	C	.	.	MAF_USDA=30.0
NC_035090.1	72843869	.	G	A	.	.	MAF_USDA=13.529
NC_035090.1	72843874	.	G	C	.	.	MAF_USDA=24.118
NC_035090.1	72843889	.	G	T	.	.	MAF_INRAE=26.316;MAF_USDA=2.459
NC_035090.1	72843891	.	G	C	.	.	MAF_USDA=8.197
NC_035090.1	72843941	.	G	T	.	.	MAF_USDA=2.459
NC_035090.1	72843955	.	T	C	.	.	MAF_USDA=5.738
NC_035090.1	72843991	.	T	A	.	.	MAF_USDA=3.279
NC_035090.1	72844006	.	T	C	.	.	MAF_USDA=13.934
NC_035090.1	72844043	.	A	G	.	.	MAF_INRAE=34.81;MAF_USDA=44.706
NC_035090.1	72844085	.	C	T	.	.	MAF_INRAE=26.582;MAF_USDA=24.706
NC_035090.1	72844126	.	A	G	.	.	MAF_INRAE=5.696;MAF_USDA=13.529
NC_035090.1	72844148	.	T	G	.	.	MAF_USDA=6.25
NC_035090.1	72844176	.	A	C	.	.	MAF_USDA=2.459
NC_035090.1	72844205	.	C	T	.	.	MAF_INRAE=9.494;MAF_USDA=1.639
NC_035090.1	72844208	.	T	G	.	.	MAF_USDA=13.115
NC_035090.1	72844263	.	G	A	.	.	MAF_USDA=13.934
NC_035090.1	72844264	.	T	A	.	.	MAF_USDA=2.459
NC_035090.1	72844282	.	T	C	.	.	MAF_USDA=14.754
NC_035090.1	72844431	.	A	C	.	.	MAF_USDA=1.639
NC_035090.1	72844462	.	T	C	.	.	MAF_USDA=1.639
NC_035090.1	72844492	.	A	G	.	.	MAF_INRAE=29.114;MAF_USDA=11.176
NC_035090.1	72844496	.	G	A	.	.	MAF_INRAE=30.0;MAF_USDA=5.882
NC_035090.1	72844578	.	T	G	.	.	MAF_USDA=2.459
NC_035090.1	72844623	.	G	A	.	.	MAF_USDA=8.824
NC_035090.1	72844677	.	T	C	.	.	MAF_INRAE=18.333;MAF_USDA=12.941
NC_035090.1	72844738	.	G	A	.	.	MAF_INRAE=5.063
NC_035090.1	72844764	.	C	T	.	.	MAF_USDA=5.738
NC_035090.1	72844769	.	C	A	.	.	MAF_USDA=20.833
NC_035090.1	72844771	.	T	A	.	.	MAF_USDA=18.75
NC_035090.1	72844772	.	T	A,G	.	.	MAF_INRAE=20.0;MAF_USDA=20.833
NC_035090.1	72844775	.	T	A	.	.	MAF_INRAE=20.0
NC_035090.1	72844790	.	A	C	.	.	MAF_USDA=5.738
NC_035090.1	72844839	.	G	C	.	.	MAF_USDA=6.557
NC_035090.1	72844919	.	C	T	.	.	MAF_USDA=5.738
NC_035090.1	72844997	.	T	G	.	.	MAF_INRAE=36.709;MAF_USDA=25.0
NC_035090.1	72845082	.	A	G	.	.	MAF_USDA=5.738
NC_035090.1	72845161	.	A	T	.	.	MAF_USDA=2.5
NC_035090.1	72845190	.	C	T	.	.	MAF_INRAE=5.696;MAF_USDA=5.294
NC_035090.1	72845201	.	C	T	.	.	MAF_INRAE=37.975;MAF_USDA=36.471
NC_035090.1	72845227	.	C	A	.	.	MAF_USDA=1.639
NC_035090.1	72845296	.	C	G	.	.	MAF_USDA=4.918
NC_035090.1	72845336	.	C	T	.	.	MAF_USDA=1.639
NC_035090.1	72845359	.	A	T	.	.	MAF_USDA=5.738
NC_035090.1	72845361	.	C	T	.	.	MAF_USDA=5.294
NC_035090.1	72845372	.	C	T	.	.	MAF_INRAE=38.608;MAF_USDA=35.882
NC_035090.1	72845394	.	C	T	.	.	MAF_INRAE=21.667;MAF_USDA=14.706
NC_035090.1	72845415	.	G	A	.	.	MAF_USDA=5.738
NC_035090.1	72845432	.	C	G	.	.	MAF_INRAE=38.608;MAF_USDA=35.882
NC_035090.1	72845476	.	C	T	.	.	MAF_USDA=4.098
NC_035090.1	72845507	.	G	A	.	.	MAF_INRAE=5.833;MAF_USDA=10.417
NC_035090.1	72845515	.	A	T	.	.	MAF_INRAE=37.975;MAF_USDA=37.5
NC_035090.1	72845532	.	T	C	.	.	MAF_USDA=4.918
NC_035090.1	72845572	.	T	A	.	.	MAF_INRAE=38.608;MAF_USDA=35.294
NC_035090.1	72845631	.	T	C	.	.	MAF_INRAE=2.632
NC_035090.1	72845773	.	C	T	.	.	MAF_INRAE=38.608;MAF_USDA=35.714
NC_035090.1	72845780	.	G	A	.	.	MAF_INRAE=38.608;MAF_USDA=32.143
NC_035090.1	72845827	.	C	T	.	.	MAF_INRAE=39.241;MAF_USDA=34.706
NC_035090.1	72845839	.	G	A	.	.	MAF_INRAE=39.241;MAF_USDA=36.471
NC_035090.1	72845856	.	C	T	.	.	MAF_INRAE=28.481;MAF_USDA=2.459
NC_035090.1	72845870	.	T	G	.	.	MAF_USDA=8.197
NC_035090.1	72845872	.	A	T	.	.	MAF_USDA=6.557
NC_035090.1	72845970	.	A	T	.	.	MAF_INRAE=28.481;MAF_USDA=31.765
NC_035090.1	72846020	.	T	G	.	.	MAF_INRAE=2.5;MAF_USDA=1.639
NC_035090.1	72846095	.	G	T	.	.	MAF_USDA=2.459
NC_035090.1	72846114	.	A	C	.	.	MAF_INRAE=39.241;MAF_USDA=34.118
NC_035090.1	72846196	.	T	G	.	.	MAF_INRAE=5.696;MAF_USDA=4.706
NC_035090.1	72846239	.	T	A	.	.	MAF_INRAE=29.114;MAF_USDA=31.176
NC_035090.1	72846296	.	C	A	.	.	MAF_INRAE=7.595;MAF_USDA=4.918
NC_035090.1	72846410	.	G	A	.	.	MAF_INRAE=5.696;MAF_USDA=4.706
NC_035090.1	72846430	.	A	T	.	.	MAF_INRAE=28.481;MAF_USDA=3.279
NC_035090.1	72846597	.	C	T	.	.	MAF_INRAE=21.667;MAF_USDA=20.0
NC_035090.1	72846740	.	T	A	.	.	MAF_USDA=10.588
NC_035090.1	72846751	.	G	T	.	.	MAF_USDA=2.459
NC_035090.1	72846871	.	G	T	.	.	MAF_INRAE=5.696;MAF_USDA=5.294
NC_035090.1	72846878	.	A	G	.	.	MAF_INRAE=40.0;MAF_USDA=32.941
NC_035090.1	72846939	.	A	G	.	.	MAF_INRAE=21.667;MAF_USDA=26.471
NC_035090.1	72846966	.	T	G	.	.	MAF_INRAE=21.667;MAF_USDA=19.412
NC_035090.1	72847043	.	T	G	.	.	MAF_USDA=4.098
NC_035090.1	72847055	.	G	A	.	.	MAF_INRAE=29.114;MAF_USDA=3.279
NC_035090.1	72847056	.	C	G	.	.	MAF_INRAE=5.696;MAF_USDA=8.235
NC_035090.1	72847102	.	A	C	.	.	MAF_INRAE=24.051;MAF_USDA=28.824
NC_035090.1	72847182	.	T	A	.	.	MAF_USDA=2.083
NC_035090.1	72847369	.	G	A	.	.	MAF_USDA=3.279
NC_035090.1	72847423	.	T	C	.	.	MAF_INRAE=37.975;MAF_USDA=25.294
NC_035090.1	72847517	.	G	A	.	.	MAF_INRAE=8.228
NC_035090.1	72848661	.	G	A	.	.	MAF_USDA=17.647
NC_035090.1	72848714	.	A	C	.	.	MAF_USDA=3.279
NC_035090.1	72848827	.	T	C	.	.	MAF_INRAE=5.063
NC_035090.1	72848846	.	T	A	.	.	MAF_USDA=4.098
NC_035090.1	72848847	.	T	A	.	.	MAF_USDA=4.098
NC_035090.1	72848862	.	G	A	.	.	MAF_USDA=2.353
NC_035090.1	72848864	.	C	A	.	.	MAF_USDA=3.279
NC_035090.1	72848967	.	G	A	.	.	MAF_USDA=2.459
NC_035090.1	72848969	.	T	C	.	.	MAF_USDA=2.459
NC_035090.1	72848977	.	C	A	.	.	MAF_USDA=1.639
NC_035090.1	72848989	.	A	T	.	.	MAF_USDA=1.639
NC_035090.1	72849035	.	C	G	.	.	MAF_USDA=1.639
NC_035090.1	72849093	.	C	T	.	.	MAF_USDA=4.098
NC_035090.1	72849326	.	C	G	.	.	MAF_USDA=4.098
NC_035090.1	72849364	.	C	T	.	.	MAF_INRAE=7.595;MAF_USDA=3.529
NC_035090.1	72849536	.	G	A	.	.	MAF_USDA=3.279
NC_035090.1	72849601	.	T	G	.	.	MAF_USDA=4.098
NC_035090.1	72849642	.	G	T	.	.	MAF_INRAE=18.333;MAF_USDA=4.706
NC_035090.1	72849916	.	C	A	.	.	MAF_USDA=2.459
NC_035090.1	72849933	.	C	T	.	.	MAF_INRAE=1.667;MAF_USDA=1.639
NC_035090.1	72850008	.	C	G	.	.	MAF_INRAE=5.833
NC_035090.1	72850131	.	A	G	.	.	MAF_USDA=4.098
NC_035090.1	72850147	.	C	G	.	.	MAF_USDA=4.706
NC_035090.1	72850157	.	A	G	.	.	MAF_INRAE=16.667
NC_035090.1	72850820	.	A	G	.	.	MAF_INRAE=5.696;MAF_USDA=5.294
NC_035090.1	72851179	.	T	C	.	.	MAF_INRAE=36.076;MAF_USDA=20.0
NC_035090.1	72851208	.	T	G	.	.	MAF_INRAE=36.076;MAF_USDA=17.059
NC_035090.1	72851315	.	A	C	.	.	MAF_USDA=1.639
NC_035090.1	72851316	.	G	A	.	.	MAF_INRAE=45.57;MAF_USDA=41.765
NC_035090.1	72851369	.	G	A	.	.	MAF_INRAE=7.595
NC_035090.1	72851501	.	G	T	.	.	MAF_USDA=2.459
NC_035090.1	72851583	.	G	A	.	.	MAF_USDA=6.25
NC_035090.1	72851642	.	A	C	.	.	MAF_INRAE=4.167
NC_035090.1	72851646	.	A	G	.	.	MAF_USDA=47.917
NC_035090.1	72851663	.	C	A	.	.	MAF_USDA=45.882
NC_035090.1	72851707	.	T	A	.	.	MAF_USDA=5.294
NC_035090.1	72851792	.	C	G	.	.	MAF_USDA=45.882
NC_035090.1	72851825	.	G	A	.	.	MAF_INRAE=18.333;MAF_USDA=5.294
NC_035090.1	72852204	.	A	C	.	.	MAF_INRAE=7.595;MAF_USDA=3.279
NC_035090.1	72852241	.	T	A	.	.	MAF_INRAE=39.873;MAF_USDA=46.471
NC_035090.1	72852269	.	C	T	.	.	MAF_USDA=1.639
NC_035090.1	72852433	.	G	T	.	.	MAF_USDA=1.639
NC_035090.1	72852923	.	T	A	.	.	MAF_USDA=14.118
NC_035090.1	72852935	.	C	T	.	.	MAF_USDA=6.557
NC_035090.1	72853143	.	C	A	.	.	MAF_INRAE=10.127
NC_035090.1	72853237	.	C	G	.	.	MAF_USDA=1.639
NC_035090.1	72853429	.	G	A	.	.	MAF_USDA=37.5
NC_035090.1	72853480	.	G	T	.	.	MAF_USDA=20.833
NC_035090.1	72853581	.	G	A	.	.	MAF_USDA=2.459
NC_035090.1	72854204	.	G	A	.	.	MAF_USDA=39.583
NC_035090.1	72854403	.	G	T	.	.	MAF_USDA=3.279
NC_035090.1	72854523	.	A	G	.	.	MAF_INRAE=30.38;MAF_USDA=38.235
NC_035090.1	72854688	.	G	T	.	.	MAF_USDA=3.279
NC_035090.1	72854691	.	A	G	.	.	MAF_USDA=2.459
NC_035090.1	72854721	.	C	G	.	.	MAF_INRAE=40.0;MAF_USDA=37.647
NC_035090.1	72855112	.	C	A	.	.	MAF_INRAE=32.911;MAF_USDA=30.588
NC_035090.1	72855159	.	T	C	.	.	MAF_USDA=4.098
NC_035090.1	72855187	.	T	C	.	.	MAF_INRAE=44.937;MAF_USDA=32.941
NC_035090.1	72855281	.	A	C	.	.	MAF_INRAE=5.833;MAF_USDA=4.118
NC_035090.1	72855301	.	T	C	.	.	MAF_INRAE=5.063
NC_035090.1	72855355	.	G	T	.	.	MAF_INRAE=20.0;MAF_USDA=4.118
NC_035090.1	72855365	.	T	A	.	.	MAF_INRAE=20.886;MAF_USDA=9.016
NC_035090.1	72855444	.	A	G	.	.	MAF_USDA=1.639
NC_035090.1	72855445	.	T	C	.	.	MAF_USDA=1.639
NC_035090.1	72855599	.	T	C	.	.	MAF_USDA=1.639
NC_035090.1	72855617	.	T	G	.	.	MAF_USDA=8.197
NC_035090.1	72855791	.	C	A	.	.	MAF_USDA=12.295
NC_035090.1	72855816	.	A	T	.	.	MAF_INRAE=49.367;MAF_USDA=48.235
NC_035090.1	72855877	.	C	G	.	.	MAF_USDA=1.639
NC_035090.1	72855885	.	C	A	.	.	MAF_INRAE=5.063
NC_035090.1	72855918	.	G	C	.	.	MAF_USDA=3.529
NC_035090.1	72855965	.	G	A	.	.	MAF_USDA=3.279
NC_035090.1	72856064	.	C	T	.	.	MAF_USDA=2.459
NC_035090.1	72856152	.	T	C	.	.	MAF_INRAE=13.333
NC_035090.1	72856162	.	C	T	.	.	MAF_USDA=3.279
NC_035090.1	72856222	.	C	A	.	.	MAF_INRAE=22.152
NC_035090.1	72856465	.	A	T	.	.	MAF_INRAE=15.0;MAF_USDA=17.647
NC_035090.1	72856521	.	C	T	.	.	MAF_USDA=2.459
NC_035090.1	72856629	.	A	C	.	.	MAF_INRAE=30.38;MAF_USDA=9.836
NC_035090.1	72856698	.	G	A	.	.	MAF_USDA=8.197
NC_035090.1	72856740	.	C	A	.	.	MAF_USDA=4.098
NC_035090.1	72856775	.	G	A	.	.	MAF_INRAE=15.0;MAF_USDA=16.471
NC_035090.1	72856945	.	T	A	.	.	MAF_USDA=8.197
NC_035090.1	72857033	.	C	A	.	.	MAF_USDA=1.639
NC_035090.1	72857055	.	C	A	.	.	MAF_USDA=5.294
NC_035090.1	72857059	.	C	T	.	.	MAF_USDA=5.882
NC_035090.1	72857091	.	A	C	.	.	MAF_INRAE=1.667;MAF_USDA=8.197
NC_035090.1	72857095	.	T	C	.	.	MAF_INRAE=1.667;MAF_USDA=6.557
NC_035090.1	72857102	.	C	T	.	.	MAF_USDA=4.098
NC_035090.1	72857112	.	T	C	.	.	MAF_INRAE=6.667
NC_035090.1	72857117	.	T	C	.	.	MAF_INRAE=5.833
NC_035090.1	72857144	.	G	T	.	.	MAF_INRAE=1.899
NC_035090.1	72857148	.	T	C	.	.	MAF_INRAE=1.667
NC_035090.1	72857152	.	T	C	.	.	MAF_USDA=4.098
NC_035090.1	72857278	.	C	T	.	.	MAF_USDA=2.459
NC_035090.1	72857359	.	G	A	.	.	MAF_USDA=8.235
NC_035090.1	72858302	.	C	A	.	.	MAF_USDA=12.5
NC_035090.1	72858310	.	A	C	.	.	MAF_USDA=23.913
NC_035090.1	72858404	.	G	C	.	.	MAF_USDA=14.583
NC_035090.1	72858417	.	C	T	.	.	MAF_USDA=3.39
NC_035090.1	72858433	.	T	G	.	.	MAF_USDA=9.756
NC_035090.1	72858440	.	G	A	.	.	MAF_USDA=4.237
NC_035090.1	72858486	.	T	G	.	.	MAF_INRAE=15.789;MAF_USDA=14.583
NC_035090.1	72858661	.	G	A	.	.	MAF_INRAE=31.646;MAF_USDA=10.656
NC_035090.1	72858725	.	G	T	.	.	MAF_INRAE=6.329
NC_035090.1	72858738	.	T	C	.	.	MAF_USDA=4.118
NC_035090.1	72858765	.	A	T	.	.	MAF_INRAE=20.253
NC_035090.1	72858809	.	T	A	.	.	MAF_USDA=1.639
NC_035090.1	72858810	.	A	T	.	.	MAF_USDA=9.836
NC_035090.1	72858862	.	A	T	.	.	MAF_USDA=1.639
NC_035090.1	72858882	.	T	G	.	.	MAF_INRAE=36.709;MAF_USDA=20.588
NC_035090.1	72858931	.	T	C	.	.	MAF_USDA=7.377
NC_035090.1	72859031	.	C	T	.	.	MAF_INRAE=29.114;MAF_USDA=13.115
NC_035090.1	72859085	.	G	T	.	.	MAF_USDA=1.639
NC_035090.1	72859099	.	A	C	.	.	MAF_INRAE=5.063;MAF_USDA=40.0
NC_035090.1	72859106	.	T	G	.	.	MAF_USDA=6.557
NC_035090.1	72859107	.	T	G	.	.	MAF_INRAE=5.063
NC_035090.1	72859137	.	A	C	.	.	MAF_USDA=1.639
NC_035090.1	72859555	.	A	C	.	.	MAF_USDA=2.459
NC_035090.1	72859580	.	G	A	.	.	MAF_USDA=2.459
NC_035090.1	72859591	.	G	A	.	.	MAF_INRAE=5.833;MAF_USDA=10.0
NC_035090.1	72859747	.	T	G	.	.	MAF_USDA=1.639
NC_035090.1	72859758	.	T	C	.	.	MAF_USDA=2.459
NC_035090.1	72859780	.	A	G	.	.	MAF_USDA=5.882
NC_035090.1	72859782	.	C	A	.	.	MAF_INRAE=15.0;MAF_USDA=8.824
NC_035090.1	72859801	.	T	C	.	.	MAF_INRAE=37.975;MAF_USDA=42.941
NC_035090.1	72859802	.	G	A	.	.	MAF_INRAE=17.5;MAF_USDA=35.417
NC_035090.1	72859855	.	A	G	.	.	MAF_USDA=3.279
NC_035090.1	72859983	.	A	C	.	.	MAF_USDA=29.167
NC_035090.1	72860009	.	C	A	.	.	MAF_INRAE=13.158;MAF_USDA=33.333
NC_035090.1	72860035	.	C	A	.	.	MAF_USDA=20.833
NC_035090.1	72860295	.	C	A	.	.	MAF_USDA=12.5
NC_035090.1	72860321	.	C	A	.	.	MAF_USDA=41.176
NC_035090.1	72860347	.	C	A	.	.	MAF_USDA=31.765
NC_035090.1	72860412	.	A	G	.	.	MAF_USDA=19.412
NC_035090.1	72860571	.	C	T	.	.	MAF_USDA=4.918
NC_035090.1	72860669	.	T	G	.	.	MAF_USDA=4.167
NC_035090.1	72860734	.	C	T	.	.	MAF_USDA=2.353
NC_035090.1	72860740	.	T	C	.	.	MAF_USDA=1.639
NC_035090.1	72860775	.	T	G	.	.	MAF_INRAE=18.354;MAF_USDA=15.882
NC_035090.1	72860793	.	A	C	.	.	MAF_USDA=2.459
NC_035090.1	72860816	.	C	T	.	.	MAF_USDA=1.639
NC_035090.1	72860960	.	A	G	.	.	MAF_INRAE=10.127;MAF_USDA=8.197
NC_035090.1	72861109	.	T	C	.	.	MAF_USDA=1.639
NC_035090.1	72861404	.	A	G	.	.	MAF_INRAE=35.0;MAF_USDA=20.833
NC_035090.1	72861497	.	A	G	.	.	MAF_USDA=23.77
NC_035090.1	72861572	.	G	A	.	.	MAF_USDA=13.115
NC_035090.1	72861665	.	G	A	.	.	MAF_USDA=6.557
NC_035090.1	72861818	.	G	A	.	.	MAF_USDA=4.098
NC_035090.1	72861870	.	G	A	.	.	MAF_USDA=4.098
NC_035090.1	72861876	.	C	G	.	.	MAF_USDA=2.459
NC_035090.1	72861947	.	T	C	.	.	MAF_USDA=1.639
NC_035090.1	72861951	.	T	G	.	.	MAF_USDA=2.459
NC_035090.1	72861952	.	A	G	.	.	MAF_USDA=2.459
NC_035090.1	72861991	.	C	T	.	.	MAF_INRAE=5.833;MAF_USDA=7.647
NC_035090.1	72862034	.	CAAAAAC	CAAAAAA	.	.	MAF_USDA=16.667
NC_035090.1	72862040	.	C	A	.	.	MAF_INRAE=17.722;MAF_USDA=15.833
NC_035090.1	72862112	.	C	A	.	.	MAF_USDA=2.353
NC_035090.1	72862115	.	C	T	.	.	MAF_INRAE=46.835;MAF_USDA=7.059
NC_035090.1	72862136	.	G	T	.	.	MAF_USDA=1.639
NC_035090.1	72862226	.	C	A	.	.	MAF_USDA=1.639
NC_035090.1	72862227	.	C	G	.	.	MAF_USDA=1.639
NC_035090.1	72862228	.	A	G	.	.	MAF_USDA=1.639
NC_035090.1	72862241	.	G	A	.	.	MAF_USDA=4.098
NC_035090.1	72862249	.	A	T	.	.	MAF_INRAE=25.0
NC_035090.1	72862412	.	A	G	.	.	MAF_INRAE=24.684;MAF_USDA=47.059
NC_035090.1	72862447	.	G	A	.	.	MAF_INRAE=20.886;MAF_USDA=17.647
NC_035090.1	72862503	.	G	T	.	.	MAF_INRAE=24.684;MAF_USDA=39.412
NC_035090.1	72862618	.	C	T	.	.	MAF_USDA=4.098
NC_035090.1	72862643	.	G	A	.	.	MAF_USDA=3.529
NC_035090.1	72862652	.	T	A	.	.	MAF_USDA=3.529
NC_035090.1	72862663	.	G	T	.	.	MAF_USDA=3.529
NC_035090.1	72862679	.	A	T	.	.	MAF_USDA=1.639
NC_035090.1	72862785	.	C	A	.	.	MAF_INRAE=1.667
NC_035090.1	72862815	.	A	G	.	.	MAF_USDA=2.542
NC_035090.1	72862892	.	C	T	.	.	MAF_USDA=7.831
NC_035090.1	72862895	.	C	T	.	.	MAF_USDA=22.892
NC_035090.1	72862921	.	G	A	.	.	MAF_USDA=9.524
NC_035090.1	72862969	.	T	G	.	.	MAF_USDA=3.529
NC_035090.1	72862984	.	T	C	.	.	MAF_USDA=4.098
NC_035090.1	72862988	.	A	G	.	.	MAF_INRAE=16.456;MAF_USDA=34.118
NC_035090.1	72863065	.	C	T	.	.	MAF_USDA=14.706
NC_035090.1	72863099	.	G	T	.	.	MAF_USDA=6.471
NC_035090.1	72863141	.	C	T	.	.	MAF_INRAE=25.833;MAF_USDA=30.588
NC_035090.1	72863266	.	C	T	.	.	MAF_INRAE=45.833
NC_035090.1	72863289	.	A	G	.	.	MAF_INRAE=36.667
NC_035090.1	72863313	.	C	A	.	.	MAF_INRAE=8.333
NC_035090.1	72863362	.	G	A	.	.	MAF_INRAE=15.0
NC_035090.1	72863366	.	A	C	.	.	MAF_INRAE=14.167
NC_035090.1	72863400	.	T	C	.	.	MAF_INRAE=15.0;MAF_USDA=12.941
NC_035090.1	72863476	.	T	C	.	.	MAF_USDA=7.5
NC_035090.1	72863511	.	A	C	.	.	MAF_INRAE=38.608;MAF_USDA=48.193
NC_035090.1	72863562	.	T	C	.	.	MAF_INRAE=37.342;MAF_USDA=49.412
NC_035090.1	72863592	.	T	C	.	.	MAF_USDA=4.098
NC_035090.1	72863633	.	T	A	.	.	MAF_INRAE=37.342;MAF_USDA=45.882
NC_035090.1	72863647	.	T	A	.	.	MAF_INRAE=27.215;MAF_USDA=38.824
NC_035090.1	72864003	.	T	C	.	.	MAF_INRAE=14.557;MAF_USDA=19.643
NC_035090.1	72864015	.	T	A	.	.	MAF_USDA=4.167
NC_035090.1	72864071	.	A	C	.	.	MAF_INRAE=32.278;MAF_USDA=40.0
NC_035090.1	72864076	.	G	A	.	.	MAF_USDA=2.459
NC_035090.1	72864082	.	A	T	.	.	MAF_INRAE=32.278;MAF_USDA=39.412
NC_035090.1	72864087	.	T	A	.	.	MAF_INRAE=5.063
NC_035090.1	72864101	.	T	C	.	.	MAF_USDA=2.459
NC_035090.1	72864106	.	C	A	.	.	MAF_USDA=2.459
NC_035090.1	72864111	.	T	C	.	.	MAF_USDA=2.459
NC_035090.1	72864113	.	G	A	.	.	MAF_USDA=2.459
NC_035090.1	72864146	.	A	C	.	.	MAF_USDA=5.0
NC_035090.1	72864158	.	C	T	.	.	MAF_USDA=2.459
NC_035090.1	72864161	.	T	C	.	.	MAF_USDA=2.459
NC_035090.1	72864168	.	C	T	.	.	MAF_USDA=1.639
NC_035090.1	72864169	.	T	C	.	.	MAF_USDA=3.279
NC_035090.1	72864180	.	C	T	.	.	MAF_USDA=3.279
NC_035090.1	72864181	.	T	C	.	.	MAF_USDA=3.279
NC_035090.1	72864183	.	T	C	.	.	MAF_USDA=2.459
NC_035090.1	72864201	.	C	T	.	.	MAF_INRAE=20.886;MAF_USDA=18.235
NC_035090.1	72864228	.	C	T	.	.	MAF_INRAE=32.278;MAF_USDA=40.0
NC_035090.1	72864232	.	C	G	.	.	MAF_USDA=4.918
NC_035090.1	72864241	.	T	G	.	.	MAF_USDA=4.098
NC_035090.1	72864251	.	A	T	.	.	MAF_USDA=4.098
NC_035090.1	72864252	.	T	C	.	.	MAF_USDA=3.279
NC_035090.1	72864265	.	C	T	.	.	MAF_INRAE=5.833;MAF_USDA=4.167
NC_035090.1	72864270	.	T	G	.	.	MAF_USDA=4.167
NC_035090.1	72864334	.	T	C	.	.	MAF_USDA=4.098
NC_035090.1	72864370	.	C	T	.	.	MAF_USDA=2.459
NC_035090.1	72864371	.	A	G	.	.	MAF_USDA=6.557
NC_035090.1	72864388	.	A	T	.	.	MAF_USDA=4.167
NC_035090.1	72865174	.	T	G	.	.	MAF_USDA=3.279
NC_035090.1	72865204	.	G	T	.	.	MAF_INRAE=42.405;MAF_USDA=46.471
NC_035090.1	72865262	.	A	G	.	.	MAF_USDA=18.824
NC_035090.1	72865263	.	T	A	.	.	MAF_USDA=18.824
NC_035090.1	72865264	.	C	T	.	.	MAF_USDA=18.824
NC_035090.1	72865268	.	T	C	.	.	MAF_USDA=4.918
NC_035090.1	72865281	.	C	T	.	.	MAF_USDA=3.279
NC_035090.1	72865285	.	T	C	.	.	MAF_INRAE=42.405;MAF_USDA=48.824
NC_035090.1	72865296	.	C	T	.	.	MAF_USDA=1.639
NC_035090.1	72865314	.	C	A	.	.	MAF_INRAE=43.038;MAF_USDA=42.353
NC_035090.1	72865326	.	C	A	.	.	MAF_INRAE=6.962;MAF_USDA=3.279
NC_035090.1	72865337	.	G	A	.	.	MAF_USDA=2.083
NC_035090.1	72865466	.	C	T	.	.	MAF_USDA=4.098
NC_035090.1	72865481	.	C	G	.	.	MAF_USDA=4.098
NC_035090.1	72865507	.	T	A	.	.	MAF_USDA=4.098
NC_035090.1	72865519	.	A	G	.	.	MAF_USDA=1.639
NC_035090.1	72865525	.	T	C	.	.	MAF_INRAE=32.278;MAF_USDA=38.235
NC_035090.1	72865569	.	C	T	.	.	MAF_USDA=1.639
NC_035090.1	72865598	.	C	T	.	.	MAF_INRAE=5.833;MAF_USDA=11.475
NC_035090.1	72865610	.	T	A	.	.	MAF_USDA=1.639
NC_035090.1	72865685	.	A	T	.	.	MAF_INRAE=10.759;MAF_USDA=11.765
NC_035090.1	72865712	.	C	G	.	.	MAF_INRAE=20.886;MAF_USDA=21.765
NC_035090.1	72865767	.	C	G	.	.	MAF_USDA=1.639
NC_035090.1	72865819	.	C	A,T	.	.	MAF_INRAE=13.333;MAF_USDA=4.098
NC_035090.1	72865849	.	C	T	.	.	MAF_INRAE=5.696;MAF_USDA=24.706
NC_035090.1	72865855	.	G	A	.	.	MAF_USDA=3.279
NC_035090.1	72865861	.	T	C	.	.	MAF_USDA=2.459
NC_035090.1	72865871	.	A	G	.	.	MAF_USDA=2.459
NC_035090.1	72865873	.	T	C	.	.	MAF_USDA=2.459
NC_035090.1	72865908	.	T	C	.	.	MAF_USDA=16.667
NC_035090.1	72865928	.	A	G	.	.	MAF_USDA=10.0
NC_035090.1	72865932	.	C	A	.	.	MAF_USDA=1.639
NC_035090.1	72865933	.	A	C	.	.	MAF_USDA=13.529
NC_035090.1	72865944	.	T	C	.	.	MAF_INRAE=37.975
NC_035090.1	72865945	.	A	C	.	.	MAF_USDA=7.647
NC_035090.1	72865948	.	T	G	.	.	MAF_USDA=10.0
NC_035090.1	72865950	.	T	G	.	.	MAF_USDA=7.647
NC_035090.1	72865975	.	C	A	.	.	MAF_INRAE=20.886;MAF_USDA=28.235
NC_035090.1	72866005	.	T	A	.	.	MAF_USDA=1.639
NC_035090.1	72866007	.	C	T	.	.	MAF_USDA=1.639
NC_035090.1	72866170	.	A	C	.	.	MAF_INRAE=20.886;MAF_USDA=31.176
NC_035090.1	72866231	.	A	T	.	.	MAF_INRAE=11.392;MAF_USDA=21.176
NC_035090.1	72866238	.	T	A	.	.	MAF_USDA=2.459
NC_035090.1	72866246	.	T	A	.	.	MAF_USDA=4.098
NC_035090.1	72866300	.	C	T	.	.	MAF_USDA=1.639
NC_035090.1	72866326	.	A	T	.	.	MAF_INRAE=10.127
NC_035090.1	72866408	.	C	T	.	.	MAF_USDA=7.647
NC_035090.1	72866452	.	C	T	.	.	MAF_INRAE=20.886;MAF_USDA=26.471
NC_035090.1	72866458	.	A	G	.	.	MAF_INRAE=20.886;MAF_USDA=25.882
NC_035090.1	72866511	.	T	A	.	.	MAF_USDA=4.098
NC_035090.1	72866525	.	A	T	.	.	MAF_INRAE=20.886;MAF_USDA=24.706
NC_035090.1	72866544	.	C	T	.	.	MAF_INRAE=21.519;MAF_USDA=22.941
NC_035090.1	72866571	.	T	C	.	.	MAF_INRAE=20.886;MAF_USDA=27.049
NC_035090.1	72866641	.	G	T	.	.	MAF_INRAE=15.0;MAF_USDA=41.176
NC_035090.1	72866671	.	A	C	.	.	MAF_INRAE=20.886;MAF_USDA=27.869
NC_035090.1	72866675	.	G	T	.	.	MAF_INRAE=19.167;MAF_USDA=27.869
NC_035090.1	72866688	.	G	A	.	.	MAF_INRAE=25.316;MAF_USDA=6.25
NC_035090.1	72866691	.	A	C	.	.	MAF_USDA=20.833
NC_035090.1	72866694	.	T	A	.	.	MAF_INRAE=20.886;MAF_USDA=28.689
NC_035090.1	72866715	.	G	A	.	.	MAF_USDA=3.529
NC_035090.1	72866749	.	T	G	.	.	MAF_USDA=15.574
NC_035090.1	72866795	.	G	A	.	.	MAF_INRAE=43.038;MAF_USDA=10.588
NC_035090.1	72866821	.	T	C	.	.	MAF_INRAE=10.127
NC_035090.1	72866834	.	T	C	.	.	MAF_INRAE=10.127
NC_035090.1	72866835	.	A	T	.	.	MAF_INRAE=8.333
NC_035090.1	72866839	.	A	C	.	.	MAF_INRAE=8.333
NC_035090.1	72866840	.	C	A	.	.	MAF_USDA=45.833
NC_035090.1	72866843	.	T	G	.	.	MAF_USDA=45.833
NC_035090.1	72866845	.	T	C	.	.	MAF_INRAE=8.333
NC_035090.1	72866942	.	C	T	.	.	MAF_INRAE=42.405;MAF_USDA=45.882
NC_035090.1	72866943	.	T	A	.	.	MAF_INRAE=46.203;MAF_USDA=7.647
NC_035090.1	72866954	.	T	G	.	.	MAF_INRAE=20.886;MAF_USDA=31.765
NC_035090.1	72866983	.	C	T	.	.	MAF_INRAE=15.789;MAF_USDA=1.639
NC_035090.1	72867032	.	T	C	.	.	MAF_INRAE=31.579;MAF_USDA=17.647
NC_035090.1	72867033	.	C	T	.	.	MAF_USDA=17.647
NC_035090.1	72867089	.	G	T	.	.	MAF_USDA=42.941
NC_035090.1	72867219	.	C	T	.	.	MAF_INRAE=5.696;MAF_USDA=8.333
NC_035090.1	72867226	.	T	A	.	.	MAF_INRAE=5.696;MAF_USDA=8.333
NC_035090.1	72867282	.	T	C	.	.	MAF_INRAE=35.0;MAF_USDA=32.738
NC_035090.1	72867287	.	G	A	.	.	MAF_INRAE=34.167;MAF_USDA=13.095
NC_035090.1	72867303	.	G	A	.	.	MAF_INRAE=20.0;MAF_USDA=14.118
NC_035090.1	72867363	.	G	A	.	.	MAF_INRAE=5.696;MAF_USDA=8.824
NC_035090.1	72867376	.	A	G	.	.	MAF_USDA=1.639
NC_035090.1	72867387	.	T	A	.	.	MAF_USDA=3.529
NC_035090.1	72867390	.	C	T	.	.	MAF_INRAE=5.696;MAF_USDA=5.294
NC_035090.1	72867396	.	C	G	.	.	MAF_USDA=4.098
NC_035090.1	72867408	.	T	A	.	.	MAF_INRAE=5.696;MAF_USDA=8.235
NC_035090.1	72867415	.	C	T	.	.	MAF_INRAE=31.646;MAF_USDA=40.0
NC_035090.1	72867578	.	C	G	.	.	MAF_USDA=1.765
NC_035090.1	72867606	.	G	A	.	.	MAF_INRAE=29.114;MAF_USDA=4.918
NC_035090.1	72867632	.	A	C	.	.	MAF_INRAE=33.333;MAF_USDA=30.0
NC_035090.1	72867664	.	C	T	.	.	MAF_INRAE=31.013;MAF_USDA=38.824
NC_035090.1	72867682	.	G	A	.	.	MAF_INRAE=5.696;MAF_USDA=4.706
NC_035090.1	72867714	.	G	A	.	.	MAF_INRAE=34.167;MAF_USDA=28.824
NC_035090.1	72867803	.	G	C	.	.	MAF_INRAE=5.696;MAF_USDA=8.235
NC_035090.1	72867837	.	C	T	.	.	MAF_INRAE=1.667;MAF_USDA=4.098
NC_035090.1	72867863	.	G	C	.	.	MAF_USDA=4.098
NC_035090.1	72867876	.	G	C	.	.	MAF_USDA=4.918
NC_035090.1	72867948	.	G	A	.	.	MAF_INRAE=2.632
NC_035090.1	72868023	.	C	A	.	.	MAF_INRAE=2.632
NC_035090.1	72868106	.	A	T	.	.	MAF_USDA=16.667
NC_035090.1	72868205	.	C	T	.	.	MAF_INRAE=14.167
NC_035090.1	72868267	.	C	T	.	.	MAF_USDA=4.167
NC_035090.1	72868318	.	T	G	.	.	MAF_USDA=12.5
NC_035090.1	72869069	.	G	A	.	.	MAF_USDA=34.524
NC_035090.1	72869070	.	T	C	.	.	MAF_USDA=14.167
NC_035090.1	72869071	.	A	G	.	.	MAF_USDA=29.762
NC_035090.1	72869091	.	G	A	.	.	MAF_USDA=12.353
NC_035090.1	72869242	.	C	T	.	.	MAF_INRAE=4.167
NC_035090.1	72869247	.	C	T	.	.	MAF_INRAE=3.333
NC_035090.1	72869248	.	A	G	.	.	MAF_INRAE=3.333
NC_035090.1	72869342	.	A	G	.	.	MAF_INRAE=12.5
NC_035090.1	72869409	.	T	A	.	.	MAF_USDA=1.639
NC_035090.1	72869410	.	T	A	.	.	MAF_USDA=34.426
NC_035090.1	72869441	.	C	A	.	.	MAF_USDA=32.787
NC_035090.1	72869447	.	A	T	.	.	MAF_USDA=33.607
NC_035090.1	72869460	.	A	G	.	.	MAF_INRAE=6.962
NC_035090.1	72869486	.	C	A	.	.	MAF_INRAE=20.886;MAF_USDA=10.656
NC_035090.1	72869497	.	C	T	.	.	MAF_USDA=1.639
NC_035090.1	72869521	.	T	A	.	.	MAF_USDA=14.706
NC_035090.1	72869569	.	C	T	.	.	MAF_INRAE=5.696;MAF_USDA=25.294
NC_035090.1	72869601	.	C	T	.	.	MAF_INRAE=41.139;MAF_USDA=34.118
NC_035090.1	72869608	.	C	T	.	.	MAF_INRAE=6.329;MAF_USDA=1.639
NC_035090.1	72869637	.	C	T	.	.	MAF_USDA=1.639
NC_035090.1	72869663	.	C	A	.	.	MAF_INRAE=34.177;MAF_USDA=12.941
NC_035090.1	72869684	.	G	A	.	.	MAF_USDA=2.083
NC_035090.1	72869740	.	T	C	.	.	MAF_USDA=1.639
NC_035090.1	72869741	.	A	G	.	.	MAF_USDA=1.639
NC_035090.1	72869801	.	G	A	.	.	MAF_INRAE=7.595;MAF_USDA=10.0
NC_035090.1	72869803	.	A	G	.	.	MAF_INRAE=33.544;MAF_USDA=12.353
NC_035090.1	72869804	.	A	G	.	.	MAF_INRAE=35.833;MAF_USDA=12.353
NC_035090.1	72869813	.	C	T	.	.	MAF_INRAE=33.544;MAF_USDA=11.765
NC_035090.1	72869840	.	C	T	.	.	MAF_INRAE=29.114;MAF_USDA=2.459
NC_035090.1	72869879	.	T	G	.	.	MAF_USDA=20.833
NC_035090.1	72870008	.	G	A	.	.	MAF_INRAE=33.544;MAF_USDA=14.118
NC_035090.1	72870043	.	A	C	.	.	MAF_INRAE=5.696;MAF_USDA=10.0
NC_035090.1	72870046	.	G	A	.	.	MAF_USDA=20.833
NC_035090.1	72870083	.	C	G	.	.	MAF_INRAE=48.101;MAF_USDA=34.706
NC_035090.1	72870092	.	C	T	.	.	MAF_INRAE=5.696;MAF_USDA=4.706
NC_035090.1	72870136	.	T	G	.	.	MAF_INRAE=48.101;MAF_USDA=19.412
NC_035090.1	72870144	.	A	C	.	.	MAF_INRAE=2.5
NC_035090.1	72870175	.	C	T	.	.	MAF_USDA=1.639
NC_035090.1	72870233	.	G	A	.	.	MAF_USDA=21.765
NC_035090.1	72870275	.	C	A	.	.	MAF_INRAE=47.468;MAF_USDA=17.059
NC_035090.1	72870397	.	G	T	.	.	MAF_INRAE=46.835;MAF_USDA=32.941
NC_035090.1	72870436	.	T	A	.	.	MAF_INRAE=28.333
NC_035090.1	72870450	.	C	T	.	.	MAF_INRAE=7.595;MAF_USDA=5.738
NC_035090.1	72870515	.	T	A	.	.	MAF_USDA=4.918
NC_035090.1	72870595	.	A	C	.	.	MAF_INRAE=46.203;MAF_USDA=43.529
NC_035090.1	72870703	.	T	C	.	.	MAF_USDA=6.557
NC_035090.1	72870770	.	A	G	.	.	MAF_USDA=2.459
NC_035090.1	72870797	.	G	A	.	.	MAF_INRAE=20.886
NC_035090.1	72870894	.	G	A	.	.	MAF_INRAE=42.105;MAF_USDA=19.412
NC_035090.1	72870898	.	T	G	.	.	MAF_USDA=19.412
NC_035090.1	72870929	.	T	A	.	.	MAF_INRAE=47.468;MAF_USDA=19.412
NC_035090.1	72870943	.	A	T	.	.	MAF_INRAE=47.468;MAF_USDA=18.824
NC_035090.1	72870989	.	G	T	.	.	MAF_USDA=4.098
NC_035090.1	72871005	.	T	A	.	.	MAF_INRAE=46.203;MAF_USDA=42.941
NC_035090.1	72871016	.	C	A	.	.	MAF_USDA=1.639
NC_035090.1	72871066	.	G	A	.	.	MAF_USDA=12.5
NC_035090.1	72871067	.	C	T	.	.	MAF_USDA=12.5
NC_035090.1	72871068	.	C	T	.	.	MAF_USDA=12.5
NC_035090.1	72871069	.	C	A	.	.	MAF_USDA=11.905
NC_035090.1	72871097	.	G	A	.	.	MAF_INRAE=48.101;MAF_USDA=18.824
NC_035090.1	72871123	.	C	T	.	.	MAF_USDA=14.118
NC_035090.1	72871134	.	A	G	.	.	MAF_INRAE=1.667;MAF_USDA=4.098
NC_035090.1	72871140	.	A	G	.	.	MAF_USDA=14.118
NC_035090.1	72871147	.	A	C	.	.	MAF_USDA=14.118
NC_035090.1	72871166	.	C	T	.	.	MAF_INRAE=1.667;MAF_USDA=4.098
NC_035090.1	72871215	.	A	T	.	.	MAF_INRAE=5.696;MAF_USDA=5.882
NC_035090.1	72871237	.	G	A	.	.	MAF_INRAE=46.203;MAF_USDA=50.0
NC_035090.1	72871334	.	G	A	.	.	MAF_INRAE=26.316;MAF_USDA=12.353
NC_035090.1	72871389	.	A	G	.	.	MAF_USDA=15.882
NC_035090.1	72871393	.	T	A	.	.	MAF_USDA=20.588
NC_035090.1	72871441	.	G	A	.	.	MAF_INRAE=26.316;MAF_USDA=20.588
NC_035090.1	72871468	.	C	T	.	.	MAF_USDA=4.118
NC_035090.1	72871480	.	G	A	.	.	MAF_USDA=7.059
NC_035090.1	72871486	.	A	C	.	.	MAF_USDA=2.459
NC_035090.1	72871487	.	A	G	.	.	MAF_USDA=3.279
NC_035090.1	72871500	.	G	A	.	.	MAF_USDA=18.75
NC_035090.1	72871588	.	G	A	.	.	MAF_USDA=33.333
NC_035090.1	72872498	.	A	G	.	.	MAF_USDA=41.667
NC_035090.1	72872552	.	G	A	.	.	MAF_USDA=40.0
NC_035090.1	72872568	.	T	A	.	.	MAF_USDA=1.639
NC_035090.1	72872578	.	C	T	.	.	MAF_USDA=43.75
NC_035090.1	72872581	.	T	C	.	.	MAF_USDA=18.75
NC_035090.1	72872598	.	G	A	.	.	MAF_USDA=16.667
NC_035090.1	72872602	.	T	A	.	.	MAF_USDA=31.765
NC_035090.1	72872663	.	C	A	.	.	MAF_USDA=5.738
NC_035090.1	72872693	.	G	A	.	.	MAF_USDA=5.294
NC_035090.1	72872745	.	T	C	.	.	MAF_INRAE=7.595;MAF_USDA=48.235
NC_035090.1	72872779	.	G	A	.	.	MAF_USDA=42.941
NC_035090.1	72872781	.	T	A	.	.	MAF_USDA=4.918
NC_035090.1	72872849	.	A	G	.	.	MAF_INRAE=8.228
NC_035090.1	72872864	.	C	T	.	.	MAF_USDA=9.412
NC_035090.1	72872904	.	C	G	.	.	MAF_INRAE=13.291;MAF_USDA=47.059
NC_035090.1	72872935	.	A	G	.	.	MAF_USDA=34.118
NC_035090.1	72872991	.	G	A	.	.	MAF_USDA=4.098
NC_035090.1	72873057	.	T	G	.	.	MAF_INRAE=15.789
NC_035090.1	72873064	.	G	T	.	.	MAF_USDA=12.353
NC_035090.1	72873124	.	A	G	.	.	MAF_USDA=41.463
NC_035090.1	72873264	.	G	T	.	.	MAF_USDA=15.0
NC_035090.1	72873331	.	C	G	.	.	MAF_USDA=6.098
NC_035090.1	72873353	.	C	A	.	.	MAF_USDA=3.279
NC_035090.1	72873358	.	A	T	.	.	MAF_USDA=1.639
NC_035090.1	72873375	.	A	G	.	.	MAF_USDA=20.833
NC_035090.1	72873432	.	T	G	.	.	MAF_USDA=4.098
NC_035090.1	72873452	.	G	T	.	.	MAF_INRAE=31.013;MAF_USDA=10.0
NC_035090.1	72873522	.	G	A	.	.	MAF_INRAE=7.595;MAF_USDA=8.197
NC_035090.1	72873624	.	T	C	.	.	MAF_INRAE=46.835;MAF_USDA=22.353
NC_035090.1	72873628	.	T	A	.	.	MAF_USDA=28.689
NC_035090.1	72873695	.	C	A	.	.	MAF_USDA=1.639
NC_035090.1	72873722	.	A	G	.	.	MAF_INRAE=46.835;MAF_USDA=50.0
NC_035090.1	72873826	.	C	T	.	.	MAF_USDA=1.639
NC_035090.1	72873854	.	A	C	.	.	MAF_USDA=20.833
NC_035090.1	72873982	.	A	T	.	.	MAF_USDA=1.639
NC_035090.1	72873989	.	C	G	.	.	MAF_INRAE=32.278;MAF_USDA=11.765
NC_035090.1	72874072	.	C	A	.	.	MAF_INRAE=20.886;MAF_USDA=9.836
NC_035090.1	72874096	.	A	G	.	.	MAF_USDA=2.459
NC_035090.1	72874148	.	T	A	.	.	MAF_USDA=22.917
NC_035090.1	72874149	.	A	T	.	.	MAF_INRAE=26.316;MAF_USDA=16.667
NC_035090.1	72874154	.	G	A	.	.	MAF_USDA=1.639
NC_035090.1	72874232	.	G	A	.	.	MAF_USDA=12.941
NC_035090.1	72874255	.	G	A	.	.	MAF_USDA=24.706
NC_035090.1	72874278	.	G	A	.	.	MAF_USDA=1.639
NC_035090.1	72874305	.	C	T	.	.	MAF_USDA=22.941
NC_035090.1	72875392	.	G	C	.	.	MAF_USDA=12.712
NC_035090.1	72875426	.	TG	TC	.	.	MAF_USDA=20.833
NC_035090.1	72875465	.	G	C	.	.	MAF_USDA=26.786
NC_035090.1	72875527	.	T	G	.	.	MAF_USDA=11.864
NC_035090.1	72875540	.	T	C	.	.	MAF_USDA=45.122
NC_035090.1	72875565	.	T	G	.	.	MAF_USDA=6.897
NC_035090.1	72875594	.	C	T	.	.	MAF_USDA=1.724
NC_035090.1	72875597	.	T	C	.	.	MAF_USDA=18.75
NC_035090.1	72875928	.	C	T	.	.	MAF_USDA=15.217
NC_035090.1	72875938	.	G	T	.	.	MAF_USDA=8.696
NC_035090.1	72875974	.	T	C	.	.	MAF_USDA=20.833
NC_035090.1	72875978	.	G	A	.	.	MAF_USDA=6.25
NC_035090.1	72876075	.	C	T	.	.	MAF_USDA=28.916
NC_035090.1	72876192	.	C	G	.	.	MAF_USDA=20.833
NC_035090.1	72876263	.	AAATAAAG	AAATAAAA	.	.	MAF_USDA=8.333
NC_035090.1	72876270	.	G	A	.	.	MAF_USDA=39.655
NC_035090.1	72876340	.	G	A	.	.	MAF_USDA=4.167
NC_035090.1	72876344	.	C	T	.	.	MAF_USDA=1.667
NC_035090.1	72876364	.	T	G	.	.	MAF_USDA=5.833
NC_035090.1	72876387	.	T	C	.	.	MAF_USDA=8.696
NC_035090.1	72876527	.	C	A	.	.	MAF_USDA=16.667
NC_035090.1	72876570	.	A	T	.	.	MAF_USDA=18.75
NC_035090.1	72876619	.	G	T	.	.	MAF_USDA=14.583
NC_035090.1	72876620	.	C	A	.	.	MAF_USDA=14.583
NC_035090.1	72876639	.	G	C	.	.	MAF_USDA=10.417
NC_035090.1	72876644	.	T	G	.	.	MAF_USDA=2.083
NC_035090.1	72876754	.	T	C	.	.	MAF_USDA=16.667
NC_035090.1	72876834	.	C	T	.	.	MAF_USDA=31.765
NC_035090.1	72876843	.	G	C	.	.	MAF_USDA=4.918
NC_035090.1	72876871	.	G	T	.	.	MAF_INRAE=8.228;MAF_USDA=32.353
NC_035090.1	72876924	.	C	A	.	.	MAF_INRAE=18.333
NC_035090.1	72876928	.	G	A	.	.	MAF_INRAE=14.167;MAF_USDA=4.098
NC_035090.1	72876958	.	C	T	.	.	MAF_INRAE=24.684;MAF_USDA=10.656
NC_035090.1	72877001	.	A	G	.	.	MAF_INRAE=26.582;MAF_USDA=12.5
NC_035090.1	72877090	.	C	T	.	.	MAF_INRAE=5.696
NC_035090.1	72877093	.	C	T	.	.	MAF_INRAE=26.667;MAF_USDA=44.578
NC_035090.1	72877097	.	A	C	.	.	MAF_INRAE=2.5
NC_035090.1	72877215	.	C	T	.	.	MAF_USDA=22.917
NC_035090.1	72877234	.	G	A	.	.	MAF_USDA=16.102
NC_035090.1	72877271	.	C	A	.	.	MAF_INRAE=7.595;MAF_USDA=7.5
NC_035090.1	72877282	.	T	A	.	.	MAF_INRAE=35.443;MAF_USDA=46.429
NC_035090.1	72877302	.	A	T	.	.	MAF_INRAE=34.167;MAF_USDA=14.286
NC_035090.1	72877337	.	C	A	.	.	MAF_USDA=3.279
NC_035090.1	72877366	.	T	A	.	.	MAF_INRAE=33.544;MAF_USDA=43.452
NC_035090.1	72877398	.	T	C	.	.	MAF_INRAE=46.203;MAF_USDA=22.619
NC_035090.1	72877403	.	G	A	.	.	MAF_USDA=4.762
NC_035090.1	72877406	.	C	T	.	.	MAF_INRAE=5.696;MAF_USDA=5.952
NC_035090.1	72877478	.	G	A	.	.	MAF_INRAE=6.329;MAF_USDA=36.31
NC_035090.1	72877526	.	T	C	.	.	MAF_INRAE=7.595;MAF_USDA=47.647
NC_035090.1	72877672	.	T	C	.	.	MAF_INRAE=32.911;MAF_USDA=18.235
NC_035090.1	72877707	.	C	T	.	.	MAF_INRAE=27.848;MAF_USDA=10.588
NC_035090.1	72877730	.	A	G	.	.	MAF_USDA=5.294
NC_035090.1	72877787	.	C	T	.	.	MAF_USDA=8.197
NC_035090.1	72877788	.	G	A	.	.	MAF_USDA=20.833
NC_035090.1	72877800	.	T	G	.	.	MAF_INRAE=17.722;MAF_USDA=4.918
NC_035090.1	72877811	.	A	G	.	.	MAF_USDA=7.647
NC_035090.1	72877822	.	T	A	.	.	MAF_INRAE=21.667;MAF_USDA=13.529
NC_035090.1	72877936	.	G	A	.	.	MAF_INRAE=3.333
NC_035090.1	72878033	.	G	A	.	.	MAF_USDA=2.459
NC_035090.1	72878035	.	T	A	.	.	MAF_USDA=2.459
NC_035090.1	72878072	.	A	T	.	.	MAF_INRAE=44.304;MAF_USDA=31.765
NC_035090.1	72878098	.	G	C	.	.	MAF_INRAE=5.696;MAF_USDA=14.706
NC_035090.1	72878155	.	T	G	.	.	MAF_INRAE=39.873;MAF_USDA=28.824
NC_035090.1	72878172	.	G	A	.	.	MAF_USDA=1.176
NC_035090.1	72878264	.	C	T	.	.	MAF_INRAE=20.253;MAF_USDA=10.0
NC_035090.1	72878298	.	G	A	.	.	MAF_INRAE=5.0;MAF_USDA=4.118
NC_035090.1	72878474	.	T	A	.	.	MAF_USDA=3.279
NC_035090.1	72878493	.	G	A	.	.	MAF_USDA=5.294
NC_035090.1	72878495	.	G	A	.	.	MAF_USDA=8.333
NC_035090.1	72878608	.	G	A	.	.	MAF_USDA=5.952
NC_035090.1	72878658	.	A	T	.	.	MAF_INRAE=6.667
NC_035090.1	72878696	.	C	T	.	.	MAF_USDA=1.639
NC_035090.1	72878711	.	A	G	.	.	MAF_USDA=2.459
NC_035090.1	72878816	.	A	G	.	.	MAF_USDA=2.5
NC_035090.1	72878916	.	T	C	.	.	MAF_INRAE=20.886
NC_035090.1	72879005	.	T	A	.	.	MAF_USDA=29.167
NC_035090.1	72879010	.	T	C	.	.	MAF_INRAE=7.5;MAF_USDA=4.167
NC_035090.1	72879109	.	C	T	.	.	MAF_INRAE=26.316
NC_035090.1	72879199	.	T	C	.	.	MAF_USDA=6.25
NC_035090.1	72879230	.	T	A	.	.	MAF_USDA=3.529
NC_035090.1	72879247	.	G	T	.	.	MAF_USDA=2.353
NC_035090.1	72879323	.	C	T	.	.	MAF_USDA=20.833
NC_035090.1	72879398	.	T	A	.	.	MAF_INRAE=6.962;MAF_USDA=30.0
NC_035090.1	72879444	.	C	T	.	.	MAF_USDA=9.016
NC_035090.1	72879463	.	G	A	.	.	MAF_USDA=1.639
NC_035090.1	72879632	.	T	C	.	.	MAF_USDA=2.459
NC_035090.1	72879641	.	G	A	.	.	MAF_USDA=2.459
NC_035090.1	72879672	.	A	T	.	.	MAF_USDA=1.639
NC_035090.1	72879679	.	C	A	.	.	MAF_USDA=2.083
NC_035090.1	72879696	.	C	T	.	.	MAF_USDA=1.639
NC_035090.1	72879737	.	G	A	.	.	MAF_USDA=4.098
NC_035090.1	72879762	.	C	A,T	.	.	MAF_INRAE=6.329;MAF_USDA=4.918
NC_035090.1	72879765	.	C	G	.	.	MAF_USDA=8.824
NC_035090.1	72879823	.	C	T	.	.	MAF_INRAE=1.667;MAF_USDA=5.738
NC_035090.1	72879824	.	G	A	.	.	MAF_USDA=7.647
NC_035090.1	72879872	.	C	A	.	.	MAF_USDA=3.279
NC_035090.1	72879996	.	A	G	.	.	MAF_USDA=1.639
NC_035090.1	72880087	.	T	G	.	.	MAF_INRAE=5.063
NC_035090.1	72880180	.	C	T	.	.	MAF_INRAE=41.772;MAF_USDA=25.294
NC_035090.1	72880461	.	C	T	.	.	MAF_INRAE=41.139;MAF_USDA=22.941
NC_035090.1	72880538	.	T	G	.	.	MAF_USDA=1.639
NC_035090.1	72880554	.	G	T	.	.	MAF_USDA=12.941
NC_035090.1	72880612	.	C	T	.	.	MAF_USDA=20.833
NC_035090.1	72880710	.	C	A	.	.	MAF_INRAE=20.253;MAF_USDA=36.471
NC_035090.1	72880821	.	T	G	.	.	MAF_INRAE=20.253;MAF_USDA=11.475
NC_035090.1	72880848	.	C	T	.	.	MAF_INRAE=13.333
NC_035090.1	72880916	.	T	C	.	.	MAF_USDA=22.917
NC_035090.1	72880923	.	C	A	.	.	MAF_INRAE=20.886;MAF_USDA=9.016
NC_035090.1	72880936	.	A	C	.	.	MAF_USDA=1.639
NC_035090.1	72880937	.	G	T	.	.	MAF_USDA=31.25
NC_035090.1	72880979	.	G	A	.	.	MAF_INRAE=2.5
NC_035090.1	72880997	.	A	C	.	.	MAF_INRAE=43.038;MAF_USDA=9.412
NC_035090.1	72881014	.	T	C	.	.	MAF_INRAE=5.063;MAF_USDA=21.176
NC_035090.1	72881063	.	A	G	.	.	MAF_USDA=1.639
NC_035090.1	72881106	.	G	C	.	.	MAF_INRAE=45.57;MAF_USDA=39.412
NC_035090.1	72881178	.	G	T	.	.	MAF_INRAE=19.167;MAF_USDA=16.667
NC_035090.1	72881184	.	T	C	.	.	MAF_INRAE=19.167;MAF_USDA=16.667
NC_035090.1	72881187	.	C	A	.	.	MAF_INRAE=2.5;MAF_USDA=29.508
NC_035090.1	72881193	.	G	T	.	.	MAF_INRAE=23.333;MAF_USDA=47.647
NC_035090.1	72881226	.	C	T	.	.	MAF_USDA=6.471
NC_035090.1	72881241	.	A	C	.	.	MAF_USDA=6.471
NC_035090.1	72881327	.	G	T	.	.	MAF_INRAE=5.696;MAF_USDA=14.706
NC_035090.1	72881442	.	T	C	.	.	MAF_USDA=1.639
NC_035090.1	72881485	.	A	G	.	.	MAF_INRAE=2.5;MAF_USDA=37.705
NC_035090.1	72881503	.	G	A	.	.	MAF_INRAE=1.667;MAF_USDA=3.279
NC_035090.1	72881605	.	C	T	.	.	MAF_INRAE=20.0;MAF_USDA=12.353
NC_035090.1	72881606	.	A	G	.	.	MAF_INRAE=20.0;MAF_USDA=12.353
NC_035090.1	72881682	.	C	T	.	.	MAF_USDA=2.459
NC_035090.1	72881683	.	G	A	.	.	MAF_INRAE=22.5;MAF_USDA=45.882
NC_035090.1	72881704	.	C	A	.	.	MAF_USDA=20.833
NC_035090.1	72881712	.	C	T	.	.	MAF_USDA=6.25
NC_035090.1	72881719	.	G	A	.	.	MAF_INRAE=19.167;MAF_USDA=20.833
NC_035090.1	72881724	.	C	T	.	.	MAF_USDA=1.639
NC_035090.1	72881848	.	C	G	.	.	MAF_INRAE=2.5
NC_035090.1	72881896	.	G	A	.	.	MAF_USDA=4.918
NC_035090.1	72882046	.	G	A	.	.	MAF_INRAE=49.167
NC_035090.1	72882078	.	C	T	.	.	MAF_INRAE=50.0
NC_035090.1	72882089	.	A	C	.	.	MAF_INRAE=50.0
NC_035090.1	72882113	.	G	T	.	.	MAF_INRAE=30.833;MAF_USDA=7.377
NC_035090.1	72882117	.	T	A	.	.	MAF_INRAE=50.0
NC_035090.1	72882139	.	A	G	.	.	MAF_USDA=14.583
NC_035090.1	72882140	.	G	A	.	.	MAF_INRAE=50.0
NC_035090.1	72882145	.	A	C	.	.	MAF_INRAE=50.0
NC_035090.1	72882162	.	C	T	.	.	MAF_USDA=3.279
NC_035090.1	72882170	.	T	G	.	.	MAF_INRAE=50.0
NC_035090.1	72882184	.	T	G	.	.	MAF_INRAE=50.0
NC_035090.1	72882190	.	C	A	.	.	MAF_INRAE=50.0
NC_035090.1	72882203	.	T	C	.	.	MAF_INRAE=50.0
NC_035090.1	72882217	.	A	C	.	.	MAF_INRAE=50.0
NC_035090.1	72882228	.	G	A	.	.	MAF_INRAE=50.0
NC_035090.1	72882238	.	C	A	.	.	MAF_INRAE=50.0
NC_035090.1	72882242	.	A	C	.	.	MAF_INRAE=50.0
NC_035090.1	72882243	.	G	A	.	.	MAF_INRAE=50.0
NC_035090.1	72882256	.	C	A	.	.	MAF_INRAE=50.0
NC_035090.1	72882262	.	T	C	.	.	MAF_INRAE=50.0
NC_035090.1	72882265	.	A	G	.	.	MAF_INRAE=29.167
NC_035090.1	72882300	.	A	G	.	.	MAF_INRAE=49.167
NC_035090.1	72882365	.	T	G	.	.	MAF_INRAE=41.667
NC_035090.1	72882372	.	A	C	.	.	MAF_USDA=37.5
NC_035090.1	72882385	.	T	C	.	.	MAF_USDA=3.279
NC_035090.1	72882386	.	T	G	.	.	MAF_INRAE=21.667
NC_035090.1	72882392	.	T	A	.	.	MAF_INRAE=7.5
NC_035090.1	72882409	.	C	A	.	.	MAF_INRAE=8.333
NC_035090.1	72882425	.	C	T	.	.	MAF_INRAE=3.333;MAF_USDA=4.098
NC_035090.1	72882429	.	C	T	.	.	MAF_USDA=2.941
NC_035090.1	72882481	.	C	G	.	.	MAF_USDA=1.639
NC_035090.1	72882485	.	A	G	.	.	MAF_USDA=1.639
NC_035090.1	72882491	.	C	A	.	.	MAF_USDA=3.279
NC_035090.1	72882492	.	A	G	.	.	MAF_USDA=3.279
NC_035090.1	72882498	.	T	G	.	.	MAF_INRAE=2.5;MAF_USDA=7.627
NC_035090.1	72882511	.	G	A	.	.	MAF_USDA=3.279
NC_035090.1	72882535	.	T	A	.	.	MAF_USDA=3.279
NC_035090.1	72882550	.	T	G	.	.	MAF_USDA=20.833
NC_035090.1	72882562	.	T	C	.	.	MAF_USDA=2.459
NC_035090.1	72882574	.	T	A	.	.	MAF_USDA=2.459
NC_035090.1	72882592	.	C	T	.	.	MAF_USDA=4.918
NC_035090.1	72882613	.	T	G	.	.	MAF_USDA=4.098
NC_035090.1	72882669	.	G	A	.	.	MAF_USDA=3.279
NC_035090.1	72882677	.	T	A	.	.	MAF_INRAE=43.038;MAF_USDA=43.529
NC_035090.1	72882679	.	C	G	.	.	MAF_USDA=5.738
NC_035090.1	72882692	.	G	C	.	.	MAF_USDA=4.098
NC_035090.1	72882737	.	C	T	.	.	MAF_INRAE=5.063
NC_035090.1	72882824	.	C	T	.	.	MAF_USDA=1.639
NC_035090.1	72882825	.	G	A	.	.	MAF_USDA=1.639
NC_035090.1	72882847	.	G	A	.	.	MAF_USDA=4.918
NC_035090.1	72882849	.	T	C	.	.	MAF_USDA=4.918
NC_035090.1	72882853	.	G	A	.	.	MAF_USDA=4.918
NC_035090.1	72882874	.	C	T	.	.	MAF_INRAE=43.038;MAF_USDA=6.25
NC_035090.1	72883016	.	C	A	.	.	MAF_INRAE=22.5;MAF_USDA=33.529
NC_035090.1	72883023	.	A	T	.	.	MAF_INRAE=5.063;MAF_USDA=1.176
NC_035090.1	72883044	.	C	A	.	.	MAF_USDA=4.098
NC_035090.1	72883126	.	G	A	.	.	MAF_INRAE=22.5;MAF_USDA=34.524
NC_035090.1	72883228	.	G	T	.	.	MAF_USDA=8.235
NC_035090.1	72883237	.	C	G	.	.	MAF_USDA=3.279
NC_035090.1	72883259	.	C	T	.	.	MAF_USDA=20.833
NC_035090.1	72883358	.	G	C	.	.	MAF_INRAE=25.949;MAF_USDA=22.353
NC_035090.1	72883365	.	C	A	.	.	MAF_INRAE=20.0;MAF_USDA=12.353
NC_035090.1	72883377	.	G	A	.	.	MAF_INRAE=12.025;MAF_USDA=25.882
NC_035090.1	72883427	.	G	A	.	.	MAF_INRAE=1.667;MAF_USDA=3.279
NC_035090.1	72883436	.	A	T	.	.	MAF_USDA=2.459
NC_035090.1	72883474	.	G	A	.	.	MAF_USDA=2.459
NC_035090.1	72883481	.	A	G	.	.	MAF_INRAE=22.5;MAF_USDA=34.706
NC_035090.1	72883528	.	C	A	.	.	MAF_INRAE=43.671;MAF_USDA=35.294
NC_035090.1	72883601	.	G	A	.	.	MAF_USDA=2.459
NC_035090.1	72883662	.	G	T	.	.	MAF_USDA=3.279
NC_035090.1	72883686	.	C	T	.	.	MAF_INRAE=22.5;MAF_USDA=34.118
NC_035090.1	72883693	.	A	T	.	.	MAF_INRAE=1.667;MAF_USDA=3.279
NC_035090.1	72883715	.	T	C	.	.	MAF_INRAE=6.329
NC_035090.1	72883764	.	G	A	.	.	MAF_INRAE=12.025;MAF_USDA=25.294
NC_035090.1	72883797	.	G	A	.	.	MAF_INRAE=5.696
NC_035090.1	72883929	.	G	A	.	.	MAF_INRAE=25.949;MAF_USDA=21.765
NC_035090.1	72883939	.	C	A	.	.	MAF_INRAE=25.949;MAF_USDA=21.765
NC_035090.1	72883946	.	G	C	.	.	MAF_USDA=1.639
NC_035090.1	72884108	.	C	A	.	.	MAF_USDA=1.639
NC_035090.1	72884177	.	T	G	.	.	MAF_USDA=22.917
NC_035090.1	72884241	.	G	C	.	.	MAF_USDA=2.459
NC_035090.1	72884250	.	A	T	.	.	MAF_USDA=1.639
NC_035090.1	72884254	.	A	G	.	.	MAF_INRAE=12.658;MAF_USDA=27.647
NC_035090.1	72884354	.	T	G	.	.	MAF_INRAE=25.949;MAF_USDA=8.235
NC_035090.1	72884364	.	T	G	.	.	MAF_INRAE=1.667;MAF_USDA=3.279
NC_035090.1	72884374	.	G	A	.	.	MAF_INRAE=6.329
NC_035090.1	72884482	.	A	T	.	.	MAF_INRAE=19.167
NC_035090.1	72884491	.	T	A	.	.	MAF_INRAE=5.696;MAF_USDA=17.059
NC_035090.1	72884542	.	C	T	.	.	MAF_INRAE=6.329;MAF_USDA=27.647
NC_035090.1	72884627	.	C	T	.	.	MAF_USDA=3.279
NC_035090.1	72884699	.	C	A	.	.	MAF_USDA=22.917
NC_035090.1	72884728	.	C	A	.	.	MAF_INRAE=25.949;MAF_USDA=8.235
NC_035090.1	72884747	.	A	T	.	.	MAF_INRAE=25.949;MAF_USDA=8.235
NC_035090.1	72884861	.	C	G	.	.	MAF_INRAE=37.975;MAF_USDA=44.578
NC_035090.1	72884885	.	T	G	.	.	MAF_INRAE=13.333
NC_035090.1	72884955	.	T	A	.	.	MAF_INRAE=5.696;MAF_USDA=4.706
NC_035090.1	72885055	.	G	A	.	.	MAF_INRAE=43.671;MAF_USDA=10.0
NC_035090.1	72885068	.	C	G	.	.	MAF_INRAE=29.114;MAF_USDA=47.647
NC_035090.1	72885077	.	C	T	.	.	MAF_INRAE=29.114;MAF_USDA=22.941
NC_035090.1	72885100	.	A	G	.	.	MAF_USDA=4.098
NC_035090.1	72885226	.	A	T	.	.	MAF_USDA=5.738
NC_035090.1	72885389	.	C	T	.	.	MAF_INRAE=1.667
NC_035090.1	72885441	.	A	G	.	.	MAF_INRAE=6.329;MAF_USDA=27.976
NC_035090.1	72885450	.	G	A	.	.	MAF_INRAE=6.329;MAF_USDA=31.818
NC_035090.1	72885489	.	C	A	.	.	MAF_INRAE=1.667
NC_035090.1	72885572	.	C	T	.	.	MAF_USDA=20.833
NC_035090.1	72885612	.	G	A	.	.	MAF_INRAE=5.063
NC_035090.1	72885744	.	G	C	.	.	MAF_USDA=3.279
NC_035090.1	72885750	.	A	C	.	.	MAF_USDA=3.279
NC_035090.1	72885775	.	C	A	.	.	MAF_USDA=3.279
NC_035090.1	72885810	.	G	A	.	.	MAF_INRAE=43.671;MAF_USDA=10.0
NC_035090.1	72885935	.	C	T	.	.	MAF_INRAE=1.667;MAF_USDA=3.279
NC_035090.1	72886168	.	A	G	.	.	MAF_USDA=15.574
NC_035090.1	72887326	.	G	A	.	.	MAF_USDA=5.738
NC_035090.1	72887334	.	A	G	.	.	MAF_USDA=18.824
NC_035090.1	72887346	.	T	C	.	.	MAF_USDA=3.279
NC_035090.1	72887483	.	G	A	.	.	MAF_USDA=2.459
NC_035090.1	72887498	.	T	G	.	.	MAF_INRAE=1.667
NC_035090.1	72887515	.	C	T	.	.	MAF_INRAE=15.833
NC_035090.1	72887518	.	T	C	.	.	MAF_INRAE=15.0
NC_035090.1	72887520	.	T	A	.	.	MAF_INRAE=15.0
NC_035090.1	72887521	.	G	A	.	.	MAF_INRAE=15.0
NC_035090.1	72887536	.	T	C	.	.	MAF_INRAE=9.167
NC_035090.1	72887537	.	G	A	.	.	MAF_INRAE=9.167
NC_035090.1	72887767	.	G	A	.	.	MAF_USDA=2.083
NC_035090.1	72887771	.	C	T	.	.	MAF_INRAE=20.0;MAF_USDA=14.118
NC_035090.1	72887848	.	G	A	.	.	MAF_USDA=1.639
NC_035090.1	72887891	.	A	G	.	.	MAF_USDA=1.639
NC_035090.1	72887892	.	C	A	.	.	MAF_INRAE=5.696;MAF_USDA=6.471
NC_035090.1	72887914	.	A	G	.	.	MAF_INRAE=21.519;MAF_USDA=32.941
NC_035090.1	72887939	.	G	A	.	.	MAF_INRAE=49.367;MAF_USDA=15.294
NC_035090.1	72887951	.	A	G	.	.	MAF_USDA=1.639
NC_035090.1	72887972	.	A	G	.	.	MAF_INRAE=20.0;MAF_USDA=18.824
NC_035090.1	72888084	.	A	T	.	.	MAF_INRAE=43.671;MAF_USDA=22.353
NC_035090.1	72888085	.	T	G	.	.	MAF_INRAE=49.167;MAF_USDA=22.353
NC_035090.1	72888091	.	A	C	.	.	MAF_INRAE=43.671;MAF_USDA=22.353
NC_035090.1	72888092	.	C	T	.	.	MAF_INRAE=49.167;MAF_USDA=22.353
NC_035090.1	72888107	.	G	T	.	.	MAF_USDA=11.765
NC_035090.1	72888164	.	T	C	.	.	MAF_INRAE=22.152;MAF_USDA=5.738
NC_035090.1	72888219	.	A	G	.	.	MAF_INRAE=18.987;MAF_USDA=35.882
NC_035090.1	72888265	.	G	A	.	.	MAF_USDA=5.0
NC_035090.1	72888312	.	C	A	.	.	MAF_USDA=1.639
NC_035090.1	72888313	.	T	A	.	.	MAF_USDA=22.917
NC_035090.1	72888317	.	G	T	.	.	MAF_INRAE=41.139;MAF_USDA=29.412
NC_035090.1	72888435	.	A	G	.	.	MAF_INRAE=21.519;MAF_USDA=26.471
NC_035090.1	72888530	.	G	A	.	.	MAF_USDA=2.459
NC_035090.1	72888612	.	A	T	.	.	MAF_INRAE=15.789;MAF_USDA=14.583
NC_035090.1	72888649	.	C	T	.	.	MAF_INRAE=20.0;MAF_USDA=15.294
NC_035090.1	72888894	.	C	A	.	.	MAF_USDA=4.098
NC_035090.1	72888901	.	C	A	.	.	MAF_USDA=1.639
NC_035090.1	72888934	.	G	T	.	.	MAF_USDA=3.279
NC_035090.1	72889035	.	T	G	.	.	MAF_USDA=1.639
NC_035090.1	72889039	.	A	G	.	.	MAF_INRAE=30.38;MAF_USDA=35.294
NC_035090.1	72889065	.	G	A	.	.	MAF_INRAE=23.418;MAF_USDA=45.294
NC_035090.1	72889106	.	T	C	.	.	MAF_INRAE=20.0;MAF_USDA=14.118
NC_035090.1	72889165	.	G	A	.	.	MAF_INRAE=6.329;MAF_USDA=4.918
NC_035090.1	72889169	.	A	T	.	.	MAF_INRAE=27.5;MAF_USDA=35.882
NC_035090.1	72889182	.	T	C	.	.	MAF_INRAE=22.152
NC_035090.1	72889269	.	C	T	.	.	MAF_USDA=6.471
NC_035090.1	72889374	.	A	T	.	.	MAF_INRAE=6.329;MAF_USDA=4.918
NC_035090.1	72889396	.	C	T	.	.	MAF_USDA=3.279
NC_035090.1	72889461	.	A	G	.	.	MAF_INRAE=22.152;MAF_USDA=27.059
NC_035090.1	72889491	.	A	C	.	.	MAF_USDA=4.918
NC_035090.1	72889500	.	GG	GT	.	.	MAF_USDA=6.25
NC_035090.1	72889501	.	G	T	.	.	MAF_INRAE=43.671;MAF_USDA=10.656
NC_035090.1	72889513	.	C	A	.	.	MAF_INRAE=6.329;MAF_USDA=10.0
NC_035090.1	72889530	.	T	G	.	.	MAF_USDA=13.115
NC_035090.1	72889555	.	T	G	.	.	MAF_INRAE=6.329;MAF_USDA=8.824
NC_035090.1	72889667	.	C	T	.	.	MAF_INRAE=6.329;MAF_USDA=10.0
NC_035090.1	72889671	.	C	T	.	.	MAF_USDA=20.833
NC_035090.1	72889751	.	G	A	.	.	MAF_INRAE=6.329;MAF_USDA=12.353
NC_035090.1	72889756	.	A	C	.	.	MAF_USDA=3.279
NC_035090.1	72889762	.	C	A	.	.	MAF_USDA=3.279
NC_035090.1	72889795	.	C	A	.	.	MAF_USDA=3.279
NC_035090.1	72890123	.	T	A	.	.	MAF_USDA=14.118
NC_035090.1	72890135	.	G	A	.	.	MAF_USDA=10.656
NC_035090.1	72890146	.	T	C	.	.	MAF_USDA=20.492
NC_035090.1	72890153	.	C	G	.	.	MAF_USDA=8.197
NC_035090.1	72890164	.	A	T	.	.	MAF_USDA=4.098
NC_035090.1	72890170	.	G	A	.	.	MAF_USDA=17.213
NC_035090.1	72890184	.	G	T	.	.	MAF_USDA=14.754
NC_035090.1	72890185	.	G	A	.	.	MAF_USDA=16.393
NC_035090.1	72890214	.	C	T	.	.	MAF_USDA=4.098
NC_035090.1	72890231	.	G	A	.	.	MAF_USDA=4.098
NC_035090.1	72890251	.	T	G	.	.	MAF_USDA=16.393
NC_035090.1	72890257	.	G	A	.	.	MAF_USDA=8.235
NC_035090.1	72890265	.	A	G	.	.	MAF_USDA=14.754
NC_035090.1	72890281	.	G	A	.	.	MAF_USDA=13.529
NC_035090.1	72890308	.	C	A	.	.	MAF_USDA=19.672
NC_035090.1	72890318	.	T	C	.	.	MAF_INRAE=5.833;MAF_USDA=4.118
NC_035090.1	72890340	.	G	C	.	.	MAF_USDA=2.459
NC_035090.1	72890356	.	G	T	.	.	MAF_INRAE=27.215;MAF_USDA=16.667
NC_035090.1	72890362	.	A	C	.	.	MAF_INRAE=2.5
NC_035090.1	72890413	.	C	A	.	.	MAF_INRAE=27.215;MAF_USDA=45.882
NC_035090.1	72890437	.	A	G	.	.	MAF_INRAE=6.329;MAF_USDA=10.0
NC_035090.1	72890528	.	T	C	.	.	MAF_USDA=4.098
NC_035090.1	72890589	.	T	A	.	.	MAF_USDA=2.353
NC_035090.1	72890757	.	A	G	.	.	MAF_INRAE=5.696;MAF_USDA=26.471
NC_035090.1	72890790	.	G	C	.	.	MAF_USDA=3.279
NC_035090.1	72890793	.	G	C	.	.	MAF_INRAE=22.152;MAF_USDA=8.197
NC_035090.1	72890803	.	T	C	.	.	MAF_INRAE=21.519;MAF_USDA=27.059
NC_035090.1	72890810	.	A	G	.	.	MAF_INRAE=21.519;MAF_USDA=26.471
NC_035090.1	72890824	.	G	T	.	.	MAF_USDA=1.639
NC_035090.1	72890861	.	C	T	.	.	MAF_INRAE=20.0;MAF_USDA=14.118
NC_035090.1	72891162	.	C	T	.	.	MAF_INRAE=5.696;MAF_USDA=25.882
NC_035090.1	72891408	.	C	T	.	.	MAF_USDA=4.118
NC_035090.1	72891427	.	G	T	.	.	MAF_INRAE=20.0;MAF_USDA=13.529
NC_035090.1	72891476	.	G	A	.	.	MAF_USDA=2.5
NC_035090.1	72891556	.	A	C	.	.	MAF_INRAE=5.696;MAF_USDA=21.765
NC_035090.1	72891625	.	G	T	.	.	MAF_USDA=10.417
NC_035090.1	72891696	.	G	A	.	.	MAF_USDA=4.706
NC_035090.1	72891701	.	G	A	.	.	MAF_USDA=2.459
NC_035090.1	72891764	.	C	A	.	.	MAF_USDA=4.098
NC_035090.1	72891776	.	A	G	.	.	MAF_INRAE=6.329;MAF_USDA=25.882
NC_035090.1	72891781	.	G	A	.	.	MAF_USDA=2.459
NC_035090.1	72891820	.	C	T	.	.	MAF_INRAE=5.696;MAF_USDA=20.588
NC_035090.1	72891828	.	T	C	.	.	MAF_INRAE=20.0;MAF_USDA=12.941
NC_035090.1	72891879	.	C	A	.	.	MAF_USDA=1.639
NC_035090.1	72891964	.	G	C	.	.	MAF_INRAE=6.329;MAF_USDA=4.098
NC_035090.1	72892075	.	G	A	.	.	MAF_USDA=4.918
NC_035090.1	72892153	.	A	T	.	.	MAF_INRAE=5.696;MAF_USDA=33.529
NC_035090.1	72892154	.	G	T	.	.	MAF_INRAE=2.5;MAF_USDA=33.529
NC_035090.1	72892230	.	T	A	.	.	MAF_USDA=3.279
NC_035090.1	72892421	.	C	T	.	.	MAF_USDA=4.098
NC_035090.1	72892478	.	T	C	.	.	MAF_INRAE=43.671;MAF_USDA=49.412
NC_035090.1	72892630	.	T	G	.	.	MAF_USDA=8.824
NC_035090.1	72892647	.	G	A	.	.	MAF_USDA=2.083
NC_035090.1	72892690	.	G	A	.	.	MAF_INRAE=28.481;MAF_USDA=9.836
NC_035090.1	72892715	.	G	C	.	.	MAF_USDA=3.279
NC_035090.1	72892716	.	T	C	.	.	MAF_INRAE=37.342;MAF_USDA=20.588
NC_035090.1	72892763	.	T	C	.	.	MAF_USDA=2.083
NC_035090.1	72892767	.	T	C	.	.	MAF_INRAE=5.063;MAF_USDA=1.639
NC_035090.1	72892813	.	C	T	.	.	MAF_USDA=1.639
NC_035090.1	72892828	.	C	T	.	.	MAF_INRAE=15.789;MAF_USDA=14.583
NC_035090.1	72892829	.	A	C	.	.	MAF_USDA=14.583
NC_035090.1	72892834	.	C	T	.	.	MAF_INRAE=15.789;MAF_USDA=14.583
NC_035090.1	72892838	.	A	G	.	.	MAF_USDA=4.118
NC_035090.1	72893195	.	G	A	.	.	MAF_INRAE=19.167;MAF_USDA=15.294
NC_035090.1	72893231	.	G	C	.	.	MAF_INRAE=20.886;MAF_USDA=9.016
NC_035090.1	72893253	.	A	G	.	.	MAF_USDA=25.882
NC_035090.1	72893264	.	G	T	.	.	MAF_USDA=2.459
NC_035090.1	72893284	.	T	C	.	.	MAF_USDA=24.118
NC_035090.1	72893300	.	G	A	.	.	MAF_INRAE=2.5;MAF_USDA=21.765
NC_035090.1	72893478	.	T	A	.	.	MAF_USDA=26.471
NC_035090.1	72893574	.	G	T	.	.	MAF_INRAE=5.063;MAF_USDA=1.639
NC_035090.1	72893616	.	A	G	.	.	MAF_USDA=20.833
NC_035090.1	72893747	.	G	T	.	.	MAF_USDA=28.824
NC_035090.1	72893761	.	A	G	.	.	MAF_INRAE=20.886;MAF_USDA=37.059
NC_035090.1	72893817	.	T	C	.	.	MAF_USDA=30.0
NC_035090.1	72893924	.	G	A	.	.	MAF_USDA=1.639
NC_035090.1	72894124	.	G	T	.	.	MAF_USDA=30.0
NC_035090.1	72894174	.	T	C	.	.	MAF_USDA=3.279
NC_035090.1	72894236	.	T	C	.	.	MAF_USDA=4.918
NC_035090.1	72894262	.	G	A	.	.	MAF_INRAE=33.544;MAF_USDA=25.294
NC_035090.1	72894275	.	C	A	.	.	MAF_USDA=3.279
NC_035090.1	72894413	.	T	C	.	.	MAF_INRAE=20.0;MAF_USDA=12.941
NC_035090.1	72894488	.	A	C	.	.	MAF_INRAE=48.734;MAF_USDA=14.754
NC_035090.1	72894610	.	A	C	.	.	MAF_USDA=4.918
NC_035090.1	72894674	.	A	G	.	.	MAF_INRAE=31.013;MAF_USDA=32.941
NC_035090.1	72894680	.	G	A	.	.	MAF_USDA=4.918
NC_035090.1	72894716	.	G	T	.	.	MAF_USDA=1.639
NC_035090.1	72894785	.	G	T	.	.	MAF_INRAE=19.167;MAF_USDA=12.295
NC_035090.1	72894786	.	C	G	.	.	MAF_INRAE=19.167;MAF_USDA=12.295
NC_035090.1	72894818	.	A	G	.	.	MAF_USDA=1.639
NC_035090.1	72895007	.	T	G	.	.	MAF_USDA=4.098
NC_035090.1	72895026	.	G	T	.	.	MAF_INRAE=20.0;MAF_USDA=13.529
NC_035090.1	72895048	.	C	A	.	.	MAF_USDA=13.934
NC_035090.1	72895051	.	C	T	.	.	MAF_USDA=13.934
NC_035090.1	72895127	.	T	G	.	.	MAF_USDA=3.279
NC_035090.1	72895191	.	A	C	.	.	MAF_INRAE=31.013;MAF_USDA=31.176
NC_035090.1	72895280	.	C	A	.	.	MAF_USDA=3.279
NC_035090.1	72895353	.	G	A	.	.	MAF_USDA=15.882
NC_035090.1	72895394	.	T	A	.	.	MAF_INRAE=26.316;MAF_USDA=35.882
NC_035090.1	72895415	.	C	T	.	.	MAF_INRAE=5.0;MAF_USDA=10.417
NC_035090.1	72895452	.	A	T	.	.	MAF_USDA=14.706
NC_035090.1	72895454	.	G	A	.	.	MAF_INRAE=26.316;MAF_USDA=13.934
NC_035090.1	72895469	.	G	A	.	.	MAF_USDA=14.118
NC_035090.1	72895495	.	T	G	.	.	MAF_USDA=1.639
NC_035090.1	72895527	.	C	A	.	.	MAF_INRAE=23.684;MAF_USDA=11.475
NC_035090.1	72895543	.	G	T	.	.	MAF_USDA=22.917
NC_035090.1	72895557	.	A	C	.	.	MAF_USDA=3.279
NC_035090.1	72895561	.	C	T	.	.	MAF_USDA=36.471
NC_035090.1	72895562	.	C	T	.	.	MAF_USDA=7.647
NC_035090.1	72895580	.	T	C	.	.	MAF_USDA=2.459
NC_035090.1	72895589	.	C	T	.	.	MAF_USDA=45.882
NC_035090.1	72895590	.	C	T	.	.	MAF_USDA=9.412
NC_035090.1	72895837	.	A	C	.	.	MAF_USDA=6.25
NC_035090.1	72895869	.	T	C	.	.	MAF_USDA=20.833
NC_035090.1	72896052	.	A	G	.	.	MAF_INRAE=20.0;MAF_USDA=14.706
NC_035090.1	72896056	.	G	A	.	.	MAF_INRAE=29.747;MAF_USDA=10.656
NC_035090.1	72896127	.	C	A	.	.	MAF_USDA=14.118
NC_035090.1	72896130	.	A	G	.	.	MAF_USDA=28.824
NC_035090.1	72896172	.	A	C	.	.	MAF_USDA=11.765
NC_035090.1	72896344	.	T	C	.	.	MAF_USDA=8.235
NC_035090.1	72896364	.	C	T	.	.	MAF_USDA=14.118
NC_035090.1	72896497	.	G	T	.	.	MAF_USDA=45.833
NC_035090.1	72896498	.	C	G	.	.	MAF_USDA=45.833
NC_035090.1	72896712	.	C	A	.	.	MAF_USDA=12.295
NC_035090.1	72896716	.	T	A	.	.	MAF_USDA=5.738
NC_035090.1	72896753	.	A	C	.	.	MAF_USDA=13.934
NC_035090.1	72896863	.	G	A	.	.	MAF_INRAE=43.038;MAF_USDA=40.0
NC_035090.1	72896871	.	T	A	.	.	MAF_INRAE=5.063;MAF_USDA=4.118
NC_035090.1	72897068	.	G	A	.	.	MAF_INRAE=20.0;MAF_USDA=14.118
NC_035090.1	72897108	.	G	A	.	.	MAF_USDA=6.25
NC_035090.1	72897244	.	A	C	.	.	MAF_USDA=2.083
NC_035090.1	72897257	.	G	C	.	.	MAF_USDA=3.279
NC_035090.1	72897279	.	C	G	.	.	MAF_INRAE=15.789;MAF_USDA=3.571
NC_035090.1	72897293	.	A	C	.	.	MAF_INRAE=10.759;MAF_USDA=10.119
NC_035090.1	72897317	.	C	T	.	.	MAF_USDA=5.0
NC_035090.1	72897470	.	C	A	.	.	MAF_USDA=3.279
NC_035090.1	72897529	.	G	A	.	.	MAF_INRAE=29.114;MAF_USDA=3.279
NC_035090.1	72897586	.	A	T	.	.	MAF_USDA=2.459
NC_035090.1	72897588	.	G	T	.	.	MAF_USDA=3.279
NC_035090.1	72897608	.	A	C	.	.	MAF_INRAE=10.759;MAF_USDA=9.524
NC_035090.1	72897676	.	C	A	.	.	MAF_INRAE=31.579;MAF_USDA=33.529
NC_035090.1	72897788	.	G	T	.	.	MAF_INRAE=5.833
NC_035090.1	72898745	.	C	T	.	.	MAF_USDA=8.333
NC_035090.1	72898875	.	T	G	.	.	MAF_USDA=37.647
NC_035090.1	72898896	.	A	T	.	.	MAF_USDA=1.639
NC_035090.1	72898897	.	C	G	.	.	MAF_USDA=34.118
NC_035090.1	72898902	.	G	A	.	.	MAF_USDA=3.279
NC_035090.1	72898913	.	C	T	.	.	MAF_INRAE=26.316;MAF_USDA=29.412
NC_035090.1	72898916	.	T	A	.	.	MAF_USDA=7.647
NC_035090.1	72898985	.	G	A	.	.	MAF_USDA=3.279
NC_035090.1	72899022	.	C	G	.	.	MAF_INRAE=20.0;MAF_USDA=14.118
NC_035090.1	72899024	.	C	T	.	.	MAF_INRAE=31.013;MAF_USDA=35.882
NC_035090.1	72899038	.	A	C	.	.	MAF_INRAE=31.013;MAF_USDA=35.882
NC_035090.1	72899043	.	G	A	.	.	MAF_INRAE=12.658;MAF_USDA=35.882
NC_035090.1	72899111	.	A	G	.	.	MAF_USDA=4.918
NC_035090.1	72899152	.	A	C	.	.	MAF_INRAE=33.333;MAF_USDA=35.882
NC_035090.1	72899181	.	G	A	.	.	MAF_INRAE=15.789;MAF_USDA=8.235
NC_035090.1	72899228	.	C	T	.	.	MAF_USDA=31.967
NC_035090.1	72899245	.	G	A	.	.	MAF_USDA=7.377
NC_035090.1	72899755	.	C	A	.	.	MAF_USDA=33.333
NC_035090.1	72899890	.	G	A	.	.	MAF_USDA=6.25
NC_035090.1	72899914	.	G	A	.	.	MAF_USDA=6.471
NC_035090.1	72900006	.	C	T	.	.	MAF_USDA=44.578
NC_035090.1	72900049	.	T	C	.	.	MAF_INRAE=31.646;MAF_USDA=10.656
NC_035090.1	72900058	.	G	A	.	.	MAF_USDA=14.118
NC_035090.1	72900161	.	C	A	.	.	MAF_INRAE=29.747
NC_035090.1	72900193	.	G	T	.	.	MAF_INRAE=5.063;MAF_USDA=10.417
NC_035090.1	72900216	.	T	A	.	.	MAF_INRAE=31.646;MAF_USDA=37.5
NC_035090.1	72900242	.	G	C	.	.	MAF_INRAE=31.646;MAF_USDA=39.881
NC_035090.1	72900277	.	T	C	.	.	MAF_INRAE=32.278;MAF_USDA=28.824
NC_035090.1	72900313	.	A	C	.	.	MAF_USDA=2.459
NC_035090.1	72900322	.	T	C	.	.	MAF_USDA=2.083
NC_035090.1	72900361	.	C	A	.	.	MAF_USDA=3.279
NC_035090.1	72900415	.	A	G	.	.	MAF_USDA=1.639
NC_035090.1	72900463	.	A	G	.	.	MAF_INRAE=42.405;MAF_USDA=47.059
NC_035090.1	72900466	.	G	C	.	.	MAF_INRAE=49.167;MAF_USDA=17.059
NC_035090.1	72900468	.	A	G	.	.	MAF_INRAE=42.5;MAF_USDA=37.5
NC_035090.1	72900600	.	C	G	.	.	MAF_INRAE=10.759;MAF_USDA=8.235
NC_035090.1	72900611	.	A	G	.	.	MAF_USDA=4.706
NC_035090.1	72900651	.	C	T	.	.	MAF_USDA=10.417
NC_035090.1	72900724	.	T	G	.	.	MAF_USDA=20.833
NC_035090.1	72900794	.	G	T	.	.	MAF_INRAE=31.013;MAF_USDA=10.656
NC_035090.1	72900825	.	T	C	.	.	MAF_INRAE=31.013;MAF_USDA=36.471
NC_035090.1	72900936	.	G	A	.	.	MAF_USDA=3.279
NC_035090.1	72900974	.	C	A	.	.	MAF_USDA=2.459
NC_035090.1	72901059	.	G	A	.	.	MAF_USDA=5.738
NC_035090.1	72901065	.	C	T	.	.	MAF_INRAE=31.013;MAF_USDA=35.882
NC_035090.1	72901148	.	A	T	.	.	MAF_INRAE=20.0;MAF_USDA=14.118
NC_035090.1	72901253	.	T	C	.	.	MAF_USDA=4.098
NC_035090.1	72901434	.	G	A	.	.	MAF_INRAE=5.696
NC_035090.1	72901443	.	T	C	.	.	MAF_INRAE=31.013;MAF_USDA=20.588
NC_035090.1	72901456	.	C	T	.	.	MAF_USDA=1.639
NC_035090.1	72901457	.	G	A	.	.	MAF_USDA=3.279
NC_035090.1	72901507	.	T	A	.	.	MAF_INRAE=10.127;MAF_USDA=8.235
NC_035090.1	72901616	.	A	G	.	.	MAF_INRAE=10.127;MAF_USDA=10.0
NC_035090.1	72901657	.	C	T	.	.	MAF_USDA=3.279
NC_035090.1	72901734	.	A	G	.	.	MAF_USDA=22.917
NC_035090.1	72901856	.	A	G	.	.	MAF_INRAE=31.013;MAF_USDA=30.0
NC_035090.1	72901874	.	C	T	.	.	MAF_INRAE=25.316;MAF_USDA=22.941
NC_035090.1	72901961	.	G	A	.	.	MAF_INRAE=25.949;MAF_USDA=22.353
NC_035090.1	72901964	.	G	A	.	.	MAF_USDA=6.557
NC_035090.1	72902014	.	G	T	.	.	MAF_INRAE=13.333;MAF_USDA=4.918
NC_035090.1	72902027	.	A	T	.	.	MAF_USDA=3.529
NC_035090.1	72902083	.	T	C	.	.	MAF_USDA=1.639
NC_035090.1	72902120	.	C	T	.	.	MAF_INRAE=20.0;MAF_USDA=14.706
NC_035090.1	72902133	.	T	A	.	.	MAF_INRAE=12.658;MAF_USDA=35.882
NC_035090.1	72902145	.	T	G	.	.	MAF_USDA=6.25
NC_035090.1	72902417	.	C	A	.	.	MAF_USDA=3.279
NC_035090.1	72902483	.	C	T	.	.	MAF_USDA=1.639
NC_035090.1	72902661	.	A	C	.	.	MAF_INRAE=7.595;MAF_USDA=29.412
NC_035090.1	72902723	.	T	C	.	.	MAF_INRAE=29.114;MAF_USDA=4.918
NC_035090.1	72902782	.	T	A	.	.	MAF_INRAE=30.38;MAF_USDA=3.279
NC_035090.1	72902812	.	T	A	.	.	MAF_INRAE=29.747;MAF_USDA=4.098
NC_035090.1	72902851	.	T	G	.	.	MAF_INRAE=7.595;MAF_USDA=37.647
NC_035090.1	72902880	.	T	C	.	.	MAF_USDA=10.417
NC_035090.1	72902898	.	C	A	.	.	MAF_INRAE=33.544;MAF_USDA=36.471
NC_035090.1	72902899	.	G	A	.	.	MAF_INRAE=34.167;MAF_USDA=37.059
NC_035090.1	72902941	.	G	T	.	.	MAF_INRAE=5.063;MAF_USDA=14.706
NC_035090.1	72903001	.	C	T	.	.	MAF_INRAE=5.833;MAF_USDA=8.235
NC_035090.1	72903099	.	C	T	.	.	MAF_USDA=2.459
NC_035090.1	72903134	.	A	C	.	.	MAF_INRAE=5.063
NC_035090.1	72903271	.	A	C	.	.	MAF_INRAE=5.063;MAF_USDA=17.647
NC_035090.1	72903370	.	C	T	.	.	MAF_INRAE=5.063;MAF_USDA=4.118
NC_035090.1	72903452	.	G	A	.	.	MAF_INRAE=23.418;MAF_USDA=39.412
NC_035090.1	72903472	.	C	A	.	.	MAF_USDA=1.639
NC_035090.1	72903481	.	A	G	.	.	MAF_INRAE=46.835;MAF_USDA=37.059
NC_035090.1	72903493	.	T	C	.	.	MAF_USDA=2.083
NC_035090.1	72903519	.	A	G	.	.	MAF_INRAE=5.696;MAF_USDA=4.706
NC_035090.1	72903639	.	T	C	.	.	MAF_USDA=4.706
NC_035090.1	72903680	.	T	G	.	.	MAF_USDA=1.639
NC_035090.1	72903747	.	C	G	.	.	MAF_USDA=7.377
NC_035090.1	72903771	.	T	A	.	.	MAF_INRAE=10.127;MAF_USDA=10.0
NC_035090.1	72903858	.	A	T	.	.	MAF_USDA=1.639
NC_035090.1	72903889	.	A	C	.	.	MAF_USDA=7.377
NC_035090.1	72903951	.	G	T	.	.	MAF_INRAE=29.747;MAF_USDA=3.333
NC_035090.1	72904035	.	G	C	.	.	MAF_INRAE=13.333
NC_035090.1	72904196	.	G	A	.	.	MAF_INRAE=5.0
NC_035090.1	72904208	.	A	G	.	.	MAF_INRAE=5.0
NC_035090.1	72904340	.	A	C	.	.	MAF_USDA=8.235
NC_035090.1	72904342	.	G	T	.	.	MAF_INRAE=30.833
NC_035090.1	72904458	.	G	C	.	.	MAF_USDA=2.459
NC_035090.1	72904463	.	G	C	.	.	MAF_USDA=10.417
NC_035090.1	72904499	.	C	T	.	.	MAF_USDA=2.083
NC_035090.1	72904538	.	A	T	.	.	MAF_INRAE=30.38;MAF_USDA=3.279
NC_035090.1	72904549	.	T	A	.	.	MAF_INRAE=10.759;MAF_USDA=12.353
NC_035090.1	72904576	.	G	T	.	.	MAF_INRAE=23.418;MAF_USDA=35.294
NC_035090.1	72904577	.	A	T	.	.	MAF_INRAE=15.833;MAF_USDA=35.294
NC_035090.1	72904634	.	C	A	.	.	MAF_USDA=10.417
NC_035090.1	72904710	.	A	G	.	.	MAF_USDA=6.25
NC_035090.1	72904804	.	C	A	.	.	MAF_INRAE=31.013;MAF_USDA=11.475
NC_035090.1	72904810	.	T	A	.	.	MAF_USDA=2.459
NC_035090.1	72904811	.	T	A	.	.	MAF_INRAE=7.595;MAF_USDA=44.706
NC_035090.1	72904816	.	T	G	.	.	MAF_USDA=1.639
NC_035090.1	72904917	.	C	T	.	.	MAF_INRAE=23.418;MAF_USDA=41.176
NC_035090.1	72904923	.	G	T	.	.	MAF_INRAE=7.595;MAF_USDA=30.0
NC_035090.1	72904938	.	C	G	.	.	MAF_INRAE=5.696;MAF_USDA=4.706
NC_035090.1	72905009	.	C	T	.	.	MAF_USDA=2.459
NC_035090.1	72905052	.	T	C	.	.	MAF_INRAE=31.013;MAF_USDA=14.754
NC_035090.1	72905119	.	G	T	.	.	MAF_INRAE=28.481;MAF_USDA=1.639
NC_035090.1	72905121	.	T	C	.	.	MAF_USDA=2.459
NC_035090.1	72905170	.	T	A	.	.	MAF_USDA=2.459
NC_035090.1	72905254	.	G	A	.	.	MAF_INRAE=11.392;MAF_USDA=8.824
NC_035090.1	72905269	.	C	T	.	.	MAF_INRAE=5.063;MAF_USDA=3.279
NC_035090.1	72905323	.	A	T	.	.	MAF_INRAE=12.658;MAF_USDA=47.059
NC_035090.1	72905337	.	T	C	.	.	MAF_USDA=5.294
NC_035090.1	72905342	.	A	G	.	.	MAF_USDA=5.294
NC_035090.1	72905346	.	G	A	.	.	MAF_INRAE=30.833;MAF_USDA=3.279
NC_035090.1	72905353	.	T	C	.	.	MAF_INRAE=15.833;MAF_USDA=34.706
NC_035090.1	72905408	.	C	T	.	.	MAF_INRAE=15.833;MAF_USDA=34.706
NC_035090.1	72905412	.	G	A	.	.	MAF_INRAE=23.418;MAF_USDA=40.0
NC_035090.1	72905423	.	C	T	.	.	MAF_INRAE=10.759;MAF_USDA=8.235
NC_035090.1	72905424	.	A	G	.	.	MAF_USDA=7.377
NC_035090.1	72905440	.	C	T	.	.	MAF_INRAE=12.658;MAF_USDA=47.059
NC_035090.1	72905502	.	A	T	.	.	MAF_INRAE=5.063;MAF_USDA=3.279
NC_035090.1	72905520	.	G	A	.	.	MAF_USDA=3.279
NC_035090.1	72905558	.	T	C	.	.	MAF_USDA=4.706
NC_035090.1	72905599	.	C	T	.	.	MAF_INRAE=24.051;MAF_USDA=36.471
NC_035090.1	72905657	.	G	A	.	.	MAF_INRAE=15.823;MAF_USDA=6.25
NC_035090.1	72905663	.	T	C	.	.	MAF_INRAE=15.823;MAF_USDA=8.235
NC_035090.1	72905669	.	G	A	.	.	MAF_INRAE=24.051;MAF_USDA=36.471
NC_035090.1	72905704	.	A	G	.	.	MAF_INRAE=24.051;MAF_USDA=38.824
NC_035090.1	72905801	.	G	T	.	.	MAF_USDA=4.167
NC_035090.1	72905805	.	T	A	.	.	MAF_INRAE=5.063;MAF_USDA=4.706
NC_035090.1	72905809	.	C	T	.	.	MAF_USDA=10.417
NC_035090.1	72905831	.	C	T	.	.	MAF_INRAE=29.114
NC_035090.1	72905852	.	A	C	.	.	MAF_INRAE=46.835;MAF_USDA=42.353
NC_035090.1	72905862	.	T	G	.	.	MAF_INRAE=31.013;MAF_USDA=12.941
NC_035090.1	72905870	.	T	G	.	.	MAF_USDA=8.333
NC_035090.1	72905903	.	A	C	.	.	MAF_INRAE=7.595;MAF_USDA=28.571
NC_035090.1	72905921	.	C	T	.	.	MAF_USDA=3.279
NC_035090.1	72905943	.	G	A	.	.	MAF_INRAE=37.5;MAF_USDA=5.0
NC_035090.1	72905947	.	T	A	.	.	MAF_INRAE=20.833;MAF_USDA=15.663
NC_035090.1	72906009	.	T	G	.	.	MAF_USDA=44.118
NC_035090.1	72906052	.	G	A	.	.	MAF_USDA=3.279
NC_035090.1	72906073	.	T	A	.	.	MAF_INRAE=42.405;MAF_USDA=49.412
NC_035090.1	72906080	.	A	G	.	.	MAF_USDA=1.639
NC_035090.1	72906112	.	C	A	.	.	MAF_INRAE=20.0;MAF_USDA=14.118
NC_035090.1	72906183	.	T	A	.	.	MAF_USDA=1.639
NC_035090.1	72906252	.	A	T	.	.	MAF_INRAE=7.595;MAF_USDA=28.824
NC_035090.1	72906471	.	T	C	.	.	MAF_INRAE=41.139;MAF_USDA=20.0
NC_035090.1	72906510	.	C	G	.	.	MAF_USDA=6.557
NC_035090.1	72906529	.	G	A	.	.	MAF_USDA=3.279
NC_035090.1	72906558	.	G	T	.	.	MAF_INRAE=7.595;MAF_USDA=45.294
NC_035090.1	72906642	.	T	C	.	.	MAF_INRAE=7.595;MAF_USDA=44.706
NC_035090.1	72906666	.	G	T	.	.	MAF_INRAE=30.38;MAF_USDA=3.279
NC_035090.1	72906686	.	A	G	.	.	MAF_INRAE=7.595;MAF_USDA=44.706
NC_035090.1	72906690	.	C	T	.	.	MAF_USDA=1.639
NC_035090.1	72906724	.	C	T	.	.	MAF_INRAE=48.734;MAF_USDA=34.118
NC_035090.1	72906738	.	G	A	.	.	MAF_INRAE=7.595;MAF_USDA=49.412
NC_035090.1	72906746	.	C	T	.	.	MAF_INRAE=48.734;MAF_USDA=39.412
NC_035090.1	72906753	.	G	C	.	.	MAF_USDA=14.583
NC_035090.1	72906788	.	C	T	.	.	MAF_INRAE=7.595;MAF_USDA=44.118
NC_035090.1	72906850	.	G	A	.	.	MAF_INRAE=39.873;MAF_USDA=15.294
NC_035090.1	72906896	.	A	G	.	.	MAF_INRAE=41.139;MAF_USDA=15.294
NC_035090.1	72906921	.	A	C	.	.	MAF_INRAE=41.772;MAF_USDA=15.294
NC_035090.1	72906926	.	T	C	.	.	MAF_INRAE=30.38;MAF_USDA=10.656
NC_035090.1	72906946	.	T	A	.	.	MAF_INRAE=5.833;MAF_USDA=4.118
NC_035090.1	72906992	.	C	G	.	.	MAF_INRAE=48.734;MAF_USDA=38.824
NC_035090.1	72907040	.	C	A	.	.	MAF_INRAE=40.506;MAF_USDA=15.294
NC_035090.1	72907053	.	C	T	.	.	MAF_USDA=1.765
NC_035090.1	72907058	.	G	A	.	.	MAF_USDA=14.583
NC_035090.1	72907087	.	G	A	.	.	MAF_INRAE=7.595;MAF_USDA=45.833
NC_035090.1	72907110	.	G	C	.	.	MAF_INRAE=7.595;MAF_USDA=27.976
NC_035090.1	72907278	.	G	A	.	.	MAF_INRAE=10.759;MAF_USDA=10.119
NC_035090.1	72907280	.	A	T	.	.	MAF_USDA=2.5
NC_035090.1	72907351	.	C	A	.	.	MAF_INRAE=48.734;MAF_USDA=16.667
NC_035090.1	72907386	.	C	G	.	.	MAF_INRAE=15.789;MAF_USDA=14.881
NC_035090.1	72907391	.	T	G	.	.	MAF_INRAE=15.789;MAF_USDA=14.881
NC_035090.1	72907446	.	C	T	.	.	MAF_USDA=12.295
NC_035090.1	72907532	.	A	G	.	.	MAF_INRAE=6.329
NC_035090.1	72907562	.	C	T	.	.	MAF_USDA=5.294
NC_035090.1	72907568	.	A	T	.	.	MAF_USDA=5.294
NC_035090.1	72907632	.	A	C	.	.	MAF_USDA=10.417
NC_035090.1	72907633	.	T	A	.	.	MAF_USDA=10.417
NC_035090.1	72907679	.	G	T	.	.	MAF_INRAE=26.316;MAF_USDA=4.918
NC_035090.1	72907687	.	C	T	.	.	MAF_USDA=3.279
NC_035090.1	72907691	.	G	A	.	.	MAF_USDA=3.279
NC_035090.1	72907755	.	G	A	.	.	MAF_INRAE=26.316;MAF_USDA=11.667
NC_035090.1	72907830	.	T	C	.	.	MAF_USDA=8.333
NC_035090.1	72908102	.	G	A	.	.	MAF_USDA=16.667
NC_035090.1	72908103	.	C	T	.	.	MAF_USDA=6.522
NC_035090.1	72908157	.	T	G	.	.	MAF_USDA=27.083
NC_035090.1	72908220	.	C	T	.	.	MAF_USDA=1.667
NC_035090.1	72908267	.	C	T	.	.	MAF_USDA=41.566
NC_035090.1	72908336	.	T	C	.	.	MAF_INRAE=15.789;MAF_USDA=21.186
NC_035090.1	72908362	.	C	T	.	.	MAF_INRAE=15.789;MAF_USDA=1.667
NC_035090.1	72908364	.	T	A	.	.	MAF_INRAE=35.833;MAF_USDA=37.349
NC_035090.1	72908366	.	T	C	.	.	MAF_INRAE=35.0;MAF_USDA=39.157
NC_035090.1	72908383	.	A	G	.	.	MAF_INRAE=2.5;MAF_USDA=2.542
NC_035090.1	72908387	.	T	A	.	.	MAF_INRAE=24.051;MAF_USDA=22.034
NC_035090.1	72908393	.	C	A	.	.	MAF_INRAE=34.81;MAF_USDA=22.034
NC_035090.1	72908407	.	C	T	.	.	MAF_INRAE=5.696;MAF_USDA=41.566
NC_035090.1	72908424	.	A	T	.	.	MAF_INRAE=32.278;MAF_USDA=10.0
NC_035090.1	72908428	.	A	T	.	.	MAF_INRAE=33.544;MAF_USDA=18.333
NC_035090.1	72908452	.	A	G	.	.	MAF_USDA=27.381
NC_035090.1	72908499	.	C	T	.	.	MAF_INRAE=1.667
NC_035090.1	72908511	.	C	A	.	.	MAF_INRAE=39.241;MAF_USDA=41.765
NC_035090.1	72908527	.	G	T	.	.	MAF_USDA=2.459
NC_035090.1	72908538	.	G	A	.	.	MAF_INRAE=31.013;MAF_USDA=12.295
NC_035090.1	72908568	.	G	A	.	.	MAF_INRAE=27.848;MAF_USDA=27.647
NC_035090.1	72908623	.	G	A	.	.	MAF_INRAE=41.772;MAF_USDA=29.167
NC_035090.1	72908757	.	G	C	.	.	MAF_USDA=10.417
NC_035090.1	72908817	.	G	A	.	.	MAF_USDA=14.706
NC_035090.1	72908826	.	C	T	.	.	MAF_USDA=6.471
NC_035090.1	72908853	.	T	G	.	.	MAF_USDA=1.667
NC_035090.1	72908914	.	A	G	.	.	MAF_USDA=1.639
NC_035090.1	72908920	.	A	C	.	.	MAF_USDA=2.459
NC_035090.1	72908930	.	A	T	.	.	MAF_INRAE=22.785
NC_035090.1	72908938	.	C	A	.	.	MAF_USDA=2.459
NC_035090.1	72908992	.	G	T	.	.	MAF_INRAE=43.671;MAF_USDA=13.529
NC_035090.1	72908998	.	G	A	.	.	MAF_INRAE=22.785;MAF_USDA=33.529
NC_035090.1	72909039	.	G	A	.	.	MAF_USDA=6.557
NC_035090.1	72909040	.	G	T	.	.	MAF_USDA=7.647
NC_035090.1	72909079	.	C	T	.	.	MAF_USDA=4.706
NC_035090.1	72909144	.	C	T	.	.	MAF_USDA=4.918
NC_035090.1	72909172	.	C	A	.	.	MAF_INRAE=5.063;MAF_USDA=7.059
NC_035090.1	72909242	.	C	T	.	.	MAF_INRAE=26.316;MAF_USDA=23.77
NC_035090.1	72909246	.	T	C	.	.	MAF_INRAE=19.167;MAF_USDA=31.176
NC_035090.1	72909298	.	C	T	.	.	MAF_USDA=1.639
NC_035090.1	72909336	.	A	G	.	.	MAF_USDA=2.083
NC_035090.1	72909355	.	C	T	.	.	MAF_USDA=8.333
NC_035090.1	72910125	.	T	C	.	.	MAF_USDA=38.235
NC_035090.1	72910177	.	C	G	.	.	MAF_INRAE=15.789;MAF_USDA=44.706
NC_035090.1	72910220	.	G	T	.	.	MAF_INRAE=8.228;MAF_USDA=40.588
NC_035090.1	72910228	.	A	G	.	.	MAF_USDA=1.639
NC_035090.1	72910407	.	C	G	.	.	MAF_INRAE=8.228;MAF_USDA=41.176
NC_035090.1	72910432	.	C	T	.	.	MAF_INRAE=10.759;MAF_USDA=9.412
NC_035090.1	72910434	.	G	A	.	.	MAF_INRAE=8.228;MAF_USDA=40.0
NC_035090.1	72910436	.	T	A	.	.	MAF_INRAE=5.833;MAF_USDA=41.176
NC_035090.1	72910487	.	T	C	.	.	MAF_INRAE=8.228;MAF_USDA=40.588
NC_035090.1	72910570	.	A	G	.	.	MAF_USDA=4.098
NC_035090.1	72910579	.	T	A	.	.	MAF_INRAE=34.81;MAF_USDA=22.353
NC_035090.1	72910651	.	T	C	.	.	MAF_USDA=22.917
NC_035090.1	72910666	.	A	T	.	.	MAF_USDA=17.213
NC_035090.1	72910771	.	G	T	.	.	MAF_USDA=20.833
NC_035090.1	72910812	.	A	T	.	.	MAF_USDA=12.353
NC_035090.1	72910927	.	C	T	.	.	MAF_USDA=1.639
NC_035090.1	72911052	.	T	C	.	.	MAF_USDA=3.529
NC_035090.1	72911204	.	T	A	.	.	MAF_INRAE=5.063
NC_035090.1	72911213	.	C	A	.	.	MAF_USDA=4.918
NC_035090.1	72911306	.	G	A	.	.	MAF_INRAE=13.291;MAF_USDA=41.176
NC_035090.1	72911361	.	A	G	.	.	MAF_USDA=4.918
NC_035090.1	72911429	.	A	C	.	.	MAF_INRAE=29.114;MAF_USDA=25.882
NC_035090.1	72911437	.	A	G	.	.	MAF_USDA=1.639
NC_035090.1	72911538	.	T	G	.	.	MAF_INRAE=2.632
NC_035090.1	72911544	.	G	A	.	.	MAF_USDA=11.905
NC_035090.1	72911571	.	T	G	.	.	MAF_USDA=5.738
NC_035090.1	72916083	.	C	T	.	.	MAF_USDA=3.333
NC_035090.1	72916208	.	A	G	.	.	MAF_USDA=6.25
NC_035090.1	72916211	.	T	A,*	.	.	MAF_INRAE=15.789;MAF_USDA=11.765
NC_035090.1	72916221	.	C	G	.	.	MAF_USDA=14.583
NC_035090.1	72916230	.	A	T	.	.	MAF_USDA=14.583
NC_035090.1	72916237	.	T	G	.	.	MAF_USDA=8.333
NC_035090.1	72916273	.	T	A	.	.	MAF_USDA=13.529
NC_035090.1	72916280	.	G	T	.	.	MAF_USDA=9.412
NC_035090.1	72916298	.	C	G	.	.	MAF_USDA=6.25
NC_035090.1	72916305	.	G	A	.	.	MAF_USDA=10.417
NC_035090.1	72916307	.	A	T	.	.	MAF_USDA=27.083
NC_035090.1	72916314	.	T	G	.	.	MAF_USDA=43.75
NC_035090.1	72916357	.	T	C	.	.	MAF_USDA=1.639
NC_035090.1	72916382	.	G	T	.	.	MAF_USDA=2.459
NC_035090.1	72916452	.	T	A	.	.	MAF_USDA=3.279
NC_035090.1	72916459	.	T	G	.	.	MAF_USDA=1.639
NC_035090.1	72916468	.	T	C	.	.	MAF_USDA=2.459
NC_035090.1	72916486	.	T	A	.	.	MAF_USDA=10.0
NC_035090.1	72916511	.	G	C	.	.	MAF_USDA=39.583
NC_035090.1	72916517	.	C	A	.	.	MAF_USDA=8.333
NC_035090.1	72917947	.	T	G	.	.	MAF_USDA=3.279
NC_035090.1	72917953	.	C	A	.	.	MAF_USDA=8.197
NC_035090.1	72918155	.	C	T	.	.	MAF_USDA=19.412
NC_035090.1	72918157	.	G	A	.	.	MAF_USDA=18.75
NC_035090.1	72918163	.	G	T	.	.	MAF_USDA=25.0
NC_035090.1	72918169	.	A	C	.	.	MAF_USDA=22.353
NC_035090.1	72918243	.	A	C	.	.	MAF_INRAE=13.158
NC_035090.1	72918294	.	C	T	.	.	MAF_USDA=4.098
NC_035090.1	72918380	.	T	A	.	.	MAF_INRAE=29.114;MAF_USDA=50.0
NC_035090.1	72918392	.	A	C	.	.	MAF_USDA=6.557
NC_035090.1	72918436	.	A	G	.	.	MAF_USDA=4.118
NC_035090.1	72918466	.	G	C	.	.	MAF_USDA=6.25
NC_035090.1	72918538	.	A	T	.	.	MAF_USDA=13.529
NC_035090.1	72918578	.	A	T	.	.	MAF_USDA=12.941
NC_035090.1	72918591	.	G	A	.	.	MAF_INRAE=15.789;MAF_USDA=7.059
NC_035090.1	72918594	.	C	T	.	.	MAF_USDA=3.279
NC_035090.1	72918598	.	C	A	.	.	MAF_INRAE=31.579;MAF_USDA=17.647
NC_035090.1	72918606	.	G	A	.	.	MAF_USDA=13.115
NC_035090.1	72918612	.	A	C	.	.	MAF_USDA=5.738
NC_035090.1	72918759	.	C	G	.	.	MAF_USDA=20.69
NC_035090.1	72918867	.	C	A	.	.	MAF_USDA=6.034
NC_035090.1	72918938	.	G	C	.	.	MAF_USDA=10.417
NC_035090.1	72918948	.	G	T	.	.	MAF_USDA=8.333
NC_035090.1	72918973	.	A	G	.	.	MAF_USDA=25.0
NC_035090.1	72919011	.	C	T	.	.	MAF_USDA=1.639
NC_035090.1	72919023	.	C	A	.	.	MAF_INRAE=2.5
NC_035090.1	72919040	.	T	A	.	.	MAF_USDA=4.167
NC_035090.1	72919048	.	C	T	.	.	MAF_USDA=1.639
NC_035090.1	72919049	.	T	C	.	.	MAF_USDA=3.279
NC_035090.1	72919068	.	T	A	.	.	MAF_USDA=11.176
NC_035090.1	72919113	.	G	T	.	.	MAF_INRAE=34.81;MAF_USDA=18.235
NC_035090.1	72919127	.	G	A	.	.	MAF_USDA=4.098
NC_035090.1	72919131	.	T	C	.	.	MAF_USDA=3.279
NC_035090.1	72919137	.	C	A	.	.	MAF_USDA=3.279
NC_035090.1	72919235	.	A	T	.	.	MAF_INRAE=2.5
NC_035090.1	72919284	.	AACAGGTACAGG	AACAGGTACAGA	.	.	MAF_USDA=22.917
NC_035090.1	72919408	.	A	G	.	.	MAF_USDA=6.471
NC_035090.1	72920190	.	A	C	.	.	MAF_USDA=4.167
NC_035090.1	72920331	.	C	T	.	.	MAF_USDA=1.639
NC_035090.1	72920408	.	A	G	.	.	MAF_USDA=25.294
NC_035090.1	72920414	.	G	T	.	.	MAF_USDA=2.459
NC_035090.1	72920510	.	T	A	.	.	MAF_INRAE=33.544;MAF_USDA=4.706
NC_035090.1	72920558	.	A	T	.	.	MAF_INRAE=5.063
NC_035090.1	72920578	.	C	T	.	.	MAF_USDA=3.279
NC_035090.1	72920698	.	G	A	.	.	MAF_USDA=3.279
NC_035090.1	72920705	.	T	A	.	.	MAF_INRAE=5.696
NC_035090.1	72920722	.	C	A	.	.	MAF_INRAE=26.582;MAF_USDA=23.529
NC_035090.1	72920900	.	A	C	.	.	MAF_USDA=4.098
NC_035090.1	72920924	.	G	C	.	.	MAF_USDA=3.279
NC_035090.1	72920962	.	A	T	.	.	MAF_INRAE=7.595;MAF_USDA=13.115
NC_035090.1	72920970	.	A	G	.	.	MAF_INRAE=2.5;MAF_USDA=3.279
NC_035090.1	72920977	.	C	A	.	.	MAF_USDA=20.833
NC_035090.1	72920985	.	C	A	.	.	MAF_INRAE=32.911;MAF_USDA=4.706
NC_035090.1	72921065	.	A	G	.	.	MAF_INRAE=20.253;MAF_USDA=29.412
NC_035090.1	72921081	.	A	C	.	.	MAF_USDA=5.738
NC_035090.1	72921086	.	A	C	.	.	MAF_USDA=4.098
NC_035090.1	72921229	.	T	C	.	.	MAF_INRAE=27.215;MAF_USDA=38.235
NC_035090.1	72921381	.	G	T	.	.	MAF_INRAE=5.696;MAF_USDA=1.639
NC_035090.1	72921401	.	G	T	.	.	MAF_INRAE=2.5
NC_035090.1	72921459	.	A	G	.	.	MAF_USDA=4.098
NC_035090.1	72921472	.	C	A	.	.	MAF_USDA=4.918
NC_035090.1	72921491	.	A	G	.	.	MAF_USDA=4.918
NC_035090.1	72921544	.	A	T	.	.	MAF_USDA=4.918
NC_035090.1	72921582	.	A	C	.	.	MAF_USDA=4.918
NC_035090.1	72921598	.	A	T	.	.	MAF_USDA=2.459
NC_035090.1	72921675	.	G	C	.	.	MAF_INRAE=20.253;MAF_USDA=20.588
NC_035090.1	72921787	.	C	T	.	.	MAF_USDA=3.279
NC_035090.1	72921809	.	A	C	.	.	MAF_INRAE=5.833;MAF_USDA=7.647
NC_035090.1	72921882	.	T	C	.	.	MAF_INRAE=20.253;MAF_USDA=21.765
NC_035090.1	72921898	.	T	G	.	.	MAF_INRAE=20.253;MAF_USDA=24.706
NC_035090.1	72921920	.	A	C	.	.	MAF_INRAE=17.722;MAF_USDA=9.836
NC_035090.1	72921991	.	A	C	.	.	MAF_INRAE=20.253;MAF_USDA=17.647
NC_035090.1	72922101	.	G	T	.	.	MAF_INRAE=42.405;MAF_USDA=39.412
NC_035090.1	72922102	.	T	G	.	.	MAF_INRAE=20.0;MAF_USDA=17.059
NC_035090.1	72922117	.	T	C	.	.	MAF_USDA=1.639
NC_035090.1	72922132	.	G	C	.	.	MAF_USDA=3.279
NC_035090.1	72922175	.	G	T	.	.	MAF_INRAE=20.253;MAF_USDA=17.059
NC_035090.1	72922215	.	A	G	.	.	MAF_USDA=7.647
NC_035090.1	72922218	.	C	T	.	.	MAF_USDA=1.639
NC_035090.1	72922336	.	C	A	.	.	MAF_INRAE=20.253;MAF_USDA=20.0
NC_035090.1	72922357	.	T	C	.	.	MAF_INRAE=22.152;MAF_USDA=40.588
NC_035090.1	72922368	.	A	G	.	.	MAF_INRAE=45.57;MAF_USDA=40.0
NC_035090.1	72922413	.	A	G	.	.	MAF_INRAE=20.253;MAF_USDA=21.176
NC_035090.1	72922478	.	C	A	.	.	MAF_INRAE=29.114;MAF_USDA=1.639
NC_035090.1	72922491	.	G	A	.	.	MAF_USDA=2.459
NC_035090.1	72922515	.	C	T	.	.	MAF_USDA=1.639
NC_035090.1	72922549	.	C	A	.	.	MAF_USDA=3.279
NC_035090.1	72922600	.	A	T	.	.	MAF_INRAE=20.253;MAF_USDA=21.765
NC_035090.1	72922606	.	T	C	.	.	MAF_USDA=5.738
NC_035090.1	72922636	.	A	T	.	.	MAF_USDA=5.738
NC_035090.1	72922793	.	A	G	.	.	MAF_USDA=4.098
NC_035090.1	72922877	.	T	C	.	.	MAF_USDA=3.333
NC_035090.1	72922962	.	T	G	.	.	MAF_USDA=1.639
NC_035090.1	72922996	.	G	A	.	.	MAF_USDA=1.639
NC_035090.1	72923005	.	C	A	.	.	MAF_USDA=15.294
NC_035090.1	72923014	.	G	A	.	.	MAF_INRAE=33.544;MAF_USDA=31.176
NC_035090.1	72923103	.	C	A	.	.	MAF_INRAE=20.253;MAF_USDA=16.471
NC_035090.1	72923118	.	G	A	.	.	MAF_INRAE=20.253;MAF_USDA=16.471
NC_035090.1	72923191	.	T	C	.	.	MAF_USDA=1.639
NC_035090.1	72923425	.	C	A	.	.	MAF_USDA=6.557
NC_035090.1	72923440	.	T	G	.	.	MAF_INRAE=20.253;MAF_USDA=13.115
NC_035090.1	72923685	.	T	C	.	.	MAF_INRAE=20.886;MAF_USDA=19.672
NC_035090.1	72923878	.	C	T	.	.	MAF_INRAE=15.789;MAF_USDA=31.25
NC_035090.1	72924285	.	G	A	.	.	MAF_USDA=1.639
NC_035090.1	72924297	.	A	T	.	.	MAF_USDA=1.639
NC_035090.1	72924303	.	A	G	.	.	MAF_INRAE=6.329;MAF_USDA=1.639
NC_035090.1	72924306	.	T	C	.	.	MAF_INRAE=20.253;MAF_USDA=16.393
NC_035090.1	72924359	.	G	A	.	.	MAF_USDA=4.098
NC_035090.1	72924415	.	C	T	.	.	MAF_USDA=15.882
NC_035090.1	72924430	.	G	A	.	.	MAF_INRAE=20.886;MAF_USDA=14.754
NC_035090.1	72924565	.	T	C	.	.	MAF_USDA=1.639
NC_035090.1	72924607	.	G	A	.	.	MAF_INRAE=20.886;MAF_USDA=13.934
NC_035090.1	72924641	.	G	A	.	.	MAF_INRAE=20.0;MAF_USDA=17.059
NC_035090.1	72924738	.	C	T	.	.	MAF_USDA=4.098
NC_035090.1	72924810	.	G	A	.	.	MAF_INRAE=20.886;MAF_USDA=21.311
NC_035090.1	72924833	.	C	T	.	.	MAF_USDA=4.098
NC_035090.1	72924982	.	G	T	.	.	MAF_INRAE=20.886;MAF_USDA=9.016
NC_035090.1	72925063	.	T	A	.	.	MAF_INRAE=2.5
NC_035090.1	72925145	.	G	T	.	.	MAF_INRAE=21.519
NC_035090.1	72925318	.	A	C	.	.	MAF_USDA=13.934
NC_035090.1	72925399	.	A	G	.	.	MAF_INRAE=29.747
NC_035090.1	72925458	.	T	A	.	.	MAF_INRAE=6.329
NC_035090.1	72925476	.	A	C	.	.	MAF_INRAE=6.329
NC_035090.1	72925495	.	G	T	.	.	MAF_USDA=1.639
NC_035090.1	72925699	.	A	G	.	.	MAF_INRAE=6.329;MAF_USDA=1.639
NC_035090.1	72925704	.	T	C	.	.	MAF_INRAE=22.785;MAF_USDA=27.869
NC_035090.1	72925782	.	G	T	.	.	MAF_INRAE=20.253;MAF_USDA=17.059
NC_035090.1	72925790	.	A	T	.	.	MAF_INRAE=13.333
NC_035090.1	72925913	.	C	T	.	.	MAF_USDA=5.738
NC_035090.1	72925914	.	T	G	.	.	MAF_USDA=2.459
NC_035090.1	72925934	.	G	A	.	.	MAF_USDA=2.459
NC_035090.1	72925949	.	G	T	.	.	MAF_INRAE=26.582;MAF_USDA=32.353
NC_035090.1	72926127	.	A	C	.	.	MAF_INRAE=18.987;MAF_USDA=15.882
NC_035090.1	72926184	.	C	T	.	.	MAF_INRAE=2.5
NC_035090.1	72926203	.	ACC	ACT	.	.	MAF_USDA=31.25
NC_035090.1	72926205	.	C	T	.	.	MAF_INRAE=19.62
NC_035090.1	72926282	.	G	T	.	.	MAF_INRAE=21.519;MAF_USDA=25.882
NC_035090.1	72926284	.	T	G	.	.	MAF_INRAE=23.333;MAF_USDA=21.765
NC_035090.1	72926315	.	C	A	.	.	MAF_USDA=1.639
NC_035090.1	72926358	.	C	A	.	.	MAF_USDA=9.016
NC_035090.1	72926458	.	G	A	.	.	MAF_USDA=4.098
NC_035090.1	72926467	.	A	C	.	.	MAF_INRAE=26.582;MAF_USDA=31.176
NC_035090.1	72926548	.	T	A	.	.	MAF_INRAE=20.253;MAF_USDA=17.059
NC_035090.1	72926566	.	A	G	.	.	MAF_USDA=4.098
NC_035090.1	72926603	.	A	T	.	.	MAF_USDA=4.098
NC_035090.1	72926692	.	A	T	.	.	MAF_INRAE=44.304;MAF_USDA=18.235
NC_035090.1	72926738	.	T	C	.	.	MAF_INRAE=20.886;MAF_USDA=22.941
NC_035090.1	72926805	.	T	A	.	.	MAF_INRAE=19.62;MAF_USDA=16.667
NC_035090.1	72926827	.	A	G	.	.	MAF_INRAE=20.253;MAF_USDA=17.647
NC_035090.1	72926837	.	C	T	.	.	MAF_INRAE=19.62;MAF_USDA=17.647
NC_035090.1	72926857	.	T	A	.	.	MAF_USDA=3.279
NC_035090.1	72926866	.	G	A	.	.	MAF_USDA=2.459
NC_035090.1	72926900	.	A	G	.	.	MAF_USDA=4.098
NC_035090.1	72926908	.	A	C	.	.	MAF_INRAE=1.667
NC_035090.1	72926909	.	C	A	.	.	MAF_USDA=1.639
NC_035090.1	72926950	.	T	A	.	.	MAF_USDA=4.098
NC_035090.1	72926954	.	A	T	.	.	MAF_USDA=4.098
NC_035090.1	72927041	.	G	C	.	.	MAF_INRAE=21.519;MAF_USDA=21.765
NC_035090.1	72927046	.	T	C	.	.	MAF_INRAE=21.519;MAF_USDA=21.765
NC_035090.1	72927081	.	C	T	.	.	MAF_INRAE=5.063;MAF_USDA=9.016
NC_035090.1	72927152	.	G	T	.	.	MAF_INRAE=21.519;MAF_USDA=21.765
NC_035090.1	72927160	.	T	A	.	.	MAF_USDA=1.639
NC_035090.1	72927161	.	A	C	.	.	MAF_USDA=3.279
NC_035090.1	72927294	.	G	A	.	.	MAF_INRAE=27.848;MAF_USDA=42.941
NC_035090.1	72927343	.	C	T	.	.	MAF_USDA=2.459
NC_035090.1	72927361	.	T	A	.	.	MAF_INRAE=21.519;MAF_USDA=21.429
NC_035090.1	72927375	.	A	G	.	.	MAF_USDA=2.459
NC_035090.1	72927388	.	G	A	.	.	MAF_USDA=3.279
NC_035090.1	72927401	.	C	G	.	.	MAF_USDA=4.098
NC_035090.1	72927431	.	T	C	.	.	MAF_USDA=1.639
NC_035090.1	72927463	.	G	T	.	.	MAF_INRAE=21.667;MAF_USDA=21.176
NC_035090.1	72927464	.	A	T	.	.	MAF_INRAE=21.667;MAF_USDA=21.176
NC_035090.1	72927469	.	C	T	.	.	MAF_USDA=3.279
NC_035090.1	72927472	.	C	G	.	.	MAF_USDA=1.639
NC_035090.1	72927530	.	C	A	.	.	MAF_USDA=14.118
NC_035090.1	72927554	.	A	G	.	.	MAF_USDA=1.639
NC_035090.1	72927567	.	A	G	.	.	MAF_INRAE=20.253;MAF_USDA=17.647
NC_035090.1	72927610	.	C	T	.	.	MAF_INRAE=2.5;MAF_USDA=15.574
NC_035090.1	72927652	.	G	A	.	.	MAF_USDA=20.833
NC_035090.1	72927677	.	C	T	.	.	MAF_INRAE=44.304;MAF_USDA=17.059
NC_035090.1	72927682	.	G	A	.	.	MAF_USDA=1.639
NC_035090.1	72927686	.	T	C	.	.	MAF_INRAE=21.519;MAF_USDA=35.294
NC_035090.1	72927692	.	C	G	.	.	MAF_INRAE=20.253;MAF_USDA=23.529
NC_035090.1	72927699	.	C	A	.	.	MAF_INRAE=21.519;MAF_USDA=20.588
NC_035090.1	72927725	.	A	G	.	.	MAF_INRAE=20.886;MAF_USDA=32.941
NC_035090.1	72927746	.	G	A	.	.	MAF_INRAE=6.329
NC_035090.1	72927785	.	C	A	.	.	MAF_INRAE=21.519;MAF_USDA=22.619
NC_035090.1	72927897	.	C	A	.	.	MAF_INRAE=38.333;MAF_USDA=47.917
NC_035090.1	72927906	.	T	A	.	.	MAF_USDA=1.639
NC_035090.1	72927961	.	A	T	.	.	MAF_INRAE=20.253;MAF_USDA=20.0
NC_035090.1	72928100	.	A	T	.	.	MAF_INRAE=15.789
NC_035090.1	72929259	.	G	T	.	.	MAF_INRAE=2.5;MAF_USDA=16.102
NC_035090.1	72929277	.	A	T	.	.	MAF_INRAE=22.152;MAF_USDA=29.167
NC_035090.1	72929474	.	C	A	.	.	MAF_USDA=1.639
NC_035090.1	72929493	.	G	C	.	.	MAF_INRAE=6.329
NC_035090.1	72929507	.	A	C	.	.	MAF_USDA=15.294
NC_035090.1	72929522	.	A	C	.	.	MAF_INRAE=33.544;MAF_USDA=31.967
NC_035090.1	72929526	.	G	A	.	.	MAF_INRAE=25.833;MAF_USDA=31.967
NC_035090.1	72929540	.	T	G	.	.	MAF_INRAE=42.105;MAF_USDA=25.294
NC_035090.1	72929606	.	G	T	.	.	MAF_INRAE=12.658;MAF_USDA=23.729
NC_035090.1	72929720	.	G	T	.	.	MAF_USDA=9.167
NC_035090.1	72929727	.	T	C	.	.	MAF_INRAE=6.962;MAF_USDA=18.852
NC_035090.1	72929761	.	T	A	.	.	MAF_INRAE=5.063
NC_035090.1	72929819	.	T	G	.	.	MAF_INRAE=9.167
NC_035090.1	72929927	.	A	G	.	.	MAF_INRAE=13.291;MAF_USDA=27.049
NC_035090.1	72929971	.	G	A	.	.	MAF_USDA=2.083
NC_035090.1	72930056	.	C	A	.	.	MAF_USDA=3.279
NC_035090.1	72930091	.	T	G	.	.	MAF_USDA=4.098
NC_035090.1	72930325	.	T	C	.	.	MAF_INRAE=15.789
NC_035090.1	72930374	.	A	C	.	.	MAF_INRAE=15.789;MAF_USDA=19.167
NC_035090.1	72930382	.	C	T	.	.	MAF_USDA=14.167
NC_035090.1	72930403	.	A	G	.	.	MAF_INRAE=29.114;MAF_USDA=4.918
NC_035090.1	72930410	.	T	C	.	.	MAF_INRAE=5.696;MAF_USDA=19.672
NC_035090.1	72930426	.	A	T	.	.	MAF_INRAE=5.696;MAF_USDA=20.492
NC_035090.1	72930449	.	T	G	.	.	MAF_INRAE=15.789;MAF_USDA=20.492
NC_035090.1	72930490	.	C	T	.	.	MAF_USDA=4.918
NC_035090.1	72930502	.	A	T	.	.	MAF_INRAE=3.333
NC_035090.1	72930519	.	C	T	.	.	MAF_USDA=2.459
NC_035090.1	72930526	.	C	A	.	.	MAF_USDA=2.459
NC_035090.1	72930559	.	T	A	.	.	MAF_USDA=4.918
NC_035090.1	72930676	.	A	C	.	.	MAF_USDA=2.5
NC_035090.1	72930735	.	G	C	.	.	MAF_USDA=40.588
NC_035090.1	72930816	.	A	C	.	.	MAF_USDA=27.059
NC_035090.1	72930919	.	G	A	.	.	MAF_INRAE=6.962;MAF_USDA=20.492
NC_035090.1	72930942	.	A	C	.	.	MAF_INRAE=6.962;MAF_USDA=19.672
NC_035090.1	72930955	.	G	T	.	.	MAF_INRAE=6.962;MAF_USDA=20.492
NC_035090.1	72931022	.	C	T	.	.	MAF_INRAE=6.962;MAF_USDA=20.492
NC_035090.1	72931051	.	G	A	.	.	MAF_USDA=3.279
NC_035090.1	72931122	.	G	A	.	.	MAF_INRAE=21.519;MAF_USDA=2.459
NC_035090.1	72931158	.	C	T	.	.	MAF_INRAE=5.063
NC_035090.1	72931175	.	C	T	.	.	MAF_USDA=1.639
NC_035090.1	72931206	.	G	A	.	.	MAF_INRAE=28.481;MAF_USDA=4.237
NC_035090.1	72931254	.	A	T	.	.	MAF_INRAE=2.5;MAF_USDA=15.254
NC_035090.1	72931262	.	C	T	.	.	MAF_INRAE=6.962;MAF_USDA=20.833
NC_035090.1	72931494	.	T	G	.	.	MAF_INRAE=20.253;MAF_USDA=7.377
NC_035090.1	72931500	.	A	G	.	.	MAF_INRAE=27.215;MAF_USDA=31.148
NC_035090.1	72931535	.	C	T	.	.	MAF_USDA=1.639
NC_035090.1	72931541	.	C	G	.	.	MAF_INRAE=6.962;MAF_USDA=23.77
NC_035090.1	72931543	.	T	A	.	.	MAF_USDA=1.639
NC_035090.1	72931709	.	G	A	.	.	MAF_USDA=3.279
NC_035090.1	72931719	.	T	C	.	.	MAF_INRAE=6.962;MAF_USDA=22.131
NC_035090.1	72931720	.	A	T	.	.	MAF_INRAE=4.167;MAF_USDA=22.131
NC_035090.1	72931762	.	G	A	.	.	MAF_INRAE=6.329;MAF_USDA=4.918
NC_035090.1	72931781	.	G	A	.	.	MAF_INRAE=5.063
NC_035090.1	72931783	.	C	T	.	.	MAF_INRAE=6.329;MAF_USDA=4.098
NC_035090.1	72931792	.	T	G	.	.	MAF_INRAE=5.063
NC_035090.1	72931906	.	T	C	.	.	MAF_INRAE=42.405;MAF_USDA=45.882
NC_035090.1	72931933	.	T	C	.	.	MAF_USDA=2.459
NC_035090.1	72931941	.	C	T	.	.	MAF_INRAE=6.962;MAF_USDA=22.131
NC_035090.1	72931944	.	T	A	.	.	MAF_INRAE=2.5;MAF_USDA=22.131
NC_035090.1	72931979	.	G	A	.	.	MAF_USDA=2.459
NC_035090.1	72932026	.	T	C	.	.	MAF_INRAE=6.962;MAF_USDA=22.131
NC_035090.1	72932062	.	C	T	.	.	MAF_USDA=2.459
NC_035090.1	72932145	.	G	A	.	.	MAF_INRAE=6.962;MAF_USDA=22.131
NC_035090.1	72932171	.	A	C	.	.	MAF_INRAE=6.962;MAF_USDA=22.131
NC_035090.1	72932188	.	C	T	.	.	MAF_INRAE=5.063
NC_035090.1	72932223	.	A	G	.	.	MAF_INRAE=6.962;MAF_USDA=22.131
NC_035090.1	72932230	.	C	T	.	.	MAF_INRAE=27.848;MAF_USDA=4.918
NC_035090.1	72932255	.	C	A	.	.	MAF_USDA=3.279
NC_035090.1	72932294	.	A	G	.	.	MAF_INRAE=2.5;MAF_USDA=15.574
NC_035090.1	72932304	.	G	A	.	.	MAF_INRAE=2.5;MAF_USDA=15.574
NC_035090.1	72932343	.	G	T	.	.	MAF_USDA=9.016
NC_035090.1	72932359	.	G	A	.	.	MAF_USDA=11.765
NC_035090.1	72932438	.	G	C	.	.	MAF_INRAE=1.667;MAF_USDA=15.574
NC_035090.1	72932439	.	C	T	.	.	MAF_INRAE=1.667;MAF_USDA=15.574
NC_035090.1	72932492	.	A	G	.	.	MAF_USDA=4.918
NC_035090.1	72932593	.	T	C	.	.	MAF_USDA=24.167
NC_035090.1	72932603	.	C	T	.	.	MAF_INRAE=6.329;MAF_USDA=6.557
NC_035090.1	72932630	.	G	T	.	.	MAF_USDA=4.098
NC_035090.1	72932640	.	G	T	.	.	MAF_INRAE=20.0;MAF_USDA=17.059
NC_035090.1	72932653	.	C	T	.	.	MAF_INRAE=27.5
NC_035090.1	72932661	.	C	A	.	.	MAF_INRAE=34.81;MAF_USDA=27.049
NC_035090.1	72932746	.	C	T	.	.	MAF_USDA=20.833
NC_035090.1	72932803	.	G	T	.	.	MAF_USDA=5.738
NC_035090.1	72932817	.	T	C	.	.	MAF_USDA=3.279
NC_035090.1	72932849	.	C	G	.	.	MAF_INRAE=15.789
NC_035090.1	72932881	.	T	C	.	.	MAF_INRAE=34.81;MAF_USDA=27.049
NC_035090.1	72932899	.	T	G	.	.	MAF_INRAE=27.5
NC_035090.1	72932963	.	A	T	.	.	MAF_USDA=4.098
NC_035090.1	72932999	.	A	C	.	.	MAF_INRAE=34.81;MAF_USDA=31.967
NC_035090.1	72933053	.	C	T	.	.	MAF_INRAE=2.5;MAF_USDA=20.492
NC_035090.1	72933090	.	C	A	.	.	MAF_INRAE=34.177;MAF_USDA=27.049
NC_035090.1	72933235	.	C	T	.	.	MAF_INRAE=2.5;MAF_USDA=16.393
NC_035090.1	72933238	.	G	A	.	.	MAF_INRAE=2.5;MAF_USDA=14.754
NC_035090.1	72933240	.	A	G	.	.	MAF_INRAE=20.886;MAF_USDA=9.016
NC_035090.1	72933368	.	T	C	.	.	MAF_INRAE=33.544;MAF_USDA=31.967
NC_035090.1	72933430	.	C	A	.	.	MAF_INRAE=33.544;MAF_USDA=27.049
NC_035090.1	72933451	.	T	C	.	.	MAF_USDA=1.639
NC_035090.1	72933477	.	C	T	.	.	MAF_INRAE=32.911;MAF_USDA=18.033
NC_035090.1	72933478	.	C	T	.	.	MAF_INRAE=2.5;MAF_USDA=14.754
NC_035090.1	72933481	.	G	A	.	.	MAF_INRAE=2.5;MAF_USDA=15.574
NC_035090.1	72933486	.	C	G	.	.	MAF_INRAE=2.5
NC_035090.1	72933490	.	G	A	.	.	MAF_INRAE=2.5;MAF_USDA=14.754
NC_035090.1	72933513	.	C	A	.	.	MAF_INRAE=9.167
NC_035090.1	72933517	.	T	C	.	.	MAF_USDA=7.377
NC_035090.1	72933521	.	C	T	.	.	MAF_INRAE=6.962;MAF_USDA=21.311
NC_035090.1	72933534	.	G	A	.	.	MAF_USDA=2.941
NC_035090.1	72933545	.	A	T	.	.	MAF_INRAE=27.215;MAF_USDA=4.098
NC_035090.1	72933549	.	G	A	.	.	MAF_INRAE=2.5;MAF_USDA=14.754
NC_035090.1	72933551	.	G	A	.	.	MAF_INRAE=32.911;MAF_USDA=10.588
NC_035090.1	72933553	.	C	T	.	.	MAF_INRAE=1.667
NC_035090.1	72933560	.	G	A	.	.	MAF_INRAE=32.278;MAF_USDA=14.754
NC_035090.1	72933574	.	C	G	.	.	MAF_INRAE=6.329
NC_035090.1	72933644	.	G	T	.	.	MAF_USDA=1.639
NC_035090.1	72933697	.	C	A	.	.	MAF_USDA=4.918
NC_035090.1	72933698	.	C	T	.	.	MAF_USDA=1.639
NC_035090.1	72933699	.	T	A	.	.	MAF_USDA=3.279
NC_035090.1	72933728	.	T	C	.	.	MAF_INRAE=6.329;MAF_USDA=6.557
NC_035090.1	72933752	.	T	C	.	.	MAF_INRAE=1.667;MAF_USDA=27.059
NC_035090.1	72933804	.	G	A	.	.	MAF_INRAE=2.5;MAF_USDA=15.574
NC_035090.1	72933836	.	C	T	.	.	MAF_USDA=6.25
NC_035090.1	72933933	.	T	G	.	.	MAF_USDA=6.25
NC_035090.1	72934032	.	T	C	.	.	MAF_USDA=3.279
NC_035090.1	72934034	.	A	T	.	.	MAF_USDA=3.279
NC_035090.1	72934058	.	T	G	.	.	MAF_USDA=3.279
NC_035090.1	72934087	.	G	A	.	.	MAF_USDA=3.279
NC_035090.1	72934156	.	A	C	.	.	MAF_INRAE=33.544;MAF_USDA=28.689
NC_035090.1	72934183	.	G	T	.	.	MAF_USDA=1.639
NC_035090.1	72934190	.	C	A	.	.	MAF_USDA=3.279
NC_035090.1	72934310	.	T	C	.	.	MAF_INRAE=41.139;MAF_USDA=35.246
NC_035090.1	72934364	.	T	C	.	.	MAF_USDA=4.098
NC_035090.1	72934386	.	G	T	.	.	MAF_INRAE=26.316;MAF_USDA=9.016
NC_035090.1	72934420	.	G	T	.	.	MAF_USDA=3.279
NC_035090.1	72934425	.	G	T	.	.	MAF_INRAE=6.962;MAF_USDA=6.667
NC_035090.1	72934494	.	G	T	.	.	MAF_USDA=1.695
NC_035090.1	72934501	.	G	A	.	.	MAF_INRAE=6.329
NC_035090.1	72934748	.	C	T	.	.	MAF_USDA=4.237
NC_035090.1	72934809	.	T	C	.	.	MAF_USDA=4.237
NC_035090.1	72934907	.	C	G	.	.	MAF_USDA=20.833
NC_035090.1	72935072	.	G	A	.	.	MAF_INRAE=49.367
NC_035090.1	72935153	.	G	T	.	.	MAF_INRAE=22.152;MAF_USDA=4.237
NC_035090.1	72935166	.	G	C	.	.	MAF_INRAE=4.167;MAF_USDA=25.595
NC_035090.1	72935199	.	T	A	.	.	MAF_USDA=9.167
NC_035090.1	72935208	.	G	T	.	.	MAF_USDA=1.667
NC_035090.1	72935298	.	G	T	.	.	MAF_USDA=4.098
NC_035090.1	72935302	.	G	T	.	.	MAF_INRAE=2.5;MAF_USDA=28.235
NC_035090.1	72935306	.	T	G	.	.	MAF_INRAE=5.833;MAF_USDA=4.706
NC_035090.1	72935339	.	A	T	.	.	MAF_INRAE=13.333;MAF_USDA=4.706
NC_035090.1	72935435	.	C	T	.	.	MAF_INRAE=4.167;MAF_USDA=10.0
NC_035090.1	72935440	.	C	T	.	.	MAF_INRAE=12.025;MAF_USDA=1.639
NC_035090.1	72935458	.	C	A	.	.	MAF_INRAE=5.063
NC_035090.1	72935459	.	A	G	.	.	MAF_INRAE=10.0;MAF_USDA=4.918
NC_035090.1	72935476	.	C	A	.	.	MAF_INRAE=5.063
NC_035090.1	72935560	.	G	T	.	.	MAF_USDA=3.279
NC_035090.1	72935589	.	C	T	.	.	MAF_USDA=4.098
NC_035090.1	72935590	.	A	C	.	.	MAF_USDA=4.098
NC_035090.1	72935593	.	A	G	.	.	MAF_INRAE=31.013;MAF_USDA=43.75
NC_035090.1	72935609	.	A	G	.	.	MAF_INRAE=20.0;MAF_USDA=32.353
NC_035090.1	72935626	.	A	T	.	.	MAF_INRAE=15.789
NC_035090.1	72935633	.	T	A	.	.	MAF_USDA=39.583
NC_035090.1	72935663	.	A	G	.	.	MAF_INRAE=1.667;MAF_USDA=27.059
NC_035090.1	72935715	.	C	A	.	.	MAF_USDA=1.639
NC_035090.1	72935736	.	C	T	.	.	MAF_USDA=1.639
NC_035090.1	72935748	.	T	G	.	.	MAF_USDA=9.016
NC_035090.1	72935751	.	G	C	.	.	MAF_USDA=47.917
NC_035090.1	72935796	.	T	C	.	.	MAF_INRAE=5.063
NC_035090.1	72935798	.	A	G	.	.	MAF_INRAE=5.063;MAF_USDA=3.279
NC_035090.1	72935819	.	C	T	.	.	MAF_USDA=3.279
NC_035090.1	72935857	.	A	T	.	.	MAF_INRAE=20.253;MAF_USDA=20.0
NC_035090.1	72935868	.	G	A	.	.	MAF_INRAE=43.671;MAF_USDA=31.176
NC_035090.1	72936083	.	C	A	.	.	MAF_USDA=6.557
NC_035090.1	72936138	.	A	C	.	.	MAF_USDA=1.639
NC_035090.1	72936165	.	C	T	.	.	MAF_INRAE=1.667;MAF_USDA=5.294
NC_035090.1	72936244	.	T	C	.	.	MAF_USDA=10.833
NC_035090.1	72936246	.	T	C	.	.	MAF_USDA=10.833
NC_035090.1	72936278	.	A	T	.	.	MAF_USDA=1.639
NC_035090.1	72936296	.	T	C	.	.	MAF_USDA=9.412
NC_035090.1	72936476	.	C	G	.	.	MAF_USDA=3.279
NC_035090.1	72936512	.	C	T	.	.	MAF_USDA=6.557
NC_035090.1	72936574	.	G	C	.	.	MAF_USDA=4.098
NC_035090.1	72936585	.	A	T	.	.	MAF_USDA=4.918
NC_035090.1	72936613	.	G	A	.	.	MAF_USDA=5.738
NC_035090.1	72936622	.	C	A	.	.	MAF_INRAE=10.526
NC_035090.1	72936623	.	C	T	.	.	MAF_USDA=5.738
NC_035090.1	72936663	.	T	A	.	.	MAF_USDA=5.738
NC_035090.1	72936732	.	G	A	.	.	MAF_INRAE=2.5
NC_035090.1	72936750	.	T	G	.	.	MAF_INRAE=36.076;MAF_USDA=19.048
NC_035090.1	72936763	.	G	A	.	.	MAF_USDA=2.5
NC_035090.1	72936769	.	C	A	.	.	MAF_USDA=6.25
NC_035090.1	72936777	.	A	C	.	.	MAF_INRAE=13.333
NC_035090.1	72936928	.	G	T	.	.	MAF_USDA=14.706
NC_035090.1	72937070	.	T	C	.	.	MAF_USDA=1.639
NC_035090.1	72937162	.	C	T	.	.	MAF_USDA=4.098
NC_035090.1	72937215	.	G	A	.	.	MAF_USDA=2.353
NC_035090.1	72937216	.	C	A	.	.	MAF_USDA=2.353
NC_035090.1	72937312	.	G	A	.	.	MAF_INRAE=2.5
NC_035090.1	72937338	.	A	T	.	.	MAF_INRAE=13.291;MAF_USDA=18.824
NC_035090.1	72937415	.	C	T	.	.	MAF_INRAE=2.5;MAF_USDA=2.459
NC_035090.1	72937551	.	A	C	.	.	MAF_INRAE=45.0;MAF_USDA=26.471
NC_035090.1	72937553	.	T	G	.	.	MAF_INRAE=49.367;MAF_USDA=40.0
NC_035090.1	72937653	.	G	T	.	.	MAF_INRAE=5.696
NC_035090.1	72937676	.	G	T	.	.	MAF_INRAE=45.0;MAF_USDA=26.471
NC_035090.1	72937679	.	T	G	.	.	MAF_INRAE=45.0;MAF_USDA=26.471
NC_035090.1	72937712	.	G	A	.	.	MAF_INRAE=45.0;MAF_USDA=26.19
NC_035090.1	72937727	.	G	C	.	.	MAF_INRAE=45.0;MAF_USDA=24.706
NC_035090.1	72937768	.	T	G	.	.	MAF_USDA=1.639
NC_035090.1	72937777	.	C	A	.	.	MAF_INRAE=45.0;MAF_USDA=29.412
NC_035090.1	72937861	.	A	G	.	.	MAF_USDA=4.098
NC_035090.1	72937866	.	A	G	.	.	MAF_INRAE=6.329;MAF_USDA=18.235
NC_035090.1	72937883	.	A	C	.	.	MAF_USDA=3.279
NC_035090.1	72937886	.	G	C	.	.	MAF_USDA=1.639
NC_035090.1	72937935	.	G	T	.	.	MAF_INRAE=2.5;MAF_USDA=1.639
NC_035090.1	72937969	.	T	C	.	.	MAF_INRAE=32.278;MAF_USDA=37.059
NC_035090.1	72937994	.	A	G	.	.	MAF_INRAE=6.329
NC_035090.1	72938039	.	C	T	.	.	MAF_USDA=1.639
NC_035090.1	72938049	.	C	T	.	.	MAF_USDA=1.639
NC_035090.1	72938102	.	A	G	.	.	MAF_INRAE=42.105
NC_035090.1	72938164	.	T	G	.	.	MAF_USDA=1.639
NC_035090.1	72938175	.	G	T	.	.	MAF_INRAE=22.152;MAF_USDA=14.118
NC_035090.1	72938179	.	T	C	.	.	MAF_USDA=1.639
NC_035090.1	72938183	.	G	A	.	.	MAF_USDA=14.118
NC_035090.1	72938269	.	A	T	.	.	MAF_USDA=2.459
NC_035090.1	72938303	.	C	T	.	.	MAF_INRAE=32.911;MAF_USDA=33.529
NC_035090.1	72938314	.	C	A	.	.	MAF_INRAE=5.833;MAF_USDA=10.588
NC_035090.1	72938349	.	T	G	.	.	MAF_USDA=1.639
NC_035090.1	72938396	.	A	G	.	.	MAF_INRAE=7.5;MAF_USDA=12.941
NC_035090.1	72938462	.	C	T	.	.	MAF_INRAE=32.911;MAF_USDA=32.353
NC_035090.1	72938472	.	G	A	.	.	MAF_USDA=1.639
NC_035090.1	72938479	.	C	T	.	.	MAF_USDA=1.639
NC_035090.1	72938523	.	G	A	.	.	MAF_INRAE=15.833;MAF_USDA=12.295
NC_035090.1	72938544	.	G	T	.	.	MAF_INRAE=22.152;MAF_USDA=14.118
NC_035090.1	72938554	.	C	G	.	.	MAF_INRAE=20.253;MAF_USDA=9.016
NC_035090.1	72938598	.	G	T	.	.	MAF_INRAE=33.544;MAF_USDA=12.5
NC_035090.1	72938661	.	G	A	.	.	MAF_USDA=1.639
NC_035090.1	72938708	.	A	T	.	.	MAF_INRAE=33.544;MAF_USDA=31.765
NC_035090.1	72938722	.	G	A	.	.	MAF_INRAE=33.544;MAF_USDA=20.588
NC_035090.1	72939022	.	A	C	.	.	MAF_INRAE=32.911;MAF_USDA=37.647
NC_035090.1	72939056	.	G	A	.	.	MAF_INRAE=33.544;MAF_USDA=32.941
NC_035090.1	72939091	.	A	C	.	.	MAF_INRAE=26.582;MAF_USDA=11.475
NC_035090.1	72939159	.	G	C	.	.	MAF_USDA=1.639
NC_035090.1	72939175	.	T	C	.	.	MAF_INRAE=33.544;MAF_USDA=8.333
NC_035090.1	72939184	.	G	T	.	.	MAF_INRAE=33.544;MAF_USDA=32.353
NC_035090.1	72939210	.	C	A	.	.	MAF_USDA=2.459
NC_035090.1	72939213	.	T	C	.	.	MAF_INRAE=45.0;MAF_USDA=28.824
NC_035090.1	72939218	.	T	G	.	.	MAF_USDA=1.639
NC_035090.1	72939328	.	G	A	.	.	MAF_INRAE=33.544;MAF_USDA=31.765
NC_035090.1	72939331	.	T	C	.	.	MAF_INRAE=22.5;MAF_USDA=14.706
NC_035090.1	72939358	.	G	A	.	.	MAF_INRAE=2.5
NC_035090.1	72939374	.	G	A	.	.	MAF_USDA=2.459
NC_035090.1	72939445	.	A	T	.	.	MAF_INRAE=33.544;MAF_USDA=34.118
NC_035090.1	72939462	.	T	C	.	.	MAF_INRAE=33.544;MAF_USDA=33.529
NC_035090.1	72939463	.	G	A	.	.	MAF_INRAE=25.833;MAF_USDA=32.353
NC_035090.1	72939482	.	A	C	.	.	MAF_USDA=10.417
NC_035090.1	72939589	.	G	A	.	.	MAF_USDA=3.279
NC_035090.1	72939619	.	C	T	.	.	MAF_USDA=14.583
NC_035090.1	72939620	.	G	A	.	.	MAF_INRAE=9.167
NC_035090.1	72939669	.	G	A	.	.	MAF_USDA=1.667
NC_035090.1	72939683	.	G	A	.	.	MAF_INRAE=27.215;MAF_USDA=18.235
NC_035090.1	72939733	.	C	A	.	.	MAF_USDA=6.557
NC_035090.1	72939820	.	C	T	.	.	MAF_USDA=1.639
NC_035090.1	72939861	.	A	T	.	.	MAF_INRAE=33.544;MAF_USDA=32.941
NC_035090.1	72939943	.	T	C	.	.	MAF_INRAE=46.835;MAF_USDA=39.412
NC_035090.1	72939981	.	T	C	.	.	MAF_USDA=3.279
NC_035090.1	72940085	.	T	A	.	.	MAF_INRAE=44.304;MAF_USDA=44.706
NC_035090.1	72940098	.	A	C	.	.	MAF_USDA=3.279
NC_035090.1	72940100	.	A	G	.	.	MAF_USDA=3.279
NC_035090.1	72940125	.	A	C	.	.	MAF_INRAE=6.329
NC_035090.1	72940203	.	A	C	.	.	MAF_INRAE=14.167;MAF_USDA=4.918
NC_035090.1	72940297	.	T	A	.	.	MAF_USDA=1.639
NC_035090.1	72940314	.	A	T	.	.	MAF_INRAE=5.063
NC_035090.1	72940447	.	G	A	.	.	MAF_INRAE=6.329
NC_035090.1	72940478	.	C	A	.	.	MAF_USDA=12.941
NC_035090.1	72940500	.	T	C	.	.	MAF_INRAE=6.329;MAF_USDA=15.294
NC_035090.1	72940527	.	C	G	.	.	MAF_USDA=1.639
NC_035090.1	72940575	.	A	G	.	.	MAF_INRAE=10.759;MAF_USDA=20.0
NC_035090.1	72940639	.	G	A	.	.	MAF_USDA=4.706
NC_035090.1	72940657	.	A	C	.	.	MAF_USDA=4.918
NC_035090.1	72940677	.	T	A	.	.	MAF_USDA=3.279
NC_035090.1	72940691	.	A	G	.	.	MAF_USDA=3.279
NC_035090.1	72940756	.	T	A	.	.	MAF_INRAE=48.734;MAF_USDA=13.529
NC_035090.1	72940771	.	C	A	.	.	MAF_USDA=2.459
NC_035090.1	72940857	.	A	G	.	.	MAF_INRAE=29.167;MAF_USDA=18.824
NC_035090.1	72940858	.	C	T	.	.	MAF_INRAE=7.5;MAF_USDA=11.765
NC_035090.1	72940877	.	GGGCC	GGGCA	.	.	MAF_USDA=33.333
NC_035090.1	72940895	.	G	C	.	.	MAF_INRAE=45.0
NC_035090.1	72940901	.	T	C	.	.	MAF_INRAE=6.667;MAF_USDA=21.176
NC_035090.1	72940947	.	T	G	.	.	MAF_USDA=1.639
NC_035090.1	72940993	.	T	G	.	.	MAF_USDA=3.279
NC_035090.1	72941013	.	T	C	.	.	MAF_INRAE=5.063
NC_035090.1	72941035	.	C	T	.	.	MAF_USDA=16.471
NC_035090.1	72941055	.	T	A	.	.	MAF_INRAE=42.5;MAF_USDA=37.647
NC_035090.1	72941074	.	C	G	.	.	MAF_INRAE=7.5;MAF_USDA=18.235
NC_035090.1	72941133	.	T	G	.	.	MAF_USDA=4.918
NC_035090.1	72941142	.	C	G	.	.	MAF_USDA=48.333
NC_035090.1	72941143	.	C	A	.	.	MAF_USDA=48.333
NC_035090.1	72941146	.	T	A	.	.	MAF_USDA=48.333
NC_035090.1	72941147	.	T	G	.	.	MAF_USDA=49.167
NC_035090.1	72941148	.	C	A	.	.	MAF_USDA=8.333
NC_035090.1	72941149	.	T	A	.	.	MAF_USDA=49.405
NC_035090.1	72941150	.	T	C	.	.	MAF_USDA=20.238
NC_035090.1	72941152	.	T	G	.	.	MAF_USDA=48.81
NC_035090.1	72941153	.	C	G	.	.	MAF_USDA=50.0
NC_035090.1	72941176	.	C	T	.	.	MAF_INRAE=7.5;MAF_USDA=17.262
NC_035090.1	72941207	.	G	C	.	.	MAF_USDA=27.083
NC_035090.1	72941212	.	T	C	.	.	MAF_USDA=43.75
NC_035090.1	72941264	.	T	G	.	.	MAF_USDA=17.262
NC_035090.1	72941272	.	A	T	.	.	MAF_USDA=42.941
NC_035090.1	72941274	.	C	T	.	.	MAF_USDA=36.471
NC_035090.1	72941353	.	C	T	.	.	MAF_INRAE=44.167;MAF_USDA=37.059
NC_035090.1	72941425	.	T	C	.	.	MAF_INRAE=42.5;MAF_USDA=37.059
NC_035090.1	72941457	.	A	G	.	.	MAF_INRAE=47.468;MAF_USDA=38.824
NC_035090.1	72941469	.	A	C	.	.	MAF_INRAE=48.101;MAF_USDA=38.824
NC_035090.1	72941478	.	G	T	.	.	MAF_INRAE=10.127;MAF_USDA=4.098
NC_035090.1	72941513	.	A	G	.	.	MAF_INRAE=26.667;MAF_USDA=39.583
NC_035090.1	72941529	.	C	T	.	.	MAF_INRAE=34.167
NC_035090.1	72941530	.	T	C	.	.	MAF_INRAE=15.0;MAF_USDA=8.197
NC_035090.1	72941538	.	A	T	.	.	MAF_USDA=31.176
NC_035090.1	72941651	.	T	C	.	.	MAF_USDA=29.167
NC_035090.1	72941668	.	G	C	.	.	MAF_USDA=39.286
NC_035090.1	72941679	.	G	A	.	.	MAF_USDA=18.333
NC_035090.1	72941680	.	T	G	.	.	MAF_INRAE=45.57;MAF_USDA=39.881
NC_035090.1	72941704	.	A	C	.	.	MAF_INRAE=12.5;MAF_USDA=8.197
NC_035090.1	72941727	.	C	A	.	.	MAF_INRAE=28.333;MAF_USDA=30.0
NC_035090.1	72941749	.	C	T	.	.	MAF_INRAE=9.167
NC_035090.1	72941752	.	C	G	.	.	MAF_INRAE=9.167
NC_035090.1	72941776	.	G	T	.	.	MAF_INRAE=9.167
NC_035090.1	72941780	.	A	T	.	.	MAF_INRAE=6.667;MAF_USDA=4.098
NC_035090.1	72941788	.	T	C	.	.	MAF_INRAE=6.667;MAF_USDA=4.098
NC_035090.1	72941790	.	T	C	.	.	MAF_INRAE=13.333;MAF_USDA=14.706
NC_035090.1	72941821	.	A	G	.	.	MAF_USDA=2.459
NC_035090.1	72941830	.	A	G	.	.	MAF_USDA=2.083
NC_035090.1	72941834	.	T	C	.	.	MAF_USDA=7.5
NC_035090.1	72941842	.	C	T	.	.	MAF_INRAE=49.167;MAF_USDA=33.333
NC_035090.1	72941896	.	G	A	.	.	MAF_USDA=33.333
NC_035090.1	72941899	.	G	A	.	.	MAF_USDA=31.25
NC_035090.1	72941913	.	G	A	.	.	MAF_USDA=33.333
NC_035090.1	72941923	.	T	G	.	.	MAF_USDA=2.174
NC_035090.1	72941950	.	G	A	.	.	MAF_INRAE=13.158
NC_035090.1	72941968	.	T	C	.	.	MAF_INRAE=15.789
NC_035090.1	72941987	.	T	C	.	.	MAF_USDA=33.333
NC_035090.1	72942015	.	C	T	.	.	MAF_INRAE=31.579;MAF_USDA=12.353
NC_035090.1	72942018	.	G	A	.	.	MAF_INRAE=47.5;MAF_USDA=41.765
NC_035090.1	72942087	.	A	C	.	.	MAF_INRAE=48.333;MAF_USDA=40.588
NC_035090.1	72942097	.	G	T	.	.	MAF_INRAE=44.937;MAF_USDA=38.235
NC_035090.1	72942117	.	T	A	.	.	MAF_INRAE=35.833;MAF_USDA=39.412
NC_035090.1	72942126	.	C	G	.	.	MAF_INRAE=6.667;MAF_USDA=35.417
NC_035090.1	72942152	.	G	T	.	.	MAF_INRAE=12.5;MAF_USDA=7.377
NC_035090.1	72942159	.	C	T	.	.	MAF_INRAE=29.167;MAF_USDA=34.706
NC_035090.1	72942216	.	G	T	.	.	MAF_USDA=8.197
NC_035090.1	72942217	.	A	C	.	.	MAF_USDA=8.197
NC_035090.1	72942230	.	T	A	.	.	MAF_INRAE=41.667;MAF_USDA=39.412
NC_035090.1	72942261	.	T	A	.	.	MAF_INRAE=15.789;MAF_USDA=49.412
NC_035090.1	72942275	.	C	T	.	.	MAF_INRAE=29.167;MAF_USDA=20.588
NC_035090.1	72942280	.	C	A	.	.	MAF_INRAE=15.789;MAF_USDA=49.412
NC_035090.1	72942305	.	C	T	.	.	MAF_INRAE=42.5;MAF_USDA=42.353
NC_035090.1	72942366	.	C	A	.	.	MAF_INRAE=41.667;MAF_USDA=48.235
NC_035090.1	72942393	.	G	C	.	.	MAF_INRAE=8.333
NC_035090.1	72942443	.	C	T	.	.	MAF_USDA=35.882
NC_035090.1	72942578	.	T	A	.	.	MAF_USDA=29.167
NC_035090.1	72942594	.	A	T	.	.	MAF_USDA=2.459
NC_035090.1	72942614	.	T	G	.	.	MAF_INRAE=5.063
NC_035090.1	72942631	.	A	C	.	.	MAF_INRAE=8.228;MAF_USDA=4.918
NC_035090.1	72942633	.	A	G	.	.	MAF_INRAE=5.833;MAF_USDA=4.098
NC_035090.1	72942677	.	A	G	.	.	MAF_USDA=1.639
NC_035090.1	72942701	.	G	C	.	.	MAF_USDA=2.459
NC_035090.1	72942856	.	A	G	.	.	MAF_USDA=2.459
NC_035090.1	72942888	.	C	G	.	.	MAF_USDA=18.852
NC_035090.1	72942891	.	C	G	.	.	MAF_USDA=18.852
NC_035090.1	72942946	.	C	T	.	.	MAF_INRAE=8.228;MAF_USDA=5.738
NC_035090.1	72942962	.	G	A	.	.	MAF_USDA=11.176
NC_035090.1	72943237	.	T	A	.	.	MAF_INRAE=20.833;MAF_USDA=37.059
NC_035090.1	72943241	.	T	G	.	.	MAF_USDA=3.279
NC_035090.1	72943436	.	G	A	.	.	MAF_INRAE=2.5
NC_035090.1	72943668	.	T	C	.	.	MAF_INRAE=5.063
NC_035090.1	72943670	.	T	G	.	.	MAF_USDA=3.279
NC_035090.1	72943679	.	G	A	.	.	MAF_USDA=3.279
NC_035090.1	72943680	.	A	G	.	.	MAF_USDA=3.279
NC_035090.1	72943689	.	C	G	.	.	MAF_INRAE=29.747;MAF_USDA=23.529
NC_035090.1	72943728	.	T	A	.	.	MAF_INRAE=48.101;MAF_USDA=13.529
NC_035090.1	72943748	.	C	T	.	.	MAF_INRAE=5.063;MAF_USDA=9.412
NC_035090.1	72944041	.	G	A	.	.	MAF_INRAE=48.734;MAF_USDA=37.5
NC_035090.1	72944286	.	A	G	.	.	MAF_USDA=2.459
NC_035090.1	72944356	.	A	C	.	.	MAF_USDA=4.098
NC_035090.1	72944485	.	T	G	.	.	MAF_USDA=1.639
NC_035090.1	72944679	.	C	G	.	.	MAF_USDA=3.279
NC_035090.1	72944727	.	C	T	.	.	MAF_INRAE=5.0
NC_035090.1	72944775	.	A	G	.	.	MAF_USDA=9.016
NC_035090.1	72944778	.	G	A	.	.	MAF_USDA=8.197
NC_035090.1	72944779	.	A	T	.	.	MAF_USDA=8.197
NC_035090.1	72944786	.	T	G	.	.	MAF_INRAE=42.105;MAF_USDA=28.235
NC_035090.1	72944872	.	G	T	.	.	MAF_INRAE=1.667
NC_035090.1	72944927	.	TGA	TGT	.	.	MAF_USDA=45.833
NC_035090.1	72944976	.	T	C	.	.	MAF_USDA=6.557
NC_035090.1	72945088	.	C	G	.	.	MAF_USDA=3.279
NC_035090.1	72945156	.	T	A	.	.	MAF_INRAE=48.734;MAF_USDA=30.0
NC_035090.1	72945176	.	C	A	.	.	MAF_USDA=4.098
NC_035090.1	72945188	.	A	C	.	.	MAF_INRAE=42.105;MAF_USDA=28.824
NC_035090.1	72945250	.	C	T	.	.	MAF_INRAE=6.329
NC_035090.1	72945262	.	G	A	.	.	MAF_INRAE=42.105;MAF_USDA=24.118
NC_035090.1	72945263	.	A	G	.	.	MAF_USDA=24.118
NC_035090.1	72945277	.	T	A	.	.	MAF_USDA=27.083
NC_035090.1	72945278	.	G	A	.	.	MAF_USDA=27.083
NC_035090.1	72945280	.	C	T	.	.	MAF_USDA=27.083
NC_035090.1	72945293	.	A	G	.	.	MAF_USDA=27.083
NC_035090.1	72945306	.	A	C	.	.	MAF_USDA=2.459
NC_035090.1	72945319	.	G	C	.	.	MAF_USDA=1.639
NC_035090.1	72945326	.	A	T	.	.	MAF_USDA=1.639
NC_035090.1	72945374	.	C	G	.	.	MAF_INRAE=43.038;MAF_USDA=36.471
NC_035090.1	72945385	.	T	G	.	.	MAF_INRAE=48.734;MAF_USDA=28.235
NC_035090.1	72945386	.	G	T	.	.	MAF_INRAE=45.833;MAF_USDA=27.647
NC_035090.1	72945395	.	G	A	.	.	MAF_INRAE=43.038;MAF_USDA=36.471
NC_035090.1	72945397	.	G	A	.	.	MAF_INRAE=38.333;MAF_USDA=36.471
NC_035090.1	72945439	.	C	T	.	.	MAF_INRAE=3.165
NC_035090.1	72945440	.	T	C	.	.	MAF_INRAE=23.333;MAF_USDA=2.353
NC_035090.1	72945469	.	A	C	.	.	MAF_INRAE=49.367;MAF_USDA=27.647
NC_035090.1	72945480	.	T	C	.	.	MAF_INRAE=49.367;MAF_USDA=28.235
NC_035090.1	72945485	.	T	C	.	.	MAF_USDA=4.098
NC_035090.1	72945502	.	G	A	.	.	MAF_USDA=2.459
NC_035090.1	72945519	.	C	T	.	.	MAF_INRAE=13.333;MAF_USDA=5.738
NC_035090.1	72945547	.	G	A	.	.	MAF_INRAE=48.101;MAF_USDA=33.333
NC_035090.1	72945551	.	C	G	.	.	MAF_INRAE=49.167;MAF_USDA=33.333
NC_035090.1	72945555	.	G	T	.	.	MAF_INRAE=49.167;MAF_USDA=22.024
NC_035090.1	72945566	.	G	T	.	.	MAF_INRAE=2.5
NC_035090.1	72945567	.	G	A	.	.	MAF_INRAE=46.835;MAF_USDA=20.238
NC_035090.1	72945595	.	T	C	.	.	MAF_INRAE=39.474
NC_035090.1	72945599	.	A	C	.	.	MAF_USDA=25.0
NC_035090.1	72945673	.	T	G	.	.	MAF_INRAE=49.367
NC_035090.1	72945677	.	T	C	.	.	MAF_INRAE=46.667
NC_035090.1	72945686	.	A	G	.	.	MAF_INRAE=32.278;MAF_USDA=31.25
NC_035090.1	72945692	.	A	C	.	.	MAF_INRAE=7.5;MAF_USDA=26.471
NC_035090.1	72945694	.	A	T	.	.	MAF_INRAE=31.646;MAF_USDA=25.294
NC_035090.1	72945695	.	A	T	.	.	MAF_USDA=2.459
NC_035090.1	72945780	.	G	A	.	.	MAF_INRAE=5.063
NC_035090.1	72945783	.	G	C	.	.	MAF_INRAE=1.667
NC_035090.1	72945790	.	A	C	.	.	MAF_USDA=2.459
NC_035090.1	72945798	.	A	C	.	.	MAF_USDA=1.639
NC_035090.1	72945847	.	G	A	.	.	MAF_USDA=7.377
NC_035090.1	72945849	.	A	G	.	.	MAF_USDA=2.459
NC_035090.1	72945850	.	A	C	.	.	MAF_USDA=4.167
NC_035090.1	72945861	.	T	G	.	.	MAF_USDA=2.5
NC_035090.1	72945877	.	C	T	.	.	MAF_INRAE=23.418;MAF_USDA=35.417
NC_035090.1	72945888	.	C	T	.	.	MAF_USDA=4.167
NC_035090.1	72945889	.	A	C	.	.	MAF_USDA=2.083
NC_035090.1	72945890	.	G	A	.	.	MAF_USDA=2.083
NC_035090.1	72945894	.	G	A	.	.	MAF_USDA=5.0
NC_035090.1	72945900	.	A	G	.	.	MAF_INRAE=27.215;MAF_USDA=2.083
NC_035090.1	72945949	.	T	G	.	.	MAF_INRAE=24.167;MAF_USDA=43.529
NC_035090.1	72945970	.	A	T	.	.	MAF_USDA=19.672
NC_035090.1	72946028	.	A	T	.	.	MAF_USDA=2.459
NC_035090.1	72946029	.	G	A	.	.	MAF_INRAE=24.167;MAF_USDA=11.475
NC_035090.1	72946049	.	G	A	.	.	MAF_USDA=12.941
NC_035090.1	72946110	.	C	A	.	.	MAF_INRAE=48.333;MAF_USDA=31.25
NC_035090.1	72946111	.	A	T	.	.	MAF_INRAE=48.333;MAF_USDA=27.381
NC_035090.1	72946115	.	A	T	.	.	MAF_INRAE=48.333;MAF_USDA=31.25
NC_035090.1	72946116	.	A	G	.	.	MAF_INRAE=48.333;MAF_USDA=31.25
NC_035090.1	72946168	.	G	T	.	.	MAF_INRAE=7.5;MAF_USDA=33.333
NC_035090.1	72946185	.	T	A	.	.	MAF_INRAE=46.667;MAF_USDA=31.25
NC_035090.1	72946194	.	G	C	.	.	MAF_INRAE=46.667;MAF_USDA=33.333
NC_035090.1	72946197	.	A	G	.	.	MAF_INRAE=46.667;MAF_USDA=33.333
NC_035090.1	72946216	.	T	C	.	.	MAF_INRAE=47.5;MAF_USDA=27.083
NC_035090.1	72946222	.	C	T	.	.	MAF_INRAE=47.5;MAF_USDA=33.333
NC_035090.1	72946234	.	T	C	.	.	MAF_INRAE=48.333;MAF_USDA=21.429
NC_035090.1	72946241	.	C	T	.	.	MAF_INRAE=20.0;MAF_USDA=9.016
NC_035090.1	72946279	.	A	G	.	.	MAF_INRAE=15.789;MAF_USDA=7.647
NC_035090.1	72946298	.	T	G	.	.	MAF_INRAE=13.333;MAF_USDA=12.295
NC_035090.1	72946299	.	G	A	.	.	MAF_INRAE=13.333;MAF_USDA=12.295
NC_035090.1	72946300	.	T	G	.	.	MAF_INRAE=13.333
NC_035090.1	72946305	.	T	C	.	.	MAF_USDA=1.639
NC_035090.1	72946421	.	C	A	.	.	MAF_INRAE=42.105;MAF_USDA=47.917
NC_035090.1	72946508	.	G	C	.	.	MAF_USDA=10.87
NC_035090.1	72946529	.	A	G	.	.	MAF_USDA=17.391
NC_035090.1	72947627	.	C	T	.	.	MAF_INRAE=45.0
NC_035090.1	72947664	.	A	C	.	.	MAF_INRAE=39.474
NC_035090.1	72947707	.	A	T	.	.	MAF_INRAE=19.167
NC_035090.1	72947725	.	T	A	.	.	MAF_INRAE=14.167
NC_035090.1	72947728	.	T	C	.	.	MAF_INRAE=11.667
NC_035090.1	72947734	.	G	A	.	.	MAF_USDA=10.0
NC_035090.1	72947751	.	C	T	.	.	MAF_USDA=1.639
NC_035090.1	72947809	.	G	A	.	.	MAF_USDA=4.098
NC_035090.1	72947811	.	G	T	.	.	MAF_INRAE=5.833;MAF_USDA=9.412
NC_035090.1	72947840	.	A	G	.	.	MAF_USDA=4.098
NC_035090.1	72947964	.	T	C	.	.	MAF_USDA=9.412
NC_035090.1	72948092	.	T	C	.	.	MAF_USDA=7.647
NC_035090.1	72948119	.	G	C	.	.	MAF_INRAE=28.481;MAF_USDA=39.286
NC_035090.1	72948132	.	A	G	.	.	MAF_USDA=16.667
NC_035090.1	72948180	.	C	A	.	.	MAF_INRAE=28.481;MAF_USDA=40.0
NC_035090.1	72948250	.	T	C	.	.	MAF_USDA=4.918
NC_035090.1	72948309	.	A	C	.	.	MAF_USDA=2.459
NC_035090.1	72948478	.	G	A	.	.	MAF_USDA=4.098
NC_035090.1	72948487	.	A	G	.	.	MAF_INRAE=28.481;MAF_USDA=36.471
NC_035090.1	72948634	.	G	T	.	.	MAF_INRAE=1.667
NC_035090.1	72948653	.	T	A	.	.	MAF_INRAE=28.481;MAF_USDA=25.882
NC_035090.1	72948678	.	T	C	.	.	MAF_USDA=18.033
NC_035090.1	72948696	.	A	G	.	.	MAF_USDA=4.918
NC_035090.1	72948988	.	A	C	.	.	MAF_INRAE=28.481;MAF_USDA=25.882
NC_035090.1	72949022	.	G	T	.	.	MAF_INRAE=3.333
NC_035090.1	72949150	.	G	A	.	.	MAF_USDA=1.639
NC_035090.1	72949266	.	G	A	.	.	MAF_USDA=4.098
NC_035090.1	72949317	.	C	T	.	.	MAF_INRAE=29.167;MAF_USDA=19.412
NC_035090.1	72949365	.	T	G	.	.	MAF_USDA=2.459
NC_035090.1	72949375	.	C	A	.	.	MAF_INRAE=1.667
NC_035090.1	72949387	.	G	T	.	.	MAF_USDA=16.393
NC_035090.1	72950204	.	C	T	.	.	MAF_USDA=2.083
NC_035090.1	72950236	.	C	T	.	.	MAF_INRAE=26.582;MAF_USDA=17.059
NC_035090.1	72950264	.	G	A	.	.	MAF_INRAE=44.304;MAF_USDA=22.941
NC_035090.1	72950287	.	G	A	.	.	MAF_USDA=1.639
NC_035090.1	72950319	.	A	C	.	.	MAF_INRAE=44.304;MAF_USDA=28.235
NC_035090.1	72950340	.	T	G	.	.	MAF_USDA=35.294
NC_035090.1	72950434	.	C	T	.	.	MAF_INRAE=10.0;MAF_USDA=11.765
NC_035090.1	72950453	.	T	G	.	.	MAF_INRAE=5.696
NC_035090.1	72950495	.	T	G	.	.	MAF_USDA=11.176
NC_035090.1	72950498	.	T	C	.	.	MAF_INRAE=14.167;MAF_USDA=22.131
NC_035090.1	72950517	.	G	A	.	.	MAF_INRAE=5.063;MAF_USDA=17.213
NC_035090.1	72950531	.	G	A	.	.	MAF_INRAE=13.333;MAF_USDA=23.77
NC_035090.1	72950612	.	T	C	.	.	MAF_USDA=3.279
NC_035090.1	72950661	.	G	T	.	.	MAF_INRAE=9.167
NC_035090.1	72950702	.	G	T	.	.	MAF_USDA=3.279
NC_035090.1	72950763	.	G	C	.	.	MAF_USDA=16.393
NC_035090.1	72950798	.	T	G	.	.	MAF_USDA=16.393
NC_035090.1	72950808	.	T	G	.	.	MAF_USDA=16.393
NC_035090.1	72950812	.	A	T	.	.	MAF_USDA=16.393
NC_035090.1	72950975	.	C	T	.	.	MAF_USDA=16.393
NC_035090.1	72950976	.	A	G	.	.	MAF_USDA=16.393
NC_035090.1	72950977	.	G	C	.	.	MAF_USDA=16.393
NC_035090.1	72951023	.	C	A	.	.	MAF_USDA=16.393
NC_035090.1	72951038	.	C	G	.	.	MAF_USDA=16.393
NC_035090.1	72951061	.	T	C	.	.	MAF_INRAE=43.671;MAF_USDA=42.941
NC_035090.1	72951064	.	A	T	.	.	MAF_USDA=17.213
NC_035090.1	72951085	.	G	A	.	.	MAF_INRAE=38.608;MAF_USDA=42.353
NC_035090.1	72951096	.	A	C	.	.	MAF_INRAE=43.671;MAF_USDA=40.588
NC_035090.1	72951098	.	C	T	.	.	MAF_INRAE=47.5;MAF_USDA=40.476
NC_035090.1	72951106	.	T	G	.	.	MAF_USDA=13.559
NC_035090.1	72951112	.	G	T	.	.	MAF_USDA=25.0
NC_035090.1	72951113	.	A	T	.	.	MAF_USDA=25.0
NC_035090.1	72951124	.	A	T	.	.	MAF_INRAE=43.671;MAF_USDA=41.765
NC_035090.1	72951234	.	G	A	.	.	MAF_USDA=18.033
NC_035090.1	72951247	.	C	T	.	.	MAF_USDA=16.393
NC_035090.1	72951271	.	T	A	.	.	MAF_INRAE=44.304;MAF_USDA=31.765
NC_035090.1	72951309	.	C	A	.	.	MAF_USDA=6.25
NC_035090.1	72951324	.	C	T	.	.	MAF_INRAE=44.304;MAF_USDA=31.765
NC_035090.1	72951325	.	A	G	.	.	MAF_INRAE=48.333;MAF_USDA=31.765
NC_035090.1	72951397	.	C	A	.	.	MAF_INRAE=43.671;MAF_USDA=31.765
NC_035090.1	72951400	.	T	G	.	.	MAF_INRAE=47.5;MAF_USDA=31.765
NC_035090.1	72951409	.	C	A	.	.	MAF_INRAE=43.671;MAF_USDA=31.765
NC_035090.1	72951428	.	A	G	.	.	MAF_INRAE=28.333;MAF_USDA=18.824
NC_035090.1	72951503	.	G	A	.	.	MAF_USDA=2.459
NC_035090.1	72951508	.	C	G	.	.	MAF_INRAE=43.671;MAF_USDA=31.176
NC_035090.1	72951540	.	C	G	.	.	MAF_INRAE=43.671;MAF_USDA=31.176
NC_035090.1	72951605	.	T	C	.	.	MAF_INRAE=43.671;MAF_USDA=30.0
NC_035090.1	72951640	.	C	T	.	.	MAF_USDA=1.639
NC_035090.1	72951666	.	A	G	.	.	MAF_INRAE=5.696
NC_035090.1	72951672	.	T	G	.	.	MAF_INRAE=45.57;MAF_USDA=30.0
NC_035090.1	72951687	.	C	T	.	.	MAF_INRAE=44.937;MAF_USDA=30.0
NC_035090.1	72951722	.	T	C	.	.	MAF_INRAE=44.304;MAF_USDA=29.167
NC_035090.1	72951739	.	T	C	.	.	MAF_INRAE=44.304;MAF_USDA=25.0
NC_035090.1	72951787	.	A	G	.	.	MAF_INRAE=44.937;MAF_USDA=27.647
NC_035090.1	72951795	.	A	G	.	.	MAF_INRAE=49.167;MAF_USDA=27.647
NC_035090.1	72951810	.	C	A	.	.	MAF_INRAE=49.167;MAF_USDA=39.286
NC_035090.1	72951811	.	G	A	.	.	MAF_INRAE=49.167;MAF_USDA=27.647
NC_035090.1	72951893	.	C	T	.	.	MAF_USDA=18.75
NC_035090.1	72951895	.	T	C	.	.	MAF_USDA=14.583
NC_035090.1	72951935	.	C	T	.	.	MAF_USDA=10.656
NC_035090.1	72951949	.	A	G	.	.	MAF_INRAE=9.167;MAF_USDA=12.353
NC_035090.1	72951994	.	T	A	.	.	MAF_INRAE=49.167;MAF_USDA=29.412
NC_035090.1	72951998	.	T	G	.	.	MAF_USDA=26.471
NC_035090.1	72952013	.	T	C	.	.	MAF_INRAE=44.937;MAF_USDA=31.176
NC_035090.1	72952018	.	C	T	.	.	MAF_INRAE=44.937;MAF_USDA=30.0
NC_035090.1	72952052	.	A	G	.	.	MAF_INRAE=44.937;MAF_USDA=30.588
NC_035090.1	72952056	.	A	T	.	.	MAF_INRAE=49.167
NC_035090.1	72952074	.	T	A	.	.	MAF_INRAE=6.329
NC_035090.1	72952078	.	T	C	.	.	MAF_INRAE=50.0;MAF_USDA=25.0
NC_035090.1	72952081	.	C	G	.	.	MAF_INRAE=49.167;MAF_USDA=25.0
NC_035090.1	72952099	.	A	T	.	.	MAF_USDA=22.917
NC_035090.1	72952103	.	C	T	.	.	MAF_INRAE=47.5;MAF_USDA=25.0
NC_035090.1	72952129	.	T	C	.	.	MAF_INRAE=41.667;MAF_USDA=31.176
NC_035090.1	72952404	.	A	T	.	.	MAF_USDA=19.167
NC_035090.1	72952483	.	G	A	.	.	MAF_INRAE=15.833;MAF_USDA=11.667
NC_035090.1	72952547	.	T	A	.	.	MAF_INRAE=13.333;MAF_USDA=4.167
NC_035090.1	72952555	.	C	T	.	.	MAF_INRAE=5.696;MAF_USDA=1.667
NC_035090.1	72952605	.	A	C	.	.	MAF_INRAE=6.329
NC_035090.1	72952625	.	T	C	.	.	MAF_USDA=19.167
NC_035090.1	72952657	.	G	A	.	.	MAF_INRAE=44.304;MAF_USDA=29.762
NC_035090.1	72952665	.	G	C	.	.	MAF_USDA=1.667
NC_035090.1	72952668	.	G	C	.	.	MAF_USDA=1.667
NC_035090.1	72952679	.	C	A	.	.	MAF_INRAE=44.304;MAF_USDA=29.762
NC_035090.1	72952688	.	G	T	.	.	MAF_USDA=1.667
NC_035090.1	72952738	.	A	G	.	.	MAF_INRAE=6.329
NC_035090.1	72952809	.	C	A	.	.	MAF_USDA=4.918
NC_035090.1	72952843	.	A	G	.	.	MAF_INRAE=1.667
NC_035090.1	72952873	.	G	C	.	.	MAF_USDA=2.5
NC_035090.1	72952874	.	A	G	.	.	MAF_USDA=1.667
NC_035090.1	72952933	.	C	T	.	.	MAF_USDA=5.0
NC_035090.1	72952967	.	C	T	.	.	MAF_USDA=2.5
NC_035090.1	72952980	.	C	T	.	.	MAF_USDA=1.667
NC_035090.1	72953007	.	T	G	.	.	MAF_USDA=1.667
NC_035090.1	72953030	.	A	T	.	.	MAF_INRAE=1.667
NC_035090.1	72953129	.	C	T	.	.	MAF_USDA=14.583
NC_035090.1	72953137	.	T	G	.	.	MAF_USDA=22.917
NC_035090.1	72953185	.	A	G	.	.	MAF_INRAE=2.5;MAF_USDA=5.833
NC_035090.1	72953305	.	C	T	.	.	MAF_INRAE=15.789
NC_035090.1	72953315	.	A	T	.	.	MAF_INRAE=2.5
NC_035090.1	72953463	.	A	G	.	.	MAF_USDA=22.131
NC_035090.1	72953550	.	T	C	.	.	MAF_INRAE=20.886;MAF_USDA=10.656
NC_035090.1	72953587	.	C	T	.	.	MAF_USDA=1.639
NC_035090.1	72953591	.	G	A	.	.	MAF_USDA=4.918
NC_035090.1	72953599	.	T	A	.	.	MAF_INRAE=9.167
NC_035090.1	72953621	.	A	C	.	.	MAF_INRAE=43.671;MAF_USDA=42.353
NC_035090.1	72953706	.	A	C	.	.	MAF_USDA=3.279
NC_035090.1	72953722	.	T	G	.	.	MAF_USDA=15.882
NC_035090.1	72953757	.	A	T	.	.	MAF_USDA=1.639
NC_035090.1	72953811	.	A	C	.	.	MAF_INRAE=10.0;MAF_USDA=12.353
NC_035090.1	72953823	.	T	C	.	.	MAF_USDA=1.639
NC_035090.1	72953834	.	C	T	.	.	MAF_INRAE=22.152;MAF_USDA=1.639
NC_035090.1	72953837	.	A	G	.	.	MAF_USDA=1.639
NC_035090.1	72953938	.	A	G	.	.	MAF_INRAE=16.456;MAF_USDA=39.344
NC_035090.1	72953940	.	A	G	.	.	MAF_INRAE=16.667;MAF_USDA=39.344
NC_035090.1	72953945	.	A	G	.	.	MAF_INRAE=16.456;MAF_USDA=38.525
NC_035090.1	72953987	.	A	G	.	.	MAF_INRAE=15.833;MAF_USDA=38.525
NC_035090.1	72954000	.	T	A	.	.	MAF_USDA=2.459
NC_035090.1	72954011	.	A	C	.	.	MAF_USDA=10.0
NC_035090.1	72954026	.	C	T	.	.	MAF_INRAE=1.667
NC_035090.1	72954110	.	G	A	.	.	MAF_USDA=25.0
NC_035090.1	72954126	.	C	A	.	.	MAF_USDA=4.167
NC_035090.1	72954147	.	G	A	.	.	MAF_USDA=4.167
NC_035090.1	72955005	.	G	C	.	.	MAF_USDA=1.639
NC_035090.1	72955040	.	C	T	.	.	MAF_USDA=13.529
NC_035090.1	72955258	.	T	A	.	.	MAF_INRAE=26.667;MAF_USDA=18.824
NC_035090.1	72955259	.	A	T	.	.	MAF_INRAE=26.667;MAF_USDA=18.235
NC_035090.1	72955264	.	T	C	.	.	MAF_INRAE=25.949;MAF_USDA=36.471
NC_035090.1	72955329	.	G	A	.	.	MAF_USDA=4.167
NC_035090.1	72955403	.	T	C	.	.	MAF_USDA=4.918
NC_035090.1	72955478	.	T	A	.	.	MAF_INRAE=21.667
NC_035090.1	72955479	.	T	A	.	.	MAF_INRAE=4.167
NC_035090.1	72955545	.	T	C	.	.	MAF_INRAE=48.101;MAF_USDA=23.529
NC_035090.1	72955614	.	C	A	.	.	MAF_INRAE=35.443;MAF_USDA=17.647
NC_035090.1	72955653	.	C	T	.	.	MAF_INRAE=27.215;MAF_USDA=34.118
NC_035090.1	72955659	.	G	A	.	.	MAF_INRAE=48.101;MAF_USDA=21.176
NC_035090.1	72955695	.	G	C	.	.	MAF_INRAE=39.241;MAF_USDA=18.235
NC_035090.1	72955834	.	A	G	.	.	MAF_INRAE=34.177;MAF_USDA=19.412
NC_035090.1	72955837	.	C	A	.	.	MAF_USDA=1.639
NC_035090.1	72955874	.	G	T	.	.	MAF_INRAE=29.167;MAF_USDA=42.353
NC_035090.1	72955875	.	A	C	.	.	MAF_INRAE=29.167;MAF_USDA=41.765
NC_035090.1	72956022	.	G	T	.	.	MAF_USDA=5.738
NC_035090.1	72956087	.	T	C	.	.	MAF_INRAE=25.833;MAF_USDA=15.294
NC_035090.1	72956123	.	A	C	.	.	MAF_INRAE=25.833;MAF_USDA=14.706
NC_035090.1	72956163	.	A	C	.	.	MAF_INRAE=20.886;MAF_USDA=9.016
NC_035090.1	72956263	.	T	C	.	.	MAF_USDA=3.279
NC_035090.1	72956264	.	C	T	.	.	MAF_INRAE=20.886;MAF_USDA=8.824
NC_035090.1	72956322	.	A	G	.	.	MAF_INRAE=29.114;MAF_USDA=15.882
NC_035090.1	72956434	.	G	T	.	.	MAF_INRAE=18.333
NC_035090.1	72956511	.	T	C	.	.	MAF_INRAE=25.949;MAF_USDA=13.529
NC_035090.1	72956545	.	G	A	.	.	MAF_INRAE=29.747;MAF_USDA=16.471
NC_035090.1	72956588	.	T	G	.	.	MAF_INRAE=5.833;MAF_USDA=4.706
NC_035090.1	72956590	.	G	T	.	.	MAF_INRAE=5.833;MAF_USDA=4.706
NC_035090.1	72956607	.	A	T	.	.	MAF_INRAE=26.582;MAF_USDA=14.118
NC_035090.1	72956730	.	C	T	.	.	MAF_INRAE=49.367;MAF_USDA=25.882
NC_035090.1	72956751	.	C	A	.	.	MAF_INRAE=49.367;MAF_USDA=25.882
NC_035090.1	72956935	.	C	A	.	.	MAF_USDA=5.882
NC_035090.1	72957007	.	A	C	.	.	MAF_USDA=2.459
NC_035090.1	72957087	.	G	A	.	.	MAF_INRAE=49.367;MAF_USDA=20.0
NC_035090.1	72957125	.	T	C	.	.	MAF_INRAE=38.608;MAF_USDA=46.471
NC_035090.1	72957175	.	C	A	.	.	MAF_USDA=2.459
NC_035090.1	72957268	.	C	T	.	.	MAF_INRAE=41.772;MAF_USDA=17.059
NC_035090.1	72957312	.	A	T	.	.	MAF_INRAE=5.063
NC_035090.1	72957315	.	A	G	.	.	MAF_INRAE=1.667
NC_035090.1	72957322	.	C	T	.	.	MAF_INRAE=5.063
NC_035090.1	72957354	.	C	A	.	.	MAF_USDA=5.294
NC_035090.1	72957361	.	G	A	.	.	MAF_INRAE=26.582;MAF_USDA=5.882
NC_035090.1	72957445	.	G	T	.	.	MAF_INRAE=22.152;MAF_USDA=12.353
NC_035090.1	72957480	.	A	G	.	.	MAF_INRAE=24.167;MAF_USDA=18.824
NC_035090.1	72957514	.	C	T	.	.	MAF_USDA=2.459
NC_035090.1	72957689	.	A	C	.	.	MAF_INRAE=17.5;MAF_USDA=4.918
NC_035090.1	72957691	.	C	T	.	.	MAF_INRAE=17.5;MAF_USDA=4.918
NC_035090.1	72957811	.	A	G	.	.	MAF_INRAE=43.333;MAF_USDA=31.176
NC_035090.1	72957901	.	G	A	.	.	MAF_INRAE=18.333;MAF_USDA=6.557
NC_035090.1	72957973	.	G	A	.	.	MAF_INRAE=18.333;MAF_USDA=6.557
NC_035090.1	72958054	.	G	A	.	.	MAF_INRAE=5.063
NC_035090.1	72958174	.	C	A	.	.	MAF_USDA=1.639
NC_035090.1	72958268	.	G	A	.	.	MAF_USDA=3.279
NC_035090.1	72958426	.	A	G	.	.	MAF_USDA=1.639
NC_035090.1	72958488	.	A	T	.	.	MAF_INRAE=6.329
NC_035090.1	72958501	.	G	A	.	.	MAF_INRAE=5.063
NC_035090.1	72958690	.	C	G	.	.	MAF_INRAE=43.333;MAF_USDA=30.588
NC_035090.1	72958704	.	G	A	.	.	MAF_INRAE=10.759;MAF_USDA=9.412
NC_035090.1	72958837	.	C	T	.	.	MAF_INRAE=17.5;MAF_USDA=6.557
NC_035090.1	72958950	.	G	A	.	.	MAF_USDA=1.639
NC_035090.1	72959154	.	C	T	.	.	MAF_USDA=1.639
NC_035090.1	72959215	.	T	C	.	.	MAF_INRAE=43.038;MAF_USDA=21.176
NC_035090.1	72959233	.	G	A	.	.	MAF_INRAE=5.063
NC_035090.1	72959272	.	A	G	.	.	MAF_INRAE=42.5;MAF_USDA=31.176
NC_035090.1	72959417	.	C	T	.	.	MAF_INRAE=18.333;MAF_USDA=5.738
NC_035090.1	72959449	.	C	T	.	.	MAF_INRAE=10.759;MAF_USDA=9.412
NC_035090.1	72959557	.	T	G	.	.	MAF_INRAE=10.759;MAF_USDA=9.412
NC_035090.1	72959704	.	C	T	.	.	MAF_INRAE=5.063;MAF_USDA=2.459
NC_035090.1	72959707	.	G	T	.	.	MAF_USDA=1.639
NC_035090.1	72959788	.	T	G	.	.	MAF_INRAE=43.333;MAF_USDA=31.176
NC_035090.1	72959804	.	G	T	.	.	MAF_INRAE=10.759;MAF_USDA=8.824
NC_035090.1	72959838	.	G	A	.	.	MAF_USDA=20.588
NC_035090.1	72960130	.	A	G	.	.	MAF_INRAE=10.759;MAF_USDA=10.0
NC_035090.1	72960375	.	G	A	.	.	MAF_INRAE=5.696;MAF_USDA=6.25
NC_035090.1	72960427	.	G	A	.	.	MAF_INRAE=47.468;MAF_USDA=15.882
NC_035090.1	72960650	.	C	A	.	.	MAF_INRAE=10.759;MAF_USDA=9.412
NC_035090.1	72960708	.	G	A	.	.	MAF_INRAE=5.063
NC_035090.1	72960785	.	A	C	.	.	MAF_INRAE=48.333;MAF_USDA=28.049
NC_035090.1	72960807	.	A	G	.	.	MAF_INRAE=10.759;MAF_USDA=9.146
NC_035090.1	72960829	.	C	G	.	.	MAF_USDA=1.695
NC_035090.1	72960855	.	C	A	.	.	MAF_INRAE=5.063
NC_035090.1	72960922	.	T	C	.	.	MAF_INRAE=20.886;MAF_USDA=7.317
NC_035090.1	72961045	.	A	T	.	.	MAF_INRAE=5.063
NC_035090.1	72961085	.	A	C	.	.	MAF_INRAE=10.759;MAF_USDA=9.412
NC_035090.1	72961088	.	G	T	.	.	MAF_INRAE=4.167;MAF_USDA=9.412
NC_035090.1	72961111	.	A	T	.	.	MAF_INRAE=10.759;MAF_USDA=9.412
NC_035090.1	72961154	.	A	G	.	.	MAF_INRAE=48.333;MAF_USDA=27.059
NC_035090.1	72961219	.	G	A	.	.	MAF_INRAE=5.696;MAF_USDA=4.098
NC_035090.1	72961360	.	A	C	.	.	MAF_USDA=5.882
NC_035090.1	72961370	.	G	A	.	.	MAF_USDA=5.294
NC_035090.1	72961396	.	C	T	.	.	MAF_USDA=20.0
NC_035090.1	72961460	.	C	G	.	.	MAF_INRAE=5.696;MAF_USDA=5.738
NC_035090.1	72961496	.	A	C	.	.	MAF_USDA=5.294
NC_035090.1	72961560	.	C	A	.	.	MAF_USDA=2.941
NC_035090.1	72961874	.	G	A	.	.	MAF_INRAE=45.57;MAF_USDA=16.471
NC_035090.1	72961901	.	C	T	.	.	MAF_INRAE=5.063;MAF_USDA=5.882
NC_035090.1	72961907	.	G	A	.	.	MAF_INRAE=5.063;MAF_USDA=4.918
NC_035090.1	72961908	.	T	G	.	.	MAF_INRAE=1.667;MAF_USDA=5.738
NC_035090.1	72961915	.	T	A	.	.	MAF_INRAE=5.063
NC_035090.1	72961919	.	C	T	.	.	MAF_INRAE=46.667;MAF_USDA=19.412
NC_035090.1	72961921	.	A	G	.	.	MAF_INRAE=46.667;MAF_USDA=19.412
NC_035090.1	72961943	.	T	C	.	.	MAF_INRAE=48.101;MAF_USDA=16.393
NC_035090.1	72962105	.	T	C	.	.	MAF_INRAE=47.468;MAF_USDA=15.882
NC_035090.1	72962106	.	C	T	.	.	MAF_INRAE=5.063
NC_035090.1	72962163	.	A	G	.	.	MAF_INRAE=5.063
NC_035090.1	72962314	.	C	T	.	.	MAF_INRAE=5.696
NC_035090.1	72962321	.	G	T	.	.	MAF_INRAE=22.152;MAF_USDA=1.639
NC_035090.1	72962381	.	T	C	.	.	MAF_INRAE=30.38;MAF_USDA=26.471
NC_035090.1	72962425	.	A	T	.	.	MAF_INRAE=24.167;MAF_USDA=35.882
NC_035090.1	72962462	.	T	G	.	.	MAF_INRAE=18.333
NC_035090.1	72962665	.	G	A	.	.	MAF_USDA=2.459
NC_035090.1	72962680	.	G	A	.	.	MAF_INRAE=6.329
NC_035090.1	72962692	.	T	G	.	.	MAF_INRAE=25.0;MAF_USDA=6.557
NC_035090.1	72962696	.	G	A	.	.	MAF_USDA=1.639
NC_035090.1	72962745	.	G	A	.	.	MAF_INRAE=8.861
NC_035090.1	72962780	.	A	G	.	.	MAF_INRAE=24.684;MAF_USDA=37.647
NC_035090.1	72962785	.	T	G	.	.	MAF_USDA=4.706
NC_035090.1	72962823	.	A	C	.	.	MAF_USDA=37.059
NC_035090.1	72962936	.	C	T	.	.	MAF_INRAE=44.937;MAF_USDA=15.882
NC_035090.1	72962943	.	T	A	.	.	MAF_INRAE=18.333
NC_035090.1	72962944	.	G	T	.	.	MAF_INRAE=18.333
NC_035090.1	72962985	.	T	C	.	.	MAF_INRAE=1.667
NC_035090.1	72962989	.	A	T	.	.	MAF_USDA=3.279
NC_035090.1	72963195	.	C	A	.	.	MAF_INRAE=8.228
NC_035090.1	72963206	.	A	T	.	.	MAF_INRAE=22.152;MAF_USDA=3.279
NC_035090.1	72963221	.	T	A	.	.	MAF_INRAE=6.962
NC_035090.1	72963246	.	A	G	.	.	MAF_INRAE=22.152;MAF_USDA=3.279
NC_035090.1	72963282	.	A	G	.	.	MAF_INRAE=22.152;MAF_USDA=1.639
NC_035090.1	72963381	.	A	G	.	.	MAF_INRAE=6.962
NC_035090.1	72963459	.	C	T	.	.	MAF_INRAE=5.696;MAF_USDA=5.738
NC_035090.1	72963559	.	C	T	.	.	MAF_INRAE=22.152;MAF_USDA=2.459
NC_035090.1	72963571	.	G	C	.	.	MAF_INRAE=42.105
NC_035090.1	72963598	.	A	C	.	.	MAF_USDA=4.918
NC_035090.1	72963635	.	G	A	.	.	MAF_USDA=10.0
NC_035090.1	72963850	.	G	T	.	.	MAF_INRAE=9.167;MAF_USDA=1.639
NC_035090.1	72963977	.	T	A	.	.	MAF_INRAE=42.105;MAF_USDA=17.213
NC_035090.1	72963981	.	A	C	.	.	MAF_USDA=17.213
NC_035090.1	72964068	.	A	C	.	.	MAF_USDA=4.918
NC_035090.1	72964079	.	G	A	.	.	MAF_INRAE=15.789
NC_035090.1	72964262	.	C	G	.	.	MAF_USDA=18.033
NC_035090.1	72964362	.	A	T	.	.	MAF_INRAE=29.114;MAF_USDA=40.588
NC_035090.1	72964378	.	G	A	.	.	MAF_INRAE=29.114;MAF_USDA=17.213
NC_035090.1	72964462	.	G	T	.	.	MAF_INRAE=39.241;MAF_USDA=24.706
NC_035090.1	72964545	.	A	T	.	.	MAF_USDA=9.412
NC_035090.1	72964566	.	A	G	.	.	MAF_USDA=3.279
NC_035090.1	72964581	.	T	C	.	.	MAF_USDA=4.918
NC_035090.1	72964639	.	A	C	.	.	MAF_INRAE=25.316;MAF_USDA=28.824
NC_035090.1	72964666	.	G	A	.	.	MAF_INRAE=24.051;MAF_USDA=47.059
NC_035090.1	72964685	.	T	A	.	.	MAF_INRAE=5.696;MAF_USDA=4.918
NC_035090.1	72964748	.	T	A	.	.	MAF_INRAE=25.316;MAF_USDA=32.353
NC_035090.1	72964793	.	T	C	.	.	MAF_INRAE=6.329
NC_035090.1	72964825	.	G	T	.	.	MAF_INRAE=5.696
NC_035090.1	72964831	.	T	A	.	.	MAF_INRAE=5.063;MAF_USDA=1.639
NC_035090.1	72964891	.	C	T	.	.	MAF_INRAE=5.696;MAF_USDA=22.951
NC_035090.1	72964933	.	G	A	.	.	MAF_INRAE=24.167;MAF_USDA=31.176
NC_035090.1	72965050	.	C	A	.	.	MAF_INRAE=1.667
NC_035090.1	72965066	.	G	A	.	.	MAF_INRAE=41.139;MAF_USDA=39.412
NC_035090.1	72965071	.	G	A	.	.	MAF_INRAE=41.139;MAF_USDA=39.412
NC_035090.1	72965123	.	G	A	.	.	MAF_INRAE=1.667;MAF_USDA=24.59
NC_035090.1	72965156	.	T	C	.	.	MAF_INRAE=45.57;MAF_USDA=34.706
NC_035090.1	72965259	.	G	A	.	.	MAF_INRAE=5.696;MAF_USDA=4.918
NC_035090.1	72965271	.	G	A	.	.	MAF_USDA=16.393
NC_035090.1	72965283	.	C	T	.	.	MAF_USDA=1.667
NC_035090.1	72965398	.	A	G	.	.	MAF_USDA=4.918
NC_035090.1	72965431	.	A	C	.	.	MAF_INRAE=5.696
NC_035090.1	72965628	.	C	T	.	.	MAF_INRAE=5.696;MAF_USDA=5.738
NC_035090.1	72965658	.	A	C	.	.	MAF_USDA=2.941
NC_035090.1	72965662	.	T	G	.	.	MAF_USDA=14.583
NC_035090.1	72965663	.	T	C	.	.	MAF_INRAE=46.835;MAF_USDA=28.235
NC_035090.1	72965686	.	C	G	.	.	MAF_INRAE=46.835;MAF_USDA=28.235
NC_035090.1	72966048	.	G	T	.	.	MAF_INRAE=15.789
NC_035090.1	72966142	.	A	G	.	.	MAF_INRAE=33.544;MAF_USDA=46.471
NC_035090.1	72966172	.	C	T	.	.	MAF_USDA=5.738
NC_035090.1	72966179	.	G	A	.	.	MAF_USDA=15.294
NC_035090.1	72966187	.	T	C	.	.	MAF_INRAE=34.177;MAF_USDA=47.059
NC_035090.1	72966228	.	C	T	.	.	MAF_USDA=2.459
NC_035090.1	72966254	.	A	T	.	.	MAF_USDA=2.353
NC_035090.1	72966323	.	G	A	.	.	MAF_USDA=5.738
NC_035090.1	72966454	.	C	T	.	.	MAF_INRAE=46.835;MAF_USDA=28.824
NC_035090.1	72966519	.	T	A	.	.	MAF_INRAE=5.696;MAF_USDA=5.738
NC_035090.1	72966545	.	A	G	.	.	MAF_USDA=16.393
NC_035090.1	72966609	.	T	C	.	.	MAF_INRAE=25.0;MAF_USDA=18.824
NC_035090.1	72966615	.	C	A	.	.	MAF_INRAE=5.696;MAF_USDA=6.557
NC_035090.1	72966840	.	T	C	.	.	MAF_USDA=14.583
NC_035090.1	72966862	.	G	T	.	.	MAF_INRAE=24.167;MAF_USDA=18.824
NC_035090.1	72966870	.	T	A	.	.	MAF_USDA=16.393
NC_035090.1	72966919	.	A	G	.	.	MAF_INRAE=5.833;MAF_USDA=4.706
NC_035090.1	72966965	.	A	C	.	.	MAF_USDA=1.639
NC_035090.1	72967057	.	G	A	.	.	MAF_INRAE=1.667
NC_035090.1	72967104	.	T	C	.	.	MAF_USDA=10.0
NC_035090.1	72967236	.	A	G	.	.	MAF_INRAE=5.063;MAF_USDA=4.098
NC_035090.1	72967241	.	C	A	.	.	MAF_USDA=14.754
NC_035090.1	72967322	.	G	A	.	.	MAF_INRAE=5.696;MAF_USDA=5.738
NC_035090.1	72967380	.	G	C	.	.	MAF_INRAE=24.167;MAF_USDA=8.235
NC_035090.1	72967384	.	C	T	.	.	MAF_USDA=2.459
NC_035090.1	72967391	.	T	A	.	.	MAF_USDA=8.197
NC_035090.1	72967392	.	A	G	.	.	MAF_USDA=8.197
NC_035090.1	72967401	.	T	C	.	.	MAF_USDA=9.016
NC_035090.1	72967405	.	A	G	.	.	MAF_USDA=9.016
NC_035090.1	72967411	.	A	C	.	.	MAF_INRAE=24.167;MAF_USDA=22.353
NC_035090.1	72967414	.	T	C	.	.	MAF_INRAE=25.833;MAF_USDA=26.471
NC_035090.1	72967478	.	G	A	.	.	MAF_USDA=2.459
NC_035090.1	72967551	.	A	C	.	.	MAF_USDA=2.083
NC_035090.1	72969888	.	T	C	.	.	MAF_INRAE=24.684;MAF_USDA=12.353
NC_035090.1	72969920	.	A	C	.	.	MAF_INRAE=47.468;MAF_USDA=24.118
NC_035090.1	72969922	.	A	G	.	.	MAF_INRAE=22.5;MAF_USDA=18.824
NC_035090.1	72969991	.	G	T	.	.	MAF_USDA=2.459
NC_035090.1	72970015	.	T	A	.	.	MAF_USDA=4.918
NC_035090.1	72970018	.	G	A	.	.	MAF_INRAE=25.833;MAF_USDA=27.059
NC_035090.1	72970109	.	C	G	.	.	MAF_INRAE=20.886;MAF_USDA=8.197
NC_035090.1	72970158	.	A	T	.	.	MAF_USDA=11.765
NC_035090.1	72970235	.	C	T	.	.	MAF_USDA=12.941
NC_035090.1	72970239	.	G	A	.	.	MAF_USDA=12.941
NC_035090.1	72970241	.	T	G	.	.	MAF_USDA=11.765
NC_035090.1	72970245	.	A	C	.	.	MAF_USDA=14.118
NC_035090.1	72970256	.	A	G	.	.	MAF_USDA=27.083
NC_035090.1	72970276	.	G	T	.	.	MAF_USDA=14.706
NC_035090.1	72970300	.	G	A	.	.	MAF_USDA=1.639
NC_035090.1	72970303	.	T	A	.	.	MAF_USDA=3.279
NC_035090.1	72970418	.	G	A	.	.	MAF_INRAE=10.0
NC_035090.1	72970435	.	A	T	.	.	MAF_INRAE=3.333
NC_035090.1	72970436	.	C	G	.	.	MAF_INRAE=3.333
NC_035090.1	72970440	.	G	A	.	.	MAF_INRAE=3.333
NC_035090.1	72970441	.	A	T	.	.	MAF_INRAE=3.333
NC_035090.1	72970466	.	A	T	.	.	MAF_USDA=1.639
NC_035090.1	72970469	.	G	C	.	.	MAF_USDA=1.639
NC_035090.1	72970472	.	A	C	.	.	MAF_USDA=4.118
NC_035090.1	72970484	.	A	G	.	.	MAF_USDA=17.059
NC_035090.1	72970695	.	T	A	.	.	MAF_USDA=6.25
NC_035090.1	72970698	.	C	G	.	.	MAF_USDA=6.25
NC_035090.1	72970713	.	G	A	.	.	MAF_USDA=39.583
NC_035090.1	72970801	.	C	A	.	.	MAF_USDA=22.917
NC_035090.1	72970952	.	T	C	.	.	MAF_USDA=41.304
NC_035090.1	72976232	.	G	A	.	.	MAF_USDA=33.333
NC_035090.1	72976266	.	T	C	.	.	MAF_USDA=16.667
NC_035090.1	72976267	.	G	A	.	.	MAF_USDA=39.583
NC_035090.1	72976268	.	C	A	.	.	MAF_USDA=16.667
NC_035090.1	72976295	.	G	T	.	.	MAF_USDA=13.934
NC_035090.1	72976300	.	T	C	.	.	MAF_USDA=17.213
NC_035090.1	72976301	.	C	T	.	.	MAF_USDA=16.393
NC_035090.1	72976302	.	G	A	.	.	MAF_USDA=11.475
NC_035090.1	72976303	.	A	C	.	.	MAF_USDA=16.393
NC_035090.1	72976306	.	G	A	.	.	MAF_INRAE=15.789
NC_035090.1	72976317	.	A	G	.	.	MAF_USDA=8.197
NC_035090.1	72976328	.	T	G	.	.	MAF_USDA=25.0
NC_035090.1	72976337	.	A	G	.	.	MAF_USDA=24.706
NC_035090.1	72976352	.	A	G	.	.	MAF_USDA=4.918
NC_035090.1	72976356	.	G	T	.	.	MAF_USDA=3.279
NC_035090.1	72976365	.	T	G	.	.	MAF_USDA=34.118
NC_035090.1	72976372	.	A	G	.	.	MAF_USDA=32.941
NC_035090.1	72976375	.	G	T	.	.	MAF_USDA=2.459
NC_035090.1	72976377	.	C	T	.	.	MAF_USDA=1.639
NC_035090.1	72976437	.	T	C	.	.	MAF_USDA=7.377
NC_035090.1	72976561	.	C	G	.	.	MAF_INRAE=14.167;MAF_USDA=18.824
NC_035090.1	72976578	.	T	C	.	.	MAF_INRAE=22.152;MAF_USDA=3.279
NC_035090.1	72976607	.	G	A	.	.	MAF_USDA=3.279
NC_035090.1	72976645	.	C	T	.	.	MAF_INRAE=6.329;MAF_USDA=14.754
NC_035090.1	72976666	.	T	C	.	.	MAF_INRAE=5.063
NC_035090.1	72976693	.	T	C	.	.	MAF_INRAE=47.5;MAF_USDA=34.118
NC_035090.1	72976731	.	T	C	.	.	MAF_USDA=3.333
NC_035090.1	72976742	.	A	T	.	.	MAF_INRAE=19.167
NC_035090.1	72976771	.	G	A	.	.	MAF_INRAE=9.167;MAF_USDA=1.639
NC_035090.1	72976860	.	T	C	.	.	MAF_INRAE=9.167;MAF_USDA=5.882
NC_035090.1	72976862	.	A	C	.	.	MAF_INRAE=31.013;MAF_USDA=24.706
NC_035090.1	72976910	.	C	T	.	.	MAF_USDA=2.459
NC_035090.1	72977021	.	C	T	.	.	MAF_INRAE=5.063
NC_035090.1	72977096	.	A	T	.	.	MAF_INRAE=47.468;MAF_USDA=41.765
NC_035090.1	72977137	.	C	T	.	.	MAF_INRAE=2.5
NC_035090.1	72977171	.	A	C	.	.	MAF_USDA=13.934
NC_035090.1	72977172	.	T	A	.	.	MAF_USDA=13.934
NC_035090.1	72977176	.	G	T	.	.	MAF_USDA=4.098
NC_035090.1	72977389	.	A	G	.	.	MAF_INRAE=7.895
NC_035090.1	72977391	.	A	G	.	.	MAF_INRAE=2.632
NC_035090.1	72977441	.	C	T	.	.	MAF_INRAE=5.0;MAF_USDA=29.167
NC_035090.1	72977717	.	A	G	.	.	MAF_USDA=37.5
NC_035090.1	72979771	.	G	C	.	.	MAF_USDA=39.583
NC_035090.1	72979794	.	C	T	.	.	MAF_USDA=10.0
NC_035090.1	72979808	.	C	T	.	.	MAF_USDA=5.738
NC_035090.1	72980023	.	T	A	.	.	MAF_USDA=1.639
NC_035090.1	72980028	.	T	C	.	.	MAF_USDA=3.279
NC_035090.1	72980056	.	C	A	.	.	MAF_INRAE=26.316;MAF_USDA=9.016
NC_035090.1	72980061	.	C	T	.	.	MAF_INRAE=5.696;MAF_USDA=2.459
NC_035090.1	72980063	.	C	A	.	.	MAF_USDA=3.279
NC_035090.1	72980142	.	G	T	.	.	MAF_USDA=4.098
NC_035090.1	72980145	.	A	C	.	.	MAF_INRAE=15.789;MAF_USDA=5.738
NC_035090.1	72980147	.	A	C	.	.	MAF_INRAE=23.333;MAF_USDA=9.836
NC_035090.1	72980265	.	T	G	.	.	MAF_INRAE=47.468;MAF_USDA=43.529
NC_035090.1	72980270	.	G	T	.	.	MAF_INRAE=2.5
NC_035090.1	72980322	.	C	G	.	.	MAF_INRAE=14.557;MAF_USDA=17.647
NC_035090.1	72980328	.	C	A	.	.	MAF_USDA=2.941
NC_035090.1	72980351	.	C	T	.	.	MAF_USDA=9.412
NC_035090.1	72980379	.	T	C	.	.	MAF_INRAE=6.329;MAF_USDA=2.459
NC_035090.1	72980427	.	G	T	.	.	MAF_INRAE=44.937;MAF_USDA=44.706
NC_035090.1	72980449	.	T	A	.	.	MAF_USDA=2.459
NC_035090.1	72980459	.	C	T	.	.	MAF_USDA=2.353
NC_035090.1	72980492	.	G	T	.	.	MAF_INRAE=6.667
NC_035090.1	72980508	.	A	G	.	.	MAF_USDA=4.098
NC_035090.1	72980597	.	C	T	.	.	MAF_USDA=7.647
NC_035090.1	72980603	.	T	A	.	.	MAF_USDA=1.639
NC_035090.1	72980682	.	C	A	.	.	MAF_INRAE=10.833;MAF_USDA=3.279
NC_035090.1	72980751	.	C	A	.	.	MAF_USDA=12.941
NC_035090.1	72980754	.	A	T	.	.	MAF_USDA=1.639
NC_035090.1	72980763	.	G	A	.	.	MAF_INRAE=22.785;MAF_USDA=9.412
NC_035090.1	72980782	.	A	G	.	.	MAF_INRAE=8.333;MAF_USDA=27.083
NC_035090.1	72980792	.	C	T	.	.	MAF_INRAE=23.333;MAF_USDA=8.824
NC_035090.1	72980845	.	A	G	.	.	MAF_INRAE=10.0;MAF_USDA=15.882
NC_035090.1	72980876	.	C	T	.	.	MAF_INRAE=21.519;MAF_USDA=18.033
NC_035090.1	72980953	.	G	A	.	.	MAF_INRAE=11.667;MAF_USDA=3.279
NC_035090.1	72981048	.	A	G	.	.	MAF_INRAE=34.177;MAF_USDA=9.412
NC_035090.1	72981073	.	C	T	.	.	MAF_USDA=3.279
NC_035090.1	72981106	.	G	A	.	.	MAF_USDA=8.929
NC_035090.1	72981113	.	G	A	.	.	MAF_INRAE=8.333;MAF_USDA=35.417
NC_035090.1	72981118	.	G	A	.	.	MAF_INRAE=10.833
NC_035090.1	72981120	.	T	A	.	.	MAF_INRAE=24.167;MAF_USDA=11.176
NC_035090.1	72981158	.	G	A	.	.	MAF_USDA=10.417
NC_035090.1	72981218	.	A	G	.	.	MAF_USDA=10.417
NC_035090.1	72981266	.	C	A	.	.	MAF_USDA=35.417
NC_035090.1	72981325	.	T	A	.	.	MAF_USDA=6.25
NC_035090.1	72981399	.	C	T	.	.	MAF_USDA=8.824
NC_035090.1	72981438	.	T	A	.	.	MAF_USDA=3.279
NC_035090.1	72981611	.	A	T	.	.	MAF_USDA=6.25
NC_035090.1	72981649	.	A	T	.	.	MAF_INRAE=12.658;MAF_USDA=17.647
NC_035090.1	72981655	.	T	C	.	.	MAF_INRAE=1.667;MAF_USDA=16.393
NC_035090.1	72981690	.	A	G	.	.	MAF_INRAE=29.114;MAF_USDA=14.754
NC_035090.1	72981753	.	C	G	.	.	MAF_INRAE=37.342;MAF_USDA=36.471
NC_035090.1	72981809	.	G	A	.	.	MAF_USDA=3.279
NC_035090.1	72981898	.	A	G	.	.	MAF_INRAE=24.684
NC_035090.1	72981907	.	C	T	.	.	MAF_USDA=1.639
NC_035090.1	72982151	.	A	C	.	.	MAF_INRAE=5.063
NC_035090.1	72982200	.	A	G	.	.	MAF_USDA=2.459
NC_035090.1	72982271	.	C	T	.	.	MAF_INRAE=1.667
NC_035090.1	72982274	.	A	T	.	.	MAF_INRAE=1.667
NC_035090.1	72982277	.	C	T	.	.	MAF_INRAE=1.667
NC_035090.1	72982278	.	G	C	.	.	MAF_INRAE=2.5
NC_035090.1	72982279	.	C	T	.	.	MAF_INRAE=2.5
NC_035090.1	72982302	.	C	T	.	.	MAF_INRAE=5.833
NC_035090.1	72982307	.	A	C	.	.	MAF_INRAE=10.0
NC_035090.1	72982321	.	A	G	.	.	MAF_INRAE=25.833
NC_035090.1	72982330	.	G	C	.	.	MAF_INRAE=26.667
NC_035090.1	72982339	.	G	A	.	.	MAF_INRAE=26.667;MAF_USDA=35.417
NC_035090.1	72982344	.	G	A	.	.	MAF_INRAE=25.833;MAF_USDA=30.0
NC_035090.1	72982345	.	T	A	.	.	MAF_INRAE=25.833;MAF_USDA=30.588
NC_035090.1	72982348	.	T	C	.	.	MAF_INRAE=25.0;MAF_USDA=28.689
NC_035090.1	72982349	.	G	A	.	.	MAF_INRAE=24.167;MAF_USDA=17.213
NC_035090.1	72982353	.	G	C	.	.	MAF_INRAE=24.167;MAF_USDA=31.765
NC_035090.1	72982358	.	T	G	.	.	MAF_INRAE=23.333;MAF_USDA=34.118
NC_035090.1	72982365	.	G	A	.	.	MAF_USDA=1.639
NC_035090.1	72982369	.	A	T	.	.	MAF_INRAE=24.167
NC_035090.1	72982377	.	T	G	.	.	MAF_INRAE=23.333
NC_035090.1	72982386	.	C	A	.	.	MAF_INRAE=24.167
NC_035090.1	72982401	.	A	T	.	.	MAF_INRAE=26.667
NC_035090.1	72982405	.	A	C	.	.	MAF_INRAE=25.833
NC_035090.1	72982412	.	A	G	.	.	MAF_INRAE=26.667
NC_035090.1	72982418	.	A	G	.	.	MAF_INRAE=26.667
NC_035090.1	72982428	.	C	T	.	.	MAF_INRAE=25.833
NC_035090.1	72982430	.	A	C	.	.	MAF_INRAE=25.833;MAF_USDA=25.0
NC_035090.1	72982435	.	G	T	.	.	MAF_INRAE=25.0
NC_035090.1	72982437	.	A	C	.	.	MAF_INRAE=24.167
NC_035090.1	72982442	.	G	A	.	.	MAF_INRAE=22.5
NC_035090.1	72982443	.	A	G	.	.	MAF_INRAE=22.5
NC_035090.1	72982457	.	T	A	.	.	MAF_INRAE=9.167
NC_035090.1	72982464	.	C	T	.	.	MAF_USDA=4.918
NC_035090.1	72982482	.	T	A	.	.	MAF_INRAE=15.0
NC_035090.1	72982490	.	A	G	.	.	MAF_INRAE=15.833
NC_035090.1	72982492	.	A	C	.	.	MAF_INRAE=15.833
NC_035090.1	72982520	.	C	T	.	.	MAF_INRAE=5.833
NC_035090.1	72982523	.	A	T	.	.	MAF_INRAE=10.0
NC_035090.1	72982526	.	G	A	.	.	MAF_INRAE=5.833
NC_035090.1	72982527	.	A	C	.	.	MAF_INRAE=5.0
NC_035090.1	72982531	.	G	T	.	.	MAF_INRAE=1.667;MAF_USDA=7.377
NC_035090.1	72982615	.	A	G	.	.	MAF_USDA=6.25
NC_035090.1	72982717	.	G	A	.	.	MAF_INRAE=8.333;MAF_USDA=17.647
NC_035090.1	72982740	.	G	T	.	.	MAF_INRAE=22.785;MAF_USDA=14.118
NC_035090.1	72982772	.	G	A	.	.	MAF_INRAE=11.392
NC_035090.1	72982835	.	G	A	.	.	MAF_INRAE=25.833;MAF_USDA=8.824
NC_035090.1	72983006	.	C	T	.	.	MAF_USDA=12.5
NC_035090.1	72983045	.	C	T	.	.	MAF_INRAE=19.167;MAF_USDA=8.824
NC_035090.1	72983062	.	A	T	.	.	MAF_USDA=7.377
NC_035090.1	72983106	.	A	T	.	.	MAF_USDA=18.75
NC_035090.1	72983107	.	A	T	.	.	MAF_USDA=27.083
NC_035090.1	72983108	.	A	T	.	.	MAF_USDA=22.917
NC_035090.1	72983119	.	C	A	.	.	MAF_INRAE=40.506;MAF_USDA=20.588
NC_035090.1	72983130	.	T	G	.	.	MAF_USDA=11.475
NC_035090.1	72983151	.	C	T	.	.	MAF_USDA=1.667
NC_035090.1	72983171	.	C	T	.	.	MAF_USDA=9.412
NC_035090.1	72983174	.	A	G	.	.	MAF_USDA=1.639
NC_035090.1	72983201	.	A	G	.	.	MAF_USDA=1.639
NC_035090.1	72983214	.	A	G	.	.	MAF_USDA=1.639
NC_035090.1	72983230	.	A	T	.	.	MAF_USDA=1.639
NC_035090.1	72983231	.	A	C	.	.	MAF_USDA=1.639
NC_035090.1	72983242	.	C	A	.	.	MAF_INRAE=27.848;MAF_USDA=22.353
NC_035090.1	72983297	.	C	A	.	.	MAF_INRAE=45.57;MAF_USDA=25.294
NC_035090.1	72983313	.	T	G	.	.	MAF_INRAE=17.722;MAF_USDA=16.393
NC_035090.1	72983338	.	C	G	.	.	MAF_USDA=4.098
NC_035090.1	72983339	.	C	T	.	.	MAF_INRAE=10.0;MAF_USDA=21.176
NC_035090.1	72983356	.	A	C	.	.	MAF_INRAE=22.785;MAF_USDA=28.824
NC_035090.1	72983359	.	T	G	.	.	MAF_USDA=16.667
NC_035090.1	72983361	.	A	C	.	.	MAF_INRAE=40.506;MAF_USDA=40.588
NC_035090.1	72983538	.	A	C	.	.	MAF_INRAE=2.5
NC_035090.1	72983568	.	A	C	.	.	MAF_INRAE=10.833
NC_035090.1	72983621	.	A	C	.	.	MAF_INRAE=5.263
NC_035090.1	72983625	.	A	T	.	.	MAF_INRAE=3.333
NC_035090.1	72983628	.	A	C	.	.	MAF_INRAE=5.0
NC_035090.1	72983673	.	A	C	.	.	MAF_USDA=29.167
NC_035090.1	72983861	.	A	T	.	.	MAF_INRAE=2.632
NC_035090.1	72983917	.	A	T	.	.	MAF_USDA=29.167
NC_035090.1	72983928	.	T	C	.	.	MAF_USDA=14.583
NC_035090.1	72983949	.	T	A	.	.	MAF_USDA=2.459
NC_035090.1	72983959	.	T	C	.	.	MAF_USDA=13.043
NC_035090.1	72983964	.	G	A	.	.	MAF_USDA=13.043
NC_035090.1	72983974	.	G	A	.	.	MAF_USDA=1.639
NC_035090.1	72984045	.	A	C	.	.	MAF_USDA=4.348
NC_035090.1	72984057	.	T	C	.	.	MAF_USDA=11.864
NC_035090.1	72984058	.	C	T	.	.	MAF_USDA=11.864
NC_035090.1	72984060	.	A	C	.	.	MAF_USDA=11.864
NC_035090.1	72984069	.	T	G	.	.	MAF_INRAE=15.789;MAF_USDA=4.167
NC_035090.1	72984072	.	T	A	.	.	MAF_USDA=2.5
NC_035090.1	72984095	.	C	A	.	.	MAF_USDA=22.034
NC_035090.1	72984115	.	A	G	.	.	MAF_USDA=2.459
NC_035090.1	72984126	.	C	T	.	.	MAF_USDA=14.754
NC_035090.1	72984144	.	C	A	.	.	MAF_INRAE=15.789
NC_035090.1	72984218	.	T	G	.	.	MAF_USDA=12.5
NC_035090.1	72984781	.	A	T	.	.	MAF_USDA=31.25
NC_035090.1	72984805	.	G	T	.	.	MAF_USDA=18.75
NC_035090.1	72984808	.	G	C	.	.	MAF_USDA=3.279
NC_035090.1	72984875	.	C	T	.	.	MAF_USDA=11.176
NC_035090.1	72984886	.	G	A	.	.	MAF_USDA=4.098
NC_035090.1	72984930	.	T	C	.	.	MAF_INRAE=22.785;MAF_USDA=15.882
NC_035090.1	72984945	.	T	A	.	.	MAF_USDA=4.098
NC_035090.1	72985144	.	C	G	.	.	MAF_INRAE=3.333
NC_035090.1	72985153	.	G	A	.	.	MAF_INRAE=3.333
NC_035090.1	72985194	.	T	C	.	.	MAF_INRAE=8.333;MAF_USDA=2.5
NC_035090.1	72985197	.	T	C	.	.	MAF_USDA=4.167
NC_035090.1	72985198	.	G	C	.	.	MAF_USDA=5.833
NC_035090.1	72985207	.	C	G	.	.	MAF_USDA=41.667
NC_035090.1	72985224	.	C	T	.	.	MAF_USDA=16.667
NC_035090.1	72985247	.	C	A	.	.	MAF_USDA=5.833
NC_035090.1	72985306	.	C	A	.	.	MAF_INRAE=26.316;MAF_USDA=8.197
NC_035090.1	72985311	.	A	C	.	.	MAF_INRAE=8.333;MAF_USDA=33.333
NC_035090.1	72985345	.	G	C	.	.	MAF_USDA=2.459
NC_035090.1	72985346	.	A	C	.	.	MAF_USDA=3.279
NC_035090.1	72985364	.	C	A	.	.	MAF_INRAE=47.368;MAF_USDA=19.412
NC_035090.1	72985449	.	C	T	.	.	MAF_USDA=4.098
NC_035090.1	72985463	.	C	T	.	.	MAF_USDA=2.459
NC_035090.1	72985473	.	G	T	.	.	MAF_INRAE=24.167;MAF_USDA=8.235
NC_035090.1	72985478	.	T	C	.	.	MAF_INRAE=25.833;MAF_USDA=29.412
NC_035090.1	72985514	.	T	A	.	.	MAF_USDA=1.639
NC_035090.1	72985564	.	C	T	.	.	MAF_USDA=1.639
NC_035090.1	72985565	.	G	A	.	.	MAF_USDA=7.377
NC_035090.1	72985648	.	T	C	.	.	MAF_USDA=2.083
NC_035090.1	72985679	.	C	T	.	.	MAF_USDA=1.639
NC_035090.1	72985723	.	T	C	.	.	MAF_INRAE=26.667;MAF_USDA=31.765
NC_035090.1	72985753	.	A	T	.	.	MAF_USDA=8.235
NC_035090.1	72985782	.	A	G	.	.	MAF_INRAE=22.785;MAF_USDA=7.647
NC_035090.1	72985803	.	G	A	.	.	MAF_USDA=9.016
NC_035090.1	72985840	.	A	G	.	.	MAF_USDA=13.934
NC_035090.1	72986040	.	C	G	.	.	MAF_INRAE=44.937;MAF_USDA=40.0
NC_035090.1	72986084	.	G	T	.	.	MAF_USDA=3.279
NC_035090.1	72986154	.	G	A	.	.	MAF_USDA=1.639
NC_035090.1	72986157	.	C	T	.	.	MAF_INRAE=6.667
NC_035090.1	72986959	.	A	T	.	.	MAF_INRAE=17.5;MAF_USDA=4.918
NC_035090.1	72986977	.	C	A	.	.	MAF_USDA=9.412
NC_035090.1	72987003	.	G	T	.	.	MAF_USDA=1.639
NC_035090.1	72987034	.	C	A	.	.	MAF_INRAE=25.833;MAF_USDA=14.706
NC_035090.1	72987080	.	G	T	.	.	MAF_USDA=10.656
NC_035090.1	72987115	.	T	G	.	.	MAF_INRAE=29.114;MAF_USDA=30.0
NC_035090.1	72987116	.	G	T	.	.	MAF_USDA=2.459
NC_035090.1	72987119	.	C	T	.	.	MAF_USDA=3.279
NC_035090.1	72987126	.	G	T	.	.	MAF_INRAE=29.114;MAF_USDA=34.118
NC_035090.1	72987127	.	C	A	.	.	MAF_INRAE=13.333;MAF_USDA=8.197
NC_035090.1	72987129	.	A	T	.	.	MAF_INRAE=23.333;MAF_USDA=34.118
NC_035090.1	72987166	.	C	A	.	.	MAF_INRAE=17.722;MAF_USDA=27.049
NC_035090.1	72987176	.	G	A	.	.	MAF_INRAE=11.392;MAF_USDA=3.279
NC_035090.1	72987179	.	T	G	.	.	MAF_USDA=3.279
NC_035090.1	72987183	.	C	A	.	.	MAF_USDA=1.639
NC_035090.1	72987250	.	A	T	.	.	MAF_USDA=4.098
NC_035090.1	72987255	.	G	T	.	.	MAF_INRAE=16.456;MAF_USDA=18.824
NC_035090.1	72987256	.	T	G	.	.	MAF_USDA=5.738
NC_035090.1	72987320	.	G	A	.	.	MAF_USDA=16.667
NC_035090.1	72987339	.	A	G	.	.	MAF_USDA=6.557
NC_035090.1	72987348	.	C	T	.	.	MAF_USDA=6.557
NC_035090.1	72987407	.	C	G	.	.	MAF_USDA=5.738
NC_035090.1	72987449	.	C	A	.	.	MAF_INRAE=9.167;MAF_USDA=3.279
NC_035090.1	72987534	.	C	T	.	.	MAF_INRAE=25.833;MAF_USDA=27.647
NC_035090.1	72987607	.	A	T	.	.	MAF_USDA=1.639
NC_035090.1	72987708	.	T	A	.	.	MAF_USDA=4.098
NC_035090.1	72987714	.	G	A	.	.	MAF_USDA=4.098
NC_035090.1	72987787	.	C	T	.	.	MAF_USDA=4.167
NC_035090.1	72987890	.	G	A	.	.	MAF_USDA=1.639
NC_035090.1	72987926	.	G	A	.	.	MAF_USDA=4.918
NC_035090.1	72988044	.	T	A	.	.	MAF_USDA=3.279
NC_035090.1	72988084	.	T	C	.	.	MAF_USDA=4.098
NC_035090.1	72988090	.	G	A	.	.	MAF_USDA=2.459
NC_035090.1	72988107	.	C	A	.	.	MAF_USDA=2.459
NC_035090.1	72988162	.	A	G	.	.	MAF_USDA=9.412
NC_035090.1	72988198	.	C	T	.	.	MAF_USDA=1.639
NC_035090.1	72988229	.	G	C	.	.	MAF_INRAE=22.785;MAF_USDA=12.295
NC_035090.1	72988247	.	T	C	.	.	MAF_INRAE=29.747;MAF_USDA=48.235
NC_035090.1	72988325	.	C	T	.	.	MAF_USDA=4.098
NC_035090.1	72988376	.	A	T	.	.	MAF_INRAE=24.167;MAF_USDA=10.588
NC_035090.1	72988394	.	A	T	.	.	MAF_USDA=4.098
NC_035090.1	72988398	.	A	C	.	.	MAF_INRAE=29.747;MAF_USDA=23.529
NC_035090.1	72988646	.	A	C	.	.	MAF_USDA=6.25
NC_035090.1	72988756	.	T	G	.	.	MAF_USDA=47.917
NC_035090.1	72988854	.	A	C	.	.	MAF_USDA=9.412
NC_035090.1	72988923	.	G	A	.	.	MAF_USDA=4.918
NC_035090.1	72988926	.	G	A	.	.	MAF_USDA=1.639
NC_035090.1	72989055	.	G	T	.	.	MAF_INRAE=11.392
NC_035090.1	72989099	.	T	C	.	.	MAF_USDA=1.639
NC_035090.1	72989142	.	A	T	.	.	MAF_USDA=2.459
NC_035090.1	72989185	.	G	A	.	.	MAF_INRAE=12.658;MAF_USDA=7.647
NC_035090.1	72989215	.	T	C	.	.	MAF_USDA=5.738
NC_035090.1	72989308	.	G	A	.	.	MAF_USDA=8.824
NC_035090.1	72989322	.	C	T	.	.	MAF_USDA=16.667
NC_035090.1	72989325	.	G	A	.	.	MAF_USDA=25.0
NC_035090.1	72989334	.	A	T	.	.	MAF_USDA=33.333
NC_035090.1	72989349	.	C	A	.	.	MAF_USDA=27.083
NC_035090.1	72989350	.	C	G	.	.	MAF_USDA=27.083
NC_035090.1	72989355	.	C	T	.	.	MAF_USDA=31.25
NC_035090.1	72989359	.	T	C	.	.	MAF_USDA=29.167
NC_035090.1	72989364	.	T	A	.	.	MAF_USDA=39.583
NC_035090.1	72989551	.	T	A	.	.	MAF_USDA=5.738
NC_035090.1	72989581	.	C	T	.	.	MAF_USDA=5.738
NC_035090.1	72989601	.	C	A	.	.	MAF_USDA=1.639
NC_035090.1	72989696	.	C	T	.	.	MAF_USDA=1.667
NC_035090.1	72991203	.	A	C	.	.	MAF_USDA=35.119
NC_035090.1	72991218	.	C	A	.	.	MAF_USDA=4.098
NC_035090.1	72991228	.	C	T	.	.	MAF_USDA=11.765
NC_035090.1	72991253	.	T	C	.	.	MAF_USDA=25.41
NC_035090.1	72991254	.	G	A	.	.	MAF_USDA=4.918
NC_035090.1	72991311	.	C	T	.	.	MAF_INRAE=12.5;MAF_USDA=4.918
NC_035090.1	72991437	.	T	G	.	.	MAF_USDA=8.824
NC_035090.1	72991489	.	G	C	.	.	MAF_USDA=11.475
NC_035090.1	72991604	.	T	C	.	.	MAF_USDA=4.918
NC_035090.1	72991642	.	T	C	.	.	MAF_USDA=14.754
NC_035090.1	72991645	.	T	A	.	.	MAF_USDA=2.459
NC_035090.1	72991652	.	T	A	.	.	MAF_USDA=9.016
NC_035090.1	72991674	.	G	T	.	.	MAF_USDA=4.098
NC_035090.1	72991682	.	T	G	.	.	MAF_USDA=41.803
NC_035090.1	72991685	.	C	A	.	.	MAF_USDA=9.016
NC_035090.1	72991728	.	C	T	.	.	MAF_INRAE=2.5
NC_035090.1	72991734	.	C	A	.	.	MAF_USDA=18.75
NC_035090.1	72991783	.	C	A	.	.	MAF_USDA=14.583
NC_035090.1	72991807	.	G	A	.	.	MAF_USDA=16.667
NC_035090.1	72991878	.	T	G	.	.	MAF_USDA=10.417
NC_035090.1	72991905	.	G	A	.	.	MAF_USDA=12.5
NC_035090.1	72991942	.	C	A	.	.	MAF_USDA=2.083
NC_035090.1	72991946	.	T	A	.	.	MAF_USDA=10.417
NC_035090.1	72991954	.	G	A	.	.	MAF_USDA=5.738
NC_035090.1	72991958	.	C	A	.	.	MAF_USDA=1.639
NC_035090.1	72991995	.	A	T	.	.	MAF_USDA=12.5
NC_035090.1	72992028	.	C	A	.	.	MAF_USDA=35.417
NC_035090.1	72992093	.	C	A	.	.	MAF_INRAE=1.667
NC_035090.1	72992104	.	C	T	.	.	MAF_USDA=4.098
NC_035090.1	72992105	.	A	T	.	.	MAF_USDA=4.098
NC_035090.1	72992107	.	T	G	.	.	MAF_USDA=4.098
NC_035090.1	72992109	.	A	G	.	.	MAF_USDA=4.098
NC_035090.1	72992110	.	A	G	.	.	MAF_USDA=4.098
NC_035090.1	72992135	.	A	G	.	.	MAF_INRAE=31.579;MAF_USDA=26.471
NC_035090.1	72992146	.	C	G	.	.	MAF_USDA=44.706
NC_035090.1	72992157	.	G	T	.	.	MAF_INRAE=31.579;MAF_USDA=8.235
NC_035090.1	72992291	.	G	A	.	.	MAF_USDA=1.639
NC_035090.1	72992312	.	C	A	.	.	MAF_USDA=3.279
NC_035090.1	72992322	.	C	T	.	.	MAF_USDA=1.639
NC_035090.1	72992496	.	G	A	.	.	MAF_INRAE=5.063
NC_035090.1	72992600	.	A	C	.	.	MAF_INRAE=32.911;MAF_USDA=35.417
NC_035090.1	72992604	.	C	A	.	.	MAF_INRAE=11.392;MAF_USDA=22.353
NC_035090.1	72992613	.	A	C	.	.	MAF_INRAE=32.911;MAF_USDA=38.235
NC_035090.1	72992635	.	G	A	.	.	MAF_INRAE=35.443;MAF_USDA=25.882
NC_035090.1	72992647	.	A	C	.	.	MAF_USDA=2.459
NC_035090.1	72992649	.	G	A	.	.	MAF_USDA=2.459
NC_035090.1	72992670	.	A	T	.	.	MAF_INRAE=20.0;MAF_USDA=4.918
NC_035090.1	72992674	.	A	T	.	.	MAF_USDA=1.639
NC_035090.1	72992682	.	G	A	.	.	MAF_USDA=4.098
NC_035090.1	72992701	.	G	A	.	.	MAF_INRAE=20.886;MAF_USDA=18.033
NC_035090.1	72992743	.	G	A	.	.	MAF_INRAE=11.392;MAF_USDA=17.059
NC_035090.1	72992763	.	C	T	.	.	MAF_INRAE=33.544;MAF_USDA=44.118
NC_035090.1	72992780	.	A	T	.	.	MAF_INRAE=32.911;MAF_USDA=38.824
NC_035090.1	72992787	.	C	T	.	.	MAF_INRAE=11.392;MAF_USDA=17.059
NC_035090.1	72992844	.	G	T	.	.	MAF_INRAE=35.443;MAF_USDA=15.294
NC_035090.1	72992866	.	G	A	.	.	MAF_INRAE=20.253;MAF_USDA=18.852
NC_035090.1	72992875	.	G	A	.	.	MAF_INRAE=20.253;MAF_USDA=13.115
NC_035090.1	72992907	.	C	T	.	.	MAF_INRAE=34.81;MAF_USDA=11.176
NC_035090.1	72993036	.	C	G	.	.	MAF_INRAE=20.886;MAF_USDA=15.294
NC_035090.1	72993093	.	A	T	.	.	MAF_USDA=3.279
NC_035090.1	72993114	.	C	T	.	.	MAF_INRAE=20.886;MAF_USDA=18.852
NC_035090.1	72993134	.	G	T	.	.	MAF_INRAE=20.886;MAF_USDA=18.852
NC_035090.1	72993246	.	A	G	.	.	MAF_INRAE=18.333;MAF_USDA=4.918
NC_035090.1	72993303	.	A	G	.	.	MAF_USDA=1.639
NC_035090.1	72993315	.	C	T	.	.	MAF_USDA=1.639
NC_035090.1	72993458	.	C	A	.	.	MAF_INRAE=5.833;MAF_USDA=4.118
NC_035090.1	72993495	.	G	T	.	.	MAF_INRAE=34.81;MAF_USDA=12.353
NC_035090.1	72993500	.	G	A	.	.	MAF_INRAE=20.886;MAF_USDA=26.471
NC_035090.1	72993542	.	T	G	.	.	MAF_INRAE=11.392;MAF_USDA=25.294
NC_035090.1	72993591	.	C	T	.	.	MAF_INRAE=15.789;MAF_USDA=26.471
NC_035090.1	72993598	.	A	C	.	.	MAF_USDA=2.542
NC_035090.1	72993787	.	G	T	.	.	MAF_USDA=7.647
NC_035090.1	72993823	.	C	A	.	.	MAF_USDA=1.639
NC_035090.1	72993826	.	C	T	.	.	MAF_INRAE=12.658;MAF_USDA=16.667
NC_035090.1	72993837	.	A	T	.	.	MAF_INRAE=15.0;MAF_USDA=43.75
NC_035090.1	72993838	.	A	T	.	.	MAF_USDA=8.333
NC_035090.1	72993839	.	A	T	.	.	MAF_USDA=8.333
NC_035090.1	72993840	.	A	T	.	.	MAF_USDA=8.333
NC_035090.1	72993909	.	C	A	.	.	MAF_USDA=3.279
NC_035090.1	72993990	.	C	T	.	.	MAF_USDA=3.279
NC_035090.1	72994111	.	G	A	.	.	MAF_INRAE=34.81;MAF_USDA=13.529
NC_035090.1	72994131	.	C	T	.	.	MAF_USDA=11.765
NC_035090.1	72995275	.	C	A	.	.	MAF_USDA=1.639
NC_035090.1	72995328	.	A	G	.	.	MAF_USDA=1.639
NC_035090.1	72995368	.	T	G	.	.	MAF_USDA=13.529
NC_035090.1	72995581	.	A	T	.	.	MAF_INRAE=11.392;MAF_USDA=17.059
NC_035090.1	72995680	.	C	T	.	.	MAF_INRAE=14.557;MAF_USDA=8.235
NC_035090.1	72995813	.	C	A	.	.	MAF_USDA=7.647
NC_035090.1	72995867	.	G	A	.	.	MAF_USDA=3.279
NC_035090.1	72995920	.	A	G	.	.	MAF_INRAE=20.886
NC_035090.1	72995948	.	T	G	.	.	MAF_USDA=7.647
NC_035090.1	72995967	.	A	T	.	.	MAF_USDA=9.836
NC_035090.1	72995987	.	T	C	.	.	MAF_USDA=1.639
NC_035090.1	72995993	.	G	A	.	.	MAF_USDA=3.279
NC_035090.1	72996000	.	A	C	.	.	MAF_USDA=10.656
NC_035090.1	72996103	.	T	G	.	.	MAF_INRAE=20.0;MAF_USDA=4.918
NC_035090.1	72996134	.	C	A	.	.	MAF_USDA=4.098
NC_035090.1	72996179	.	A	T	.	.	MAF_USDA=1.639
NC_035090.1	72996198	.	C	T	.	.	MAF_USDA=1.639
NC_035090.1	72996289	.	A	C	.	.	MAF_USDA=16.667
NC_035090.1	72996312	.	T	G	.	.	MAF_USDA=5.294
NC_035090.1	72996429	.	A	C	.	.	MAF_USDA=7.647
NC_035090.1	72996430	.	G	A	.	.	MAF_USDA=22.917
NC_035090.1	72996440	.	A	G	.	.	MAF_USDA=1.667
NC_035090.1	72996463	.	T	G	.	.	MAF_INRAE=11.392;MAF_USDA=22.941
NC_035090.1	72996571	.	T	C	.	.	MAF_INRAE=8.333;MAF_USDA=16.471
NC_035090.1	72996688	.	T	C	.	.	MAF_INRAE=10.759;MAF_USDA=17.059
NC_035090.1	72996706	.	T	A	.	.	MAF_USDA=1.639
NC_035090.1	72996853	.	C	A	.	.	MAF_USDA=35.417
NC_035090.1	72998246	.	A	G	.	.	MAF_USDA=50.0
NC_035090.1	72998256	.	T	C	.	.	MAF_USDA=40.0
NC_035090.1	72998311	.	C	T	.	.	MAF_USDA=15.294
NC_035090.1	72998315	.	T	A	.	.	MAF_USDA=2.459
NC_035090.1	72998346	.	T	C	.	.	MAF_USDA=8.333
NC_035090.1	72998350	.	T	A	.	.	MAF_USDA=39.583
NC_035090.1	72998386	.	A	G	.	.	MAF_USDA=3.333
NC_035090.1	72998390	.	T	C	.	.	MAF_USDA=14.583
NC_035090.1	72998394	.	T	A	.	.	MAF_USDA=9.836
NC_035090.1	72998416	.	T	C	.	.	MAF_USDA=5.882
NC_035090.1	72998420	.	T	A	.	.	MAF_USDA=8.824
NC_035090.1	72998425	.	T	C	.	.	MAF_USDA=7.647
NC_035090.1	72998431	.	T	C	.	.	MAF_USDA=5.738
NC_035090.1	72998451	.	T	C	.	.	MAF_USDA=6.471
NC_035090.1	72998456	.	A	G	.	.	MAF_USDA=2.083
NC_035090.1	72998460	.	T	C	.	.	MAF_USDA=50.0
NC_035090.1	72998498	.	G	A	.	.	MAF_INRAE=35.443;MAF_USDA=48.824
NC_035090.1	72998506	.	G	A	.	.	MAF_USDA=1.639
NC_035090.1	72998607	.	G	C	.	.	MAF_INRAE=8.333;MAF_USDA=8.197
NC_035090.1	72998650	.	C	T	.	.	MAF_INRAE=29.747;MAF_USDA=7.059
NC_035090.1	72998651	.	G	A	.	.	MAF_INRAE=5.833
NC_035090.1	72998970	.	G	C	.	.	MAF_USDA=2.459
NC_035090.1	72998991	.	C	T	.	.	MAF_INRAE=5.063
NC_035090.1	72999029	.	G	A	.	.	MAF_INRAE=11.392;MAF_USDA=21.176
NC_035090.1	72999064	.	G	A	.	.	MAF_INRAE=1.667
NC_035090.1	72999216	.	A	T	.	.	MAF_USDA=6.557
NC_035090.1	72999225	.	G	A	.	.	MAF_INRAE=32.278;MAF_USDA=40.0
NC_035090.1	72999256	.	T	G	.	.	MAF_INRAE=32.278;MAF_USDA=40.588
NC_035090.1	72999285	.	A	T	.	.	MAF_INRAE=8.333;MAF_USDA=18.235
NC_035090.1	72999315	.	C	A	.	.	MAF_INRAE=11.392;MAF_USDA=31.176
NC_035090.1	72999333	.	G	T	.	.	MAF_INRAE=11.392;MAF_USDA=30.588
NC_035090.1	72999353	.	C	T	.	.	MAF_INRAE=17.5;MAF_USDA=1.639
NC_035090.1	72999435	.	G	A	.	.	MAF_INRAE=25.949;MAF_USDA=39.583
NC_035090.1	72999440	.	T	G	.	.	MAF_INRAE=10.0;MAF_USDA=45.833
NC_035090.1	72999451	.	G	T	.	.	MAF_USDA=2.459
NC_035090.1	72999464	.	T	G	.	.	MAF_USDA=11.176
NC_035090.1	72999533	.	A	C	.	.	MAF_INRAE=10.0;MAF_USDA=35.294
NC_035090.1	72999536	.	G	A	.	.	MAF_INRAE=8.333;MAF_USDA=17.059
NC_035090.1	72999553	.	C	T	.	.	MAF_USDA=2.083
NC_035090.1	72999558	.	G	A	.	.	MAF_USDA=7.059
NC_035090.1	72999580	.	C	A	.	.	MAF_USDA=4.167
NC_035090.1	72999581	.	A	G	.	.	MAF_USDA=2.083
NC_035090.1	72999611	.	A	T	.	.	MAF_INRAE=8.333;MAF_USDA=17.647
NC_035090.1	72999656	.	G	T	.	.	MAF_INRAE=1.667;MAF_USDA=8.333
NC_035090.1	72999658	.	A	T	.	.	MAF_USDA=10.417
NC_035090.1	72999672	.	A	T	.	.	MAF_INRAE=8.333
NC_035090.1	72999674	.	A	T	.	.	MAF_INRAE=11.392
NC_035090.1	72999676	.	T	A	.	.	MAF_USDA=11.31
NC_035090.1	72999699	.	T	A	.	.	MAF_INRAE=11.392;MAF_USDA=45.833
NC_035090.1	72999700	.	A	G	.	.	MAF_INRAE=10.0;MAF_USDA=45.833
NC_035090.1	72999708	.	G	T	.	.	MAF_INRAE=5.063;MAF_USDA=11.765
NC_035090.1	72999791	.	G	A	.	.	MAF_USDA=1.639
NC_035090.1	72999792	.	C	T	.	.	MAF_USDA=1.639
NC_035090.1	72999874	.	A	C	.	.	MAF_USDA=2.459
NC_035090.1	72999919	.	G	A	.	.	MAF_INRAE=20.886;MAF_USDA=9.016
NC_035090.1	72999932	.	C	T	.	.	MAF_USDA=5.738
NC_035090.1	72999935	.	G	T	.	.	MAF_INRAE=15.789;MAF_USDA=11.176
NC_035090.1	72999939	.	A	G	.	.	MAF_USDA=10.656
NC_035090.1	72999954	.	T	G	.	.	MAF_USDA=21.176
NC_035090.1	72999978	.	C	T	.	.	MAF_INRAE=5.833;MAF_USDA=16.471
NC_035090.1	72999979	.	G	T	.	.	MAF_USDA=1.639
NC_035090.1	72999991	.	C	G	.	.	MAF_USDA=3.279
NC_035090.1	73000000	.	A	C	.	.	MAF_USDA=25.0
NC_035090.1	73000056	.	T	G	.	.	MAF_USDA=8.333
NC_035090.1	73000068	.	A	C	.	.	MAF_USDA=18.75
NC_035090.1	73000089	.	A	G	.	.	MAF_USDA=20.833
NC_035090.1	73000260	.	T	G	.	.	MAF_USDA=3.39
NC_035090.1	73000264	.	T	A	.	.	MAF_USDA=27.381
NC_035090.1	73000274	.	A	T	.	.	MAF_USDA=17.059
NC_035090.1	73000280	.	G	T	.	.	MAF_USDA=28.824
NC_035090.1	73000293	.	A	G	.	.	MAF_USDA=1.639
NC_035090.1	73000329	.	A	G	.	.	MAF_USDA=2.459
NC_035090.1	73000390	.	G	C	.	.	MAF_INRAE=5.063;MAF_USDA=10.417
NC_035090.1	73000430	.	T	G	.	.	MAF_USDA=1.639
NC_035090.1	73000489	.	T	A	.	.	MAF_INRAE=38.333;MAF_USDA=26.471
NC_035090.1	73000527	.	C	T	.	.	MAF_INRAE=26.667;MAF_USDA=18.824
NC_035090.1	73000562	.	G	A	.	.	MAF_INRAE=5.833
NC_035090.1	73000572	.	T	C	.	.	MAF_INRAE=27.215;MAF_USDA=20.588
NC_035090.1	73000573	.	G	A	.	.	MAF_USDA=1.639
NC_035090.1	73000591	.	A	G	.	.	MAF_INRAE=8.333
NC_035090.1	73000598	.	T	C	.	.	MAF_INRAE=5.833;MAF_USDA=12.941
NC_035090.1	73000601	.	G	A	.	.	MAF_USDA=4.918
NC_035090.1	73000628	.	A	G	.	.	MAF_INRAE=9.167;MAF_USDA=1.639
NC_035090.1	73000637	.	G	C	.	.	MAF_USDA=11.176
NC_035090.1	73000702	.	G	C	.	.	MAF_INRAE=5.063;MAF_USDA=10.0
NC_035090.1	73000709	.	T	C	.	.	MAF_INRAE=20.886;MAF_USDA=26.23
NC_035090.1	73000730	.	T	C	.	.	MAF_INRAE=20.886;MAF_USDA=27.869
NC_035090.1	73000736	.	T	G	.	.	MAF_INRAE=5.063;MAF_USDA=42.353
NC_035090.1	73000804	.	C	G	.	.	MAF_INRAE=8.333;MAF_USDA=48.235
NC_035090.1	73000819	.	T	C	.	.	MAF_INRAE=20.886;MAF_USDA=19.672
NC_035090.1	73000834	.	T	G	.	.	MAF_INRAE=5.063;MAF_USDA=10.588
NC_035090.1	73000836	.	C	T	.	.	MAF_INRAE=1.667;MAF_USDA=10.588
NC_035090.1	73000859	.	T	A	.	.	MAF_USDA=1.639
NC_035090.1	73000893	.	A	T	.	.	MAF_INRAE=20.886;MAF_USDA=18.852
NC_035090.1	73000902	.	G	C	.	.	MAF_INRAE=20.886;MAF_USDA=19.672
NC_035090.1	73000905	.	C	T	.	.	MAF_INRAE=19.167;MAF_USDA=19.672
NC_035090.1	73000917	.	A	G	.	.	MAF_USDA=2.459
NC_035090.1	73000928	.	G	A	.	.	MAF_INRAE=15.789;MAF_USDA=44.118
NC_035090.1	73000947	.	C	T	.	.	MAF_INRAE=19.167
NC_035090.1	73000999	.	T	G	.	.	MAF_USDA=37.647
NC_035090.1	73001003	.	A	T	.	.	MAF_USDA=47.647
NC_035090.1	73001217	.	T	C	.	.	MAF_USDA=10.417
NC_035090.1	73001350	.	C	T	.	.	MAF_USDA=12.5
NC_035090.1	73001387	.	T	G	.	.	MAF_USDA=8.929
NC_035090.1	73001400	.	G	A	.	.	MAF_INRAE=25.949;MAF_USDA=25.0
NC_035090.1	73001502	.	G	T	.	.	MAF_INRAE=37.975;MAF_USDA=47.619
NC_035090.1	73001592	.	C	T	.	.	MAF_INRAE=19.62;MAF_USDA=24.118
NC_035090.1	73001603	.	G	T	.	.	MAF_INRAE=35.443;MAF_USDA=4.918
NC_035090.1	73001618	.	G	A	.	.	MAF_INRAE=43.038;MAF_USDA=10.0
NC_035090.1	73001633	.	A	T	.	.	MAF_INRAE=36.076;MAF_USDA=30.588
NC_035090.1	73001655	.	C	T	.	.	MAF_INRAE=2.5;MAF_USDA=10.656
NC_035090.1	73001668	.	A	G	.	.	MAF_INRAE=6.667
NC_035090.1	73001749	.	T	G	.	.	MAF_USDA=5.738
NC_035090.1	73002427	.	T	A	.	.	MAF_INRAE=21.519;MAF_USDA=8.197
NC_035090.1	73002440	.	G	T	.	.	MAF_INRAE=18.987;MAF_USDA=32.353
NC_035090.1	73002441	.	T	C	.	.	MAF_INRAE=20.833;MAF_USDA=38.824
NC_035090.1	73002443	.	G	A	.	.	MAF_INRAE=20.833;MAF_USDA=48.235
NC_035090.1	73002507	.	C	T	.	.	MAF_INRAE=10.833;MAF_USDA=3.279
NC_035090.1	73002508	.	G	T	.	.	MAF_INRAE=8.333;MAF_USDA=24.706
NC_035090.1	73002553	.	G	C	.	.	MAF_INRAE=20.886
NC_035090.1	73002555	.	A	C	.	.	MAF_INRAE=19.167
NC_035090.1	73002560	.	T	G	.	.	MAF_INRAE=32.278;MAF_USDA=25.0
NC_035090.1	73002582	.	T	G	.	.	MAF_INRAE=1.667
NC_035090.1	73002674	.	T	A	.	.	MAF_INRAE=20.886;MAF_USDA=9.016
NC_035090.1	73002675	.	A	G	.	.	MAF_INRAE=42.105
NC_035090.1	73002711	.	C	A	.	.	MAF_USDA=10.656
NC_035090.1	73002774	.	A	G	.	.	MAF_INRAE=11.392;MAF_USDA=24.118
NC_035090.1	73002815	.	G	T	.	.	MAF_USDA=4.918
NC_035090.1	73002823	.	C	G	.	.	MAF_INRAE=43.671;MAF_USDA=5.294
NC_035090.1	73002846	.	G	A	.	.	MAF_USDA=4.918
NC_035090.1	73002855	.	G	A	.	.	MAF_INRAE=25.949;MAF_USDA=48.824
NC_035090.1	73002883	.	A	C	.	.	MAF_USDA=11.475
NC_035090.1	73002925	.	A	G	.	.	MAF_INRAE=33.544;MAF_USDA=20.0
NC_035090.1	73002935	.	C	T	.	.	MAF_USDA=10.656
NC_035090.1	73002954	.	T	C	.	.	MAF_INRAE=8.333;MAF_USDA=27.647
NC_035090.1	73002979	.	C	G	.	.	MAF_INRAE=26.582;MAF_USDA=32.941
NC_035090.1	73002980	.	T	C	.	.	MAF_INRAE=8.333;MAF_USDA=46.471
NC_035090.1	73003016	.	G	A	.	.	MAF_INRAE=26.582;MAF_USDA=49.412
NC_035090.1	73003052	.	G	T	.	.	MAF_INRAE=27.215;MAF_USDA=49.412
NC_035090.1	73003092	.	A	C	.	.	MAF_USDA=6.557
NC_035090.1	73003199	.	T	C	.	.	MAF_INRAE=45.57;MAF_USDA=5.294
NC_035090.1	73003214	.	G	C	.	.	MAF_INRAE=28.481;MAF_USDA=34.783
NC_035090.1	73003256	.	A	G	.	.	MAF_INRAE=27.848
NC_035090.1	73003265	.	C	T	.	.	MAF_USDA=19.565
NC_035090.1	73003540	.	G	A	.	.	MAF_INRAE=17.722;MAF_USDA=21.739
NC_035090.1	73003543	.	T	C	.	.	MAF_INRAE=34.167
NC_035090.1	73003618	.	C	T	.	.	MAF_INRAE=34.177
NC_035090.1	73003635	.	T	A	.	.	MAF_INRAE=34.177
NC_035090.1	73003638	.	T	A	.	.	MAF_INRAE=8.333
NC_035090.1	73003722	.	A	G	.	.	MAF_INRAE=42.105
NC_035090.1	73003756	.	C	A	.	.	MAF_INRAE=42.105;MAF_USDA=45.882
NC_035090.1	73003757	.	C	G	.	.	MAF_USDA=21.176
NC_035090.1	73003795	.	G	A	.	.	MAF_INRAE=42.105;MAF_USDA=20.588
NC_035090.1	73003834	.	C	A	.	.	MAF_USDA=45.882
NC_035090.1	73003864	.	C	A	.	.	MAF_USDA=25.0
NC_035090.1	73003872	.	A	G	.	.	MAF_USDA=25.0
NC_035090.1	73003927	.	C	A	.	.	MAF_INRAE=47.368;MAF_USDA=8.696
NC_035090.1	73003998	.	A	C	.	.	MAF_USDA=20.833
NC_035090.1	73004684	.	A	C	.	.	MAF_USDA=4.237
NC_035090.1	73004693	.	C	A	.	.	MAF_USDA=1.667
NC_035090.1	73004697	.	A	G	.	.	MAF_USDA=4.237
NC_035090.1	73004722	.	C	A	.	.	MAF_USDA=50.0
NC_035090.1	73004747	.	A	C	.	.	MAF_USDA=33.333
NC_035090.1	73004839	.	A	G	.	.	MAF_USDA=4.098
NC_035090.1	73004856	.	G	A	.	.	MAF_USDA=27.647
NC_035090.1	73004928	.	T	C	.	.	MAF_INRAE=34.81;MAF_USDA=23.529
NC_035090.1	73005095	.	C	A	.	.	MAF_INRAE=42.105;MAF_USDA=44.118
NC_035090.1	73005147	.	C	A	.	.	MAF_INRAE=8.333;MAF_USDA=28.824
NC_035090.1	73005154	.	C	G	.	.	MAF_INRAE=5.063;MAF_USDA=4.098
NC_035090.1	73005171	.	C	T	.	.	MAF_USDA=22.941
NC_035090.1	73005229	.	T	G	.	.	MAF_USDA=1.639
NC_035090.1	73005230	.	T	G	.	.	MAF_USDA=50.0
NC_035090.1	73005265	.	T	G	.	.	MAF_USDA=49.412
NC_035090.1	73005269	.	T	C	.	.	MAF_USDA=2.459
NC_035090.1	73007037	.	C	A	.	.	MAF_USDA=21.311
NC_035090.1	73007123	.	T	C	.	.	MAF_USDA=6.557
NC_035090.1	73007218	.	C	G	.	.	MAF_INRAE=1.667
NC_035090.1	73007244	.	A	G	.	.	MAF_INRAE=20.886
NC_035090.1	73007279	.	A	G	.	.	MAF_INRAE=20.886
NC_035090.1	73007401	.	A	G	.	.	MAF_INRAE=2.5;MAF_USDA=1.639
NC_035090.1	73007449	.	T	A	.	.	MAF_USDA=1.639
NC_035090.1	73007509	.	T	G	.	.	MAF_USDA=20.0
NC_035090.1	73007535	.	A	G	.	.	MAF_INRAE=26.316
NC_035090.1	73007557	.	A	C	.	.	MAF_USDA=41.176
NC_035090.1	73007656	.	T	C	.	.	MAF_INRAE=30.833;MAF_USDA=25.0
NC_035090.1	73007669	.	A	G	.	.	MAF_USDA=7.377
NC_035090.1	73007732	.	T	A	.	.	MAF_USDA=7.647
NC_035090.1	73007758	.	A	G	.	.	MAF_USDA=1.639
NC_035090.1	73008001	.	C	T	.	.	MAF_INRAE=15.789
NC_035090.1	73008002	.	T	C	.	.	MAF_INRAE=42.105
NC_035090.1	73008072	.	T	G	.	.	MAF_INRAE=1.667
NC_035090.1	73008190	.	T	G	.	.	MAF_INRAE=5.063;MAF_USDA=5.738
NC_035090.1	73008240	.	T	C	.	.	MAF_INRAE=6.667
NC_035090.1	73008242	.	T	C	.	.	MAF_USDA=5.738
NC_035090.1	73008312	.	G	T	.	.	MAF_USDA=4.918
NC_035090.1	73008385	.	C	T	.	.	MAF_USDA=4.098
NC_035090.1	73008412	.	T	A	.	.	MAF_USDA=22.941
NC_035090.1	73008426	.	G	A	.	.	MAF_USDA=1.639
NC_035090.1	73008431	.	C	T	.	.	MAF_USDA=4.918
NC_035090.1	73008434	.	G	A	.	.	MAF_USDA=4.098
NC_035090.1	73008440	.	A	G	.	.	MAF_INRAE=31.646;MAF_USDA=30.588
NC_035090.1	73008455	.	T	C	.	.	MAF_USDA=32.738
NC_035090.1	73008545	.	C	T	.	.	MAF_INRAE=3.333
NC_035090.1	73008747	.	C	T	.	.	MAF_USDA=7.647
NC_035090.1	73008767	.	C	T	.	.	MAF_INRAE=2.5;MAF_USDA=1.639
NC_035090.1	73008779	.	G	T	.	.	MAF_INRAE=35.443
NC_035090.1	73008963	.	G	T	.	.	MAF_INRAE=32.911;MAF_USDA=21.176
NC_035090.1	73009102	.	C	G	.	.	MAF_INRAE=11.392;MAF_USDA=31.176
NC_035090.1	73009119	.	C	T	.	.	MAF_INRAE=43.671;MAF_USDA=5.294
NC_035090.1	73009212	.	C	T	.	.	MAF_USDA=8.235
NC_035090.1	73009245	.	A	G	.	.	MAF_USDA=1.639
NC_035090.1	73009341	.	C	T	.	.	MAF_INRAE=34.177;MAF_USDA=20.0
NC_035090.1	73009374	.	G	A	.	.	MAF_USDA=22.917
NC_035090.1	73009461	.	A	T	.	.	MAF_INRAE=41.772;MAF_USDA=2.459
NC_035090.1	73009468	.	T	G	.	.	MAF_INRAE=5.063;MAF_USDA=7.377
NC_035090.1	73009514	.	G	T	.	.	MAF_INRAE=32.911;MAF_USDA=38.235
NC_035090.1	73009553	.	C	T	.	.	MAF_USDA=1.639
NC_035090.1	73009580	.	A	G	.	.	MAF_INRAE=5.063
NC_035090.1	73009834	.	G	T	.	.	MAF_USDA=3.279
NC_035090.1	73016816	.	T	C	.	.	MAF_INRAE=1.667
NC_035090.1	73016905	.	G	A	.	.	MAF_USDA=22.917
NC_035090.1	73017109	.	A	G	.	.	MAF_USDA=6.557
NC_035090.1	73017326	.	T	A	.	.	MAF_INRAE=1.667;MAF_USDA=11.475
NC_035090.1	73017331	.	C	A	.	.	MAF_USDA=8.824
NC_035090.1	73017333	.	T	C	.	.	MAF_INRAE=2.5
NC_035090.1	73017345	.	A	T	.	.	MAF_INRAE=2.5
NC_035090.1	73017364	.	G	T	.	.	MAF_USDA=35.417
NC_035090.1	73017366	.	C	T	.	.	MAF_USDA=50.0
NC_035090.1	73017372	.	A	C	.	.	MAF_USDA=16.102
NC_035090.1	73017376	.	T	A	.	.	MAF_USDA=5.932
NC_035090.1	73017381	.	G	A	.	.	MAF_USDA=34.524
NC_035090.1	73017385	.	C	A	.	.	MAF_USDA=6.667
NC_035090.1	73017403	.	C	A	.	.	MAF_USDA=1.667
NC_035090.1	73017423	.	C	T	.	.	MAF_USDA=11.176
NC_035090.1	73017478	.	C	T	.	.	MAF_USDA=11.475
NC_035090.1	73017494	.	C	T	.	.	MAF_INRAE=26.316;MAF_USDA=5.294
NC_035090.1	73017496	.	G	A	.	.	MAF_USDA=6.471
NC_035090.1	73017563	.	G	A	.	.	MAF_USDA=1.667
NC_035090.1	73017653	.	C	T	.	.	MAF_USDA=3.333
NC_035090.1	73017661	.	T	C	.	.	MAF_USDA=4.762
NC_035090.1	73017682	.	C	T	.	.	MAF_USDA=3.333
NC_035090.1	73018668	.	G	T	.	.	MAF_INRAE=42.105;MAF_USDA=8.333
NC_035090.1	73018682	.	T	C	.	.	MAF_USDA=9.836
NC_035090.1	73018693	.	G	A	.	.	MAF_USDA=10.0
NC_035090.1	73018743	.	C	T	.	.	MAF_USDA=1.639
NC_035090.1	73018746	.	C	A	.	.	MAF_USDA=3.279
NC_035090.1	73018785	.	A	G	.	.	MAF_USDA=19.048
NC_035090.1	73018826	.	G	T	.	.	MAF_USDA=36.905
NC_035090.1	73018858	.	C	A	.	.	MAF_USDA=13.115
NC_035090.1	73018958	.	T	C	.	.	MAF_USDA=6.557
NC_035090.1	73018975	.	C	T	.	.	MAF_USDA=8.333
NC_035090.1	73019151	.	T	C	.	.	MAF_INRAE=1.667
NC_035090.1	73019414	.	A	G	.	.	MAF_INRAE=6.329
NC_035090.1	73019419	.	C	T	.	.	MAF_INRAE=5.833;MAF_USDA=10.417
NC_035090.1	73019476	.	G	A	.	.	MAF_INRAE=5.833;MAF_USDA=5.357
NC_035090.1	73019483	.	C	A	.	.	MAF_INRAE=6.329;MAF_USDA=2.5
NC_035090.1	73019525	.	C	A	.	.	MAF_USDA=11.31
NC_035090.1	73019603	.	C	T	.	.	MAF_USDA=1.667
NC_035090.1	73019615	.	G	A	.	.	MAF_INRAE=12.025;MAF_USDA=10.0
NC_035090.1	73019670	.	A	C	.	.	MAF_INRAE=12.025;MAF_USDA=10.588
NC_035090.1	73019710	.	A	C	.	.	MAF_INRAE=42.405;MAF_USDA=20.0
NC_035090.1	73019838	.	A	G	.	.	MAF_INRAE=35.443;MAF_USDA=37.059
NC_035090.1	73019928	.	C	A	.	.	MAF_INRAE=7.5;MAF_USDA=16.471
NC_035090.1	73019942	.	C	T	.	.	MAF_INRAE=42.105;MAF_USDA=41.176
NC_035090.1	73019943	.	A	T	.	.	MAF_INRAE=6.667;MAF_USDA=11.176
NC_035090.1	73019954	.	C	A	.	.	MAF_INRAE=6.667
NC_035090.1	73019981	.	G	A	.	.	MAF_INRAE=6.329;MAF_USDA=2.459
NC_035090.1	73020161	.	G	A	.	.	MAF_USDA=1.176
NC_035090.1	73020180	.	A	C	.	.	MAF_USDA=24.118
NC_035090.1	73020193	.	T	C	.	.	MAF_USDA=45.294
NC_035090.1	73020201	.	A	C	.	.	MAF_USDA=9.836
NC_035090.1	73020205	.	A	C	.	.	MAF_INRAE=12.658;MAF_USDA=14.583
NC_035090.1	73020211	.	G	A	.	.	MAF_USDA=5.738
NC_035090.1	73020268	.	T	G	.	.	MAF_USDA=24.118
NC_035090.1	73020384	.	T	C	.	.	MAF_USDA=11.446
NC_035090.1	73020435	.	T	G	.	.	MAF_INRAE=2.5
NC_035090.1	73020437	.	T	C	.	.	MAF_INRAE=2.5
NC_035090.1	73020565	.	C	T	.	.	MAF_USDA=47.917
NC_035090.1	73021136	.	A	T	.	.	MAF_INRAE=22.785
NC_035090.1	73021161	.	C	A	.	.	MAF_INRAE=3.333
NC_035090.1	73021168	.	C	G	.	.	MAF_INRAE=3.333
NC_035090.1	73021175	.	C	T	.	.	MAF_INRAE=5.0
NC_035090.1	73021176	.	C	T	.	.	MAF_USDA=3.39
NC_035090.1	73021246	.	G	A	.	.	MAF_USDA=3.279
NC_035090.1	73021253	.	C	T	.	.	MAF_INRAE=4.167
NC_035090.1	73021255	.	A	C	.	.	MAF_INRAE=4.167
NC_035090.1	73021275	.	A	C	.	.	MAF_INRAE=21.519;MAF_USDA=10.0
NC_035090.1	73021278	.	C	T	.	.	MAF_USDA=5.952
NC_035090.1	73021310	.	C	T	.	.	MAF_USDA=45.833
NC_035090.1	73021402	.	A	G	.	.	MAF_INRAE=22.152;MAF_USDA=20.833
NC_035090.1	73021478	.	G	T	.	.	MAF_USDA=7.831
NC_035090.1	73021511	.	A	G	.	.	MAF_INRAE=22.785;MAF_USDA=19.643
NC_035090.1	73021512	.	T	C	.	.	MAF_INRAE=21.667;MAF_USDA=19.643
NC_035090.1	73021516	.	G	A	.	.	MAF_INRAE=1.667
NC_035090.1	73021564	.	C	A	.	.	MAF_USDA=10.417
NC_035090.1	73021565	.	C	T	.	.	MAF_USDA=10.417
NC_035090.1	73021766	.	G	A	.	.	MAF_USDA=2.5
NC_035090.1	73021772	.	G	T	.	.	MAF_INRAE=8.333;MAF_USDA=17.262
NC_035090.1	73021800	.	C	T	.	.	MAF_INRAE=23.418;MAF_USDA=20.238
NC_035090.1	73021829	.	C	T	.	.	MAF_INRAE=2.5;MAF_USDA=1.667
NC_035090.1	73021845	.	G	T	.	.	MAF_USDA=1.667
NC_035090.1	73021865	.	G	A	.	.	MAF_INRAE=29.114;MAF_USDA=48.214
NC_035090.1	73021942	.	C	T	.	.	MAF_INRAE=5.063;MAF_USDA=3.279
NC_035090.1	73021954	.	A	C	.	.	MAF_INRAE=22.785;MAF_USDA=24.118
NC_035090.1	73021970	.	C	T	.	.	MAF_USDA=6.557
NC_035090.1	73021972	.	T	C	.	.	MAF_INRAE=22.785;MAF_USDA=24.118
NC_035090.1	73021977	.	G	C	.	.	MAF_INRAE=21.667;MAF_USDA=22.917
NC_035090.1	73021990	.	A	G	.	.	MAF_INRAE=22.785;MAF_USDA=24.118
NC_035090.1	73022006	.	T	A	.	.	MAF_USDA=23.529
NC_035090.1	73022010	.	G	C	.	.	MAF_INRAE=22.785;MAF_USDA=23.529
NC_035090.1	73022021	.	G	C	.	.	MAF_INRAE=21.667;MAF_USDA=23.529
NC_035090.1	73022043	.	A	G	.	.	MAF_INRAE=22.785;MAF_USDA=19.412
NC_035090.1	73022094	.	T	G	.	.	MAF_USDA=5.738
NC_035090.1	73022096	.	C	A	.	.	MAF_INRAE=6.329;MAF_USDA=1.639
NC_035090.1	73022106	.	T	C	.	.	MAF_USDA=5.738
NC_035090.1	73022119	.	C	A	.	.	MAF_INRAE=22.785;MAF_USDA=24.706
NC_035090.1	73022120	.	T	C	.	.	MAF_USDA=6.557
NC_035090.1	73022137	.	G	T	.	.	MAF_USDA=1.639
NC_035090.1	73022196	.	A	G	.	.	MAF_INRAE=22.152;MAF_USDA=24.706
NC_035090.1	73022219	.	C	A	.	.	MAF_INRAE=22.785;MAF_USDA=24.706
NC_035090.1	73022289	.	T	C	.	.	MAF_INRAE=22.152;MAF_USDA=23.529
NC_035090.1	73022331	.	C	A	.	.	MAF_INRAE=22.152;MAF_USDA=20.0
NC_035090.1	73022393	.	G	T	.	.	MAF_USDA=6.557
NC_035090.1	73022395	.	A	C	.	.	MAF_INRAE=22.785;MAF_USDA=22.941
NC_035090.1	73022436	.	T	C	.	.	MAF_USDA=5.738
NC_035090.1	73022490	.	T	G	.	.	MAF_INRAE=21.519;MAF_USDA=18.824
NC_035090.1	73022509	.	A	T	.	.	MAF_USDA=7.377
NC_035090.1	73022517	.	G	A	.	.	MAF_INRAE=22.152;MAF_USDA=18.235
NC_035090.1	73022526	.	A	G	.	.	MAF_INRAE=1.667;MAF_USDA=1.639
NC_035090.1	73022529	.	G	A	.	.	MAF_INRAE=43.671;MAF_USDA=5.294
NC_035090.1	73022598	.	G	A	.	.	MAF_INRAE=23.418;MAF_USDA=19.412
NC_035090.1	73022625	.	G	A	.	.	MAF_USDA=6.557
NC_035090.1	73022661	.	C	T	.	.	MAF_USDA=14.706
NC_035090.1	73022730	.	T	G	.	.	MAF_USDA=1.639
NC_035090.1	73022762	.	C	A	.	.	MAF_INRAE=20.886;MAF_USDA=10.656
NC_035090.1	73022763	.	C	G	.	.	MAF_USDA=2.459
NC_035090.1	73022790	.	C	A	.	.	MAF_INRAE=5.063
NC_035090.1	73022794	.	C	G	.	.	MAF_INRAE=20.886;MAF_USDA=9.016
NC_035090.1	73022808	.	C	G	.	.	MAF_USDA=1.639
NC_035090.1	73022818	.	G	T	.	.	MAF_USDA=6.557
NC_035090.1	73022825	.	T	C	.	.	MAF_USDA=6.557
NC_035090.1	73022827	.	T	C	.	.	MAF_INRAE=29.167;MAF_USDA=44.706
NC_035090.1	73022829	.	A	G	.	.	MAF_USDA=1.639
NC_035090.1	73022836	.	T	A	.	.	MAF_USDA=7.377
NC_035090.1	73022843	.	T	C	.	.	MAF_USDA=4.918
NC_035090.1	73022864	.	T	C	.	.	MAF_USDA=2.459
NC_035090.1	73022866	.	G	A	.	.	MAF_INRAE=29.114;MAF_USDA=50.0
NC_035090.1	73022867	.	A	C	.	.	MAF_USDA=2.459
NC_035090.1	73022896	.	G	T	.	.	MAF_INRAE=22.785;MAF_USDA=24.118
NC_035090.1	73022918	.	A	G	.	.	MAF_INRAE=22.785;MAF_USDA=18.824
NC_035090.1	73022986	.	A	C	.	.	MAF_USDA=4.098
NC_035090.1	73023007	.	A	G	.	.	MAF_INRAE=8.333;MAF_USDA=16.471
NC_035090.1	73023037	.	A	T	.	.	MAF_INRAE=20.886;MAF_USDA=19.412
NC_035090.1	73023085	.	C	A	.	.	MAF_INRAE=2.5;MAF_USDA=1.639
NC_035090.1	73023086	.	T	A	.	.	MAF_USDA=10.656
NC_035090.1	73023087	.	C	A	.	.	MAF_USDA=10.656
NC_035090.1	73023088	.	C	A	.	.	MAF_INRAE=2.5;MAF_USDA=1.639
NC_035090.1	73023129	.	A	T	.	.	MAF_USDA=6.557
NC_035090.1	73023135	.	T	A	.	.	MAF_INRAE=22.152;MAF_USDA=24.706
NC_035090.1	73023173	.	T	C	.	.	MAF_USDA=6.557
NC_035090.1	73023200	.	A	G	.	.	MAF_USDA=7.377
NC_035090.1	73023202	.	G	T	.	.	MAF_USDA=1.639
NC_035090.1	73023298	.	C	T	.	.	MAF_USDA=7.377
NC_035090.1	73023423	.	C	A	.	.	MAF_USDA=2.459
NC_035090.1	73023434	.	T	C	.	.	MAF_INRAE=2.5;MAF_USDA=1.639
NC_035090.1	73023450	.	C	T	.	.	MAF_INRAE=22.785;MAF_USDA=27.059
NC_035090.1	73023458	.	G	A	.	.	MAF_USDA=2.459
NC_035090.1	73023546	.	C	T	.	.	MAF_INRAE=29.114;MAF_USDA=44.706
NC_035090.1	73023566	.	C	A	.	.	MAF_INRAE=22.785;MAF_USDA=20.0
NC_035090.1	73023610	.	T	C	.	.	MAF_INRAE=2.5;MAF_USDA=1.639
NC_035090.1	73023657	.	T	A	.	.	MAF_USDA=4.918
NC_035090.1	73023669	.	G	T	.	.	MAF_INRAE=22.152;MAF_USDA=25.294
NC_035090.1	73023777	.	C	A	.	.	MAF_INRAE=8.333;MAF_USDA=16.471
NC_035090.1	73023784	.	C	T	.	.	MAF_USDA=24.706
NC_035090.1	73023794	.	A	C	.	.	MAF_INRAE=2.5;MAF_USDA=3.279
NC_035090.1	73023799	.	G	T	.	.	MAF_USDA=6.557
NC_035090.1	73023826	.	G	C	.	.	MAF_USDA=22.619
NC_035090.1	73023833	.	T	C	.	.	MAF_USDA=2.5
NC_035090.1	73023840	.	T	A	.	.	MAF_USDA=20.833
NC_035090.1	73023846	.	G	C	.	.	MAF_USDA=22.917
NC_035090.1	73023871	.	T	C	.	.	MAF_INRAE=7.5;MAF_USDA=17.647
NC_035090.1	73023900	.	A	T	.	.	MAF_USDA=2.083
NC_035090.1	73023909	.	C	A	.	.	MAF_USDA=16.667
NC_035090.1	73023912	.	A	G	.	.	MAF_USDA=15.833
NC_035090.1	73024028	.	A	G	.	.	MAF_USDA=5.738
NC_035090.1	73024029	.	AT	AA	.	.	MAF_USDA=43.75
NC_035090.1	73024833	.	C	G	.	.	MAF_USDA=4.918
NC_035090.1	73024884	.	C	A	.	.	MAF_INRAE=6.667;MAF_USDA=12.941
NC_035090.1	73024931	.	C	T	.	.	MAF_USDA=1.639
NC_035090.1	73025058	.	A	G	.	.	MAF_USDA=2.459
NC_035090.1	73025113	.	C	T	.	.	MAF_USDA=2.459
NC_035090.1	73025143	.	G	C	.	.	MAF_USDA=2.459
NC_035090.1	73025149	.	G	A	.	.	MAF_USDA=2.941
NC_035090.1	73025195	.	G	A	.	.	MAF_USDA=15.574
NC_035090.1	73025212	.	G	T	.	.	MAF_USDA=35.417
NC_035090.1	73025278	.	C	T	.	.	MAF_USDA=27.083
NC_035090.1	73025286	.	A	C	.	.	MAF_USDA=25.0
NC_035090.1	73025316	.	A	T	.	.	MAF_USDA=32.941
NC_035090.1	73025338	.	A	C	.	.	MAF_USDA=12.5
NC_035090.1	73025403	.	C	T	.	.	MAF_USDA=2.5
NC_035090.1	73025565	.	A	G	.	.	MAF_INRAE=42.405;MAF_USDA=5.294
NC_035090.1	73025728	.	G	A	.	.	MAF_USDA=2.459
NC_035090.1	73025780	.	G	A	.	.	MAF_USDA=8.197
NC_035090.1	73025846	.	C	T	.	.	MAF_USDA=1.639
NC_035090.1	73025874	.	A	C	.	.	MAF_INRAE=8.333;MAF_USDA=16.471
NC_035090.1	73025920	.	A	C	.	.	MAF_USDA=1.639
NC_035090.1	73025922	.	T	A	.	.	MAF_INRAE=8.333;MAF_USDA=16.471
NC_035090.1	73025942	.	T	C	.	.	MAF_USDA=2.459
NC_035090.1	73025959	.	A	C	.	.	MAF_USDA=2.459
NC_035090.1	73025974	.	A	C	.	.	MAF_USDA=2.459
NC_035090.1	73025990	.	A	C	.	.	MAF_INRAE=24.051;MAF_USDA=23.529
NC_035090.1	73026000	.	A	C	.	.	MAF_USDA=2.459
NC_035090.1	73026051	.	C	G	.	.	MAF_USDA=9.412
NC_035090.1	73026074	.	T	A	.	.	MAF_USDA=8.197
NC_035090.1	73026093	.	C	T	.	.	MAF_USDA=4.098
NC_035090.1	73026153	.	C	T	.	.	MAF_USDA=17.059
NC_035090.1	73026168	.	C	A	.	.	MAF_USDA=2.459
NC_035090.1	73026186	.	C	T	.	.	MAF_USDA=2.459
NC_035090.1	73026198	.	T	C	.	.	MAF_INRAE=2.5
NC_035090.1	73026210	.	C	G	.	.	MAF_USDA=3.279
NC_035090.1	73026212	.	C	A	.	.	MAF_USDA=4.098
NC_035090.1	73026226	.	A	T	.	.	MAF_INRAE=3.333
NC_035090.1	73026228	.	T	C	.	.	MAF_USDA=4.098
NC_035090.1	73026233	.	A	C	.	.	MAF_USDA=3.279
NC_035090.1	73026256	.	T	C	.	.	MAF_USDA=13.934
NC_035090.1	73026258	.	C	T	.	.	MAF_USDA=14.583
NC_035090.1	73026605	.	T	A	.	.	MAF_USDA=4.098
NC_035090.1	73026693	.	T	C	.	.	MAF_INRAE=20.253;MAF_USDA=10.588
NC_035090.1	73026825	.	A	G	.	.	MAF_USDA=4.918
NC_035090.1	73026889	.	G	A	.	.	MAF_USDA=10.714
NC_035090.1	73027019	.	C	G	.	.	MAF_USDA=3.279
NC_035090.1	73027859	.	C	T	.	.	MAF_USDA=4.918
NC_035090.1	73027932	.	A	G	.	.	MAF_USDA=22.917
NC_035090.1	73027936	.	G	A	.	.	MAF_USDA=1.639
NC_035090.1	73027978	.	A	C	.	.	MAF_USDA=47.059
NC_035090.1	73028132	.	T	A	.	.	MAF_USDA=14.118
NC_035090.1	73028152	.	A	G	.	.	MAF_USDA=3.279
NC_035090.1	73028239	.	T	A	.	.	MAF_USDA=27.083
NC_035090.1	73028280	.	T	A	.	.	MAF_INRAE=26.582;MAF_USDA=10.417
NC_035090.1	73028327	.	G	T	.	.	MAF_USDA=2.083
NC_035090.1	73028378	.	A	C	.	.	MAF_INRAE=15.19;MAF_USDA=8.235
NC_035090.1	73028439	.	G	C	.	.	MAF_INRAE=50.0;MAF_USDA=13.934
NC_035090.1	73028453	.	T	C	.	.	MAF_INRAE=15.789
NC_035090.1	73028462	.	T	G	.	.	MAF_INRAE=28.481;MAF_USDA=32.353
NC_035090.1	73028522	.	A	T	.	.	MAF_INRAE=19.62;MAF_USDA=18.824
NC_035090.1	73028638	.	T	C	.	.	MAF_INRAE=46.835;MAF_USDA=13.529
NC_035090.1	73028642	.	G	T	.	.	MAF_INRAE=48.333;MAF_USDA=12.941
NC_035090.1	73028655	.	C	T	.	.	MAF_INRAE=20.253;MAF_USDA=14.706
NC_035090.1	73028754	.	C	T	.	.	MAF_USDA=1.639
NC_035090.1	73028755	.	G	A	.	.	MAF_INRAE=5.063;MAF_USDA=7.647
NC_035090.1	73028786	.	C	T	.	.	MAF_USDA=3.529
NC_035090.1	73028804	.	C	T	.	.	MAF_USDA=2.459
NC_035090.1	73028817	.	G	A	.	.	MAF_USDA=43.529
NC_035090.1	73028862	.	C	T	.	.	MAF_USDA=1.639
NC_035090.1	73028892	.	C	T	.	.	MAF_INRAE=18.987;MAF_USDA=15.294
NC_035090.1	73028929	.	A	C	.	.	MAF_INRAE=20.886;MAF_USDA=30.588
NC_035090.1	73028931	.	T	G	.	.	MAF_INRAE=19.167;MAF_USDA=7.377
NC_035090.1	73029147	.	G	A	.	.	MAF_USDA=1.639
NC_035090.1	73029226	.	G	A	.	.	MAF_USDA=2.083
NC_035090.1	73029319	.	A	T	.	.	MAF_USDA=7.377
NC_035090.1	73029389	.	A	T	.	.	MAF_USDA=20.588
NC_035090.1	73029395	.	A	G	.	.	MAF_USDA=15.294
NC_035090.1	73029424	.	T	A	.	.	MAF_USDA=13.529
NC_035090.1	73029430	.	G	A	.	.	MAF_USDA=14.706
NC_035090.1	73029524	.	T	C	.	.	MAF_USDA=3.529
NC_035090.1	73029534	.	G	A	.	.	MAF_INRAE=32.911;MAF_USDA=8.235
NC_035090.1	73029578	.	G	T	.	.	MAF_INRAE=40.506;MAF_USDA=2.459
NC_035090.1	73029631	.	T	C	.	.	MAF_USDA=16.667
NC_035090.1	73029980	.	T	G	.	.	MAF_INRAE=19.62;MAF_USDA=11.765
NC_035090.1	73030025	.	A	C	.	.	MAF_USDA=1.639
NC_035090.1	73030034	.	G	A	.	.	MAF_INRAE=9.494;MAF_USDA=10.588
NC_035090.1	73030081	.	C	A	.	.	MAF_INRAE=22.152;MAF_USDA=12.353
NC_035090.1	73030082	.	C	T	.	.	MAF_INRAE=17.5;MAF_USDA=12.353
NC_035090.1	73030159	.	G	A	.	.	MAF_INRAE=13.291
NC_035090.1	73030168	.	A	C	.	.	MAF_INRAE=34.81;MAF_USDA=20.0
NC_035090.1	73030231	.	T	C	.	.	MAF_INRAE=23.418;MAF_USDA=11.765
NC_035090.1	73030444	.	G	A	.	.	MAF_USDA=1.639
NC_035090.1	73030496	.	G	T	.	.	MAF_INRAE=10.526
NC_035090.1	73030616	.	C	G	.	.	MAF_INRAE=28.481;MAF_USDA=11.765
NC_035090.1	73030623	.	G	T	.	.	MAF_INRAE=32.278;MAF_USDA=14.706
NC_035090.1	73030627	.	G	A	.	.	MAF_INRAE=29.747;MAF_USDA=2.941
NC_035090.1	73030657	.	A	G	.	.	MAF_INRAE=9.494;MAF_USDA=9.016
NC_035090.1	73030659	.	T	A	.	.	MAF_INRAE=7.5;MAF_USDA=9.016
NC_035090.1	73030660	.	C	G	.	.	MAF_INRAE=7.5;MAF_USDA=9.016
NC_035090.1	73030684	.	T	A	.	.	MAF_USDA=2.459
NC_035090.1	73030686	.	C	T	.	.	MAF_USDA=6.557
NC_035090.1	73030799	.	T	A	.	.	MAF_INRAE=5.063;MAF_USDA=6.25
NC_035090.1	73030837	.	G	T	.	.	MAF_USDA=1.667
NC_035090.1	73030891	.	G	C	.	.	MAF_USDA=3.279
NC_035090.1	73030899	.	G	T	.	.	MAF_USDA=2.459
NC_035090.1	73030969	.	C	T	.	.	MAF_INRAE=9.494;MAF_USDA=9.836
NC_035090.1	73031111	.	T	C	.	.	MAF_INRAE=35.443;MAF_USDA=41.176
NC_035090.1	73031167	.	C	G	.	.	MAF_INRAE=38.608;MAF_USDA=7.059
NC_035090.1	73031217	.	A	G	.	.	MAF_USDA=7.143
NC_035090.1	73031226	.	A	T	.	.	MAF_USDA=16.667
NC_035090.1	73031230	.	A	G	.	.	MAF_USDA=16.667
NC_035090.1	73031242	.	G	T	.	.	MAF_INRAE=46.835;MAF_USDA=20.0
NC_035090.1	73031339	.	A	T	.	.	MAF_USDA=1.639
NC_035090.1	73031381	.	C	T	.	.	MAF_INRAE=18.354;MAF_USDA=14.706
NC_035090.1	73031389	.	T	C	.	.	MAF_USDA=4.118
NC_035090.1	73031435	.	T	C	.	.	MAF_USDA=3.279
NC_035090.1	73031438	.	G	T	.	.	MAF_USDA=3.529
NC_035090.1	73031444	.	T	C	.	.	MAF_USDA=1.639
NC_035090.1	73031474	.	T	A	.	.	MAF_USDA=4.098
NC_035090.1	73031496	.	C	T	.	.	MAF_USDA=5.882
NC_035090.1	73031551	.	T	A	.	.	MAF_USDA=2.083
NC_035090.1	73031552	.	T	A	.	.	MAF_USDA=2.083
NC_035090.1	73031664	.	T	G	.	.	MAF_INRAE=27.848;MAF_USDA=30.588
NC_035090.1	73031673	.	G	C	.	.	MAF_USDA=2.459
NC_035090.1	73031682	.	G	A	.	.	MAF_USDA=1.639
NC_035090.1	73031735	.	C	T	.	.	MAF_INRAE=26.316;MAF_USDA=3.529
NC_035090.1	73031764	.	A	C	.	.	MAF_INRAE=47.368
NC_035090.1	73031783	.	C	T	.	.	MAF_USDA=2.459
NC_035090.1	73031801	.	T	A	.	.	MAF_INRAE=26.316;MAF_USDA=9.412
NC_035090.1	73031891	.	A	G	.	.	MAF_INRAE=44.167
NC_035090.1	73031897	.	C	G	.	.	MAF_USDA=4.098
NC_035090.1	73031919	.	C	T	.	.	MAF_INRAE=39.241;MAF_USDA=5.882
NC_035090.1	73031942	.	A	C	.	.	MAF_INRAE=20.886;MAF_USDA=45.294
NC_035090.1	73031975	.	T	C	.	.	MAF_USDA=9.016
NC_035090.1	73031998	.	G	A	.	.	MAF_INRAE=12.025;MAF_USDA=9.016
NC_035090.1	73032024	.	G	A	.	.	MAF_INRAE=26.582;MAF_USDA=1.765
NC_035090.1	73032029	.	C	T	.	.	MAF_INRAE=2.5;MAF_USDA=10.0
NC_035090.1	73032069	.	C	T	.	.	MAF_USDA=8.197
NC_035090.1	73032086	.	G	T	.	.	MAF_INRAE=26.316;MAF_USDA=5.422
NC_035090.1	73032087	.	A	G	.	.	MAF_USDA=1.639
NC_035090.1	73032103	.	C	T	.	.	MAF_USDA=4.918
NC_035090.1	73032107	.	A	G	.	.	MAF_USDA=7.377
NC_035090.1	73032110	.	A	C	.	.	MAF_USDA=10.714
NC_035090.1	73032122	.	A	G	.	.	MAF_INRAE=26.316;MAF_USDA=4.819
NC_035090.1	73032138	.	G	C	.	.	MAF_INRAE=26.316;MAF_USDA=4.819
NC_035090.1	73033257	.	A	G	.	.	MAF_USDA=29.167
NC_035090.1	73033259	.	C	T	.	.	MAF_USDA=22.917
NC_035090.1	73033273	.	A	G	.	.	MAF_USDA=41.765
NC_035090.1	73033301	.	T	A	.	.	MAF_USDA=14.881
NC_035090.1	73033377	.	A	T	.	.	MAF_INRAE=5.696;MAF_USDA=20.0
NC_035090.1	73033394	.	G	A	.	.	MAF_USDA=11.176
NC_035090.1	73033419	.	ATTGGAACA	ATTGGAACT	.	.	MAF_USDA=14.583
NC_035090.1	73033427	.	A	T	.	.	MAF_USDA=16.393
NC_035090.1	73033481	.	T	A	.	.	MAF_INRAE=18.987;MAF_USDA=14.706
NC_035090.1	73033489	.	C	A	.	.	MAF_INRAE=18.987;MAF_USDA=15.882
NC_035090.1	73033490	.	C	T	.	.	MAF_USDA=1.639
NC_035090.1	73033510	.	C	T	.	.	MAF_USDA=2.459
NC_035090.1	73033523	.	G	A	.	.	MAF_USDA=9.836
NC_035090.1	73033575	.	C	A	.	.	MAF_USDA=4.167
NC_035090.1	73033576	.	T	A	.	.	MAF_INRAE=3.333;MAF_USDA=6.25
NC_035090.1	73033622	.	C	T	.	.	MAF_INRAE=15.789;MAF_USDA=8.824
NC_035090.1	73033658	.	A	T	.	.	MAF_INRAE=2.5;MAF_USDA=6.557
NC_035090.1	73033673	.	T	G	.	.	MAF_INRAE=18.987;MAF_USDA=20.588
NC_035090.1	73033704	.	C	T	.	.	MAF_INRAE=2.5;MAF_USDA=5.738
NC_035090.1	73033739	.	A	C	.	.	MAF_INRAE=34.81;MAF_USDA=22.917
NC_035090.1	73033743	.	T	C	.	.	MAF_USDA=1.639
NC_035090.1	73033790	.	A	T	.	.	MAF_USDA=10.0
NC_035090.1	73033793	.	C	A	.	.	MAF_INRAE=49.367;MAF_USDA=24.706
NC_035090.1	73033875	.	A	C	.	.	MAF_INRAE=8.861;MAF_USDA=2.459
NC_035090.1	73033919	.	A	G	.	.	MAF_INRAE=19.62;MAF_USDA=20.0
NC_035090.1	73033929	.	A	T	.	.	MAF_USDA=1.639
NC_035090.1	73034005	.	T	G	.	.	MAF_INRAE=23.418;MAF_USDA=18.824
NC_035090.1	73034039	.	A	G	.	.	MAF_INRAE=2.5
NC_035090.1	73034111	.	G	A	.	.	MAF_INRAE=46.835;MAF_USDA=42.941
NC_035090.1	73034157	.	C	G	.	.	MAF_INRAE=19.62;MAF_USDA=14.706
NC_035090.1	73034160	.	A	T	.	.	MAF_INRAE=2.5;MAF_USDA=10.656
NC_035090.1	73034186	.	A	G	.	.	MAF_USDA=4.098
NC_035090.1	73034192	.	G	A	.	.	MAF_INRAE=19.62;MAF_USDA=15.882
NC_035090.1	73034203	.	G	A	.	.	MAF_INRAE=10.127;MAF_USDA=3.529
NC_035090.1	73034253	.	G	A	.	.	MAF_USDA=2.459
NC_035090.1	73034255	.	G	A	.	.	MAF_USDA=2.459
NC_035090.1	73034392	.	GA	GG	.	.	MAF_USDA=6.25
NC_035090.1	73034393	.	A	G	.	.	MAF_INRAE=5.063;MAF_USDA=13.115
NC_035090.1	73034423	.	T	A	.	.	MAF_INRAE=10.526;MAF_USDA=7.377
NC_035090.1	73034473	.	G	A	.	.	MAF_USDA=8.235
NC_035090.1	73034476	.	A	C	.	.	MAF_INRAE=27.5;MAF_USDA=37.647
NC_035090.1	73034483	.	T	C	.	.	MAF_INRAE=49.367;MAF_USDA=27.647
NC_035090.1	73034612	.	T	A	.	.	MAF_INRAE=39.873;MAF_USDA=48.235
NC_035090.1	73034629	.	A	G	.	.	MAF_INRAE=46.835;MAF_USDA=28.235
NC_035090.1	73034825	.	C	A	.	.	MAF_INRAE=10.526;MAF_USDA=3.279
NC_035090.1	73034851	.	A	T	.	.	MAF_USDA=2.459
NC_035090.1	73034862	.	G	A	.	.	MAF_INRAE=5.063;MAF_USDA=28.824
NC_035090.1	73034951	.	C	T	.	.	MAF_INRAE=27.848;MAF_USDA=1.765
NC_035090.1	73035119	.	C	T	.	.	MAF_USDA=39.881
NC_035090.1	73035137	.	G	T	.	.	MAF_USDA=39.286
NC_035090.1	73035172	.	T	C	.	.	MAF_USDA=27.059
NC_035090.1	73035178	.	G	A	.	.	MAF_USDA=2.459
NC_035090.1	73035211	.	G	A	.	.	MAF_USDA=5.833
NC_035090.1	73035239	.	C	T	.	.	MAF_USDA=14.583
NC_035090.1	73035244	.	T	A	.	.	MAF_USDA=14.583
NC_035090.1	73035444	.	G	C	.	.	MAF_USDA=4.167
NC_035090.1	73035551	.	G	A	.	.	MAF_USDA=5.085
NC_035090.1	73035589	.	C	T	.	.	MAF_INRAE=10.526;MAF_USDA=27.083
NC_035090.1	73035592	.	T	A	.	.	MAF_USDA=22.917
NC_035090.1	73035600	.	C	T	.	.	MAF_INRAE=26.316;MAF_USDA=30.357
NC_035090.1	73035669	.	A	T	.	.	MAF_INRAE=39.873;MAF_USDA=44.118
NC_035090.1	73035777	.	A	T	.	.	MAF_INRAE=30.0
NC_035090.1	73035795	.	C	A	.	.	MAF_USDA=5.738
NC_035090.1	73035798	.	A	C	.	.	MAF_INRAE=2.5;MAF_USDA=4.918
NC_035090.1	73035814	.	G	A	.	.	MAF_INRAE=9.494;MAF_USDA=11.176
NC_035090.1	73035818	.	G	A	.	.	MAF_USDA=4.118
NC_035090.1	73035822	.	C	T	.	.	MAF_INRAE=7.595;MAF_USDA=30.0
NC_035090.1	73035827	.	A	G	.	.	MAF_USDA=5.738
NC_035090.1	73035828	.	C	T	.	.	MAF_INRAE=30.0;MAF_USDA=31.765
NC_035090.1	73035855	.	C	T	.	.	MAF_INRAE=2.5;MAF_USDA=27.059
NC_035090.1	73035918	.	T	A	.	.	MAF_INRAE=12.658
NC_035090.1	73035963	.	T	C	.	.	MAF_INRAE=34.177;MAF_USDA=35.882
NC_035090.1	73035982	.	C	A	.	.	MAF_USDA=10.0
NC_035090.1	73036001	.	A	T	.	.	MAF_INRAE=39.873;MAF_USDA=22.353
NC_035090.1	73036009	.	G	A	.	.	MAF_USDA=14.881
NC_035090.1	73036022	.	A	C	.	.	MAF_INRAE=19.167
NC_035090.1	73036031	.	T	A	.	.	MAF_USDA=16.667
NC_035090.1	73036034	.	G	A	.	.	MAF_USDA=16.667
NC_035090.1	73036039	.	G	T	.	.	MAF_INRAE=34.81;MAF_USDA=20.0
NC_035090.1	73036163	.	A	C	.	.	MAF_INRAE=23.418;MAF_USDA=21.176
NC_035090.1	73036166	.	T	G	.	.	MAF_USDA=3.529
NC_035090.1	73036172	.	T	C	.	.	MAF_INRAE=34.81;MAF_USDA=32.941
NC_035090.1	73036180	.	T	G	.	.	MAF_USDA=3.529
NC_035090.1	73036197	.	A	C	.	.	MAF_INRAE=24.684;MAF_USDA=31.25
NC_035090.1	73036198	.	A	C	.	.	MAF_INRAE=10.759;MAF_USDA=39.583
NC_035090.1	73036208	.	A	T	.	.	MAF_INRAE=22.152;MAF_USDA=37.059
NC_035090.1	73036270	.	A	G	.	.	MAF_USDA=5.738
NC_035090.1	73036281	.	T	C	.	.	MAF_INRAE=43.671;MAF_USDA=10.588
NC_035090.1	73036321	.	T	C	.	.	MAF_INRAE=10.526;MAF_USDA=3.279
NC_035090.1	73036375	.	T	A	.	.	MAF_INRAE=5.833;MAF_USDA=18.824
NC_035090.1	73036402	.	A	T	.	.	MAF_INRAE=20.886;MAF_USDA=19.412
NC_035090.1	73036409	.	G	A	.	.	MAF_USDA=4.118
NC_035090.1	73036485	.	G	A	.	.	MAF_USDA=6.471
NC_035090.1	73036489	.	C	G	.	.	MAF_INRAE=9.494;MAF_USDA=4.918
NC_035090.1	73036493	.	G	A	.	.	MAF_INRAE=19.62;MAF_USDA=32.353
NC_035090.1	73036496	.	T	C	.	.	MAF_INRAE=19.167;MAF_USDA=31.765
NC_035090.1	73036548	.	T	C	.	.	MAF_INRAE=23.418;MAF_USDA=27.059
NC_035090.1	73036573	.	G	A	.	.	MAF_INRAE=23.418;MAF_USDA=35.417
NC_035090.1	73036733	.	A	T	.	.	MAF_INRAE=2.5;MAF_USDA=3.279
NC_035090.1	73036750	.	T	A	.	.	MAF_INRAE=24.051;MAF_USDA=26.471
NC_035090.1	73036777	.	T	C	.	.	MAF_INRAE=15.789;MAF_USDA=4.918
NC_035090.1	73036844	.	G	A	.	.	MAF_INRAE=27.848;MAF_USDA=1.765
NC_035090.1	73036919	.	T	G	.	.	MAF_INRAE=23.418;MAF_USDA=26.471
NC_035090.1	73036989	.	G	A	.	.	MAF_INRAE=21.053;MAF_USDA=11.475
NC_035090.1	73037020	.	C	T	.	.	MAF_USDA=7.647
NC_035090.1	73037031	.	C	T	.	.	MAF_INRAE=15.789
NC_035090.1	73037044	.	G	A	.	.	MAF_USDA=5.882
NC_035090.1	73037053	.	C	T	.	.	MAF_INRAE=14.557;MAF_USDA=8.824
NC_035090.1	73037196	.	A	G	.	.	MAF_INRAE=19.62;MAF_USDA=29.508
NC_035090.1	73037216	.	T	A	.	.	MAF_INRAE=29.114;MAF_USDA=37.647
NC_035090.1	73037240	.	A	C	.	.	MAF_INRAE=6.962;MAF_USDA=25.294
NC_035090.1	73037316	.	T	A	.	.	MAF_INRAE=46.203;MAF_USDA=24.118
NC_035090.1	73037418	.	C	T	.	.	MAF_INRAE=2.5;MAF_USDA=13.529
NC_035090.1	73037439	.	G	A	.	.	MAF_INRAE=20.886;MAF_USDA=34.524
NC_035090.1	73037589	.	T	G	.	.	MAF_USDA=33.333
NC_035090.1	73037597	.	C	T	.	.	MAF_USDA=38.525
NC_035090.1	73037611	.	T	C	.	.	MAF_USDA=39.412
NC_035090.1	73037627	.	G	A	.	.	MAF_USDA=2.5
NC_035090.1	73038008	.	G	A	.	.	MAF_USDA=2.542
NC_035090.1	73038083	.	G	A	.	.	MAF_USDA=16.667
NC_035090.1	73038672	.	C	T	.	.	MAF_USDA=30.508
NC_035090.1	73038698	.	C	A	.	.	MAF_USDA=32.353
NC_035090.1	73038709	.	G	A	.	.	MAF_USDA=7.647
NC_035090.1	73038729	.	A	C	.	.	MAF_USDA=30.0
NC_035090.1	73038843	.	G	A	.	.	MAF_USDA=15.294
NC_035090.1	73038859	.	G	A	.	.	MAF_INRAE=21.053
NC_035090.1	73038982	.	G	A	.	.	MAF_USDA=14.118
NC_035090.1	73038986	.	G	A	.	.	MAF_INRAE=19.62;MAF_USDA=16.471
NC_035090.1	73039111	.	T	A	.	.	MAF_INRAE=19.62;MAF_USDA=12.295
NC_035090.1	73039137	.	G	A	.	.	MAF_INRAE=2.5;MAF_USDA=14.583
NC_035090.1	73039179	.	A	T	.	.	MAF_USDA=12.5
NC_035090.1	73039180	.	C	T	.	.	MAF_USDA=12.5
NC_035090.1	73039183	.	A	C	.	.	MAF_INRAE=5.833;MAF_USDA=12.5
NC_035090.1	73039209	.	G	A	.	.	MAF_INRAE=50.0;MAF_USDA=34.706
NC_035090.1	73039225	.	C	T	.	.	MAF_USDA=1.639
NC_035090.1	73039259	.	A	G	.	.	MAF_INRAE=20.253;MAF_USDA=31.148
NC_035090.1	73039294	.	A	T	.	.	MAF_INRAE=19.62;MAF_USDA=15.882
NC_035090.1	73039321	.	T	C	.	.	MAF_INRAE=6.329
NC_035090.1	73039346	.	G	A	.	.	MAF_INRAE=12.658;MAF_USDA=7.647
NC_035090.1	73039382	.	G	A	.	.	MAF_USDA=5.833
NC_035090.1	73039457	.	C	G	.	.	MAF_USDA=10.417
NC_035090.1	73039483	.	G	T	.	.	MAF_INRAE=12.658;MAF_USDA=7.059
NC_035090.1	73039562	.	T	C	.	.	MAF_INRAE=12.658;MAF_USDA=5.294
NC_035090.1	73039565	.	G	T	.	.	MAF_USDA=10.417
NC_035090.1	73039924	.	T	C	.	.	MAF_INRAE=19.62;MAF_USDA=15.294
NC_035090.1	73039926	.	C	T	.	.	MAF_INRAE=37.975;MAF_USDA=44.118
NC_035090.1	73039984	.	A	C	.	.	MAF_INRAE=26.582;MAF_USDA=2.459
NC_035090.1	73039986	.	T	G	.	.	MAF_USDA=3.279
NC_035090.1	73039996	.	T	C	.	.	MAF_INRAE=24.684;MAF_USDA=21.176
NC_035090.1	73040037	.	C	T	.	.	MAF_USDA=2.083
NC_035090.1	73040050	.	A	G	.	.	MAF_USDA=7.377
NC_035090.1	73040065	.	G	T	.	.	MAF_USDA=13.529
NC_035090.1	73040068	.	A	T	.	.	MAF_USDA=29.167
NC_035090.1	73040071	.	G	T	.	.	MAF_USDA=29.167
NC_035090.1	73040088	.	T	C	.	.	MAF_USDA=4.098
NC_035090.1	73040089	.	T	C	.	.	MAF_INRAE=5.0;MAF_USDA=5.882
NC_035090.1	73040114	.	G	C	.	.	MAF_USDA=1.639
NC_035090.1	73040140	.	G	A	.	.	MAF_INRAE=27.848;MAF_USDA=1.639
NC_035090.1	73040141	.	G	T	.	.	MAF_INRAE=30.0;MAF_USDA=2.459
NC_035090.1	73040143	.	C	T	.	.	MAF_INRAE=15.789
NC_035090.1	73040167	.	T	C	.	.	MAF_INRAE=10.526;MAF_USDA=30.0
NC_035090.1	73040201	.	A	C	.	.	MAF_USDA=6.471
NC_035090.1	73040210	.	A	C	.	.	MAF_USDA=7.059
NC_035090.1	73040214	.	T	A	.	.	MAF_USDA=1.667
NC_035090.1	73040215	.	G	T	.	.	MAF_USDA=2.5
NC_035090.1	73040254	.	C	T	.	.	MAF_INRAE=46.835;MAF_USDA=23.529
NC_035090.1	73040280	.	G	T	.	.	MAF_INRAE=6.329;MAF_USDA=16.471
NC_035090.1	73040285	.	C	A	.	.	MAF_INRAE=48.101;MAF_USDA=41.176
NC_035090.1	73040292	.	T	G	.	.	MAF_INRAE=34.81;MAF_USDA=34.706
NC_035090.1	73040293	.	T	G	.	.	MAF_INRAE=48.101;MAF_USDA=41.176
NC_035090.1	73040349	.	C	T	.	.	MAF_INRAE=6.329
NC_035090.1	73040373	.	A	G	.	.	MAF_INRAE=12.658;MAF_USDA=4.706
NC_035090.1	73040374	.	A	T	.	.	MAF_INRAE=22.152;MAF_USDA=20.0
NC_035090.1	73040390	.	A	C	.	.	MAF_INRAE=22.152;MAF_USDA=20.588
NC_035090.1	73040396	.	C	A	.	.	MAF_INRAE=39.873;MAF_USDA=15.294
NC_035090.1	73040541	.	G	A	.	.	MAF_INRAE=39.241;MAF_USDA=34.118
NC_035090.1	73040596	.	C	T	.	.	MAF_USDA=3.279
NC_035090.1	73040607	.	T	G	.	.	MAF_USDA=2.083
NC_035090.1	73040665	.	A	G	.	.	MAF_INRAE=36.076;MAF_USDA=47.059
NC_035090.1	73040713	.	A	G	.	.	MAF_INRAE=2.5
NC_035090.1	73040732	.	T	C	.	.	MAF_INRAE=15.789
NC_035090.1	73040764	.	A	T	.	.	MAF_INRAE=19.62;MAF_USDA=7.377
NC_035090.1	73040799	.	G	A	.	.	MAF_USDA=3.529
NC_035090.1	73040814	.	T	C	.	.	MAF_USDA=6.471
NC_035090.1	73040819	.	C	G	.	.	MAF_INRAE=19.62;MAF_USDA=10.656
NC_035090.1	73040824	.	A	T	.	.	MAF_USDA=4.918
NC_035090.1	73040826	.	A	G	.	.	MAF_INRAE=6.667;MAF_USDA=5.882
NC_035090.1	73040845	.	A	G	.	.	MAF_INRAE=34.177;MAF_USDA=15.294
NC_035090.1	73040877	.	G	A	.	.	MAF_INRAE=46.203;MAF_USDA=31.176
NC_035090.1	73040946	.	T	C	.	.	MAF_USDA=4.098
NC_035090.1	73040970	.	C	T	.	.	MAF_INRAE=34.177;MAF_USDA=11.176
NC_035090.1	73041182	.	A	C	.	.	MAF_USDA=1.639
NC_035090.1	73041619	.	C	T	.	.	MAF_USDA=2.459
NC_035090.1	73041642	.	G	T	.	.	MAF_INRAE=13.924;MAF_USDA=8.235
NC_035090.1	73041931	.	G	A	.	.	MAF_USDA=1.639
NC_035090.1	73041995	.	G	C	.	.	MAF_INRAE=14.557;MAF_USDA=9.412
NC_035090.1	73042001	.	G	T	.	.	MAF_USDA=2.459
NC_035090.1	73042004	.	T	G	.	.	MAF_INRAE=48.734;MAF_USDA=39.412
NC_035090.1	73042049	.	G	C	.	.	MAF_USDA=5.882
NC_035090.1	73042227	.	T	C	.	.	MAF_USDA=17.059
NC_035090.1	73042234	.	G	A	.	.	MAF_USDA=2.083
NC_035090.1	73042240	.	T	C	.	.	MAF_USDA=8.333
NC_035090.1	73042289	.	A	C	.	.	MAF_INRAE=42.405;MAF_USDA=31.765
NC_035090.1	73042304	.	T	C	.	.	MAF_USDA=11.475
NC_035090.1	73042334	.	C	T	.	.	MAF_INRAE=37.342;MAF_USDA=27.059
NC_035090.1	73042419	.	G	A	.	.	MAF_USDA=7.059
NC_035090.1	73042456	.	C	T	.	.	MAF_USDA=3.279
NC_035090.1	73042457	.	G	A	.	.	MAF_USDA=1.639
NC_035090.1	73042546	.	A	C	.	.	MAF_INRAE=3.333
NC_035090.1	73042547	.	G	A	.	.	MAF_INRAE=3.333
NC_035090.1	73042554	.	A	T	.	.	MAF_INRAE=5.0
NC_035090.1	73042559	.	T	C	.	.	MAF_INRAE=5.0
NC_035090.1	73042565	.	C	T	.	.	MAF_INRAE=5.0
NC_035090.1	73042580	.	A	C	.	.	MAF_INRAE=7.5
NC_035090.1	73042590	.	G	C	.	.	MAF_INRAE=6.667
NC_035090.1	73042599	.	T	C	.	.	MAF_INRAE=6.667
NC_035090.1	73042612	.	G	A	.	.	MAF_INRAE=9.167
NC_035090.1	73042614	.	A	G	.	.	MAF_INRAE=1.667
NC_035090.1	73042616	.	C	T	.	.	MAF_INRAE=8.333
NC_035090.1	73042639	.	T	C	.	.	MAF_INRAE=8.333
NC_035090.1	73042646	.	C	T	.	.	MAF_INRAE=7.5
NC_035090.1	73042675	.	T	A	.	.	MAF_INRAE=40.833;MAF_USDA=47.917
NC_035090.1	73042677	.	G	A	.	.	MAF_INRAE=9.167;MAF_USDA=10.417
NC_035090.1	73042684	.	G	A	.	.	MAF_INRAE=9.167;MAF_USDA=23.529
NC_035090.1	73042685	.	A	G	.	.	MAF_INRAE=9.167
NC_035090.1	73042687	.	T	C	.	.	MAF_INRAE=9.167;MAF_USDA=16.393
NC_035090.1	73042697	.	C	G	.	.	MAF_USDA=15.294
NC_035090.1	73042698	.	G	A	.	.	MAF_USDA=11.475
NC_035090.1	73042700	.	A	G	.	.	MAF_USDA=42.353
NC_035090.1	73042713	.	G	A	.	.	MAF_INRAE=5.0
NC_035090.1	73042716	.	C	T	.	.	MAF_INRAE=5.0
NC_035090.1	73042726	.	A	G	.	.	MAF_INRAE=3.333;MAF_USDA=12.295
NC_035090.1	73042727	.	C	A	.	.	MAF_INRAE=36.709;MAF_USDA=32.941
NC_035090.1	73042764	.	G	C	.	.	MAF_USDA=1.639
NC_035090.1	73042769	.	T	C	.	.	MAF_INRAE=2.5
NC_035090.1	73042787	.	G	A	.	.	MAF_INRAE=13.333
NC_035090.1	73042790	.	G	T	.	.	MAF_INRAE=15.833
NC_035090.1	73042814	.	T	G	.	.	MAF_INRAE=26.667
NC_035090.1	73042823	.	G	A	.	.	MAF_INRAE=26.667
NC_035090.1	73042838	.	T	C	.	.	MAF_INRAE=27.5
NC_035090.1	73042870	.	G	A	.	.	MAF_INRAE=30.833
NC_035090.1	73042874	.	T	C	.	.	MAF_INRAE=30.833
NC_035090.1	73042889	.	G	C	.	.	MAF_INRAE=15.833
NC_035090.1	73042901	.	T	A	.	.	MAF_INRAE=30.0
NC_035090.1	73042909	.	A	T	.	.	MAF_INRAE=30.0
NC_035090.1	73042917	.	C	A	.	.	MAF_INRAE=29.167
NC_035090.1	73042921	.	G	T	.	.	MAF_INRAE=29.167
NC_035090.1	73042929	.	C	G	.	.	MAF_INRAE=30.0
NC_035090.1	73042933	.	G	A	.	.	MAF_INRAE=5.833
NC_035090.1	73042942	.	G	T	.	.	MAF_INRAE=13.291
NC_035090.1	73042945	.	T	A	.	.	MAF_INRAE=9.167;MAF_USDA=4.098
NC_035090.1	73042976	.	G	A	.	.	MAF_USDA=6.25
NC_035090.1	73042977	.	G	T	.	.	MAF_USDA=14.583
NC_035090.1	73043190	.	T	C	.	.	MAF_INRAE=15.789;MAF_USDA=5.882
NC_035090.1	73043270	.	T	C	.	.	MAF_USDA=3.279
NC_035090.1	73043319	.	T	A	.	.	MAF_INRAE=14.557;MAF_USDA=9.412
NC_035090.1	73043491	.	G	A	.	.	MAF_USDA=6.471
NC_035090.1	73043742	.	T	A	.	.	MAF_USDA=1.639
NC_035090.1	73043743	.	T	A	.	.	MAF_INRAE=20.833;MAF_USDA=41.176
NC_035090.1	73043766	.	AC	AT	.	.	MAF_USDA=41.667
NC_035090.1	73043767	.	C	T	.	.	MAF_INRAE=39.873
NC_035090.1	73043877	.	A	G	.	.	MAF_USDA=10.833
NC_035090.1	73044026	.	T	G	.	.	MAF_INRAE=20.833
NC_035090.1	73044261	.	G	A	.	.	MAF_INRAE=8.333
NC_035090.1	73044264	.	A	C	.	.	MAF_INRAE=8.333
NC_035090.1	73044265	.	C	T	.	.	MAF_INRAE=8.333
NC_035090.1	73044271	.	AG	AA	.	.	MAF_USDA=39.583
NC_035090.1	73044272	.	G	A	.	.	MAF_INRAE=37.5
NC_035090.1	73044290	.	T	A	.	.	MAF_INRAE=2.5;MAF_USDA=3.279
NC_035090.1	73044291	.	G	C	.	.	MAF_INRAE=2.5;MAF_USDA=3.279
NC_035090.1	73044298	.	A	T	.	.	MAF_USDA=3.279
NC_035090.1	73044299	.	C	G	.	.	MAF_INRAE=5.0
NC_035090.1	73044320	.	T	C	.	.	MAF_USDA=1.639
NC_035090.1	73044328	.	G	A	.	.	MAF_INRAE=2.5
NC_035090.1	73044336	.	T	A	.	.	MAF_INRAE=2.5
NC_035090.1	73044351	.	A	G	.	.	MAF_INRAE=50.0;MAF_USDA=35.882
NC_035090.1	73044357	.	T	A	.	.	MAF_USDA=3.279
NC_035090.1	73044389	.	G	A	.	.	MAF_INRAE=7.895;MAF_USDA=4.918
NC_035090.1	73044413	.	G	A	.	.	MAF_INRAE=3.333
NC_035090.1	73044416	.	G	A	.	.	MAF_INRAE=15.0;MAF_USDA=1.639
NC_035090.1	73044418	.	C	A	.	.	MAF_INRAE=4.167
NC_035090.1	73044432	.	C	T	.	.	MAF_USDA=2.459
NC_035090.1	73044451	.	T	C	.	.	MAF_INRAE=5.0
NC_035090.1	73044458	.	G	T	.	.	MAF_INRAE=5.833
NC_035090.1	73044467	.	C	T	.	.	MAF_INRAE=4.167;MAF_USDA=13.934
NC_035090.1	73044512	.	G	A	.	.	MAF_USDA=4.098
NC_035090.1	73044684	.	G	C	.	.	MAF_INRAE=27.848;MAF_USDA=1.639
NC_035090.1	73044722	.	C	A	.	.	MAF_USDA=2.459
NC_035090.1	73044814	.	A	C	.	.	MAF_INRAE=36.709;MAF_USDA=36.471
NC_035090.1	73044837	.	C	T	.	.	MAF_USDA=4.098
NC_035090.1	73044856	.	C	A	.	.	MAF_INRAE=29.114;MAF_USDA=31.176
NC_035090.1	73044982	.	A	G	.	.	MAF_USDA=3.333
NC_035090.1	73045019	.	G	C	.	.	MAF_INRAE=29.747;MAF_USDA=1.667
NC_035090.1	73045035	.	G	T	.	.	MAF_INRAE=36.709;MAF_USDA=37.5
NC_035090.1	73045045	.	G	T	.	.	MAF_INRAE=49.367;MAF_USDA=31.548
NC_035090.1	73045782	.	G	A	.	.	MAF_INRAE=15.0
NC_035090.1	73045841	.	A	G	.	.	MAF_INRAE=40.833
NC_035090.1	73045980	.	G	A	.	.	MAF_USDA=4.918
NC_035090.1	73046022	.	T	C	.	.	MAF_INRAE=40.833
NC_035090.1	73046028	.	C	A	.	.	MAF_INRAE=42.5
NC_035090.1	73046036	.	C	A	.	.	MAF_INRAE=43.333
NC_035090.1	73046037	.	A	G	.	.	MAF_INRAE=43.333
NC_035090.1	73046039	.	A	C	.	.	MAF_INRAE=43.333
NC_035090.1	73046045	.	T	C	.	.	MAF_INRAE=43.333
NC_035090.1	73046065	.	C	T	.	.	MAF_INRAE=40.833
NC_035090.1	73046066	.	G	A	.	.	MAF_INRAE=10.0
NC_035090.1	73046113	.	C	T	.	.	MAF_INRAE=45.833
NC_035090.1	73046198	.	G	T	.	.	MAF_INRAE=50.0
NC_035090.1	73046222	.	G	A	.	.	MAF_USDA=4.167
NC_035090.1	73046285	.	G	A	.	.	MAF_INRAE=49.167
NC_035090.1	73046288	.	C	T	.	.	MAF_INRAE=42.5
NC_035090.1	73046327	.	A	C	.	.	MAF_INRAE=45.833
NC_035090.1	73046336	.	G	A	.	.	MAF_INRAE=45.0
NC_035090.1	73046380	.	G	A	.	.	MAF_INRAE=1.667
NC_035090.1	73046405	.	G	A	.	.	MAF_INRAE=1.667
NC_035090.1	73046477	.	T	C	.	.	MAF_INRAE=37.342
NC_035090.1	73046717	.	T	A	.	.	MAF_USDA=1.639
NC_035090.1	73046727	.	C	A	.	.	MAF_USDA=8.824
NC_035090.1	73046773	.	C	G	.	.	MAF_USDA=4.098
NC_035090.1	73046896	.	C	T	.	.	MAF_USDA=4.098
NC_035090.1	73046935	.	T	C	.	.	MAF_INRAE=2.532
NC_035090.1	73046990	.	A	G	.	.	MAF_USDA=4.098
NC_035090.1	73047012	.	G	A	.	.	MAF_INRAE=12.658;MAF_USDA=17.647
NC_035090.1	73047090	.	C	T	.	.	MAF_USDA=2.941
NC_035090.1	73047130	.	G	A	.	.	MAF_INRAE=15.789
NC_035090.1	73047257	.	A	T	.	.	MAF_INRAE=47.468;MAF_USDA=30.588
NC_035090.1	73047292	.	A	G	.	.	MAF_USDA=1.639
NC_035090.1	73047338	.	C	T	.	.	MAF_INRAE=8.861;MAF_USDA=27.059
NC_035090.1	73047381	.	G	T	.	.	MAF_INRAE=12.658;MAF_USDA=17.059
NC_035090.1	73047383	.	C	A	.	.	MAF_INRAE=10.0;MAF_USDA=17.059
NC_035090.1	73047489	.	G	A	.	.	MAF_USDA=5.882
NC_035090.1	73047531	.	A	G	.	.	MAF_USDA=4.098
NC_035090.1	73047555	.	T	C	.	.	MAF_INRAE=18.987;MAF_USDA=9.836
NC_035090.1	73047591	.	G	A	.	.	MAF_USDA=10.588
NC_035090.1	73047593	.	A	G	.	.	MAF_USDA=4.098
NC_035090.1	73047642	.	G	A	.	.	MAF_INRAE=6.329
NC_035090.1	73047657	.	G	T	.	.	MAF_INRAE=12.5
NC_035090.1	73047683	.	G	A	.	.	MAF_INRAE=12.658;MAF_USDA=16.471
NC_035090.1	73047706	.	G	A	.	.	MAF_USDA=4.167
NC_035090.1	73047716	.	G	A	.	.	MAF_USDA=4.098
NC_035090.1	73047726	.	T	C	.	.	MAF_USDA=35.417
NC_035090.1	73047735	.	A	G	.	.	MAF_INRAE=46.667;MAF_USDA=37.5
NC_035090.1	73047767	.	G	A	.	.	MAF_INRAE=47.468;MAF_USDA=38.824
NC_035090.1	73047777	.	T	G	.	.	MAF_USDA=2.459
NC_035090.1	73047841	.	A	G	.	.	MAF_INRAE=12.658;MAF_USDA=28.235
NC_035090.1	73047871	.	A	G	.	.	MAF_INRAE=6.329;MAF_USDA=17.647
NC_035090.1	73047877	.	G	A	.	.	MAF_INRAE=10.526;MAF_USDA=6.557
NC_035090.1	73047893	.	A	T	.	.	MAF_INRAE=6.329
NC_035090.1	73047899	.	G	A	.	.	MAF_INRAE=12.658;MAF_USDA=29.412
NC_035090.1	73047913	.	G	A	.	.	MAF_INRAE=32.911;MAF_USDA=18.824
NC_035090.1	73048014	.	G	A	.	.	MAF_INRAE=19.62;MAF_USDA=9.836
NC_035090.1	73048173	.	C	A	.	.	MAF_INRAE=39.241;MAF_USDA=49.405
NC_035090.1	73048210	.	T	C	.	.	MAF_INRAE=36.709;MAF_USDA=35.882
NC_035090.1	73048236	.	G	A	.	.	MAF_INRAE=12.658;MAF_USDA=21.176
NC_035090.1	73048277	.	C	T	.	.	MAF_INRAE=48.101;MAF_USDA=31.765
NC_035090.1	73048280	.	C	T	.	.	MAF_INRAE=35.0;MAF_USDA=35.294
NC_035090.1	73048282	.	C	T	.	.	MAF_INRAE=45.0;MAF_USDA=30.0
NC_035090.1	73048315	.	C	G	.	.	MAF_INRAE=36.709;MAF_USDA=35.294
NC_035090.1	73048335	.	G	A	.	.	MAF_INRAE=36.709;MAF_USDA=35.882
NC_035090.1	73048441	.	A	G	.	.	MAF_USDA=2.083
NC_035090.1	73048450	.	A	T	.	.	MAF_INRAE=37.342;MAF_USDA=35.882
NC_035090.1	73048492	.	A	C	.	.	MAF_INRAE=6.329;MAF_USDA=23.529
NC_035090.1	73048504	.	T	C	.	.	MAF_INRAE=36.709;MAF_USDA=35.294
NC_035090.1	73048571	.	T	G	.	.	MAF_INRAE=15.19;MAF_USDA=34.118
NC_035090.1	73048577	.	C	T	.	.	MAF_INRAE=37.342;MAF_USDA=34.118
NC_035090.1	73048592	.	C	T	.	.	MAF_INRAE=37.342;MAF_USDA=34.706
NC_035090.1	73048667	.	C	A	.	.	MAF_INRAE=10.526;MAF_USDA=7.377
NC_035090.1	73048694	.	T	C	.	.	MAF_INRAE=22.152;MAF_USDA=10.656
NC_035090.1	73048719	.	C	A	.	.	MAF_USDA=3.279
NC_035090.1	73048745	.	CCTC	CCTT	.	.	MAF_USDA=2.174
NC_035090.1	73048748	.	C	T	.	.	MAF_INRAE=34.167
NC_035090.1	73048813	.	C	T	.	.	MAF_INRAE=10.526;MAF_USDA=14.706
NC_035090.1	73048938	.	A	C	.	.	MAF_INRAE=10.526;MAF_USDA=7.377
NC_035090.1	73048979	.	A	C	.	.	MAF_INRAE=47.468;MAF_USDA=30.588
NC_035090.1	73049182	.	C	T	.	.	MAF_USDA=4.098
NC_035090.1	73049274	.	T	C	.	.	MAF_INRAE=48.101;MAF_USDA=31.176
NC_035090.1	73049395	.	G	T	.	.	MAF_INRAE=35.0
NC_035090.1	73049397	.	T	G	.	.	MAF_USDA=22.917
NC_035090.1	73049400	.	G	T	.	.	MAF_INRAE=5.0
NC_035090.1	73049478	.	A	C	.	.	MAF_USDA=2.941
NC_035090.1	73049496	.	C	A	.	.	MAF_USDA=4.098
NC_035090.1	73049499	.	T	G	.	.	MAF_INRAE=2.5;MAF_USDA=2.459
NC_035090.1	73049500	.	A	C	.	.	MAF_USDA=4.918
NC_035090.1	73049737	.	G	T	.	.	MAF_USDA=1.639
NC_035090.1	73049802	.	G	A	.	.	MAF_INRAE=15.789;MAF_USDA=4.098
NC_035090.1	73049875	.	A	G	.	.	MAF_INRAE=14.557;MAF_USDA=34.118
NC_035090.1	73050182	.	C	T	.	.	MAF_INRAE=30.38;MAF_USDA=1.639
NC_035090.1	73050207	.	A	T	.	.	MAF_USDA=2.459
NC_035090.1	73050218	.	A	C	.	.	MAF_USDA=8.824
NC_035090.1	73050446	.	A	C	.	.	MAF_INRAE=36.709;MAF_USDA=34.118
NC_035090.1	73050478	.	G	T	.	.	MAF_INRAE=10.0;MAF_USDA=20.833
NC_035090.1	73050573	.	C	A	.	.	MAF_INRAE=36.709;MAF_USDA=34.118
NC_035090.1	73050592	.	T	A	.	.	MAF_INRAE=17.089;MAF_USDA=13.529
NC_035090.1	73050593	.	C	T	.	.	MAF_INRAE=20.833;MAF_USDA=13.529
NC_035090.1	73050672	.	A	T	.	.	MAF_INRAE=30.38;MAF_USDA=9.836
NC_035090.1	73050726	.	A	C	.	.	MAF_INRAE=6.962;MAF_USDA=19.672
NC_035090.1	73050755	.	C	T	.	.	MAF_INRAE=29.747;MAF_USDA=2.459
NC_035090.1	73050935	.	G	A	.	.	MAF_INRAE=31.013;MAF_USDA=16.393
NC_035090.1	73051109	.	G	T	.	.	MAF_USDA=2.459
NC_035090.1	73051153	.	G	A	.	.	MAF_INRAE=25.949;MAF_USDA=1.639
NC_035090.1	73051326	.	C	A	.	.	MAF_INRAE=10.526;MAF_USDA=12.5
NC_035090.1	73051483	.	A	C	.	.	MAF_INRAE=14.557;MAF_USDA=34.118
NC_035090.1	73051662	.	G	A	.	.	MAF_INRAE=12.658;MAF_USDA=23.529
NC_035090.1	73051680	.	T	C	.	.	MAF_USDA=4.098
NC_035090.1	73051969	.	A	C	.	.	MAF_INRAE=15.19;MAF_USDA=33.529
NC_035090.1	73051970	.	G	T	.	.	MAF_INRAE=10.0;MAF_USDA=32.941
NC_035090.1	73051976	.	A	T	.	.	MAF_USDA=2.459
NC_035090.1	73052031	.	G	C	.	.	MAF_INRAE=36.709;MAF_USDA=29.412
NC_035090.1	73052055	.	T	C	.	.	MAF_INRAE=10.526;MAF_USDA=7.377
NC_035090.1	73052299	.	C	A	.	.	MAF_USDA=7.059
NC_035090.1	73052310	.	C	A	.	.	MAF_INRAE=31.013;MAF_USDA=3.279
NC_035090.1	73052327	.	C	T	.	.	MAF_USDA=1.639
NC_035090.1	73052502	.	A	T	.	.	MAF_INRAE=31.013;MAF_USDA=4.098
NC_035090.1	73052646	.	C	T	.	.	MAF_USDA=2.5
NC_035090.1	73052655	.	A	G	.	.	MAF_INRAE=8.861;MAF_USDA=13.529
NC_035090.1	73052660	.	G	A	.	.	MAF_USDA=10.833
NC_035090.1	73052668	.	T	C	.	.	MAF_USDA=2.5
NC_035090.1	73052670	.	T	A	.	.	MAF_INRAE=43.038;MAF_USDA=33.333
NC_035090.1	73052672	.	T	C	.	.	MAF_USDA=3.571
NC_035090.1	73052673	.	A	C	.	.	MAF_USDA=11.905
NC_035090.1	73052691	.	C	A	.	.	MAF_INRAE=17.089;MAF_USDA=14.286
NC_035090.1	73052695	.	T	A	.	.	MAF_INRAE=20.833;MAF_USDA=14.286
NC_035090.1	73052705	.	C	T	.	.	MAF_USDA=4.167
NC_035090.1	73053994	.	T	A	.	.	MAF_USDA=27.083
NC_035090.1	73054609	.	T	G	.	.	MAF_USDA=12.5
NC_035090.1	73055851	.	A	G	.	.	MAF_USDA=46.386
NC_035090.1	73055885	.	T	C	.	.	MAF_USDA=13.69
NC_035090.1	73055967	.	A	C	.	.	MAF_USDA=1.639
NC_035090.1	73056008	.	A	G	.	.	MAF_INRAE=18.354;MAF_USDA=9.016
NC_035090.1	73056056	.	A	T	.	.	MAF_INRAE=6.329;MAF_USDA=14.118
NC_035090.1	73056113	.	C	A	.	.	MAF_INRAE=39.241;MAF_USDA=42.353
NC_035090.1	73056185	.	C	A	.	.	MAF_USDA=3.529
NC_035090.1	73056287	.	T	C	.	.	MAF_INRAE=38.608;MAF_USDA=42.262
NC_035090.1	73056304	.	A	G	.	.	MAF_USDA=1.667
NC_035090.1	73056352	.	A	T	.	.	MAF_USDA=1.667
NC_035090.1	73056452	.	T	C	.	.	MAF_INRAE=10.526;MAF_USDA=1.639
NC_035090.1	73056472	.	T	C	.	.	MAF_INRAE=37.975;MAF_USDA=42.353
NC_035090.1	73056527	.	G	T	.	.	MAF_INRAE=37.342;MAF_USDA=42.941
NC_035090.1	73056528	.	T	G	.	.	MAF_INRAE=37.5;MAF_USDA=42.941
NC_035090.1	73056539	.	G	A	.	.	MAF_USDA=1.639
NC_035090.1	73056609	.	C	T	.	.	MAF_USDA=10.656
NC_035090.1	73056634	.	C	T	.	.	MAF_INRAE=10.833
NC_035090.1	73056836	.	C	T	.	.	MAF_INRAE=6.962;MAF_USDA=14.118
NC_035090.1	73056870	.	A	T	.	.	MAF_INRAE=6.962;MAF_USDA=20.833
NC_035090.1	73056882	.	G	A	.	.	MAF_USDA=2.083
NC_035090.1	73057012	.	T	G	.	.	MAF_INRAE=28.481;MAF_USDA=14.286
NC_035090.1	73057038	.	T	A	.	.	MAF_INRAE=8.228;MAF_USDA=14.286
NC_035090.1	73057074	.	G	A	.	.	MAF_INRAE=15.823;MAF_USDA=14.881
NC_035090.1	73057159	.	C	T	.	.	MAF_INRAE=8.861;MAF_USDA=20.0
NC_035090.1	73057184	.	C	A	.	.	MAF_USDA=2.459
NC_035090.1	73057303	.	G	A	.	.	MAF_USDA=4.098
NC_035090.1	73057366	.	T	A	.	.	MAF_USDA=18.75
NC_035090.1	73057426	.	T	C	.	.	MAF_INRAE=27.215;MAF_USDA=42.941
NC_035090.1	73057469	.	G	A	.	.	MAF_USDA=4.118
NC_035090.1	73061261	.	C	T	.	.	MAF_USDA=8.333
NC_035090.1	73061303	.	A	G	.	.	MAF_USDA=2.976
NC_035090.1	73061323	.	T	C	.	.	MAF_USDA=42.857
NC_035090.1	73061333	.	A	G	.	.	MAF_USDA=15.476
NC_035090.1	73061446	.	C	T	.	.	MAF_USDA=27.976
NC_035090.1	73061450	.	T	C	.	.	MAF_USDA=27.976
NC_035090.1	73061477	.	G	A	.	.	MAF_USDA=4.167
NC_035090.1	73061483	.	A	T	.	.	MAF_USDA=27.976
NC_035090.1	73061495	.	T	G	.	.	MAF_USDA=14.881
NC_035090.1	73061498	.	C	A	.	.	MAF_USDA=15.476
NC_035090.1	73061515	.	C	A	.	.	MAF_INRAE=36.842;MAF_USDA=38.095
NC_035090.1	73061526	.	G	A	.	.	MAF_USDA=31.25
NC_035090.1	73061528	.	C	G	.	.	MAF_USDA=31.25
NC_035090.1	73061551	.	T	G	.	.	MAF_INRAE=50.0;MAF_USDA=39.157
NC_035090.1	73061571	.	T	C	.	.	MAF_INRAE=37.975;MAF_USDA=44.578
NC_035090.1	73061577	.	T	C	.	.	MAF_USDA=4.167
NC_035090.1	73061596	.	T	C	.	.	MAF_INRAE=47.468;MAF_USDA=38.554
NC_035090.1	73061633	.	G	T	.	.	MAF_INRAE=43.333;MAF_USDA=37.952
NC_035090.1	73061645	.	C	A	.	.	MAF_INRAE=47.468;MAF_USDA=38.554
NC_035090.1	73061668	.	T	G	.	.	MAF_INRAE=36.076;MAF_USDA=14.286
NC_035090.1	73061669	.	T	C	.	.	MAF_INRAE=39.167;MAF_USDA=14.881
NC_035090.1	73061742	.	T	G	.	.	MAF_INRAE=34.81;MAF_USDA=13.69
NC_035090.1	73061767	.	C	A	.	.	MAF_INRAE=8.861;MAF_USDA=19.048
NC_035090.1	73061811	.	T	C	.	.	MAF_USDA=4.167
NC_035090.1	73061867	.	C	T	.	.	MAF_INRAE=10.526
NC_035090.1	73061928	.	C	A	.	.	MAF_INRAE=36.709;MAF_USDA=14.286
NC_035090.1	73061980	.	A	G	.	.	MAF_INRAE=12.5;MAF_USDA=11.31
NC_035090.1	73062005	.	G	C	.	.	MAF_INRAE=6.329;MAF_USDA=18.452
NC_035090.1	73062088	.	T	A	.	.	MAF_INRAE=12.5
NC_035090.1	73062105	.	T	C	.	.	MAF_INRAE=12.5;MAF_USDA=10.417
NC_035090.1	73062124	.	C	A	.	.	MAF_INRAE=12.5;MAF_USDA=10.119
NC_035090.1	73062143	.	G	T	.	.	MAF_INRAE=12.5;MAF_USDA=9.167
NC_035090.1	73062213	.	C	A	.	.	MAF_USDA=10.417
NC_035090.1	73062221	.	A	C	.	.	MAF_INRAE=39.241;MAF_USDA=27.976
NC_035090.1	73062288	.	G	T	.	.	MAF_USDA=5.0
NC_035090.1	73062299	.	C	T	.	.	MAF_INRAE=15.823;MAF_USDA=13.333
NC_035090.1	73062331	.	A	T	.	.	MAF_INRAE=6.329
NC_035090.1	73062354	.	A	G	.	.	MAF_INRAE=18.354;MAF_USDA=11.667
NC_035090.1	73062357	.	G	C	.	.	MAF_INRAE=9.167;MAF_USDA=9.167
NC_035090.1	73062358	.	T	A	.	.	MAF_USDA=1.667
NC_035090.1	73062367	.	G	C	.	.	MAF_USDA=4.167
NC_035090.1	73062370	.	C	A	.	.	MAF_USDA=6.548
NC_035090.1	73062460	.	G	T	.	.	MAF_USDA=1.639
NC_035090.1	73062477	.	A	T	.	.	MAF_INRAE=2.5;MAF_USDA=4.918
NC_035090.1	73062493	.	A	C	.	.	MAF_USDA=1.639
NC_035090.1	73062575	.	C	T	.	.	MAF_USDA=7.377
NC_035090.1	73062576	.	A	G	.	.	MAF_INRAE=26.316;MAF_USDA=5.738
NC_035090.1	73062781	.	C	G	.	.	MAF_INRAE=19.62;MAF_USDA=18.235
NC_035090.1	73062799	.	G	A	.	.	MAF_USDA=3.279
NC_035090.1	73062808	.	T	C	.	.	MAF_USDA=4.918
NC_035090.1	73062813	.	C	T	.	.	MAF_INRAE=15.789;MAF_USDA=10.588
NC_035090.1	73062844	.	A	T	.	.	MAF_USDA=2.459
NC_035090.1	73062888	.	A	T	.	.	MAF_USDA=12.5
NC_035090.1	73062901	.	T	G	.	.	MAF_INRAE=13.158
NC_035090.1	73062948	.	G	A	.	.	MAF_USDA=12.5
NC_035090.1	73062951	.	A	G	.	.	MAF_USDA=8.333
NC_035090.1	73062995	.	C	T	.	.	MAF_USDA=10.588
NC_035090.1	73062996	.	G	A	.	.	MAF_USDA=12.5
NC_035090.1	73062998	.	T	C	.	.	MAF_USDA=2.941
NC_035090.1	73063006	.	A	G	.	.	MAF_USDA=27.083
NC_035090.1	73063024	.	A	T	.	.	MAF_USDA=9.412
NC_035090.1	73063030	.	C	T	.	.	MAF_INRAE=15.789;MAF_USDA=9.836
NC_035090.1	73063153	.	T	C	.	.	MAF_USDA=10.417
NC_035090.1	73069175	.	A	C	.	.	MAF_USDA=50.0
NC_035090.1	73069318	.	T	G	.	.	MAF_INRAE=10.526
NC_035090.1	73069438	.	T	C	.	.	MAF_INRAE=15.789;MAF_USDA=5.294
NC_035090.1	73069446	.	G	A	.	.	MAF_INRAE=6.329;MAF_USDA=8.197
NC_035090.1	73069527	.	G	A	.	.	MAF_INRAE=27.848;MAF_USDA=1.639
NC_035090.1	73069537	.	G	A	.	.	MAF_INRAE=10.127;MAF_USDA=8.197
NC_035090.1	73069554	.	C	T	.	.	MAF_INRAE=10.526
NC_035090.1	73069603	.	T	G	.	.	MAF_INRAE=16.456;MAF_USDA=13.529
NC_035090.1	73069664	.	G	T	.	.	MAF_INRAE=26.582;MAF_USDA=48.824
NC_035090.1	73069754	.	A	G	.	.	MAF_INRAE=6.667;MAF_USDA=12.353
NC_035090.1	73069756	.	A	G	.	.	MAF_INRAE=12.025;MAF_USDA=14.706
NC_035090.1	73069804	.	A	C	.	.	MAF_INRAE=6.667;MAF_USDA=10.0
NC_035090.1	73069833	.	G	T	.	.	MAF_INRAE=5.696;MAF_USDA=9.016
NC_035090.1	73069850	.	C	T	.	.	MAF_INRAE=18.987;MAF_USDA=2.083
NC_035090.1	73069872	.	C	T	.	.	MAF_INRAE=7.5;MAF_USDA=11.176
NC_035090.1	73069883	.	A	G	.	.	MAF_USDA=20.588
NC_035090.1	73069930	.	G	A	.	.	MAF_INRAE=19.62;MAF_USDA=11.176
NC_035090.1	73069949	.	A	C	.	.	MAF_INRAE=7.5;MAF_USDA=14.118
NC_035090.1	73069985	.	C	T	.	.	MAF_INRAE=31.646;MAF_USDA=5.738
NC_035090.1	73070042	.	T	C	.	.	MAF_USDA=21.176
NC_035090.1	73070061	.	T	G	.	.	MAF_INRAE=6.329;MAF_USDA=7.377
NC_035090.1	73070062	.	A	C	.	.	MAF_INRAE=3.333;MAF_USDA=7.377
NC_035090.1	73070111	.	C	A	.	.	MAF_INRAE=6.667;MAF_USDA=15.294
NC_035090.1	73070153	.	G	A	.	.	MAF_INRAE=6.329
NC_035090.1	73070177	.	C	T	.	.	MAF_USDA=4.098
NC_035090.1	73070181	.	C	T	.	.	MAF_INRAE=6.329;MAF_USDA=7.377
NC_035090.1	73070214	.	C	T	.	.	MAF_INRAE=6.329;MAF_USDA=7.377
NC_035090.1	73070383	.	C	A	.	.	MAF_INRAE=21.053
NC_035090.1	73070400	.	G	A	.	.	MAF_USDA=3.279
NC_035090.1	73070432	.	A	T	.	.	MAF_INRAE=7.5;MAF_USDA=16.471
NC_035090.1	73070557	.	C	A	.	.	MAF_USDA=1.639
NC_035090.1	73070613	.	A	G	.	.	MAF_USDA=4.098
NC_035090.1	73070668	.	C	T	.	.	MAF_USDA=10.417
NC_035090.1	73070672	.	C	T	.	.	MAF_USDA=12.5
NC_035090.1	73070687	.	A	G	.	.	MAF_INRAE=2.5
NC_035090.1	73070690	.	A	C	.	.	MAF_INRAE=2.5
NC_035090.1	73070697	.	A	G	.	.	MAF_INRAE=6.667
NC_035090.1	73070760	.	T	C	.	.	MAF_USDA=12.5
NC_035090.1	73070875	.	A	T	.	.	MAF_INRAE=2.5
NC_035090.1	73070907	.	C	A	.	.	MAF_USDA=14.583
NC_035090.1	73070954	.	T	G	.	.	MAF_INRAE=31.646;MAF_USDA=8.197
NC_035090.1	73071005	.	C	T	.	.	MAF_INRAE=35.443;MAF_USDA=37.647
NC_035090.1	73071006	.	T	G	.	.	MAF_INRAE=33.333;MAF_USDA=37.647
NC_035090.1	73071037	.	T	A	.	.	MAF_INRAE=8.333;MAF_USDA=16.471
NC_035090.1	73071041	.	A	T	.	.	MAF_INRAE=8.333;MAF_USDA=16.471
NC_035090.1	73071082	.	C	T	.	.	MAF_INRAE=7.5;MAF_USDA=14.118
NC_035090.1	73071095	.	T	C	.	.	MAF_INRAE=22.785;MAF_USDA=16.471
NC_035090.1	73071099	.	C	T	.	.	MAF_INRAE=7.5;MAF_USDA=12.941
NC_035090.1	73071112	.	G	T	.	.	MAF_INRAE=7.5;MAF_USDA=12.941
NC_035090.1	73071134	.	G	A	.	.	MAF_INRAE=36.709;MAF_USDA=19.412
NC_035090.1	73071152	.	A	G	.	.	MAF_INRAE=26.582;MAF_USDA=18.75
NC_035090.1	73071166	.	A	G	.	.	MAF_INRAE=5.833
NC_035090.1	73071167	.	A	C	.	.	MAF_INRAE=5.833;MAF_USDA=11.475
NC_035090.1	73071188	.	C	A	.	.	MAF_INRAE=26.316
NC_035090.1	73071200	.	T	C	.	.	MAF_INRAE=46.203;MAF_USDA=22.941
NC_035090.1	73071211	.	T	G	.	.	MAF_INRAE=7.5;MAF_USDA=6.25
NC_035090.1	73071214	.	G	C	.	.	MAF_INRAE=7.5;MAF_USDA=6.25
NC_035090.1	73071216	.	T	A	.	.	MAF_INRAE=7.5;MAF_USDA=4.167
NC_035090.1	73071286	.	G	A	.	.	MAF_USDA=4.706
NC_035090.1	73071352	.	C	A	.	.	MAF_INRAE=32.911;MAF_USDA=4.098
NC_035090.1	73071599	.	T	G	.	.	MAF_USDA=47.917
NC_035090.1	73071602	.	T	A	.	.	MAF_USDA=47.917
NC_035090.1	73071623	.	G	A	.	.	MAF_USDA=16.667
NC_035090.1	73071663	.	T	G	.	.	MAF_INRAE=2.5
NC_035090.1	73071701	.	T	C	.	.	MAF_INRAE=1.667
NC_035090.1	73072053	.	C	A	.	.	MAF_USDA=35.417
NC_035090.1	73072069	.	G	A	.	.	MAF_USDA=35.417
NC_035090.1	73072509	.	A	G	.	.	MAF_USDA=1.639
NC_035090.1	73072524	.	G	A	.	.	MAF_INRAE=31.579
NC_035090.1	73072701	.	T	G	.	.	MAF_USDA=15.574
NC_035090.1	73072708	.	A	T	.	.	MAF_USDA=16.393
NC_035090.1	73072709	.	C	G	.	.	MAF_USDA=16.393
NC_035090.1	73072722	.	C	A	.	.	MAF_USDA=4.098
NC_035090.1	73072734	.	G	A	.	.	MAF_INRAE=47.368
NC_035090.1	73072807	.	T	G	.	.	MAF_INRAE=6.329;MAF_USDA=24.118
NC_035090.1	73072867	.	G	A	.	.	MAF_USDA=3.529
NC_035090.1	73072942	.	T	A	.	.	MAF_USDA=2.459
NC_035090.1	73073021	.	C	A	.	.	MAF_INRAE=22.785;MAF_USDA=21.765
NC_035090.1	73073032	.	A	G	.	.	MAF_USDA=4.098
NC_035090.1	73073038	.	C	A	.	.	MAF_USDA=4.098
NC_035090.1	73073040	.	G	A	.	.	MAF_INRAE=3.165;MAF_USDA=14.583
NC_035090.1	73073041	.	C	A	.	.	MAF_USDA=4.098
NC_035090.1	73073049	.	T	C	.	.	MAF_USDA=4.098
NC_035090.1	73073053	.	A	G	.	.	MAF_USDA=4.098
NC_035090.1	73073101	.	G	A	.	.	MAF_USDA=4.098
NC_035090.1	73073123	.	A	C	.	.	MAF_USDA=25.0
NC_035090.1	73073148	.	C	A	.	.	MAF_USDA=1.765
NC_035090.1	73073153	.	C	T	.	.	MAF_USDA=25.0
NC_035090.1	73073155	.	T	C	.	.	MAF_USDA=27.083
NC_035090.1	73073171	.	A	G	.	.	MAF_USDA=25.0
NC_035090.1	73073197	.	C	G	.	.	MAF_INRAE=6.329;MAF_USDA=5.294
NC_035090.1	73073298	.	G	T	.	.	MAF_USDA=3.279
NC_035090.1	73073401	.	C	A	.	.	MAF_INRAE=26.582;MAF_USDA=18.75
NC_035090.1	73073450	.	G	A	.	.	MAF_USDA=7.647
NC_035090.1	73073459	.	A	C	.	.	MAF_INRAE=5.833;MAF_USDA=15.294
NC_035090.1	73073478	.	T	C	.	.	MAF_INRAE=26.316;MAF_USDA=5.833
NC_035090.1	73073493	.	A	G	.	.	MAF_INRAE=26.316
NC_035090.1	73073495	.	T	A	.	.	MAF_USDA=27.381
NC_035090.1	73073496	.	A	C	.	.	MAF_USDA=20.833
NC_035090.1	73073543	.	C	T	.	.	MAF_USDA=41.566
NC_035090.1	73073548	.	T	C	.	.	MAF_USDA=40.964
NC_035090.1	73073568	.	T	C	.	.	MAF_INRAE=19.62;MAF_USDA=8.434
NC_035090.1	73073569	.	C	A	.	.	MAF_USDA=1.695
NC_035090.1	73073620	.	G	A	.	.	MAF_USDA=33.929
NC_035090.1	73073635	.	G	T	.	.	MAF_USDA=5.294
NC_035090.1	73073638	.	A	T	.	.	MAF_INRAE=5.263
NC_035090.1	73073650	.	C	T	.	.	MAF_USDA=5.294
NC_035090.1	73073659	.	C	T	.	.	MAF_INRAE=6.962;MAF_USDA=8.235
NC_035090.1	73073665	.	C	T	.	.	MAF_INRAE=6.962;MAF_USDA=8.235
NC_035090.1	73073734	.	C	A	.	.	MAF_USDA=35.294
NC_035090.1	73073752	.	A	G	.	.	MAF_USDA=11.176
NC_035090.1	73073759	.	G	A	.	.	MAF_USDA=6.557
NC_035090.1	73073838	.	G	A	.	.	MAF_USDA=19.412
NC_035090.1	73073854	.	A	C	.	.	MAF_USDA=17.059
NC_035090.1	73075272	.	A	G	.	.	MAF_INRAE=21.053;MAF_USDA=44.706
NC_035090.1	73075382	.	A	C	.	.	MAF_USDA=2.083
NC_035090.1	73075390	.	T	C	.	.	MAF_INRAE=47.368;MAF_USDA=42.262
NC_035090.1	73075407	.	G	A	.	.	MAF_USDA=4.706
NC_035090.1	73075418	.	C	A	.	.	MAF_USDA=2.5
NC_035090.1	73075438	.	C	T	.	.	MAF_INRAE=15.789;MAF_USDA=6.557
NC_035090.1	73075541	.	G	T	.	.	MAF_INRAE=5.263;MAF_USDA=30.0
NC_035090.1	73075542	.	C	T	.	.	MAF_USDA=29.412
NC_035090.1	73075575	.	T	G	.	.	MAF_INRAE=21.053;MAF_USDA=15.294
NC_035090.1	73075608	.	G	T	.	.	MAF_USDA=40.588
NC_035090.1	73075614	.	G	C	.	.	MAF_USDA=22.131
NC_035090.1	73075615	.	T	G	.	.	MAF_USDA=30.0
NC_035090.1	73075622	.	AC	AT	.	.	MAF_USDA=39.583
NC_035090.1	73075647	.	GG	GA	.	.	MAF_USDA=22.917
NC_035090.1	73075723	.	A	C	.	.	MAF_INRAE=39.241;MAF_USDA=35.542
NC_035090.1	73075792	.	T	C	.	.	MAF_INRAE=7.5;MAF_USDA=14.458
NC_035090.1	73075795	.	G	A	.	.	MAF_USDA=3.614
NC_035090.1	73075811	.	T	C	.	.	MAF_INRAE=16.456;MAF_USDA=13.253
NC_035090.1	73075835	.	A	T	.	.	MAF_USDA=1.695
NC_035090.1	73075848	.	G	A	.	.	MAF_INRAE=11.667
NC_035090.1	73075912	.	T	G	.	.	MAF_INRAE=23.418;MAF_USDA=16.071
NC_035090.1	73075973	.	G	A	.	.	MAF_INRAE=6.329;MAF_USDA=18.75
NC_035090.1	73075992	.	G	T	.	.	MAF_INRAE=12.5;MAF_USDA=10.656
NC_035090.1	73075998	.	A	G	.	.	MAF_INRAE=45.57;MAF_USDA=43.75
NC_035090.1	73076002	.	C	T	.	.	MAF_INRAE=21.667;MAF_USDA=25.0
NC_035090.1	73076004	.	C	T	.	.	MAF_INRAE=4.167
NC_035090.1	73076026	.	G	A	.	.	MAF_INRAE=4.167
NC_035090.1	73076035	.	T	C	.	.	MAF_INRAE=25.0;MAF_USDA=18.75
NC_035090.1	73076040	.	T	C	.	.	MAF_INRAE=3.333
NC_035090.1	73076058	.	G	A	.	.	MAF_INRAE=23.418;MAF_USDA=20.833
NC_035090.1	73076066	.	G	A	.	.	MAF_INRAE=2.5
NC_035090.1	73076076	.	T	C	.	.	MAF_INRAE=25.833;MAF_USDA=18.235
NC_035090.1	73076077	.	C	T	.	.	MAF_INRAE=24.167;MAF_USDA=14.706
NC_035090.1	73076078	.	A	G	.	.	MAF_INRAE=25.0;MAF_USDA=18.75
NC_035090.1	73076080	.	C	T	.	.	MAF_INRAE=2.5
NC_035090.1	73076091	.	G	A	.	.	MAF_INRAE=2.5;MAF_USDA=4.918
NC_035090.1	73076094	.	A	T	.	.	MAF_USDA=4.098
NC_035090.1	73076095	.	G	T	.	.	MAF_USDA=4.31
NC_035090.1	73076098	.	G	T	.	.	MAF_USDA=4.31
NC_035090.1	73076099	.	C	T	.	.	MAF_USDA=4.31
NC_035090.1	73076107	.	G	A	.	.	MAF_USDA=6.034
NC_035090.1	73076108	.	C	T	.	.	MAF_INRAE=24.051;MAF_USDA=20.833
NC_035090.1	73076138	.	T	A	.	.	MAF_INRAE=27.5;MAF_USDA=21.341
NC_035090.1	73076147	.	T	G	.	.	MAF_USDA=7.759
NC_035090.1	73076164	.	T	G	.	.	MAF_USDA=7.759
NC_035090.1	73076185	.	C	T	.	.	MAF_INRAE=6.329;MAF_USDA=18.75
NC_035090.1	73076290	.	G	T	.	.	MAF_INRAE=21.053
NC_035090.1	73076321	.	G	T	.	.	MAF_INRAE=21.053
NC_035090.1	73076342	.	C	T	.	.	MAF_USDA=18.75
NC_035090.1	73076384	.	T	A	.	.	MAF_INRAE=21.053
NC_035090.1	73077457	.	C	T	.	.	MAF_INRAE=21.053;MAF_USDA=6.667
NC_035090.1	73077468	.	A	G	.	.	MAF_USDA=14.286
NC_035090.1	73077474	.	T	C	.	.	MAF_USDA=14.706
NC_035090.1	73077603	.	T	G	.	.	MAF_INRAE=5.063;MAF_USDA=24.118
NC_035090.1	73077606	.	T	C	.	.	MAF_INRAE=44.167;MAF_USDA=42.941
NC_035090.1	73077628	.	C	T	.	.	MAF_USDA=22.917
NC_035090.1	73077656	.	T	G	.	.	MAF_USDA=10.588
NC_035090.1	73077675	.	A	G	.	.	MAF_USDA=18.75
NC_035090.1	73077712	.	A	T	.	.	MAF_USDA=18.75
NC_035090.1	73077728	.	C	T	.	.	MAF_USDA=18.75
NC_035090.1	73077768	.	C	T	.	.	MAF_INRAE=7.5;MAF_USDA=6.25
NC_035090.1	73077770	.	A	C	.	.	MAF_INRAE=7.5;MAF_USDA=6.25
NC_035090.1	73077846	.	A	G	.	.	MAF_INRAE=36.076;MAF_USDA=39.412
NC_035090.1	73077855	.	C	T	.	.	MAF_INRAE=7.5;MAF_USDA=14.706
NC_035090.1	73077906	.	A	T	.	.	MAF_INRAE=3.165;MAF_USDA=12.5
NC_035090.1	73077908	.	A	C	.	.	MAF_USDA=12.5
NC_035090.1	73077912	.	C	A	.	.	MAF_INRAE=7.5
NC_035090.1	73077915	.	G	C	.	.	MAF_USDA=5.882
NC_035090.1	73077919	.	A	G	.	.	MAF_USDA=8.197
NC_035090.1	73077937	.	C	A	.	.	MAF_INRAE=24.167
NC_035090.1	73077950	.	T	C	.	.	MAF_INRAE=23.418
NC_035090.1	73077968	.	G	A	.	.	MAF_USDA=9.016
NC_035090.1	73077980	.	G	A	.	.	MAF_USDA=8.197
NC_035090.1	73078078	.	A	G	.	.	MAF_INRAE=23.418;MAF_USDA=16.471
NC_035090.1	73078086	.	G	A	.	.	MAF_USDA=5.738
NC_035090.1	73078101	.	G	T	.	.	MAF_INRAE=27.848;MAF_USDA=38.525
NC_035090.1	73078146	.	G	A	.	.	MAF_INRAE=29.114;MAF_USDA=23.77
NC_035090.1	73078222	.	G	A	.	.	MAF_USDA=2.083
NC_035090.1	73078276	.	T	G	.	.	MAF_USDA=1.639
NC_035090.1	73078277	.	A	T	.	.	MAF_USDA=3.279
NC_035090.1	73078306	.	A	G	.	.	MAF_INRAE=35.443;MAF_USDA=35.882
NC_035090.1	73078358	.	C	T	.	.	MAF_USDA=4.098
NC_035090.1	73078459	.	C	T	.	.	MAF_INRAE=23.418;MAF_USDA=15.294
NC_035090.1	73078481	.	C	T	.	.	MAF_USDA=22.917
NC_035090.1	73078544	.	C	T	.	.	MAF_USDA=4.098
NC_035090.1	73078765	.	T	C	.	.	MAF_INRAE=19.62;MAF_USDA=6.557
NC_035090.1	73078806	.	C	A	.	.	MAF_INRAE=7.5
NC_035090.1	73078819	.	T	G	.	.	MAF_INRAE=12.5;MAF_USDA=15.574
NC_035090.1	73078822	.	A	G	.	.	MAF_INRAE=28.481;MAF_USDA=29.508
NC_035090.1	73078843	.	A	C	.	.	MAF_INRAE=19.62
NC_035090.1	73078844	.	T	C	.	.	MAF_INRAE=19.167
NC_035090.1	73078857	.	A	C	.	.	MAF_INRAE=48.101;MAF_USDA=18.824
NC_035090.1	73078861	.	G	A	.	.	MAF_INRAE=19.167;MAF_USDA=6.557
NC_035090.1	73078913	.	T	A	.	.	MAF_INRAE=13.291;MAF_USDA=36.471
NC_035090.1	73078921	.	A	T	.	.	MAF_INRAE=23.418;MAF_USDA=14.706
NC_035090.1	73078932	.	G	A	.	.	MAF_INRAE=6.329;MAF_USDA=5.882
NC_035090.1	73078958	.	C	T	.	.	MAF_INRAE=6.329;MAF_USDA=5.882
NC_035090.1	73078961	.	T	G	.	.	MAF_INRAE=19.62;MAF_USDA=11.475
NC_035090.1	73078978	.	T	A	.	.	MAF_USDA=1.639
NC_035090.1	73079028	.	T	A	.	.	MAF_INRAE=21.053;MAF_USDA=7.377
NC_035090.1	73079039	.	T	C	.	.	MAF_USDA=4.098
NC_035090.1	73079055	.	T	G	.	.	MAF_INRAE=7.5;MAF_USDA=17.059
NC_035090.1	73079070	.	A	T	.	.	MAF_INRAE=7.5;MAF_USDA=18.235
NC_035090.1	73079100	.	T	C	.	.	MAF_INRAE=15.789
NC_035090.1	73079135	.	C	T	.	.	MAF_USDA=1.639
NC_035090.1	73079136	.	G	A	.	.	MAF_INRAE=6.329;MAF_USDA=5.738
NC_035090.1	73079155	.	G	A	.	.	MAF_USDA=5.738
NC_035090.1	73079164	.	G	A	.	.	MAF_USDA=1.639
NC_035090.1	73079165	.	C	T	.	.	MAF_INRAE=32.278;MAF_USDA=21.765
NC_035090.1	73079192	.	A	G	.	.	MAF_USDA=4.098
NC_035090.1	73079342	.	G	T	.	.	MAF_USDA=1.639
NC_035090.1	73079354	.	T	G	.	.	MAF_USDA=1.639
NC_035090.1	73079565	.	T	A	.	.	MAF_INRAE=32.278;MAF_USDA=8.197
NC_035090.1	73079820	.	C	A	.	.	MAF_USDA=5.738
NC_035090.1	73079995	.	G	T	.	.	MAF_INRAE=2.5
NC_035090.1	73080090	.	G	T	.	.	MAF_INRAE=10.526
NC_035090.1	73080131	.	C	G	.	.	MAF_USDA=4.762
NC_035090.1	73080133	.	A	T	.	.	MAF_USDA=4.762
NC_035090.1	73080193	.	C	T	.	.	MAF_USDA=16.667
NC_035090.1	73080261	.	G	A	.	.	MAF_USDA=22.917
NC_035090.1	73080275	.	A	G	.	.	MAF_USDA=25.0
NC_035090.1	73080288	.	G	A	.	.	MAF_USDA=18.75
NC_035090.1	73080293	.	A	T	.	.	MAF_USDA=22.917
NC_035090.1	73080459	.	C	T	.	.	MAF_USDA=20.833
NC_035090.1	73080466	.	C	T	.	.	MAF_USDA=16.667
NC_035090.1	73080632	.	G	A	.	.	MAF_INRAE=7.5
NC_035090.1	73080633	.	A	T	.	.	MAF_USDA=18.75
NC_035090.1	73080635	.	G	T	.	.	MAF_USDA=18.75
NC_035090.1	73080699	.	C	A	.	.	MAF_INRAE=32.911
NC_035090.1	73080700	.	G	A	.	.	MAF_USDA=1.639
NC_035090.1	73080704	.	C	A	.	.	MAF_INRAE=4.167
NC_035090.1	73080714	.	G	C	.	.	MAF_INRAE=5.0
NC_035090.1	73080720	.	A	C	.	.	MAF_INRAE=32.278
NC_035090.1	73080723	.	T	C	.	.	MAF_INRAE=5.0
NC_035090.1	73080744	.	T	C	.	.	MAF_INRAE=6.667
NC_035090.1	73080745	.	G	T	.	.	MAF_INRAE=6.667
NC_035090.1	73080748	.	T	A	.	.	MAF_USDA=2.459
NC_035090.1	73080750	.	T	G	.	.	MAF_INRAE=7.5
NC_035090.1	73080763	.	T	A	.	.	MAF_INRAE=5.833
NC_035090.1	73080772	.	C	A	.	.	MAF_INRAE=5.833
NC_035090.1	73080776	.	G	C	.	.	MAF_USDA=18.75
NC_035090.1	73080782	.	C	G	.	.	MAF_INRAE=6.667
NC_035090.1	73080794	.	T	C	.	.	MAF_INRAE=3.333
NC_035090.1	73080848	.	T	C	.	.	MAF_INRAE=1.667;MAF_USDA=12.295
NC_035090.1	73080852	.	C	T	.	.	MAF_INRAE=1.667;MAF_USDA=13.115
NC_035090.1	73080854	.	C	T	.	.	MAF_INRAE=1.667;MAF_USDA=13.934
NC_035090.1	73080856	.	G	C	.	.	MAF_INRAE=1.667
NC_035090.1	73080858	.	T	C	.	.	MAF_INRAE=1.667;MAF_USDA=13.934
NC_035090.1	73080862	.	G	C	.	.	MAF_INRAE=1.667
NC_035090.1	73080907	.	A	C	.	.	MAF_INRAE=34.81
NC_035090.1	73080911	.	G	C	.	.	MAF_USDA=8.197
NC_035090.1	73081046	.	G	A	.	.	MAF_INRAE=32.278;MAF_USDA=7.377
NC_035090.1	73081097	.	C	T	.	.	MAF_USDA=4.918
NC_035090.1	73081111	.	C	T	.	.	MAF_INRAE=32.278;MAF_USDA=11.475
NC_035090.1	73081117	.	C	A	.	.	MAF_INRAE=32.278;MAF_USDA=11.475
NC_035090.1	73081240	.	T	G	.	.	MAF_INRAE=7.5;MAF_USDA=12.353
NC_035090.1	73081259	.	T	C	.	.	MAF_USDA=5.738
NC_035090.1	73081265	.	A	G	.	.	MAF_INRAE=7.5;MAF_USDA=12.941
NC_035090.1	73081299	.	T	C	.	.	MAF_INRAE=12.5
NC_035090.1	73081353	.	A	T	.	.	MAF_USDA=1.639
NC_035090.1	73081368	.	C	T	.	.	MAF_USDA=1.639
NC_035090.1	73081513	.	C	T	.	.	MAF_INRAE=17.089;MAF_USDA=14.118
NC_035090.1	73081553	.	C	T	.	.	MAF_INRAE=43.038;MAF_USDA=20.0
NC_035090.1	73081579	.	A	T	.	.	MAF_INRAE=49.367;MAF_USDA=22.353
NC_035090.1	73081649	.	C	A	.	.	MAF_USDA=20.833
NC_035090.1	73081662	.	A	T	.	.	MAF_INRAE=28.481;MAF_USDA=37.647
NC_035090.1	73081709	.	T	G	.	.	MAF_INRAE=6.329;MAF_USDA=18.75
NC_035090.1	73081728	.	C	T	.	.	MAF_USDA=2.941
NC_035090.1	73081771	.	T	G	.	.	MAF_INRAE=14.557;MAF_USDA=13.529
NC_035090.1	73081774	.	A	G	.	.	MAF_INRAE=2.5
NC_035090.1	73081790	.	G	A	.	.	MAF_INRAE=14.557;MAF_USDA=14.118
NC_035090.1	73081815	.	G	C	.	.	MAF_INRAE=15.789;MAF_USDA=18.75
NC_035090.1	73081861	.	A	T	.	.	MAF_USDA=2.459
NC_035090.1	73081863	.	T	C	.	.	MAF_INRAE=5.263;MAF_USDA=10.656
NC_035090.1	73081895	.	C	T	.	.	MAF_USDA=18.75
NC_035090.1	73083769	.	A	C	.	.	MAF_USDA=21.765
NC_035090.1	73083840	.	C	T	.	.	MAF_INRAE=10.0;MAF_USDA=2.459
NC_035090.1	73083879	.	C	A	.	.	MAF_USDA=1.639
NC_035090.1	73083939	.	A	C	.	.	MAF_USDA=5.738
NC_035090.1	73083979	.	C	A	.	.	MAF_USDA=3.279
NC_035090.1	73083993	.	G	T	.	.	MAF_USDA=20.492
NC_035090.1	73084027	.	G	T	.	.	MAF_USDA=7.059
NC_035090.1	73084039	.	A	C	.	.	MAF_USDA=7.059
NC_035090.1	73084047	.	G	T	.	.	MAF_USDA=14.583
NC_035090.1	73084050	.	C	A	.	.	MAF_USDA=3.279
NC_035090.1	73084059	.	A	C	.	.	MAF_USDA=5.882
NC_035090.1	73084067	.	G	T	.	.	MAF_INRAE=1.667;MAF_USDA=5.882
NC_035090.1	73084140	.	C	A	.	.	MAF_USDA=4.098
NC_035090.1	73084156	.	A	C	.	.	MAF_USDA=4.098
NC_035090.1	73084167	.	C	A	.	.	MAF_USDA=1.639
NC_035090.1	73084188	.	G	T	.	.	MAF_USDA=1.639
NC_035090.1	73084229	.	G	T	.	.	MAF_INRAE=25.316;MAF_USDA=17.647
NC_035090.1	73084253	.	T	A	.	.	MAF_USDA=22.917
NC_035090.1	73084318	.	T	G	.	.	MAF_INRAE=42.405;MAF_USDA=38.235
NC_035090.1	73084337	.	G	C	.	.	MAF_INRAE=5.0;MAF_USDA=6.471
NC_035090.1	73084372	.	T	A	.	.	MAF_USDA=1.639
NC_035090.1	73084391	.	A	G	.	.	MAF_USDA=9.412
NC_035090.1	73084413	.	G	A	.	.	MAF_USDA=29.412
NC_035090.1	73084438	.	G	A	.	.	MAF_USDA=1.639
NC_035090.1	73084537	.	T	C	.	.	MAF_USDA=4.098
NC_035090.1	73084631	.	A	T	.	.	MAF_INRAE=25.833
NC_035090.1	73084664	.	G	A	.	.	MAF_USDA=5.738
NC_035090.1	73084753	.	C	T	.	.	MAF_USDA=22.917
NC_035090.1	73084779	.	G	T	.	.	MAF_INRAE=48.101;MAF_USDA=11.475
NC_035090.1	73084866	.	C	A	.	.	MAF_INRAE=2.5;MAF_USDA=1.639
NC_035090.1	73084926	.	T	G	.	.	MAF_INRAE=32.278;MAF_USDA=34.706
NC_035090.1	73084957	.	T	A	.	.	MAF_USDA=4.918
NC_035090.1	73084966	.	T	G	.	.	MAF_USDA=4.918
NC_035090.1	73084967	.	C	T	.	.	MAF_USDA=2.459
NC_035090.1	73084987	.	T	A	.	.	MAF_INRAE=2.5
NC_035090.1	73085009	.	C	T	.	.	MAF_INRAE=11.667
NC_035090.1	73085010	.	G	A	.	.	MAF_INRAE=31.646;MAF_USDA=7.377
NC_035090.1	73085016	.	C	G	.	.	MAF_INRAE=1.667
NC_035090.1	73085089	.	T	C	.	.	MAF_INRAE=15.833
NC_035090.1	73085090	.	T	A	.	.	MAF_USDA=22.917
NC_035090.1	73085114	.	G	A	.	.	MAF_INRAE=3.165;MAF_USDA=14.583
NC_035090.1	73085151	.	T	C	.	.	MAF_INRAE=21.053;MAF_USDA=20.833
NC_035090.1	73085180	.	C	T	.	.	MAF_USDA=1.667
NC_035090.1	73085191	.	G	C	.	.	MAF_INRAE=21.053;MAF_USDA=22.941
NC_035090.1	73085294	.	C	T	.	.	MAF_USDA=41.765
NC_035090.1	73085313	.	G	A	.	.	MAF_USDA=25.0
NC_035090.1	73091456	.	A	G	.	.	MAF_INRAE=5.263;MAF_USDA=11.31
NC_035090.1	73091496	.	A	G	.	.	MAF_USDA=2.459
NC_035090.1	73091502	.	A	C	.	.	MAF_INRAE=15.789;MAF_USDA=5.882
NC_035090.1	73091574	.	T	G	.	.	MAF_USDA=1.667
NC_035090.1	73091588	.	C	T	.	.	MAF_INRAE=15.789;MAF_USDA=6.471
NC_035090.1	73091672	.	T	C	.	.	MAF_USDA=7.647
NC_035090.1	73091711	.	C	T	.	.	MAF_INRAE=15.789;MAF_USDA=2.083
NC_035090.1	73091739	.	T	C	.	.	MAF_USDA=15.294
NC_035090.1	73091744	.	T	G	.	.	MAF_INRAE=5.063;MAF_USDA=22.941
NC_035090.1	73091746	.	T	A	.	.	MAF_INRAE=38.333;MAF_USDA=45.882
NC_035090.1	73091918	.	T	A	.	.	MAF_INRAE=10.526;MAF_USDA=43.529
NC_035090.1	73091922	.	G	T	.	.	MAF_USDA=18.75
NC_035090.1	73092201	.	G	A	.	.	MAF_USDA=16.667
NC_035090.1	73092264	.	G	C	.	.	MAF_USDA=43.75
NC_035090.1	73092402	.	C	A	.	.	MAF_INRAE=21.053
NC_035090.1	73092782	.	C	G	.	.	MAF_USDA=23.913
NC_035090.1	73092890	.	C	T	.	.	MAF_USDA=1.639
NC_035090.1	73092962	.	A	G	.	.	MAF_INRAE=31.579;MAF_USDA=2.083
NC_035090.1	73093007	.	G	A	.	.	MAF_INRAE=5.263;MAF_USDA=18.75
NC_035090.1	73093198	.	A	G	.	.	MAF_INRAE=2.532;MAF_USDA=2.459
NC_035090.1	73093278	.	T	C	.	.	MAF_USDA=2.459
NC_035090.1	73093285	.	C	T	.	.	MAF_INRAE=15.0;MAF_USDA=4.098
NC_035090.1	73093339	.	G	A	.	.	MAF_USDA=5.738
NC_035090.1	73093354	.	G	C	.	.	MAF_USDA=12.941
NC_035090.1	73093483	.	C	T	.	.	MAF_INRAE=20.886
NC_035090.1	73093489	.	A	C	.	.	MAF_INRAE=17.722;MAF_USDA=45.833
NC_035090.1	73093511	.	G	A	.	.	MAF_USDA=1.639
NC_035090.1	73093544	.	T	C	.	.	MAF_USDA=5.738
NC_035090.1	73093624	.	G	T	.	.	MAF_INRAE=43.671;MAF_USDA=23.529
NC_035090.1	73093729	.	G	C	.	.	MAF_INRAE=13.924;MAF_USDA=47.647
NC_035090.1	73093877	.	G	C	.	.	MAF_INRAE=3.165;MAF_USDA=5.294
NC_035090.1	73093897	.	C	T	.	.	MAF_USDA=2.083
NC_035090.1	73093966	.	A	G	.	.	MAF_USDA=1.639
NC_035090.1	73093967	.	T	A	.	.	MAF_INRAE=3.165;MAF_USDA=5.294
NC_035090.1	73093976	.	A	C	.	.	MAF_USDA=1.639
NC_035090.1	73093986	.	T	A	.	.	MAF_USDA=1.639
NC_035090.1	73094101	.	C	T	.	.	MAF_USDA=2.459
NC_035090.1	73094103	.	T	C	.	.	MAF_USDA=2.459
NC_035090.1	73094110	.	T	A	.	.	MAF_USDA=2.459
NC_035090.1	73094111	.	A	T	.	.	MAF_USDA=2.459
NC_035090.1	73094125	.	T	G	.	.	MAF_INRAE=11.667;MAF_USDA=1.639
NC_035090.1	73094238	.	G	A	.	.	MAF_INRAE=2.532;MAF_USDA=13.115
NC_035090.1	73094291	.	C	T	.	.	MAF_INRAE=17.722;MAF_USDA=47.647
NC_035090.1	73094355	.	C	A	.	.	MAF_INRAE=3.165;MAF_USDA=5.294
NC_035090.1	73094435	.	C	G	.	.	MAF_USDA=4.098
NC_035090.1	73094463	.	A	G	.	.	MAF_USDA=3.279
NC_035090.1	73094487	.	G	A	.	.	MAF_USDA=4.098
NC_035090.1	73094635	.	T	G	.	.	MAF_USDA=1.639
NC_035090.1	73094707	.	T	G	.	.	MAF_INRAE=19.62;MAF_USDA=43.529
NC_035090.1	73094718	.	A	G	.	.	MAF_INRAE=13.924;MAF_USDA=47.647
NC_035090.1	73094721	.	G	A	.	.	MAF_USDA=2.083
NC_035090.1	73094763	.	G	C	.	.	MAF_USDA=1.639
NC_035090.1	73094765	.	C	A	.	.	MAF_INRAE=17.089;MAF_USDA=47.059
NC_035090.1	73094879	.	A	T	.	.	MAF_USDA=9.016
NC_035090.1	73094921	.	C	A	.	.	MAF_USDA=3.279
NC_035090.1	73094973	.	T	C	.	.	MAF_INRAE=10.526
NC_035090.1	73095015	.	G	A	.	.	MAF_USDA=6.557
NC_035090.1	73095039	.	T	C	.	.	MAF_INRAE=17.089;MAF_USDA=49.412
NC_035090.1	73095165	.	C	T	.	.	MAF_INRAE=3.165;MAF_USDA=4.706
NC_035090.1	73095201	.	C	A	.	.	MAF_INRAE=34.177;MAF_USDA=41.176
NC_035090.1	73095228	.	G	A	.	.	MAF_INRAE=17.089;MAF_USDA=14.118
NC_035090.1	73095238	.	A	T	.	.	MAF_INRAE=13.924;MAF_USDA=37.647
NC_035090.1	73095261	.	T	G	.	.	MAF_USDA=24.118
NC_035090.1	73095370	.	C	A	.	.	MAF_INRAE=16.456;MAF_USDA=15.882
NC_035090.1	73095515	.	A	G	.	.	MAF_INRAE=10.526
NC_035090.1	73095549	.	G	T	.	.	MAF_INRAE=3.165;MAF_USDA=14.583
NC_035090.1	73095678	.	A	G	.	.	MAF_INRAE=2.5
NC_035090.1	73095714	.	A	G	.	.	MAF_INRAE=2.532
NC_035090.1	73095853	.	A	G	.	.	MAF_INRAE=48.734;MAF_USDA=35.882
NC_035090.1	73095864	.	C	A	.	.	MAF_USDA=5.738
NC_035090.1	73095892	.	G	A	.	.	MAF_INRAE=20.886
NC_035090.1	73096139	.	C	T	.	.	MAF_INRAE=15.0;MAF_USDA=5.738
NC_035090.1	73096278	.	C	T	.	.	MAF_USDA=1.639
NC_035090.1	73096310	.	A	G	.	.	MAF_INRAE=3.165;MAF_USDA=8.824
NC_035090.1	73096312	.	C	A	.	.	MAF_USDA=1.639
NC_035090.1	73096322	.	C	T	.	.	MAF_INRAE=24.051;MAF_USDA=25.882
NC_035090.1	73096333	.	G	T	.	.	MAF_INRAE=21.519;MAF_USDA=9.412
NC_035090.1	73096337	.	A	G	.	.	MAF_INRAE=3.333;MAF_USDA=2.083
NC_035090.1	73096345	.	A	G	.	.	MAF_INRAE=21.519;MAF_USDA=10.0
NC_035090.1	73096346	.	A	C	.	.	MAF_INRAE=18.333;MAF_USDA=10.0
NC_035090.1	73096389	.	G	A	.	.	MAF_USDA=22.917
NC_035090.1	73096466	.	T	C	.	.	MAF_INRAE=5.263;MAF_USDA=13.529
NC_035090.1	73096468	.	A	T	.	.	MAF_INRAE=21.053;MAF_USDA=2.459
NC_035090.1	73096476	.	T	C	.	.	MAF_INRAE=5.263;MAF_USDA=47.647
NC_035090.1	73096567	.	G	A	.	.	MAF_INRAE=9.494;MAF_USDA=1.639
NC_035090.1	73096572	.	G	T	.	.	MAF_USDA=1.639
NC_035090.1	73096573	.	C	A	.	.	MAF_USDA=1.639
NC_035090.1	73096611	.	A	G	.	.	MAF_USDA=1.639
NC_035090.1	73096612	.	T	C	.	.	MAF_USDA=1.639
NC_035090.1	73096615	.	A	G	.	.	MAF_USDA=1.639
NC_035090.1	73096622	.	G	A	.	.	MAF_INRAE=26.582;MAF_USDA=15.574
NC_035090.1	73096637	.	C	A	.	.	MAF_INRAE=9.167
NC_035090.1	73096669	.	C	A	.	.	MAF_INRAE=18.987
NC_035090.1	73096687	.	A	T	.	.	MAF_USDA=5.738
NC_035090.1	73096800	.	A	T	.	.	MAF_USDA=2.941
NC_035090.1	73096884	.	T	C	.	.	MAF_USDA=3.279
NC_035090.1	73096949	.	G	A	.	.	MAF_INRAE=17.089;MAF_USDA=15.294
NC_035090.1	73097153	.	G	T	.	.	MAF_USDA=3.279
NC_035090.1	73097263	.	T	A	.	.	MAF_USDA=2.459
NC_035090.1	73097300	.	A	G	.	.	MAF_USDA=4.098
NC_035090.1	73097307	.	G	A	.	.	MAF_USDA=4.098
NC_035090.1	73097409	.	T	C	.	.	MAF_USDA=1.639
NC_035090.1	73097410	.	C	A	.	.	MAF_USDA=1.639
NC_035090.1	73097411	.	A	T	.	.	MAF_USDA=1.639
NC_035090.1	73097492	.	C	T	.	.	MAF_INRAE=45.0
NC_035090.1	73097519	.	A	G	.	.	MAF_USDA=1.639
NC_035090.1	73097531	.	G	T	.	.	MAF_USDA=2.459
NC_035090.1	73097538	.	C	G	.	.	MAF_INRAE=2.632
NC_035090.1	73097539	.	T	G	.	.	MAF_INRAE=34.167
NC_035090.1	73097560	.	C	T	.	.	MAF_INRAE=7.5;MAF_USDA=7.647
NC_035090.1	73097581	.	G	A	.	.	MAF_INRAE=27.5
NC_035090.1	73097632	.	C	T	.	.	MAF_USDA=2.459
NC_035090.1	73097647	.	G	A	.	.	MAF_USDA=1.639
NC_035090.1	73097713	.	G	T	.	.	MAF_INRAE=21.053;MAF_USDA=13.115
NC_035090.1	73097716	.	C	T	.	.	MAF_USDA=1.639
NC_035090.1	73097748	.	A	G	.	.	MAF_USDA=3.279
NC_035090.1	73097758	.	A	T	.	.	MAF_INRAE=24.684;MAF_USDA=10.656
NC_035090.1	73097767	.	C	T	.	.	MAF_INRAE=36.076;MAF_USDA=50.0
NC_035090.1	73097791	.	G	A	.	.	MAF_USDA=1.639
NC_035090.1	73097813	.	G	T	.	.	MAF_USDA=9.412
NC_035090.1	73097822	.	C	T	.	.	MAF_USDA=1.639
NC_035090.1	73097824	.	A	G	.	.	MAF_USDA=12.353
NC_035090.1	73097829	.	C	T	.	.	MAF_USDA=20.833
NC_035090.1	73097831	.	T	C	.	.	MAF_USDA=19.412
NC_035090.1	73097836	.	G	A	.	.	MAF_USDA=2.459
NC_035090.1	73097846	.	T	G	.	.	MAF_USDA=4.118
NC_035090.1	73097867	.	T	A	.	.	MAF_USDA=8.333
NC_035090.1	73097869	.	G	A	.	.	MAF_USDA=3.279
NC_035090.1	73097917	.	G	A	.	.	MAF_USDA=17.213
NC_035090.1	73098079	.	A	T	.	.	MAF_USDA=9.836
NC_035090.1	73098147	.	A	T	.	.	MAF_USDA=2.5
NC_035090.1	73098154	.	TGGGGGG	TGGGGGT	.	.	MAF_USDA=50.0
NC_035090.1	73098160	.	G	T	.	.	MAF_USDA=40.833
NC_035090.1	73098165	.	A	G	.	.	MAF_USDA=5.0
NC_035090.1	73098171	.	A	G	.	.	MAF_USDA=7.5
NC_035090.1	73098176	.	C	G	.	.	MAF_USDA=13.69
NC_035090.1	73098181	.	A	T	.	.	MAF_USDA=2.459
NC_035090.1	73098215	.	A	T	.	.	MAF_USDA=4.918
NC_035090.1	73098245	.	G	T	.	.	MAF_USDA=3.659
NC_035090.1	73098246	.	A	G	.	.	MAF_USDA=3.659
NC_035090.1	73098248	.	T	G	.	.	MAF_USDA=3.659
NC_035090.1	73098280	.	G	A	.	.	MAF_USDA=5.422
NC_035090.1	73098920	.	G	A	.	.	MAF_INRAE=31.013;MAF_USDA=2.941
NC_035090.1	73098980	.	T	G	.	.	MAF_INRAE=31.013;MAF_USDA=6.471
NC_035090.1	73099011	.	G	A	.	.	MAF_INRAE=32.278;MAF_USDA=45.882
NC_035090.1	73099097	.	G	C	.	.	MAF_USDA=17.059
NC_035090.1	73099144	.	T	G	.	.	MAF_USDA=1.639
NC_035090.1	73099158	.	C	G	.	.	MAF_INRAE=10.127;MAF_USDA=1.765
NC_035090.1	73099165	.	A	G	.	.	MAF_USDA=2.083
NC_035090.1	73099429	.	G	T	.	.	MAF_USDA=2.459
NC_035090.1	73099502	.	G	T	.	.	MAF_INRAE=25.316;MAF_USDA=14.754
NC_035090.1	73099531	.	C	T	.	.	MAF_USDA=4.762
NC_035090.1	73099532	.	G	T	.	.	MAF_USDA=4.706
NC_035090.1	73099533	.	C	T	.	.	MAF_USDA=4.706
NC_035090.1	73099534	.	T	A	.	.	MAF_USDA=4.706
NC_035090.1	73099535	.	G	T	.	.	MAF_USDA=4.706
NC_035090.1	73099573	.	G	A	.	.	MAF_INRAE=13.924;MAF_USDA=27.049
NC_035090.1	73099576	.	T	A	.	.	MAF_INRAE=20.886
NC_035090.1	73099709	.	G	T	.	.	MAF_USDA=1.639
NC_035090.1	73099724	.	G	A	.	.	MAF_USDA=4.098
NC_035090.1	73099815	.	T	A	.	.	MAF_INRAE=15.0;MAF_USDA=3.279
NC_035090.1	73099899	.	G	T	.	.	MAF_INRAE=25.316;MAF_USDA=12.295
NC_035090.1	73099932	.	A	C	.	.	MAF_USDA=2.941
NC_035090.1	73100001	.	C	A	.	.	MAF_USDA=2.459
NC_035090.1	73100004	.	C	A	.	.	MAF_USDA=1.639
NC_035090.1	73100049	.	G	A	.	.	MAF_USDA=4.098
NC_035090.1	73100069	.	T	G	.	.	MAF_USDA=5.738
NC_035090.1	73100071	.	T	A	.	.	MAF_USDA=1.639
NC_035090.1	73100077	.	T	A	.	.	MAF_USDA=4.918
NC_035090.1	73100083	.	T	C	.	.	MAF_INRAE=36.667;MAF_USDA=40.0
NC_035090.1	73100108	.	G	T	.	.	MAF_USDA=2.459
NC_035090.1	73100149	.	A	T	.	.	MAF_USDA=8.197
NC_035090.1	73100337	.	G	T	.	.	MAF_INRAE=2.5
NC_035090.1	73100953	.	T	A	.	.	MAF_USDA=3.279
NC_035090.1	73101098	.	T	G	.	.	MAF_USDA=1.639
NC_035090.1	73101171	.	T	C	.	.	MAF_USDA=4.098
NC_035090.1	73101192	.	A	G	.	.	MAF_USDA=4.918
NC_035090.1	73101270	.	A	G	.	.	MAF_USDA=1.639
NC_035090.1	73101283	.	T	C	.	.	MAF_USDA=4.098
NC_035090.1	73101285	.	A	G	.	.	MAF_INRAE=3.165;MAF_USDA=5.294
NC_035090.1	73101321	.	C	A	.	.	MAF_USDA=3.279
NC_035090.1	73101333	.	A	G	.	.	MAF_USDA=2.459
NC_035090.1	73101361	.	G	A	.	.	MAF_USDA=2.459
NC_035090.1	73101394	.	G	T	.	.	MAF_INRAE=29.114;MAF_USDA=13.934
NC_035090.1	73101401	.	A	G	.	.	MAF_INRAE=8.861;MAF_USDA=48.235
NC_035090.1	73101443	.	G	T	.	.	MAF_INRAE=20.253
NC_035090.1	73101498	.	A	G	.	.	MAF_USDA=1.639
NC_035090.1	73101549	.	T	C	.	.	MAF_INRAE=27.848;MAF_USDA=18.033
NC_035090.1	73101550	.	C	A	.	.	MAF_INRAE=10.127;MAF_USDA=2.083
NC_035090.1	73101567	.	G	T	.	.	MAF_INRAE=7.5;MAF_USDA=10.0
NC_035090.1	73101574	.	C	G	.	.	MAF_USDA=1.639
NC_035090.1	73101599	.	C	T	.	.	MAF_USDA=1.639
NC_035090.1	73101619	.	C	T	.	.	MAF_USDA=2.459
NC_035090.1	73101704	.	T	G	.	.	MAF_USDA=1.639
NC_035090.1	73101723	.	G	T	.	.	MAF_INRAE=39.873;MAF_USDA=31.967
NC_035090.1	73101740	.	A	G	.	.	MAF_USDA=5.738
NC_035090.1	73101884	.	A	G	.	.	MAF_INRAE=10.127;MAF_USDA=5.294
NC_035090.1	73101942	.	C	T	.	.	MAF_INRAE=2.5
NC_035090.1	73102003	.	C	A	.	.	MAF_INRAE=12.5;MAF_USDA=1.639
NC_035090.1	73102074	.	C	A	.	.	MAF_INRAE=15.0;MAF_USDA=13.115
NC_035090.1	73102179	.	C	T	.	.	MAF_USDA=1.639
NC_035090.1	73102198	.	C	T	.	.	MAF_INRAE=29.114;MAF_USDA=13.934
NC_035090.1	73102341	.	T	C	.	.	MAF_INRAE=8.861;MAF_USDA=48.824
NC_035090.1	73102403	.	C	T	.	.	MAF_INRAE=28.481;MAF_USDA=13.934
NC_035090.1	73102448	.	C	T	.	.	MAF_USDA=2.459
NC_035090.1	73102614	.	C	G	.	.	MAF_INRAE=39.873;MAF_USDA=25.41
NC_035090.1	73102619	.	C	G	.	.	MAF_INRAE=39.873;MAF_USDA=25.41
NC_035090.1	73102751	.	T	C	.	.	MAF_INRAE=41.667;MAF_USDA=27.059
NC_035090.1	73102752	.	G	C	.	.	MAF_INRAE=41.667;MAF_USDA=27.059
NC_035090.1	73102887	.	C	T	.	.	MAF_USDA=18.75
NC_035090.1	73102914	.	T	G	.	.	MAF_USDA=3.333
NC_035090.1	73102974	.	T	G	.	.	MAF_INRAE=31.579;MAF_USDA=13.934
NC_035090.1	73103035	.	C	T	.	.	MAF_USDA=1.639
NC_035090.1	73103087	.	G	T	.	.	MAF_INRAE=15.0;MAF_USDA=6.557
NC_035090.1	73103106	.	T	A	.	.	MAF_INRAE=2.532;MAF_USDA=4.918
NC_035090.1	73103136	.	T	C	.	.	MAF_USDA=1.639
NC_035090.1	73103183	.	C	G	.	.	MAF_INRAE=3.165;MAF_USDA=14.583
NC_035090.1	73103272	.	A	G	.	.	MAF_INRAE=20.886;MAF_USDA=7.377
NC_035090.1	73103274	.	A	T	.	.	MAF_USDA=3.279
NC_035090.1	73103384	.	G	T	.	.	MAF_INRAE=46.835;MAF_USDA=45.882
NC_035090.1	73103432	.	G	A	.	.	MAF_INRAE=3.165;MAF_USDA=6.471
NC_035090.1	73103477	.	A	G	.	.	MAF_INRAE=2.532;MAF_USDA=35.294
NC_035090.1	73103483	.	T	C	.	.	MAF_INRAE=9.494;MAF_USDA=9.836
NC_035090.1	73103495	.	T	C	.	.	MAF_INRAE=9.494;MAF_USDA=1.639
NC_035090.1	73103501	.	T	C	.	.	MAF_USDA=3.279
NC_035090.1	73103537	.	T	A	.	.	MAF_USDA=25.0
NC_035090.1	73103606	.	C	T	.	.	MAF_INRAE=1.667
NC_035090.1	73103771	.	T	G	.	.	MAF_INRAE=1.667;MAF_USDA=32.738
NC_035090.1	73103807	.	G	A	.	.	MAF_INRAE=20.833;MAF_USDA=14.881
NC_035090.1	73103811	.	A	G	.	.	MAF_INRAE=46.667;MAF_USDA=25.595
NC_035090.1	73103888	.	C	G	.	.	MAF_INRAE=5.833;MAF_USDA=25.0
NC_035090.1	73103946	.	T	G	.	.	MAF_INRAE=30.0;MAF_USDA=34.706
NC_035090.1	73104097	.	C	T	.	.	MAF_USDA=1.639
NC_035090.1	73104186	.	C	T	.	.	MAF_USDA=1.667
NC_035090.1	73104304	.	C	T	.	.	MAF_INRAE=15.833;MAF_USDA=5.0
NC_035090.1	73104305	.	A	C	.	.	MAF_INRAE=45.833;MAF_USDA=26.786
NC_035090.1	73104320	.	C	T	.	.	MAF_INRAE=45.833;MAF_USDA=26.19
NC_035090.1	73104401	.	C	T	.	.	MAF_USDA=18.452
NC_035090.1	73104410	.	C	G	.	.	MAF_INRAE=45.833;MAF_USDA=26.19
NC_035090.1	73104444	.	A	T	.	.	MAF_INRAE=30.0;MAF_USDA=33.929
NC_035090.1	73104454	.	C	A	.	.	MAF_INRAE=22.5;MAF_USDA=4.167
NC_035090.1	73104461	.	T	C	.	.	MAF_INRAE=29.167;MAF_USDA=15.833
NC_035090.1	73104548	.	T	G	.	.	MAF_USDA=16.379
NC_035090.1	73104671	.	G	T	.	.	MAF_USDA=5.833
NC_035090.1	73104693	.	C	G	.	.	MAF_USDA=34.524
NC_035090.1	73104716	.	C	T	.	.	MAF_INRAE=3.333;MAF_USDA=16.667
NC_035090.1	73104756	.	T	A	.	.	MAF_USDA=1.667
NC_035090.1	73104767	.	G	A	.	.	MAF_USDA=8.824
NC_035090.1	73104817	.	T	G	.	.	MAF_INRAE=27.848;MAF_USDA=35.119
NC_035090.1	73104841	.	G	A	.	.	MAF_INRAE=28.481;MAF_USDA=13.333
NC_035090.1	73104854	.	T	C	.	.	MAF_INRAE=17.089
NC_035090.1	73104885	.	G	A	.	.	MAF_INRAE=20.886
NC_035090.1	73104963	.	C	A	.	.	MAF_USDA=1.667
NC_035090.1	73104970	.	T	G	.	.	MAF_USDA=5.0
NC_035090.1	73105000	.	C	A	.	.	MAF_INRAE=3.165;MAF_USDA=5.882
NC_035090.1	73105027	.	T	C	.	.	MAF_INRAE=14.167;MAF_USDA=8.824
NC_035090.1	73105062	.	G	A	.	.	MAF_INRAE=28.481;MAF_USDA=13.115
NC_035090.1	73105187	.	A	T	.	.	MAF_INRAE=25.949;MAF_USDA=36.471
NC_035090.1	73105202	.	G	A	.	.	MAF_USDA=4.706
NC_035090.1	73105208	.	A	G	.	.	MAF_INRAE=20.886
NC_035090.1	73105215	.	G	C	.	.	MAF_USDA=3.279
NC_035090.1	73105236	.	T	C	.	.	MAF_USDA=4.098
NC_035090.1	73105263	.	T	C	.	.	MAF_USDA=4.098
NC_035090.1	73105277	.	C	T	.	.	MAF_INRAE=6.329
NC_035090.1	73105289	.	G	C	.	.	MAF_INRAE=46.835;MAF_USDA=22.353
NC_035090.1	73105302	.	A	C	.	.	MAF_INRAE=46.835;MAF_USDA=22.353
NC_035090.1	73105317	.	T	G	.	.	MAF_USDA=3.279
NC_035090.1	73105343	.	T	A	.	.	MAF_INRAE=46.835;MAF_USDA=21.765
NC_035090.1	73105359	.	A	G	.	.	MAF_USDA=1.639
NC_035090.1	73105560	.	G	A	.	.	MAF_USDA=5.738
NC_035090.1	73105566	.	C	T	.	.	MAF_USDA=22.917
NC_035090.1	73105591	.	G	T	.	.	MAF_INRAE=15.0;MAF_USDA=9.412
NC_035090.1	73105609	.	T	C	.	.	MAF_INRAE=15.0;MAF_USDA=4.098
NC_035090.1	73105645	.	C	A	.	.	MAF_USDA=1.639
NC_035090.1	73105669	.	A	C	.	.	MAF_USDA=1.639
NC_035090.1	73105673	.	A	T	.	.	MAF_INRAE=10.127;MAF_USDA=4.118
NC_035090.1	73105678	.	G	T	.	.	MAF_USDA=5.738
NC_035090.1	73105789	.	C	T	.	.	MAF_INRAE=46.835;MAF_USDA=22.941
NC_035090.1	73105797	.	C	A	.	.	MAF_INRAE=10.127;MAF_USDA=2.353
NC_035090.1	73105812	.	G	A	.	.	MAF_USDA=2.459
NC_035090.1	73105814	.	C	A	.	.	MAF_INRAE=10.127;MAF_USDA=2.353
NC_035090.1	73105828	.	G	A	.	.	MAF_USDA=5.294
NC_035090.1	73105887	.	C	T	.	.	MAF_INRAE=3.165;MAF_USDA=5.882
NC_035090.1	73105894	.	G	A	.	.	MAF_USDA=7.377
NC_035090.1	73105969	.	A	C	.	.	MAF_INRAE=22.152;MAF_USDA=30.0
NC_035090.1	73106033	.	T	C	.	.	MAF_USDA=1.639
NC_035090.1	73106331	.	T	A	.	.	MAF_USDA=29.167
NC_035090.1	73106332	.	T	C	.	.	MAF_USDA=3.279
NC_035090.1	73106333	.	G	A	.	.	MAF_USDA=3.279
NC_035090.1	73106340	.	G	T	.	.	MAF_USDA=3.279
NC_035090.1	73106355	.	G	A	.	.	MAF_INRAE=22.785;MAF_USDA=30.0
NC_035090.1	73106390	.	G	A	.	.	MAF_INRAE=43.333
NC_035090.1	73106415	.	G	T	.	.	MAF_INRAE=20.886;MAF_USDA=3.279
NC_035090.1	73106445	.	G	A	.	.	MAF_USDA=4.918
NC_035090.1	73106522	.	A	C	.	.	MAF_INRAE=10.127;MAF_USDA=4.706
NC_035090.1	73106528	.	C	A	.	.	MAF_INRAE=26.582;MAF_USDA=37.059
NC_035090.1	73106567	.	A	T	.	.	MAF_USDA=3.279
NC_035090.1	73106607	.	T	C	.	.	MAF_INRAE=10.759;MAF_USDA=5.738
NC_035090.1	73106787	.	C	T	.	.	MAF_INRAE=15.789
NC_035090.1	73106855	.	A	C	.	.	MAF_USDA=1.639
NC_035090.1	73106860	.	T	A	.	.	MAF_USDA=1.639
NC_035090.1	73106900	.	T	A	.	.	MAF_INRAE=21.519;MAF_USDA=38.235
NC_035090.1	73106937	.	C	A	.	.	MAF_INRAE=15.0;MAF_USDA=3.279
NC_035090.1	73107076	.	C	T	.	.	MAF_USDA=2.459
NC_035090.1	73107101	.	T	G	.	.	MAF_INRAE=10.127;MAF_USDA=4.118
NC_035090.1	73107165	.	T	C	.	.	MAF_INRAE=25.316;MAF_USDA=35.294
NC_035090.1	73107206	.	T	C	.	.	MAF_INRAE=7.5;MAF_USDA=14.118
NC_035090.1	73107349	.	C	T	.	.	MAF_USDA=5.738
NC_035090.1	73107399	.	C	T	.	.	MAF_INRAE=21.519;MAF_USDA=1.639
NC_035090.1	73107498	.	C	G	.	.	MAF_INRAE=7.5;MAF_USDA=12.353
NC_035090.1	73107567	.	G	A	.	.	MAF_INRAE=20.833
NC_035090.1	73107585	.	C	A	.	.	MAF_INRAE=7.5;MAF_USDA=9.412
NC_035090.1	73107587	.	G	T	.	.	MAF_USDA=12.353
NC_035090.1	73107596	.	G	A,T	.	.	MAF_INRAE=20.0;MAF_USDA=6.557
NC_035090.1	73107612	.	G	A	.	.	MAF_INRAE=7.5;MAF_USDA=14.118
NC_035090.1	73107667	.	T	C	.	.	MAF_INRAE=26.582;MAF_USDA=13.115
NC_035090.1	73107721	.	C	T	.	.	MAF_USDA=3.279
NC_035090.1	73107752	.	T	C	.	.	MAF_INRAE=15.0;MAF_USDA=6.557
NC_035090.1	73107770	.	C	G	.	.	MAF_USDA=3.279
NC_035090.1	73107778	.	C	T	.	.	MAF_INRAE=37.975;MAF_USDA=24.706
NC_035090.1	73107801	.	C	T	.	.	MAF_INRAE=29.114;MAF_USDA=13.934
NC_035090.1	73107839	.	T	A	.	.	MAF_INRAE=46.835;MAF_USDA=28.235
NC_035090.1	73107840	.	G	A	.	.	MAF_USDA=4.098
NC_035090.1	73107850	.	C	A	.	.	MAF_INRAE=20.253;MAF_USDA=2.459
NC_035090.1	73107874	.	T	C	.	.	MAF_USDA=4.098
NC_035090.1	73107879	.	C	T	.	.	MAF_USDA=5.738
NC_035090.1	73107880	.	G	T	.	.	MAF_USDA=5.738
NC_035090.1	73107891	.	G	T	.	.	MAF_INRAE=9.494;MAF_USDA=6.557
NC_035090.1	73107892	.	G	C	.	.	MAF_INRAE=38.333;MAF_USDA=18.235
NC_035090.1	73107944	.	G	A	.	.	MAF_USDA=1.639
NC_035090.1	73108306	.	A	T	.	.	MAF_INRAE=29.114;MAF_USDA=14.754
NC_035090.1	73108308	.	C	A	.	.	MAF_USDA=5.738
NC_035090.1	73108341	.	G	A	.	.	MAF_INRAE=6.329
NC_035090.1	73108364	.	T	A	.	.	MAF_USDA=6.471
NC_035090.1	73108479	.	C	T	.	.	MAF_USDA=1.639
NC_035090.1	73108488	.	C	A	.	.	MAF_USDA=6.471
NC_035090.1	73108492	.	C	A	.	.	MAF_USDA=12.941
NC_035090.1	73108506	.	A	C	.	.	MAF_INRAE=3.165;MAF_USDA=14.583
NC_035090.1	73108552	.	C	T	.	.	MAF_INRAE=10.127
NC_035090.1	73108679	.	G	A	.	.	MAF_INRAE=20.886;MAF_USDA=3.279
NC_035090.1	73108744	.	G	C	.	.	MAF_INRAE=3.165;MAF_USDA=14.583
NC_035090.1	73108784	.	C	A	.	.	MAF_INRAE=27.215;MAF_USDA=18.824
NC_035090.1	73108933	.	A	G	.	.	MAF_USDA=3.333
NC_035090.1	73108987	.	C	T	.	.	MAF_USDA=5.882
NC_035090.1	73108991	.	C	A	.	.	MAF_INRAE=15.789
NC_035090.1	73109015	.	TAGTGGGATGGATGA	TAGTGGGATGGATGT	.	.	MAF_USDA=20.833
NC_035090.1	73109055	.	A	T	.	.	MAF_USDA=3.279
NC_035090.1	73109066	.	T	G	.	.	MAF_INRAE=2.5;MAF_USDA=3.279
NC_035090.1	73109207	.	A	T	.	.	MAF_USDA=1.639
NC_035090.1	73109269	.	G	T	.	.	MAF_USDA=5.738
NC_035090.1	73109320	.	C	T	.	.	MAF_INRAE=17.089;MAF_USDA=14.118
NC_035090.1	73109446	.	G	C	.	.	MAF_INRAE=8.228;MAF_USDA=45.882
NC_035090.1	73109474	.	G	A	.	.	MAF_USDA=4.706
NC_035090.1	73109487	.	T	C	.	.	MAF_INRAE=28.481;MAF_USDA=18.852
NC_035090.1	73109489	.	C	T	.	.	MAF_INRAE=27.5;MAF_USDA=18.852
NC_035090.1	73109507	.	C	A	.	.	MAF_INRAE=28.481;MAF_USDA=13.115
NC_035090.1	73109512	.	C	G	.	.	MAF_INRAE=25.949;MAF_USDA=12.295
NC_035090.1	73109515	.	A	G	.	.	MAF_USDA=3.279
NC_035090.1	73109617	.	A	G	.	.	MAF_INRAE=8.228;MAF_USDA=45.294
NC_035090.1	73109664	.	G	A	.	.	MAF_INRAE=47.468;MAF_USDA=28.235
NC_035090.1	73109780	.	T	C	.	.	MAF_INRAE=8.228;MAF_USDA=45.294
NC_035090.1	73109801	.	T	C	.	.	MAF_INRAE=8.228;MAF_USDA=45.882
NC_035090.1	73109804	.	A	C	.	.	MAF_INRAE=9.167;MAF_USDA=45.882
NC_035090.1	73109927	.	C	T	.	.	MAF_INRAE=29.747;MAF_USDA=19.672
NC_035090.1	73110028	.	C	T	.	.	MAF_USDA=1.639
NC_035090.1	73110056	.	C	T	.	.	MAF_INRAE=16.456;MAF_USDA=14.706
NC_035090.1	73110078	.	C	G	.	.	MAF_INRAE=2.532;MAF_USDA=4.098
NC_035090.1	73110133	.	G	A	.	.	MAF_INRAE=7.5;MAF_USDA=10.0
NC_035090.1	73110197	.	T	C	.	.	MAF_USDA=2.083
NC_035090.1	73110225	.	C	T	.	.	MAF_USDA=4.098
NC_035090.1	73110256	.	C	G	.	.	MAF_INRAE=7.5;MAF_USDA=12.941
NC_035090.1	73110288	.	G	A	.	.	MAF_USDA=12.941
NC_035090.1	73110312	.	A	C	.	.	MAF_USDA=13.934
NC_035090.1	73110317	.	G	C	.	.	MAF_USDA=17.059
NC_035090.1	73110332	.	G	A	.	.	MAF_USDA=6.557
NC_035090.1	73110342	.	C	T	.	.	MAF_INRAE=5.0;MAF_USDA=4.118
NC_035090.1	73110375	.	G	A	.	.	MAF_USDA=4.098
NC_035090.1	73110419	.	T	G	.	.	MAF_INRAE=8.333
NC_035090.1	73110437	.	C	T	.	.	MAF_INRAE=20.0
NC_035090.1	73110443	.	T	C	.	.	MAF_INRAE=8.333
NC_035090.1	73110448	.	A	G	.	.	MAF_INRAE=8.333
NC_035090.1	73110455	.	C	T	.	.	MAF_INRAE=8.333
NC_035090.1	73110458	.	C	G	.	.	MAF_INRAE=20.0;MAF_USDA=12.295
NC_035090.1	73110489	.	A	C	.	.	MAF_INRAE=4.167
NC_035090.1	73110491	.	A	C	.	.	MAF_INRAE=5.0
NC_035090.1	73110495	.	T	C	.	.	MAF_INRAE=6.667
NC_035090.1	73110499	.	G	A	.	.	MAF_INRAE=6.667
NC_035090.1	73110535	.	T	A	.	.	MAF_INRAE=10.833
NC_035090.1	73110538	.	A	G	.	.	MAF_INRAE=10.833
NC_035090.1	73110539	.	G	A	.	.	MAF_INRAE=10.0
NC_035090.1	73110545	.	G	A	.	.	MAF_INRAE=14.167;MAF_USDA=4.918
NC_035090.1	73110551	.	C	T	.	.	MAF_INRAE=11.667
NC_035090.1	73110564	.	T	G	.	.	MAF_INRAE=5.833
NC_035090.1	73110566	.	T	C	.	.	MAF_INRAE=5.833
NC_035090.1	73110569	.	G	A	.	.	MAF_INRAE=11.667
NC_035090.1	73110570	.	T	C	.	.	MAF_INRAE=11.667
NC_035090.1	73110597	.	G	A	.	.	MAF_INRAE=11.667
NC_035090.1	73110599	.	C	T	.	.	MAF_INRAE=1.667
NC_035090.1	73110603	.	G	C	.	.	MAF_INRAE=3.333;MAF_USDA=4.098
NC_035090.1	73110626	.	T	A	.	.	MAF_INRAE=13.333
NC_035090.1	73110633	.	A	G	.	.	MAF_INRAE=8.333
NC_035090.1	73110634	.	A	G	.	.	MAF_INRAE=8.333
NC_035090.1	73110636	.	C	A	.	.	MAF_INRAE=13.333
NC_035090.1	73110645	.	G	A	.	.	MAF_INRAE=2.532;MAF_USDA=3.279
NC_035090.1	73110654	.	G	A	.	.	MAF_INRAE=14.167
NC_035090.1	73110657	.	G	C	.	.	MAF_INRAE=14.167
NC_035090.1	73110662	.	A	G	.	.	MAF_INRAE=14.167
NC_035090.1	73110665	.	G	T	.	.	MAF_INRAE=14.167
NC_035090.1	73110669	.	A	G	.	.	MAF_INRAE=5.0
NC_035090.1	73110677	.	T	C	.	.	MAF_USDA=2.459
NC_035090.1	73110686	.	G	A	.	.	MAF_INRAE=25.0
NC_035090.1	73110688	.	T	C	.	.	MAF_INRAE=24.167
NC_035090.1	73110689	.	G	C	.	.	MAF_INRAE=24.167
NC_035090.1	73110691	.	G	T	.	.	MAF_INRAE=25.833
NC_035090.1	73110707	.	G	A	.	.	MAF_INRAE=20.833
NC_035090.1	73110713	.	A	G	.	.	MAF_INRAE=17.5
NC_035090.1	73110731	.	C	T	.	.	MAF_INRAE=20.0
NC_035090.1	73110734	.	T	C	.	.	MAF_INRAE=20.0
NC_035090.1	73110737	.	A	G	.	.	MAF_INRAE=7.5;MAF_USDA=7.647
NC_035090.1	73110753	.	A	T	.	.	MAF_INRAE=6.667
NC_035090.1	73110772	.	A	G	.	.	MAF_INRAE=3.333
NC_035090.1	73110786	.	T	G	.	.	MAF_USDA=5.882
NC_035090.1	73110788	.	C	T	.	.	MAF_INRAE=9.167;MAF_USDA=1.639
NC_035090.1	73110798	.	G	T	.	.	MAF_INRAE=3.333
NC_035090.1	73110799	.	C	T	.	.	MAF_INRAE=15.823
NC_035090.1	73110806	.	A	G	.	.	MAF_INRAE=3.333
NC_035090.1	73110811	.	C	G	.	.	MAF_INRAE=2.5
NC_035090.1	73110856	.	G	T	.	.	MAF_USDA=2.459
NC_035090.1	73110913	.	C	T	.	.	MAF_INRAE=28.481
NC_035090.1	73110914	.	C	A	.	.	MAF_INRAE=27.5
NC_035090.1	73110933	.	C	A	.	.	MAF_USDA=16.471
NC_035090.1	73111013	.	T	C	.	.	MAF_INRAE=29.114
NC_035090.1	73111073	.	T	C	.	.	MAF_INRAE=14.557;MAF_USDA=14.583
NC_035090.1	73111177	.	C	T	.	.	MAF_INRAE=29.114;MAF_USDA=13.934
NC_035090.1	73111413	.	T	G	.	.	MAF_INRAE=2.532;MAF_USDA=39.412
NC_035090.1	73111414	.	A	T	.	.	MAF_USDA=1.639
NC_035090.1	73111551	.	A	G	.	.	MAF_INRAE=2.532;MAF_USDA=38.824
NC_035090.1	73111598	.	A	T	.	.	MAF_INRAE=14.557;MAF_USDA=10.0
NC_035090.1	73111610	.	G	T	.	.	MAF_INRAE=32.911;MAF_USDA=47.647
NC_035090.1	73111652	.	G	A	.	.	MAF_INRAE=17.5;MAF_USDA=14.583
NC_035090.1	73111692	.	T	G	.	.	MAF_INRAE=44.937;MAF_USDA=17.059
NC_035090.1	73111767	.	C	T	.	.	MAF_INRAE=33.544;MAF_USDA=15.882
NC_035090.1	73111842	.	A	C	.	.	MAF_INRAE=32.278;MAF_USDA=42.941
NC_035090.1	73111902	.	A	G	.	.	MAF_USDA=6.471
NC_035090.1	73111914	.	C	T	.	.	MAF_INRAE=1.667
NC_035090.1	73111955	.	T	C	.	.	MAF_USDA=1.639
NC_035090.1	73111980	.	T	A	.	.	MAF_INRAE=39.167
NC_035090.1	73112004	.	T	A	.	.	MAF_INRAE=3.165;MAF_USDA=39.412
NC_035090.1	73112012	.	C	G	.	.	MAF_INRAE=10.127;MAF_USDA=1.765
NC_035090.1	73112136	.	C	A	.	.	MAF_USDA=2.459
NC_035090.1	73112172	.	C	T	.	.	MAF_INRAE=17.089;MAF_USDA=14.118
NC_035090.1	73112255	.	T	A	.	.	MAF_INRAE=26.582;MAF_USDA=17.213
NC_035090.1	73112258	.	C	T	.	.	MAF_USDA=18.75
NC_035090.1	73112281	.	C	A	.	.	MAF_INRAE=15.789
NC_035090.1	73112282	.	G	A	.	.	MAF_INRAE=27.215;MAF_USDA=16.393
NC_035090.1	73112379	.	T	G	.	.	MAF_INRAE=9.167;MAF_USDA=4.098
NC_035090.1	73112394	.	A	G	.	.	MAF_INRAE=21.519;MAF_USDA=28.824
NC_035090.1	73112402	.	G	T	.	.	MAF_INRAE=28.481;MAF_USDA=30.0
NC_035090.1	73112443	.	T	A	.	.	MAF_INRAE=21.519;MAF_USDA=27.059
NC_035090.1	73112450	.	C	T	.	.	MAF_INRAE=14.557;MAF_USDA=24.706
NC_035090.1	73112487	.	G	A	.	.	MAF_INRAE=5.0;MAF_USDA=9.412
NC_035090.1	73112492	.	T	G	.	.	MAF_INRAE=22.152;MAF_USDA=27.647
NC_035090.1	73112517	.	T	G	.	.	MAF_USDA=2.459
NC_035090.1	73113306	.	C	G	.	.	MAF_USDA=9.524
NC_035090.1	73113312	.	A	C	.	.	MAF_USDA=5.0
NC_035090.1	73113343	.	C	T	.	.	MAF_USDA=14.881
NC_035090.1	73113367	.	C	T	.	.	MAF_USDA=17.857
NC_035090.1	73113404	.	A	G	.	.	MAF_USDA=48.214
NC_035090.1	73113441	.	C	T	.	.	MAF_INRAE=36.076;MAF_USDA=5.294
NC_035090.1	73113444	.	T	C	.	.	MAF_USDA=4.918
NC_035090.1	73113489	.	G	A	.	.	MAF_USDA=1.639
NC_035090.1	73113556	.	C	G	.	.	MAF_USDA=1.639
NC_035090.1	73113567	.	T	C	.	.	MAF_USDA=8.197
NC_035090.1	73113759	.	G	A	.	.	MAF_INRAE=3.165;MAF_USDA=16.667
NC_035090.1	73113828	.	T	C	.	.	MAF_INRAE=22.152;MAF_USDA=48.235
NC_035090.1	73113922	.	C	T	.	.	MAF_USDA=1.639
NC_035090.1	73113936	.	A	G	.	.	MAF_INRAE=15.789
NC_035090.1	73113941	.	G	A	.	.	MAF_INRAE=14.557;MAF_USDA=11.765
NC_035090.1	73114150	.	G	C	.	.	MAF_INRAE=9.167;MAF_USDA=4.918
NC_035090.1	73114197	.	A	G	.	.	MAF_INRAE=22.152;MAF_USDA=47.647
NC_035090.1	73114215	.	A	T	.	.	MAF_INRAE=22.152;MAF_USDA=33.529
NC_035090.1	73114225	.	C	T	.	.	MAF_INRAE=14.557;MAF_USDA=12.353
NC_035090.1	73114231	.	G	T	.	.	MAF_INRAE=22.152;MAF_USDA=48.235
NC_035090.1	73114252	.	C	A	.	.	MAF_INRAE=14.557;MAF_USDA=12.353
NC_035090.1	73114290	.	C	T	.	.	MAF_INRAE=19.62;MAF_USDA=48.235
NC_035090.1	73114305	.	G	A	.	.	MAF_USDA=1.639
NC_035090.1	73114320	.	G	T	.	.	MAF_INRAE=9.167;MAF_USDA=1.639
NC_035090.1	73114348	.	A	G	.	.	MAF_INRAE=9.167
NC_035090.1	73114357	.	T	C	.	.	MAF_INRAE=2.532
NC_035090.1	73114360	.	A	T	.	.	MAF_INRAE=1.667
NC_035090.1	73114362	.	C	T	.	.	MAF_INRAE=1.667
NC_035090.1	73114412	.	C	A	.	.	MAF_USDA=4.098
NC_035090.1	73114539	.	C	T	.	.	MAF_USDA=4.098
NC_035090.1	73114558	.	A	G	.	.	MAF_INRAE=43.671;MAF_USDA=25.882
NC_035090.1	73114600	.	A	G	.	.	MAF_INRAE=20.886;MAF_USDA=24.706
NC_035090.1	73114639	.	T	G	.	.	MAF_USDA=7.647
NC_035090.1	73114708	.	C	T	.	.	MAF_INRAE=22.152;MAF_USDA=48.824
NC_035090.1	73114736	.	T	C	.	.	MAF_INRAE=22.152;MAF_USDA=34.118
NC_035090.1	73114871	.	A	C	.	.	MAF_USDA=7.059
NC_035090.1	73114873	.	A	C	.	.	MAF_INRAE=35.443;MAF_USDA=11.765
NC_035090.1	73115027	.	T	A	.	.	MAF_USDA=6.471
NC_035090.1	73115028	.	G	A	.	.	MAF_USDA=7.647
NC_035090.1	73115062	.	G	A	.	.	MAF_INRAE=42.5;MAF_USDA=43.75
NC_035090.1	73115066	.	C	T	.	.	MAF_USDA=34.706
NC_035090.1	73115067	.	A	G	.	.	MAF_USDA=36.471
NC_035090.1	73115093	.	T	G	.	.	MAF_INRAE=41.772;MAF_USDA=43.75
NC_035090.1	73115098	.	G	A	.	.	MAF_INRAE=32.278;MAF_USDA=1.786
NC_035090.1	73115118	.	C	T	.	.	MAF_INRAE=31.579;MAF_USDA=28.261
NC_035090.1	73115173	.	T	C	.	.	MAF_USDA=20.833
NC_035090.1	73115209	.	G	C	.	.	MAF_INRAE=37.342;MAF_USDA=36.471
NC_035090.1	73115235	.	G	A	.	.	MAF_INRAE=36.709;MAF_USDA=34.118
NC_035090.1	73115270	.	C	T	.	.	MAF_INRAE=2.5;MAF_USDA=2.459
NC_035090.1	73115343	.	C	T	.	.	MAF_USDA=14.286
NC_035090.1	73115364	.	C	T	.	.	MAF_INRAE=20.886;MAF_USDA=25.882
NC_035090.1	73115430	.	C	T	.	.	MAF_INRAE=36.709;MAF_USDA=45.294
NC_035090.1	73115448	.	G	A	.	.	MAF_INRAE=19.62;MAF_USDA=12.295
NC_035090.1	73115568	.	T	C	.	.	MAF_INRAE=37.342;MAF_USDA=38.095
NC_035090.1	73115605	.	T	C	.	.	MAF_USDA=1.639
NC_035090.1	73115818	.	A	C	.	.	MAF_INRAE=8.228
NC_035090.1	73115848	.	T	C	.	.	MAF_INRAE=20.886;MAF_USDA=24.706
NC_035090.1	73115881	.	C	T	.	.	MAF_USDA=1.639
NC_035090.1	73115901	.	C	A	.	.	MAF_USDA=2.459
NC_035090.1	73115905	.	A	G	.	.	MAF_USDA=4.098
NC_035090.1	73116051	.	G	C	.	.	MAF_INRAE=27.215;MAF_USDA=41.071
NC_035090.1	73116151	.	T	C	.	.	MAF_USDA=8.235
NC_035090.1	73116353	.	C	T	.	.	MAF_INRAE=44.304;MAF_USDA=13.529
NC_035090.1	73116447	.	A	T,G	.	.	MAF_INRAE=31.579
NC_035090.1	73116525	.	A	T	.	.	MAF_USDA=4.918
NC_035090.1	73116622	.	G	C	.	.	MAF_USDA=1.639
NC_035090.1	73116623	.	C	T	.	.	MAF_USDA=31.967
NC_035090.1	73116665	.	G	A	.	.	MAF_INRAE=3.165;MAF_USDA=14.583
NC_035090.1	73116774	.	T	C	.	.	MAF_INRAE=38.608;MAF_USDA=28.235
NC_035090.1	73116801	.	A	G	.	.	MAF_USDA=3.279
NC_035090.1	73116819	.	T	C	.	.	MAF_INRAE=39.241;MAF_USDA=27.059
NC_035090.1	73117006	.	T	C	.	.	MAF_USDA=12.941
NC_035090.1	73117078	.	T	C	.	.	MAF_INRAE=41.139;MAF_USDA=38.095
NC_035090.1	73117099	.	G	A	.	.	MAF_USDA=4.098
NC_035090.1	73117331	.	T	C	.	.	MAF_USDA=4.098
NC_035090.1	73117356	.	C	T	.	.	MAF_INRAE=12.5;MAF_USDA=2.459
NC_035090.1	73117479	.	C	T	.	.	MAF_INRAE=19.62;MAF_USDA=12.295
NC_035090.1	73117499	.	T	C	.	.	MAF_USDA=2.459
NC_035090.1	73117506	.	G	A	.	.	MAF_INRAE=16.456;MAF_USDA=18.75
NC_035090.1	73117528	.	T	C	.	.	MAF_INRAE=15.789
NC_035090.1	73117560	.	T	C	.	.	MAF_INRAE=24.051;MAF_USDA=46.471
NC_035090.1	73117815	.	C	A	.	.	MAF_INRAE=15.789
NC_035090.1	73117817	.	A	G	.	.	MAF_USDA=4.098
NC_035090.1	73117874	.	A	G	.	.	MAF_INRAE=14.167;MAF_USDA=13.529
NC_035090.1	73117913	.	A	T	.	.	MAF_INRAE=33.544;MAF_USDA=37.059
NC_035090.1	73117949	.	A	G	.	.	MAF_USDA=1.639
NC_035090.1	73118142	.	T	A	.	.	MAF_INRAE=17.722;MAF_USDA=14.118
NC_035090.1	73118155	.	C	T	.	.	MAF_USDA=4.118
NC_035090.1	73118157	.	T	G	.	.	MAF_INRAE=15.789
NC_035090.1	73118186	.	T	C	.	.	MAF_INRAE=15.789;MAF_USDA=4.098
NC_035090.1	73118220	.	A	G	.	.	MAF_USDA=15.882
NC_035090.1	73118232	.	C	A	.	.	MAF_INRAE=14.557;MAF_USDA=30.588
NC_035090.1	73118320	.	G	C	.	.	MAF_USDA=1.176
NC_035090.1	73118331	.	G	T	.	.	MAF_INRAE=32.911;MAF_USDA=35.294
NC_035090.1	73118363	.	G	A	.	.	MAF_USDA=2.459
NC_035090.1	73118378	.	T	C	.	.	MAF_INRAE=12.5;MAF_USDA=23.529
NC_035090.1	73118381	.	G	T	.	.	MAF_INRAE=32.911;MAF_USDA=40.588
NC_035090.1	73118413	.	A	G	.	.	MAF_USDA=30.588
NC_035090.1	73118531	.	A	C	.	.	MAF_USDA=2.459
NC_035090.1	73118596	.	A	T	.	.	MAF_USDA=4.098
NC_035090.1	73118704	.	G	A	.	.	MAF_USDA=4.098
NC_035090.1	73118795	.	A	G	.	.	MAF_INRAE=15.789
NC_035090.1	73118809	.	C	T	.	.	MAF_INRAE=16.456;MAF_USDA=14.118
NC_035090.1	73118880	.	G	T	.	.	MAF_USDA=20.492
NC_035090.1	73118887	.	G	T	.	.	MAF_INRAE=23.418;MAF_USDA=34.118
NC_035090.1	73118983	.	A	T	.	.	MAF_USDA=3.279
NC_035090.1	73119057	.	C	A	.	.	MAF_USDA=2.459
NC_035090.1	73119068	.	C	A	.	.	MAF_USDA=18.852
NC_035090.1	73119170	.	T	C	.	.	MAF_INRAE=43.038;MAF_USDA=27.647
NC_035090.1	73119182	.	A	G	.	.	MAF_INRAE=43.038;MAF_USDA=27.647
NC_035090.1	73119268	.	T	G	.	.	MAF_USDA=18.75
NC_035090.1	73119288	.	G	A	.	.	MAF_USDA=3.279
NC_035090.1	73119293	.	T	C	.	.	MAF_USDA=1.639
NC_035090.1	73119360	.	G	A	.	.	MAF_INRAE=17.089;MAF_USDA=14.118
NC_035090.1	73119433	.	A	T	.	.	MAF_INRAE=43.038;MAF_USDA=33.333
NC_035090.1	73119499	.	G	A	.	.	MAF_INRAE=23.418;MAF_USDA=18.75
NC_035090.1	73119527	.	C	T	.	.	MAF_INRAE=22.785;MAF_USDA=6.557
NC_035090.1	73119545	.	G	T	.	.	MAF_INRAE=39.873;MAF_USDA=30.588
NC_035090.1	73119578	.	C	A	.	.	MAF_INRAE=38.608;MAF_USDA=47.059
NC_035090.1	73119602	.	G	C	.	.	MAF_USDA=1.176
NC_035090.1	73119713	.	G	A	.	.	MAF_INRAE=22.152;MAF_USDA=18.75
NC_035090.1	73120926	.	G	A	.	.	MAF_USDA=2.459
NC_035090.1	73120927	.	T	C	.	.	MAF_USDA=11.475
NC_035090.1	73121008	.	T	A	.	.	MAF_INRAE=5.263;MAF_USDA=27.083
NC_035090.1	73121016	.	A	C	.	.	MAF_INRAE=21.053;MAF_USDA=32.941
NC_035090.1	73121086	.	A	G	.	.	MAF_INRAE=21.053;MAF_USDA=34.706
NC_035090.1	73121094	.	A	C	.	.	MAF_INRAE=20.253;MAF_USDA=18.75
NC_035090.1	73121098	.	A	T	.	.	MAF_INRAE=21.053;MAF_USDA=35.294
NC_035090.1	73121121	.	A	T	.	.	MAF_USDA=3.279
NC_035090.1	73121123	.	T	C	.	.	MAF_USDA=3.279
NC_035090.1	73121167	.	T	C	.	.	MAF_INRAE=8.228
NC_035090.1	73121187	.	A	C	.	.	MAF_USDA=7.377
NC_035090.1	73121201	.	A	T	.	.	MAF_INRAE=3.165;MAF_USDA=20.833
NC_035090.1	73121213	.	T	C	.	.	MAF_USDA=2.459
NC_035090.1	73121244	.	A	T	.	.	MAF_INRAE=24.684;MAF_USDA=48.214
NC_035090.1	73121330	.	T	C	.	.	MAF_INRAE=18.987;MAF_USDA=18.452
NC_035090.1	73121332	.	G	C	.	.	MAF_INRAE=20.0;MAF_USDA=18.452
NC_035090.1	73121333	.	G	A	.	.	MAF_INRAE=20.0;MAF_USDA=18.452
NC_035090.1	73121341	.	G	A	.	.	MAF_USDA=3.333
NC_035090.1	73121402	.	A	C	.	.	MAF_INRAE=3.165;MAF_USDA=12.941
NC_035090.1	73121422	.	T	G	.	.	MAF_INRAE=10.526;MAF_USDA=2.459
NC_035090.1	73121434	.	G	T	.	.	MAF_INRAE=43.038;MAF_USDA=39.412
NC_035090.1	73121450	.	T	C	.	.	MAF_USDA=1.639
NC_035090.1	73121459	.	C	A	.	.	MAF_INRAE=20.886;MAF_USDA=16.471
NC_035090.1	73121562	.	C	G	.	.	MAF_USDA=4.918
NC_035090.1	73121568	.	A	T	.	.	MAF_INRAE=37.342;MAF_USDA=6.25
NC_035090.1	73121618	.	C	G	.	.	MAF_INRAE=39.241;MAF_USDA=35.882
NC_035090.1	73121627	.	T	A	.	.	MAF_INRAE=6.962;MAF_USDA=12.941
NC_035090.1	73121691	.	A	T	.	.	MAF_USDA=2.941
NC_035090.1	73121747	.	T	G	.	.	MAF_INRAE=46.203;MAF_USDA=27.083
NC_035090.1	73121766	.	G	T	.	.	MAF_INRAE=19.62;MAF_USDA=26.23
NC_035090.1	73121820	.	C	A	.	.	MAF_INRAE=19.62;MAF_USDA=18.824
NC_035090.1	73121828	.	G	T	.	.	MAF_USDA=4.706
NC_035090.1	73121849	.	A	C	.	.	MAF_USDA=5.738
NC_035090.1	73121854	.	G	C	.	.	MAF_USDA=5.738
NC_035090.1	73121884	.	T	C	.	.	MAF_USDA=6.557
NC_035090.1	73121891	.	A	T	.	.	MAF_USDA=6.557
NC_035090.1	73121894	.	T	C	.	.	MAF_USDA=6.557
NC_035090.1	73121967	.	C	T	.	.	MAF_USDA=2.083
NC_035090.1	73121968	.	C	G	.	.	MAF_USDA=2.083
NC_035090.1	73121982	.	T	C	.	.	MAF_USDA=1.639
NC_035090.1	73122004	.	G	T	.	.	MAF_USDA=1.639
NC_035090.1	73122107	.	G	T	.	.	MAF_USDA=1.639
NC_035090.1	73122149	.	G	T	.	.	MAF_USDA=2.459
NC_035090.1	73122158	.	G	T	.	.	MAF_USDA=2.459
NC_035090.1	73122205	.	G	A	.	.	MAF_INRAE=21.053;MAF_USDA=42.262
NC_035090.1	73122223	.	T	G	.	.	MAF_INRAE=5.263;MAF_USDA=39.583
NC_035090.1	73122256	.	A	C	.	.	MAF_INRAE=36.842;MAF_USDA=48.795
NC_035090.1	73122262	.	T	A	.	.	MAF_USDA=2.542
NC_035090.1	73122344	.	A	G	.	.	MAF_USDA=11.475
NC_035090.1	73122346	.	T	C	.	.	MAF_USDA=11.475
NC_035090.1	73122350	.	T	C	.	.	MAF_USDA=12.295
NC_035090.1	73122375	.	T	C	.	.	MAF_USDA=15.882
NC_035090.1	73122378	.	C	G	.	.	MAF_INRAE=29.114;MAF_USDA=31.176
NC_035090.1	73122381	.	G	T	.	.	MAF_USDA=20.0
NC_035090.1	73122387	.	A	G	.	.	MAF_USDA=14.706
NC_035090.1	73122404	.	T	C	.	.	MAF_USDA=9.016
NC_035090.1	73122407	.	C	G	.	.	MAF_USDA=2.459
NC_035090.1	73122408	.	A	T	.	.	MAF_USDA=8.824
NC_035090.1	73122413	.	C	T	.	.	MAF_USDA=12.353
NC_035090.1	73122415	.	T	C	.	.	MAF_USDA=9.836
NC_035090.1	73122418	.	C	G	.	.	MAF_USDA=15.294
NC_035090.1	73122431	.	G	A	.	.	MAF_USDA=5.738
NC_035090.1	73122463	.	G	A	.	.	MAF_USDA=2.083
NC_035090.1	73122481	.	T	G	.	.	MAF_USDA=10.588
NC_035090.1	73122575	.	A	G	.	.	MAF_USDA=4.098
NC_035090.1	73122587	.	A	C	.	.	MAF_INRAE=18.987;MAF_USDA=36.471
NC_035090.1	73122603	.	C	T	.	.	MAF_INRAE=10.526;MAF_USDA=1.639
NC_035090.1	73122636	.	C	A	.	.	MAF_INRAE=21.519;MAF_USDA=10.0
NC_035090.1	73122834	.	C	T	.	.	MAF_INRAE=17.089;MAF_USDA=14.118
NC_035090.1	73122921	.	G	A	.	.	MAF_INRAE=22.152;MAF_USDA=4.918
NC_035090.1	73122932	.	G	A	.	.	MAF_USDA=7.647
NC_035090.1	73122969	.	T	C	.	.	MAF_INRAE=3.165;MAF_USDA=17.059
NC_035090.1	73122971	.	G	C	.	.	MAF_INRAE=2.5;MAF_USDA=16.471
NC_035090.1	73123026	.	C	A	.	.	MAF_USDA=16.667
NC_035090.1	73123031	.	T	A	.	.	MAF_INRAE=23.333;MAF_USDA=6.25
NC_035090.1	73123073	.	C	G	.	.	MAF_INRAE=11.667
NC_035090.1	73123129	.	G	A	.	.	MAF_INRAE=3.165;MAF_USDA=19.412
NC_035090.1	73123159	.	C	G	.	.	MAF_INRAE=3.165;MAF_USDA=18.235
NC_035090.1	73123197	.	G	A	.	.	MAF_INRAE=3.165;MAF_USDA=15.294
NC_035090.1	73123208	.	C	G	.	.	MAF_INRAE=15.789;MAF_USDA=2.459
NC_035090.1	73123220	.	C	T	.	.	MAF_INRAE=3.165;MAF_USDA=14.583
NC_035090.1	73123222	.	T	G	.	.	MAF_INRAE=35.0;MAF_USDA=32.941
NC_035090.1	73123231	.	A	C	.	.	MAF_USDA=3.279
NC_035090.1	73123248	.	G	C	.	.	MAF_INRAE=36.076;MAF_USDA=30.0
NC_035090.1	73123290	.	G	T	.	.	MAF_INRAE=21.519;MAF_USDA=15.574
NC_035090.1	73123326	.	G	T	.	.	MAF_USDA=2.459
NC_035090.1	73123329	.	A	T	.	.	MAF_USDA=2.459
NC_035090.1	73123363	.	C	A	.	.	MAF_INRAE=2.532;MAF_USDA=10.588
NC_035090.1	73123364	.	G	A	.	.	MAF_INRAE=33.544;MAF_USDA=20.588
NC_035090.1	73123375	.	C	G	.	.	MAF_INRAE=2.532;MAF_USDA=1.639
NC_035090.1	73123377	.	A	G	.	.	MAF_INRAE=10.526;MAF_USDA=2.459
NC_035090.1	73123386	.	A	C	.	.	MAF_INRAE=6.962;MAF_USDA=15.882
NC_035090.1	73123388	.	G	A	.	.	MAF_INRAE=2.5;MAF_USDA=15.882
NC_035090.1	73123440	.	T	A	.	.	MAF_USDA=4.098
NC_035090.1	73123442	.	C	A	.	.	MAF_USDA=4.098
NC_035090.1	73123487	.	G	T	.	.	MAF_INRAE=6.962;MAF_USDA=16.471
NC_035090.1	73123505	.	T	G	.	.	MAF_USDA=4.098
NC_035090.1	73123525	.	T	G	.	.	MAF_INRAE=6.329;MAF_USDA=27.647
NC_035090.1	73123526	.	T	G	.	.	MAF_INRAE=1.667;MAF_USDA=28.235
NC_035090.1	73123532	.	A	T	.	.	MAF_USDA=3.279
NC_035090.1	73123551	.	T	G	.	.	MAF_INRAE=6.962;MAF_USDA=14.706
NC_035090.1	73123563	.	T	A	.	.	MAF_USDA=1.639
NC_035090.1	73123572	.	C	T	.	.	MAF_INRAE=6.962;MAF_USDA=14.706
NC_035090.1	73123575	.	T	A	.	.	MAF_INRAE=21.667;MAF_USDA=6.471
NC_035090.1	73123582	.	A	G	.	.	MAF_INRAE=2.532;MAF_USDA=10.119
NC_035090.1	73123590	.	G	A	.	.	MAF_USDA=4.167
NC_035090.1	73123602	.	T	A	.	.	MAF_INRAE=6.962;MAF_USDA=19.048
NC_035090.1	73123628	.	T	C	.	.	MAF_USDA=1.639
NC_035090.1	73123693	.	C	G	.	.	MAF_INRAE=10.526;MAF_USDA=2.459
NC_035090.1	73123694	.	A	G	.	.	MAF_USDA=1.639
NC_035090.1	73123734	.	C	A	.	.	MAF_INRAE=3.165;MAF_USDA=11.176
NC_035090.1	73123753	.	C	A	.	.	MAF_USDA=1.639
NC_035090.1	73123875	.	G	A	.	.	MAF_INRAE=15.789;MAF_USDA=1.639
NC_035090.1	73123903	.	C	T	.	.	MAF_INRAE=6.962;MAF_USDA=14.706
NC_035090.1	73123904	.	C	A	.	.	MAF_INRAE=2.5;MAF_USDA=14.706
NC_035090.1	73123905	.	A	T	.	.	MAF_INRAE=2.5;MAF_USDA=14.706
NC_035090.1	73123910	.	A	G	.	.	MAF_INRAE=6.962;MAF_USDA=14.118
NC_035090.1	73124010	.	G	A	.	.	MAF_INRAE=6.962;MAF_USDA=15.294
NC_035090.1	73124016	.	G	A	.	.	MAF_INRAE=6.962;MAF_USDA=14.706
NC_035090.1	73124037	.	G	T	.	.	MAF_INRAE=6.962;MAF_USDA=12.353
NC_035090.1	73124050	.	T	C	.	.	MAF_INRAE=6.962;MAF_USDA=13.529
NC_035090.1	73124068	.	A	C	.	.	MAF_INRAE=6.329;MAF_USDA=15.294
NC_035090.1	73124070	.	T	G	.	.	MAF_INRAE=1.667;MAF_USDA=14.118
NC_035090.1	73124093	.	C	A	.	.	MAF_INRAE=21.053;MAF_USDA=15.294
NC_035090.1	73124133	.	A	C	.	.	MAF_INRAE=6.329;MAF_USDA=15.294
NC_035090.1	73124168	.	C	T	.	.	MAF_INRAE=6.329;MAF_USDA=15.882
NC_035090.1	73124179	.	C	T	.	.	MAF_USDA=16.471
NC_035090.1	73124226	.	C	T	.	.	MAF_INRAE=34.177;MAF_USDA=20.588
NC_035090.1	73124241	.	G	C	.	.	MAF_INRAE=6.329;MAF_USDA=15.882
NC_035090.1	73124360	.	G	T	.	.	MAF_USDA=11.176
NC_035090.1	73124362	.	G	T	.	.	MAF_USDA=11.176
NC_035090.1	73124379	.	T	C	.	.	MAF_USDA=4.098
NC_035090.1	73124550	.	G	A	.	.	MAF_INRAE=5.263
NC_035090.1	73124584	.	G	C	.	.	MAF_USDA=4.706
NC_035090.1	73124647	.	C	G	.	.	MAF_INRAE=6.962;MAF_USDA=14.118
NC_035090.1	73124690	.	A	G	.	.	MAF_INRAE=6.962;MAF_USDA=16.667
NC_035090.1	73124726	.	C	T	.	.	MAF_INRAE=6.962;MAF_USDA=11.176
NC_035090.1	73124752	.	C	A	.	.	MAF_INRAE=15.789
NC_035090.1	73124758	.	C	A	.	.	MAF_INRAE=15.789;MAF_USDA=4.167
NC_035090.1	73124767	.	T	A	.	.	MAF_INRAE=22.152;MAF_USDA=18.033
NC_035090.1	73124820	.	C	T	.	.	MAF_INRAE=21.053;MAF_USDA=15.294
NC_035090.1	73124825	.	A	G	.	.	MAF_INRAE=21.053;MAF_USDA=16.471
NC_035090.1	73124827	.	C	T	.	.	MAF_USDA=4.918
NC_035090.1	73124830	.	G	T	.	.	MAF_USDA=1.639
NC_035090.1	73124832	.	A	C	.	.	MAF_INRAE=21.053;MAF_USDA=14.706
NC_035090.1	73124842	.	A	G	.	.	MAF_INRAE=21.053;MAF_USDA=10.417
NC_035090.1	73124903	.	A	C	.	.	MAF_INRAE=9.167
NC_035090.1	73124920	.	A	T	.	.	MAF_USDA=3.448
NC_035090.1	73124925	.	T	A	.	.	MAF_USDA=4.268
NC_035090.1	73124948	.	T	A	.	.	MAF_INRAE=20.833;MAF_USDA=18.902
NC_035090.1	73125070	.	C	T	.	.	MAF_USDA=6.034
NC_035090.1	73125080	.	T	A	.	.	MAF_INRAE=18.333;MAF_USDA=15.517
NC_035090.1	73125081	.	A	T	.	.	MAF_INRAE=18.333;MAF_USDA=15.517
NC_035090.1	73125089	.	T	C	.	.	MAF_USDA=6.173
NC_035090.1	73125093	.	C	T	.	.	MAF_USDA=8.696
NC_035090.1	73125101	.	T	C	.	.	MAF_USDA=4.31
NC_035090.1	73125134	.	T	G	.	.	MAF_USDA=8.696
NC_035090.1	73125204	.	T	G	.	.	MAF_USDA=4.348
NC_035090.1	73125261	.	G	A	.	.	MAF_USDA=5.882
NC_035090.1	73131294	.	G	A	.	.	MAF_INRAE=21.053;MAF_USDA=34.118
NC_035090.1	73131313	.	T	C	.	.	MAF_USDA=17.647
NC_035090.1	73131330	.	G	T	.	.	MAF_INRAE=15.789;MAF_USDA=30.0
NC_035090.1	73131341	.	T	A	.	.	MAF_USDA=33.333
NC_035090.1	73131391	.	T	G	.	.	MAF_USDA=4.118
NC_035090.1	73131495	.	C	G	.	.	MAF_INRAE=2.5
NC_035090.1	73131499	.	C	G	.	.	MAF_INRAE=7.5
NC_035090.1	73131503	.	C	G	.	.	MAF_INRAE=6.667
NC_035090.1	73131505	.	C	G	.	.	MAF_INRAE=6.667
NC_035090.1	73131558	.	C	T	.	.	MAF_USDA=3.279
NC_035090.1	73131576	.	T	C	.	.	MAF_INRAE=21.053;MAF_USDA=27.083
NC_035090.1	73131592	.	C	T	.	.	MAF_INRAE=8.228;MAF_USDA=27.083
NC_035090.1	73131605	.	T	C	.	.	MAF_INRAE=21.053;MAF_USDA=32.353
NC_035090.1	73131623	.	G	A	.	.	MAF_INRAE=8.861;MAF_USDA=33.529
NC_035090.1	73131630	.	C	G	.	.	MAF_USDA=2.459
NC_035090.1	73131653	.	A	G	.	.	MAF_USDA=29.167
NC_035090.1	73131654	.	C	A	.	.	MAF_USDA=29.167
NC_035090.1	73131665	.	G	C	.	.	MAF_USDA=29.167
NC_035090.1	73131691	.	T	G	.	.	MAF_USDA=1.639
NC_035090.1	73131952	.	C	A	.	.	MAF_USDA=4.098
NC_035090.1	73131966	.	G	T	.	.	MAF_INRAE=15.789;MAF_USDA=5.882
NC_035090.1	73131986	.	G	C	.	.	MAF_INRAE=7.595;MAF_USDA=11.765
NC_035090.1	73132044	.	A	G	.	.	MAF_INRAE=3.165;MAF_USDA=6.471
NC_035090.1	73132097	.	A	T	.	.	MAF_USDA=4.706
NC_035090.1	73132139	.	T	G	.	.	MAF_INRAE=2.5;MAF_USDA=10.656
NC_035090.1	73132229	.	T	C	.	.	MAF_USDA=8.197
NC_035090.1	73132277	.	G	T	.	.	MAF_INRAE=8.333;MAF_USDA=37.059
NC_035090.1	73132288	.	G	T	.	.	MAF_USDA=3.279
NC_035090.1	73132311	.	C	A	.	.	MAF_INRAE=15.833;MAF_USDA=29.412
NC_035090.1	73132313	.	T	A	.	.	MAF_INRAE=10.759;MAF_USDA=30.588
NC_035090.1	73132324	.	C	A	.	.	MAF_USDA=9.836
NC_035090.1	73132415	.	T	G	.	.	MAF_INRAE=6.962;MAF_USDA=33.529
NC_035090.1	73132499	.	C	T	.	.	MAF_INRAE=15.789
NC_035090.1	73132541	.	C	A	.	.	MAF_USDA=1.639
NC_035090.1	73132546	.	G	A	.	.	MAF_INRAE=2.5
NC_035090.1	73132565	.	A	T	.	.	MAF_INRAE=19.62;MAF_USDA=12.295
NC_035090.1	73132582	.	T	C	.	.	MAF_INRAE=15.789;MAF_USDA=32.941
NC_035090.1	73132633	.	A	G	.	.	MAF_USDA=1.639
NC_035090.1	73132651	.	C	T	.	.	MAF_USDA=4.098
NC_035090.1	73132678	.	C	G	.	.	MAF_INRAE=4.167
NC_035090.1	73132699	.	G	T	.	.	MAF_INRAE=5.263;MAF_USDA=18.75
NC_035090.1	73132708	.	C	A	.	.	MAF_INRAE=2.632
NC_035090.1	73132751	.	T	A	.	.	MAF_USDA=17.213
NC_035090.1	73132778	.	T	C	.	.	MAF_USDA=4.167
NC_035090.1	73134082	.	G	A	.	.	MAF_INRAE=5.263;MAF_USDA=20.833
NC_035090.1	73134145	.	C	T	.	.	MAF_INRAE=15.789;MAF_USDA=6.471
NC_035090.1	73134206	.	G	A	.	.	MAF_INRAE=10.526;MAF_USDA=24.118
NC_035090.1	73134231	.	C	A	.	.	MAF_INRAE=15.789
NC_035090.1	73134297	.	A	T	.	.	MAF_INRAE=11.392;MAF_USDA=26.471
NC_035090.1	73134316	.	T	A	.	.	MAF_INRAE=8.228
NC_035090.1	73134321	.	T	A	.	.	MAF_INRAE=15.789
NC_035090.1	73134322	.	T	A	.	.	MAF_INRAE=39.167;MAF_USDA=48.235
NC_035090.1	73134323	.	A	T	.	.	MAF_INRAE=18.987;MAF_USDA=15.574
NC_035090.1	73134326	.	T	C	.	.	MAF_USDA=1.639
NC_035090.1	73134327	.	A	T	.	.	MAF_INRAE=5.263;MAF_USDA=13.529
NC_035090.1	73134329	.	A	T	.	.	MAF_INRAE=40.0;MAF_USDA=23.529
NC_035090.1	73134331	.	A	T	.	.	MAF_INRAE=21.667;MAF_USDA=13.529
NC_035090.1	73134336	.	T	C	.	.	MAF_INRAE=2.532
NC_035090.1	73134349	.	T	A	.	.	MAF_INRAE=3.165;MAF_USDA=14.583
NC_035090.1	73134355	.	G	A	.	.	MAF_USDA=1.639
NC_035090.1	73134492	.	T	G	.	.	MAF_USDA=5.738
NC_035090.1	73134525	.	G	T	.	.	MAF_INRAE=2.5;MAF_USDA=11.176
NC_035090.1	73134533	.	G	T	.	.	MAF_INRAE=2.5;MAF_USDA=11.176
NC_035090.1	73134561	.	A	T	.	.	MAF_USDA=2.459
NC_035090.1	73134564	.	T	A	.	.	MAF_INRAE=5.0;MAF_USDA=4.706
NC_035090.1	73134565	.	A	C	.	.	MAF_INRAE=22.785;MAF_USDA=14.118
NC_035090.1	73134619	.	A	C	.	.	MAF_INRAE=17.089;MAF_USDA=14.118
NC_035090.1	73134633	.	G	A	.	.	MAF_INRAE=20.253
NC_035090.1	73134649	.	C	T	.	.	MAF_INRAE=19.62;MAF_USDA=12.295
NC_035090.1	73134692	.	C	A	.	.	MAF_USDA=22.917
NC_035090.1	73134733	.	C	A	.	.	MAF_USDA=13.115
NC_035090.1	73134912	.	C	T	.	.	MAF_INRAE=13.924;MAF_USDA=40.588
NC_035090.1	73135137	.	C	T	.	.	MAF_INRAE=17.089;MAF_USDA=35.714
NC_035090.1	73135152	.	T	A	.	.	MAF_INRAE=20.886
NC_035090.1	73135181	.	G	A	.	.	MAF_INRAE=26.667;MAF_USDA=38.235
NC_035090.1	73135230	.	C	A	.	.	MAF_INRAE=10.759;MAF_USDA=2.459
NC_035090.1	73135288	.	G	A	.	.	MAF_INRAE=10.0;MAF_USDA=1.639
NC_035090.1	73135391	.	G	A	.	.	MAF_USDA=18.75
NC_035090.1	73135392	.	T	G	.	.	MAF_USDA=18.75
NC_035090.1	73135393	.	T	C	.	.	MAF_USDA=18.75
NC_035090.1	73135429	.	C	T	.	.	MAF_INRAE=9.167;MAF_USDA=1.639
NC_035090.1	73135457	.	T	C	.	.	MAF_INRAE=12.025;MAF_USDA=4.118
NC_035090.1	73135504	.	A	G	.	.	MAF_USDA=3.279
NC_035090.1	73135547	.	C	T	.	.	MAF_USDA=3.279
NC_035090.1	73135608	.	G	A	.	.	MAF_INRAE=15.789
NC_035090.1	73135622	.	A	G	.	.	MAF_USDA=3.279
NC_035090.1	73135669	.	G	C	.	.	MAF_INRAE=9.167
NC_035090.1	73135732	.	G	A	.	.	MAF_INRAE=9.167
NC_035090.1	73135751	.	G	A	.	.	MAF_INRAE=19.62;MAF_USDA=14.118
NC_035090.1	73135918	.	T	G	.	.	MAF_INRAE=15.789;MAF_USDA=41.176
NC_035090.1	73135958	.	T	A	.	.	MAF_USDA=5.738
NC_035090.1	73136060	.	G	T	.	.	MAF_INRAE=3.165;MAF_USDA=14.583
NC_035090.1	73136189	.	A	T	.	.	MAF_INRAE=20.886
NC_035090.1	73136267	.	G	C	.	.	MAF_USDA=1.639
NC_035090.1	73136299	.	G	A	.	.	MAF_INRAE=9.167
NC_035090.1	73136324	.	A	T	.	.	MAF_USDA=18.75
NC_035090.1	73136423	.	T	C	.	.	MAF_INRAE=7.5;MAF_USDA=18.75
NC_035090.1	73136519	.	C	T	.	.	MAF_INRAE=15.823;MAF_USDA=4.706
NC_035090.1	73136548	.	T	C	.	.	MAF_USDA=23.81
NC_035090.1	73136551	.	T	G	.	.	MAF_USDA=10.714
NC_035090.1	73136564	.	G	A	.	.	MAF_INRAE=2.5;MAF_USDA=11.31
NC_035090.1	73136609	.	T	C	.	.	MAF_USDA=5.882
NC_035090.1	73138282	.	T	C	.	.	MAF_USDA=45.833
NC_035090.1	73138407	.	C	G	.	.	MAF_USDA=18.75
NC_035090.1	73138563	.	A	G	.	.	MAF_USDA=25.0
NC_035090.1	73138570	.	G	A	.	.	MAF_INRAE=44.737;MAF_USDA=8.333
NC_035090.1	73138615	.	C	G	.	.	MAF_USDA=1.639
NC_035090.1	73138754	.	A	G	.	.	MAF_USDA=1.639
NC_035090.1	73138761	.	A	G	.	.	MAF_USDA=1.639
NC_035090.1	73138767	.	T	A	.	.	MAF_INRAE=5.063;MAF_USDA=20.0
NC_035090.1	73138827	.	T	A	.	.	MAF_USDA=3.279
NC_035090.1	73138891	.	C	G	.	.	MAF_USDA=4.706
NC_035090.1	73138904	.	T	A	.	.	MAF_USDA=4.918
NC_035090.1	73138924	.	G	C	.	.	MAF_USDA=19.048
NC_035090.1	73138937	.	T	A	.	.	MAF_USDA=11.176
NC_035090.1	73139131	.	T	A	.	.	MAF_INRAE=11.667;MAF_USDA=6.557
NC_035090.1	73139190	.	C	T	.	.	MAF_USDA=1.639
NC_035090.1	73139245	.	A	G	.	.	MAF_USDA=10.714
NC_035090.1	73139250	.	C	A	.	.	MAF_INRAE=19.167;MAF_USDA=35.714
NC_035090.1	73139252	.	T	C	.	.	MAF_INRAE=12.5;MAF_USDA=24.59
NC_035090.1	73139295	.	C	T	.	.	MAF_INRAE=10.833;MAF_USDA=4.118
NC_035090.1	73139374	.	T	C	.	.	MAF_INRAE=24.167;MAF_USDA=41.765
NC_035090.1	73139383	.	G	A	.	.	MAF_USDA=1.639
NC_035090.1	73139430	.	T	C	.	.	MAF_USDA=1.639
NC_035090.1	73139470	.	T	G	.	.	MAF_USDA=5.738
NC_035090.1	73139471	.	G	C	.	.	MAF_USDA=5.738
NC_035090.1	73139477	.	T	A	.	.	MAF_USDA=6.557
NC_035090.1	73139485	.	A	C	.	.	MAF_INRAE=21.667
NC_035090.1	73139486	.	A	C	.	.	MAF_USDA=4.098
NC_035090.1	73139487	.	G	T	.	.	MAF_INRAE=21.667
NC_035090.1	73139489	.	T	G	.	.	MAF_USDA=1.639
NC_035090.1	73139532	.	G	A	.	.	MAF_INRAE=24.167
NC_035090.1	73139561	.	G	A	.	.	MAF_INRAE=19.167;MAF_USDA=30.0
NC_035090.1	73139577	.	G	A	.	.	MAF_USDA=1.639
NC_035090.1	73139659	.	T	G	.	.	MAF_USDA=9.524
NC_035090.1	73139745	.	G	T	.	.	MAF_INRAE=24.051;MAF_USDA=48.235
NC_035090.1	73139755	.	C	A	.	.	MAF_INRAE=24.051;MAF_USDA=48.824
NC_035090.1	73139769	.	T	C	.	.	MAF_INRAE=24.051;MAF_USDA=49.412
NC_035090.1	73139788	.	A	T	.	.	MAF_INRAE=24.051;MAF_USDA=48.824
NC_035090.1	73139789	.	G	T	.	.	MAF_USDA=2.459
NC_035090.1	73139906	.	C	T	.	.	MAF_USDA=14.583
NC_035090.1	73139918	.	A	C	.	.	MAF_USDA=20.833
NC_035090.1	73139920	.	T	G	.	.	MAF_USDA=39.583
NC_035090.1	73139933	.	C	T	.	.	MAF_USDA=6.25
NC_035090.1	73139971	.	C	G	.	.	MAF_USDA=49.412
NC_035090.1	73139994	.	A	T	.	.	MAF_USDA=10.656
NC_035090.1	73139995	.	C	T	.	.	MAF_USDA=47.647
NC_035090.1	73140256	.	C	T	.	.	MAF_USDA=46.386
NC_035090.1	73140313	.	A	T	.	.	MAF_INRAE=5.263;MAF_USDA=14.583
NC_035090.1	73140357	.	C	G	.	.	MAF_USDA=3.279
NC_035090.1	73140377	.	G	T	.	.	MAF_INRAE=20.886;MAF_USDA=15.476
NC_035090.1	73140378	.	G	A	.	.	MAF_INRAE=20.886;MAF_USDA=37.059
NC_035090.1	73140407	.	C	T	.	.	MAF_INRAE=20.253;MAF_USDA=13.934
NC_035090.1	73140472	.	T	A	.	.	MAF_INRAE=15.789
NC_035090.1	73140522	.	C	G	.	.	MAF_USDA=1.176
NC_035090.1	73140563	.	C	T	.	.	MAF_INRAE=28.481;MAF_USDA=42.941
NC_035090.1	73140570	.	T	C	.	.	MAF_USDA=3.529
NC_035090.1	73140618	.	G	T	.	.	MAF_USDA=2.941
NC_035090.1	73140619	.	C	T	.	.	MAF_USDA=6.25
NC_035090.1	73140621	.	T	C	.	.	MAF_USDA=4.918
NC_035090.1	73140765	.	T	G	.	.	MAF_USDA=33.333
NC_035090.1	73140779	.	G	T	.	.	MAF_USDA=31.25
NC_035090.1	73140784	.	A	G	.	.	MAF_USDA=18.75
NC_035090.1	73140793	.	A	T	.	.	MAF_USDA=14.583
NC_035090.1	73140806	.	T	A	.	.	MAF_USDA=3.448
NC_035090.1	73140845	.	C	T	.	.	MAF_USDA=19.412
NC_035090.1	73140847	.	A	G	.	.	MAF_USDA=5.294
NC_035090.1	73140881	.	G	A	.	.	MAF_USDA=19.412
NC_035090.1	73140892	.	A	C	.	.	MAF_USDA=4.918
NC_035090.1	73140987	.	G	A	.	.	MAF_USDA=1.639
NC_035090.1	73140996	.	A	G	.	.	MAF_INRAE=11.392;MAF_USDA=3.529
NC_035090.1	73141013	.	G	A	.	.	MAF_INRAE=10.526
NC_035090.1	73141050	.	G	A	.	.	MAF_USDA=4.098
NC_035090.1	73141113	.	G	A	.	.	MAF_USDA=2.459
NC_035090.1	73141131	.	G	A	.	.	MAF_USDA=2.353
NC_035090.1	73141172	.	G	C	.	.	MAF_INRAE=2.5;MAF_USDA=20.0
NC_035090.1	73141177	.	C	T	.	.	MAF_INRAE=5.833;MAF_USDA=48.824
NC_035090.1	73141193	.	G	A	.	.	MAF_INRAE=5.833;MAF_USDA=39.583
NC_035090.1	73141207	.	C	G	.	.	MAF_USDA=2.459
NC_035090.1	73141268	.	C	G	.	.	MAF_INRAE=2.5;MAF_USDA=20.588
NC_035090.1	73141297	.	C	T	.	.	MAF_INRAE=2.5;MAF_USDA=19.412
NC_035090.1	73141331	.	C	T	.	.	MAF_INRAE=2.532
NC_035090.1	73141362	.	T	C	.	.	MAF_INRAE=10.526;MAF_USDA=16.667
NC_035090.1	73141380	.	C	T	.	.	MAF_USDA=1.639
NC_035090.1	73141601	.	A	G	.	.	MAF_USDA=1.639
NC_035090.1	73141693	.	C	T	.	.	MAF_INRAE=19.62;MAF_USDA=12.295
NC_035090.1	73141744	.	G	A	.	.	MAF_INRAE=22.152;MAF_USDA=30.588
NC_035090.1	73141765	.	G	A	.	.	MAF_INRAE=12.025;MAF_USDA=16.471
NC_035090.1	73141768	.	C	T	.	.	MAF_USDA=2.353
NC_035090.1	73141776	.	C	G	.	.	MAF_INRAE=2.5;MAF_USDA=20.588
NC_035090.1	73141992	.	G	A	.	.	MAF_INRAE=14.557;MAF_USDA=37.059
NC_035090.1	73142003	.	A	C	.	.	MAF_INRAE=36.709;MAF_USDA=21.765
NC_035090.1	73142004	.	A	T	.	.	MAF_INRAE=18.333;MAF_USDA=13.934
NC_035090.1	73142005	.	G	A	.	.	MAF_INRAE=18.333;MAF_USDA=32.353
NC_035090.1	73142007	.	T	A	.	.	MAF_INRAE=17.5;MAF_USDA=32.353
NC_035090.1	73142035	.	A	C	.	.	MAF_USDA=1.639
NC_035090.1	73142047	.	C	T	.	.	MAF_INRAE=14.557;MAF_USDA=36.471
NC_035090.1	73142075	.	A	C	.	.	MAF_INRAE=17.722;MAF_USDA=34.118
NC_035090.1	73142088	.	C	A	.	.	MAF_INRAE=3.165;MAF_USDA=10.0
NC_035090.1	73142106	.	C	T	.	.	MAF_INRAE=15.789
NC_035090.1	73142123	.	G	A	.	.	MAF_INRAE=10.526;MAF_USDA=30.0
NC_035090.1	73142145	.	C	A	.	.	MAF_INRAE=2.5;MAF_USDA=20.833
NC_035090.1	73142161	.	A	G	.	.	MAF_USDA=2.459
NC_035090.1	73142164	.	C	A	.	.	MAF_USDA=4.098
NC_035090.1	73142166	.	T	C	.	.	MAF_USDA=4.098
NC_035090.1	73142183	.	A	T	.	.	MAF_INRAE=2.5;MAF_USDA=7.059
NC_035090.1	73142204	.	A	C	.	.	MAF_USDA=1.639
NC_035090.1	73142215	.	C	A	.	.	MAF_INRAE=15.0;MAF_USDA=25.41
NC_035090.1	73142239	.	C	T	.	.	MAF_INRAE=17.5;MAF_USDA=47.917
NC_035090.1	73142279	.	A	T	.	.	MAF_INRAE=14.557;MAF_USDA=36.471
NC_035090.1	73142293	.	G	A	.	.	MAF_INRAE=12.658;MAF_USDA=12.941
NC_035090.1	73142301	.	A	G	.	.	MAF_USDA=2.459
NC_035090.1	73142367	.	C	T	.	.	MAF_USDA=3.279
NC_035090.1	73142368	.	A	G	.	.	MAF_INRAE=14.557;MAF_USDA=37.647
NC_035090.1	73142378	.	T	C	.	.	MAF_INRAE=15.19;MAF_USDA=43.529
NC_035090.1	73142389	.	T	G	.	.	MAF_INRAE=2.5;MAF_USDA=22.941
NC_035090.1	73142462	.	A	T	.	.	MAF_INRAE=10.526;MAF_USDA=30.588
NC_035090.1	73142489	.	C	T	.	.	MAF_INRAE=3.165;MAF_USDA=14.583
NC_035090.1	73142490	.	A	C	.	.	MAF_USDA=1.639
NC_035090.1	73142549	.	T	G	.	.	MAF_INRAE=21.519;MAF_USDA=13.934
NC_035090.1	73142554	.	G	A	.	.	MAF_INRAE=39.241;MAF_USDA=23.529
NC_035090.1	73142583	.	A	G	.	.	MAF_INRAE=10.526;MAF_USDA=28.571
NC_035090.1	73142619	.	T	C	.	.	MAF_INRAE=10.526;MAF_USDA=30.357
NC_035090.1	73142657	.	G	T	.	.	MAF_USDA=32.53
NC_035090.1	73142765	.	A	T	.	.	MAF_USDA=27.16
NC_035090.1	73142895	.	T	G	.	.	MAF_USDA=18.519
NC_035090.1	73142993	.	T	C	.	.	MAF_USDA=25.0
NC_035090.1	73143025	.	C	T	.	.	MAF_INRAE=3.333;MAF_USDA=47.917
NC_035090.1	73143063	.	T	C	.	.	MAF_USDA=40.854
NC_035090.1	73143071	.	C	T	.	.	MAF_INRAE=3.333;MAF_USDA=25.0
NC_035090.1	73143080	.	C	A	.	.	MAF_USDA=8.621
NC_035090.1	73143088	.	C	T	.	.	MAF_USDA=5.172
NC_035090.1	73143110	.	T	C	.	.	MAF_USDA=7.759
NC_035090.1	73143121	.	C	T	.	.	MAF_USDA=1.22
NC_035090.1	73143149	.	G	A	.	.	MAF_INRAE=34.167;MAF_USDA=3.448
NC_035090.1	73143160	.	T	C	.	.	MAF_USDA=10.345
NC_035090.1	73143173	.	C	T	.	.	MAF_USDA=11.207
NC_035090.1	73143202	.	A	C	.	.	MAF_USDA=7.759
NC_035090.1	73143281	.	G	A	.	.	MAF_INRAE=40.0;MAF_USDA=32.716
NC_035090.1	73143290	.	C	T	.	.	MAF_INRAE=3.333;MAF_USDA=16.875
NC_035090.1	73143303	.	C	T	.	.	MAF_INRAE=3.333;MAF_USDA=16.667
NC_035090.1	73143344	.	G	C	.	.	MAF_INRAE=3.333;MAF_USDA=16.049
NC_035090.1	73143417	.	A	G	.	.	MAF_INRAE=36.667;MAF_USDA=31.481
NC_035090.1	73143460	.	A	T	.	.	MAF_USDA=1.724
NC_035090.1	73143471	.	C	T	.	.	MAF_INRAE=25.833;MAF_USDA=24.691
NC_035090.1	73143513	.	T	G	.	.	MAF_INRAE=49.167;MAF_USDA=28.261
NC_035090.1	73143520	.	T	A	.	.	MAF_USDA=2.174
NC_035090.1	73143563	.	G	T	.	.	MAF_USDA=2.586
NC_035090.1	73143610	.	C	A	.	.	MAF_USDA=2.586
NC_035090.1	73143685	.	A	T	.	.	MAF_USDA=28.261
NC_035090.1	73143686	.	C	G	.	.	MAF_USDA=28.261
NC_035090.1	73143687	.	A	G	.	.	MAF_USDA=28.261
NC_035090.1	73143722	.	G	T	.	.	MAF_USDA=23.913
NC_035090.1	73143856	.	A	G	.	.	MAF_USDA=30.435
NC_035090.1	73143891	.	A	G	.	.	MAF_USDA=19.565
NC_035090.1	73143931	.	A	G	.	.	MAF_USDA=30.435
NC_035090.1	73143949	.	A	C	.	.	MAF_USDA=26.087
NC_035090.1	73144052	.	A	G	.	.	MAF_INRAE=30.833;MAF_USDA=35.802
NC_035090.1	73144058	.	G	A	.	.	MAF_USDA=3.39
NC_035090.1	73144086	.	G	A	.	.	MAF_INRAE=33.333;MAF_USDA=22.561
NC_035090.1	73144097	.	G	A	.	.	MAF_INRAE=30.833;MAF_USDA=28.049
NC_035090.1	73144237	.	T	C	.	.	MAF_INRAE=8.333
NC_035090.1	73144243	.	C	A	.	.	MAF_INRAE=7.5
NC_035090.1	73144255	.	A	G	.	.	MAF_INRAE=7.5
NC_035090.1	73144275	.	G	T	.	.	MAF_INRAE=6.667
NC_035090.1	73144282	.	C	T	.	.	MAF_INRAE=6.667
NC_035090.1	73144284	.	C	T	.	.	MAF_INRAE=6.667
NC_035090.1	73144310	.	C	G	.	.	MAF_INRAE=12.5;MAF_USDA=2.459
NC_035090.1	73144415	.	T	C	.	.	MAF_INRAE=7.5
NC_035090.1	73144424	.	C	A	.	.	MAF_INRAE=2.532
NC_035090.1	73144425	.	A	T	.	.	MAF_INRAE=7.5
NC_035090.1	73144426	.	T	G	.	.	MAF_INRAE=7.5
NC_035090.1	73144445	.	C	A	.	.	MAF_INRAE=5.0
NC_035090.1	73144456	.	C	T	.	.	MAF_INRAE=5.0
NC_035090.1	73144461	.	C	A	.	.	MAF_INRAE=4.167
NC_035090.1	73144465	.	G	A	.	.	MAF_INRAE=2.5
NC_035090.1	73144481	.	T	C	.	.	MAF_USDA=22.941
NC_035090.1	73144633	.	G	A	.	.	MAF_INRAE=26.667
NC_035090.1	73144648	.	G	A	.	.	MAF_INRAE=1.899
NC_035090.1	73144652	.	G	C	.	.	MAF_INRAE=1.667
NC_035090.1	73144663	.	T	C	.	.	MAF_INRAE=1.667
NC_035090.1	73144680	.	A	T	.	.	MAF_USDA=12.5
NC_035090.1	73144681	.	C	A	.	.	MAF_INRAE=2.632
NC_035090.1	73144744	.	C	T	.	.	MAF_INRAE=6.667
NC_035090.1	73144775	.	T	C	.	.	MAF_INRAE=6.667
NC_035090.1	73144788	.	A	G	.	.	MAF_INRAE=6.667
NC_035090.1	73144804	.	C	T	.	.	MAF_USDA=3.279
NC_035090.1	73144822	.	A	T	.	.	MAF_INRAE=6.667
NC_035090.1	73144834	.	G	A	.	.	MAF_INRAE=5.833
NC_035090.1	73144840	.	T	C	.	.	MAF_INRAE=5.833;MAF_USDA=16.667
NC_035090.1	73144858	.	C	T	.	.	MAF_INRAE=5.833
NC_035090.1	73144875	.	T	C	.	.	MAF_INRAE=5.833
NC_035090.1	73144958	.	G	T	.	.	MAF_INRAE=11.667;MAF_USDA=4.167
NC_035090.1	73145083	.	T	A	.	.	MAF_USDA=1.639
NC_035090.1	73145148	.	G	A	.	.	MAF_INRAE=15.823;MAF_USDA=17.647
NC_035090.1	73145190	.	C	A	.	.	MAF_USDA=10.417
NC_035090.1	73145202	.	T	C	.	.	MAF_USDA=10.588
NC_035090.1	73145235	.	A	G	.	.	MAF_INRAE=27.848;MAF_USDA=1.639
NC_035090.1	73145378	.	T	G	.	.	MAF_USDA=26.471
NC_035090.1	73145480	.	C	T	.	.	MAF_INRAE=16.456;MAF_USDA=17.059
NC_035090.1	73145489	.	G	A	.	.	MAF_INRAE=46.203;MAF_USDA=33.529
NC_035090.1	73145508	.	C	A	.	.	MAF_INRAE=5.263;MAF_USDA=14.583
NC_035090.1	73145514	.	G	T	.	.	MAF_INRAE=16.456;MAF_USDA=16.471
NC_035090.1	73145564	.	C	G	.	.	MAF_INRAE=12.5;MAF_USDA=4.098
NC_035090.1	73145579	.	G	A	.	.	MAF_USDA=3.279
NC_035090.1	73145609	.	T	A	.	.	MAF_USDA=1.639
NC_035090.1	73145615	.	G	A	.	.	MAF_USDA=1.639
NC_035090.1	73145634	.	T	G	.	.	MAF_INRAE=3.165;MAF_USDA=14.583
NC_035090.1	73145656	.	G	A	.	.	MAF_USDA=3.279
NC_035090.1	73145704	.	G	A	.	.	MAF_INRAE=3.165;MAF_USDA=14.583
NC_035090.1	73145715	.	G	T	.	.	MAF_USDA=2.083
NC_035090.1	73145892	.	G	T	.	.	MAF_USDA=4.098
NC_035090.1	73145996	.	G	T	.	.	MAF_USDA=2.459
NC_035090.1	73146206	.	C	T	.	.	MAF_INRAE=2.5
NC_035090.1	73146311	.	T	G	.	.	MAF_INRAE=16.456;MAF_USDA=17.857
NC_035090.1	73146313	.	A	G	.	.	MAF_USDA=3.333
NC_035090.1	73146405	.	G	A	.	.	MAF_USDA=1.667
NC_035090.1	73146412	.	C	G	.	.	MAF_INRAE=44.304;MAF_USDA=22.024
NC_035090.1	73146448	.	A	C	.	.	MAF_INRAE=43.671;MAF_USDA=22.024
NC_035090.1	73146479	.	T	C	.	.	MAF_USDA=15.476
NC_035090.1	73146491	.	C	A	.	.	MAF_INRAE=5.0;MAF_USDA=4.167
NC_035090.1	73146502	.	G	T	.	.	MAF_INRAE=15.823;MAF_USDA=17.857
NC_035090.1	73146526	.	T	A	.	.	MAF_INRAE=46.203;MAF_USDA=33.929
NC_035090.1	73146573	.	A	G	.	.	MAF_USDA=4.167
NC_035090.1	73146584	.	C	T	.	.	MAF_USDA=1.667
NC_035090.1	73146587	.	C	T	.	.	MAF_USDA=2.5
NC_035090.1	73146623	.	A	T	.	.	MAF_INRAE=5.063
NC_035090.1	73146631	.	G	A	.	.	MAF_INRAE=27.848;MAF_USDA=5.0
NC_035090.1	73146659	.	C	A	.	.	MAF_USDA=18.75
NC_035090.1	73146705	.	A	G	.	.	MAF_USDA=1.667
NC_035090.1	73146765	.	G	A	.	.	MAF_INRAE=17.089;MAF_USDA=17.262
NC_035090.1	73146793	.	C	A	.	.	MAF_USDA=1.667
NC_035090.1	73146840	.	T	C	.	.	MAF_INRAE=12.5;MAF_USDA=4.167
NC_035090.1	73146857	.	C	T	.	.	MAF_INRAE=19.62;MAF_USDA=15.0
NC_035090.1	73146858	.	G	A	.	.	MAF_USDA=1.667
NC_035090.1	73146982	.	C	G	.	.	MAF_INRAE=27.215;MAF_USDA=3.333
NC_035090.1	73146994	.	C	T	.	.	MAF_USDA=4.167
NC_035090.1	73147030	.	G	C	.	.	MAF_INRAE=15.789;MAF_USDA=1.765
NC_035090.1	73147094	.	G	A	.	.	MAF_INRAE=5.263;MAF_USDA=17.059
NC_035090.1	73147169	.	T	G	.	.	MAF_INRAE=24.051;MAF_USDA=2.459
NC_035090.1	73148151	.	A	G	.	.	MAF_INRAE=2.5
NC_035090.1	73148358	.	T	A	.	.	MAF_INRAE=12.025;MAF_USDA=15.294
NC_035090.1	73148431	.	G	T	.	.	MAF_USDA=4.098
NC_035090.1	73148455	.	A	T	.	.	MAF_USDA=1.639
NC_035090.1	73148482	.	C	T	.	.	MAF_INRAE=17.089;MAF_USDA=14.118
NC_035090.1	73148641	.	A	T	.	.	MAF_INRAE=25.316;MAF_USDA=32.353
NC_035090.1	73148685	.	T	A	.	.	MAF_INRAE=37.342;MAF_USDA=20.0
NC_035090.1	73148694	.	A	T	.	.	MAF_INRAE=27.215;MAF_USDA=41.176
NC_035090.1	73148749	.	G	A	.	.	MAF_INRAE=25.316;MAF_USDA=38.235
NC_035090.1	73148753	.	T	C	.	.	MAF_USDA=12.295
NC_035090.1	73148758	.	G	T	.	.	MAF_INRAE=45.833;MAF_USDA=45.833
NC_035090.1	73148776	.	T	C	.	.	MAF_USDA=1.639
NC_035090.1	73148803	.	T	C	.	.	MAF_USDA=1.639
NC_035090.1	73148872	.	G	A	.	.	MAF_INRAE=39.241;MAF_USDA=6.548
NC_035090.1	73148891	.	C	T	.	.	MAF_INRAE=21.053;MAF_USDA=47.917
NC_035090.1	73148892	.	A	T	.	.	MAF_USDA=16.667
NC_035090.1	73148893	.	A	C	.	.	MAF_USDA=36.957
NC_035090.1	73148896	.	C	T	.	.	MAF_USDA=35.417
NC_035090.1	73148907	.	C	T	.	.	MAF_USDA=4.098
NC_035090.1	73148908	.	G	A	.	.	MAF_USDA=1.639
NC_035090.1	73148944	.	T	C	.	.	MAF_INRAE=15.789
NC_035090.1	73148947	.	T	G	.	.	MAF_USDA=37.5
NC_035090.1	73148951	.	T	C	.	.	MAF_USDA=37.5
NC_035090.1	73148960	.	C	A	.	.	MAF_USDA=27.083
NC_035090.1	73148971	.	T	C	.	.	MAF_USDA=3.333
NC_035090.1	73149007	.	A	C	.	.	MAF_USDA=24.59
NC_035090.1	73149022	.	C	T	.	.	MAF_USDA=1.639
NC_035090.1	73149030	.	C	T	.	.	MAF_USDA=24.59
NC_035090.1	73149096	.	C	T	.	.	MAF_INRAE=8.228;MAF_USDA=31.148
NC_035090.1	73149221	.	A	G	.	.	MAF_INRAE=16.456;MAF_USDA=8.824
NC_035090.1	73149234	.	G	C	.	.	MAF_USDA=3.279
NC_035090.1	73149314	.	G	A	.	.	MAF_USDA=12.5
NC_035090.1	73149364	.	G	T	.	.	MAF_INRAE=37.342;MAF_USDA=6.471
NC_035090.1	73149366	.	C	A	.	.	MAF_INRAE=2.5
NC_035090.1	73149399	.	A	G	.	.	MAF_USDA=5.294
NC_035090.1	73149415	.	T	A	.	.	MAF_USDA=6.471
NC_035090.1	73149431	.	G	A	.	.	MAF_USDA=1.639
NC_035090.1	73149435	.	A	G	.	.	MAF_USDA=14.583
NC_035090.1	73149437	.	G	A	.	.	MAF_USDA=2.459
NC_035090.1	73149485	.	G	A	.	.	MAF_USDA=1.639
NC_035090.1	73149489	.	A	C	.	.	MAF_USDA=4.098
NC_035090.1	73149561	.	T	G	.	.	MAF_USDA=2.459
NC_035090.1	73149608	.	T	C	.	.	MAF_INRAE=33.544;MAF_USDA=47.917
NC_035090.1	73149686	.	C	T	.	.	MAF_USDA=3.279
NC_035090.1	73151329	.	G	A	.	.	MAF_USDA=29.167
NC_035090.1	73151472	.	G	T	.	.	MAF_USDA=3.279
NC_035090.1	73151617	.	G	A	.	.	MAF_USDA=3.279
NC_035090.1	73151655	.	A	C	.	.	MAF_USDA=1.639
NC_035090.1	73151795	.	T	G	.	.	MAF_USDA=6.557
NC_035090.1	73151796	.	A	C	.	.	MAF_USDA=2.353
NC_035090.1	73151821	.	G	T	.	.	MAF_USDA=2.459
NC_035090.1	73151826	.	A	C	.	.	MAF_INRAE=37.975;MAF_USDA=49.412
NC_035090.1	73151869	.	A	T	.	.	MAF_INRAE=15.789;MAF_USDA=4.098
NC_035090.1	73151942	.	G	A	.	.	MAF_USDA=1.639
NC_035090.1	73151955	.	T	C	.	.	MAF_INRAE=32.278;MAF_USDA=4.706
NC_035090.1	73151957	.	C	A	.	.	MAF_USDA=5.738
NC_035090.1	73152170	.	G	A	.	.	MAF_USDA=4.098
NC_035090.1	73152273	.	T	A	.	.	MAF_INRAE=1.667
NC_035090.1	73152285	.	G	C	.	.	MAF_INRAE=18.987;MAF_USDA=29.167
NC_035090.1	73152303	.	T	G	.	.	MAF_USDA=2.083
NC_035090.1	73152334	.	T	C	.	.	MAF_USDA=2.083
NC_035090.1	73152505	.	T	G	.	.	MAF_INRAE=10.526
NC_035090.1	73152512	.	T	C	.	.	MAF_USDA=3.279
NC_035090.1	73152572	.	A	C	.	.	MAF_INRAE=5.063
NC_035090.1	73152627	.	A	T	.	.	MAF_USDA=2.459
NC_035090.1	73152667	.	T	C	.	.	MAF_USDA=5.738
NC_035090.1	73152668	.	T	C	.	.	MAF_USDA=5.738
NC_035090.1	73152674	.	A	G	.	.	MAF_USDA=1.639
NC_035090.1	73152675	.	A	C	.	.	MAF_USDA=1.639
NC_035090.1	73152743	.	A	C	.	.	MAF_USDA=3.279
NC_035090.1	73152792	.	G	A	.	.	MAF_USDA=4.098
NC_035090.1	73152840	.	G	T	.	.	MAF_USDA=1.639
NC_035090.1	73152894	.	A	G	.	.	MAF_INRAE=11.667;MAF_USDA=4.098
NC_035090.1	73153057	.	G	T	.	.	MAF_INRAE=27.215;MAF_USDA=8.197
NC_035090.1	73153097	.	G	T	.	.	MAF_USDA=2.459
NC_035090.1	73153125	.	A	T	.	.	MAF_USDA=7.377
NC_035090.1	73153128	.	C	T	.	.	MAF_USDA=2.459
NC_035090.1	73153149	.	A	T	.	.	MAF_INRAE=21.053;MAF_USDA=30.0
NC_035090.1	73153184	.	T	A	.	.	MAF_INRAE=10.526;MAF_USDA=17.647
NC_035090.1	73153260	.	T	G	.	.	MAF_INRAE=3.165
NC_035090.1	73153309	.	G	T	.	.	MAF_INRAE=2.632
NC_035090.1	73153680	.	G	A	.	.	MAF_USDA=2.459
NC_035090.1	73153726	.	T	G	.	.	MAF_USDA=36.31
NC_035090.1	73153816	.	C	G	.	.	MAF_USDA=1.639
NC_035090.1	73153917	.	C	T	.	.	MAF_INRAE=21.053;MAF_USDA=20.588
NC_035090.1	73153918	.	T	A	.	.	MAF_INRAE=21.053;MAF_USDA=12.353
NC_035090.1	73154470	.	T	G	.	.	MAF_USDA=3.279
NC_035090.1	73154494	.	T	A	.	.	MAF_USDA=11.765
NC_035090.1	73154521	.	T	C	.	.	MAF_USDA=10.0
NC_035090.1	73154527	.	T	C	.	.	MAF_USDA=27.059
NC_035090.1	73154550	.	C	T	.	.	MAF_USDA=4.098
NC_035090.1	73154650	.	G	C	.	.	MAF_INRAE=2.5
NC_035090.1	73154722	.	C	T	.	.	MAF_INRAE=4.43;MAF_USDA=1.639
NC_035090.1	73154770	.	A	G	.	.	MAF_USDA=2.459
NC_035090.1	73154787	.	C	T	.	.	MAF_USDA=22.917
NC_035090.1	73154826	.	C	T	.	.	MAF_INRAE=33.544;MAF_USDA=44.118
NC_035090.1	73154834	.	A	G	.	.	MAF_USDA=2.459
NC_035090.1	73154914	.	G	A	.	.	MAF_INRAE=27.215
NC_035090.1	73155038	.	C	T	.	.	MAF_INRAE=40.506;MAF_USDA=42.941
NC_035090.1	73155039	.	G	A	.	.	MAF_INRAE=10.526;MAF_USDA=4.918
NC_035090.1	73155050	.	G	T	.	.	MAF_USDA=4.918
NC_035090.1	73155060	.	T	C	.	.	MAF_INRAE=7.595;MAF_USDA=27.647
NC_035090.1	73155083	.	T	C	.	.	MAF_INRAE=7.595;MAF_USDA=30.0
NC_035090.1	73155099	.	A	G	.	.	MAF_INRAE=7.595;MAF_USDA=28.235
NC_035090.1	73155106	.	C	T	.	.	MAF_USDA=5.738
NC_035090.1	73155122	.	T	C	.	.	MAF_USDA=2.459
NC_035090.1	73155130	.	A	C	.	.	MAF_INRAE=4.43
NC_035090.1	73155151	.	T	C	.	.	MAF_INRAE=4.43;MAF_USDA=4.918
NC_035090.1	73155184	.	G	A	.	.	MAF_INRAE=42.105;MAF_USDA=34.706
NC_035090.1	73155212	.	C	T	.	.	MAF_USDA=4.706
NC_035090.1	73155215	.	T	G	.	.	MAF_INRAE=26.582;MAF_USDA=39.412
NC_035090.1	73155227	.	A	T	.	.	MAF_INRAE=22.152;MAF_USDA=32.941
NC_035090.1	73155286	.	A	T	.	.	MAF_INRAE=25.949;MAF_USDA=8.197
NC_035090.1	73155387	.	G	A	.	.	MAF_INRAE=30.38;MAF_USDA=14.118
NC_035090.1	73155418	.	T	C	.	.	MAF_INRAE=5.0;MAF_USDA=5.294
NC_035090.1	73155420	.	G	C	.	.	MAF_INRAE=29.114;MAF_USDA=32.353
NC_035090.1	73155465	.	T	G	.	.	MAF_USDA=6.25
NC_035090.1	73155500	.	G	A	.	.	MAF_INRAE=17.722;MAF_USDA=8.824
NC_035090.1	73155502	.	G	T	.	.	MAF_INRAE=21.667;MAF_USDA=8.824
NC_035090.1	73155524	.	C	T	.	.	MAF_INRAE=17.722;MAF_USDA=8.824
NC_035090.1	73155544	.	G	A	.	.	MAF_INRAE=20.886;MAF_USDA=32.353
NC_035090.1	73155550	.	T	A	.	.	MAF_INRAE=29.114;MAF_USDA=28.235
NC_035090.1	73155555	.	C	T	.	.	MAF_INRAE=48.734;MAF_USDA=49.412
NC_035090.1	73155714	.	C	G	.	.	MAF_USDA=4.098
NC_035090.1	73155721	.	C	G	.	.	MAF_USDA=22.917
NC_035090.1	73155732	.	C	A	.	.	MAF_INRAE=29.114;MAF_USDA=31.176
NC_035090.1	73155734	.	G	A	.	.	MAF_INRAE=13.924;MAF_USDA=6.557
NC_035090.1	73155750	.	A	T	.	.	MAF_INRAE=29.114;MAF_USDA=31.176
NC_035090.1	73155800	.	G	T	.	.	MAF_USDA=4.098
NC_035090.1	73155828	.	T	C	.	.	MAF_INRAE=19.62;MAF_USDA=20.588
NC_035090.1	73155831	.	A	G	.	.	MAF_INRAE=49.167;MAF_USDA=31.765
NC_035090.1	73155941	.	C	A	.	.	MAF_USDA=4.918
NC_035090.1	73155994	.	G	A	.	.	MAF_INRAE=3.165;MAF_USDA=12.941
NC_035090.1	73156000	.	GCTCCA	GCTCCT	.	.	MAF_USDA=22.917
NC_035090.1	73156040	.	G	C	.	.	MAF_INRAE=10.526;MAF_USDA=4.098
NC_035090.1	73156055	.	C	T	.	.	MAF_INRAE=32.278;MAF_USDA=47.059
NC_035090.1	73156091	.	A	G	.	.	MAF_INRAE=32.278;MAF_USDA=46.471
NC_035090.1	73156154	.	T	A	.	.	MAF_USDA=3.529
NC_035090.1	73156159	.	C	T	.	.	MAF_USDA=3.529
NC_035090.1	73156162	.	T	A	.	.	MAF_USDA=3.529
NC_035090.1	73156168	.	C	A	.	.	MAF_USDA=2.459
NC_035090.1	73156170	.	T	A	.	.	MAF_USDA=2.459
NC_035090.1	73156211	.	G	A	.	.	MAF_USDA=7.647
NC_035090.1	73156258	.	G	A	.	.	MAF_USDA=18.75
NC_035090.1	73156261	.	T	A	.	.	MAF_USDA=14.583
NC_035090.1	73156281	.	G	A	.	.	MAF_USDA=7.377
NC_035090.1	73156303	.	T	A	.	.	MAF_INRAE=48.101;MAF_USDA=30.588
NC_035090.1	73156322	.	C	G	.	.	MAF_INRAE=32.278;MAF_USDA=45.294
NC_035090.1	73156336	.	A	G	.	.	MAF_USDA=11.765
NC_035090.1	73156338	.	T	G	.	.	MAF_INRAE=5.0;MAF_USDA=16.471
NC_035090.1	73156339	.	A	T	.	.	MAF_INRAE=10.759;MAF_USDA=12.353
NC_035090.1	73156359	.	T	C	.	.	MAF_INRAE=25.949;MAF_USDA=28.824
NC_035090.1	73156391	.	A	G	.	.	MAF_INRAE=29.114;MAF_USDA=21.765
NC_035090.1	73156397	.	A	G	.	.	MAF_USDA=8.824
NC_035090.1	73156419	.	C	A	.	.	MAF_INRAE=27.848
NC_035090.1	73156447	.	T	C	.	.	MAF_INRAE=34.81;MAF_USDA=42.353
NC_035090.1	73156472	.	A	G	.	.	MAF_USDA=3.529
NC_035090.1	73156496	.	G	A	.	.	MAF_INRAE=5.0;MAF_USDA=4.706
NC_035090.1	73156509	.	A	C	.	.	MAF_INRAE=2.532;MAF_USDA=27.647
NC_035090.1	73156546	.	G	C	.	.	MAF_USDA=18.75
NC_035090.1	73156548	.	G	A	.	.	MAF_INRAE=27.215;MAF_USDA=1.639
NC_035090.1	73156675	.	C	A	.	.	MAF_INRAE=3.165;MAF_USDA=26.471
NC_035090.1	73156715	.	T	A	.	.	MAF_INRAE=19.62;MAF_USDA=35.294
NC_035090.1	73156747	.	G	A	.	.	MAF_USDA=1.639
NC_035090.1	73156789	.	G	C	.	.	MAF_USDA=2.459
NC_035090.1	73156808	.	C	T	.	.	MAF_INRAE=10.526;MAF_USDA=4.918
NC_035090.1	73156810	.	A	G	.	.	MAF_INRAE=43.038;MAF_USDA=33.529
NC_035090.1	73156837	.	G	A	.	.	MAF_USDA=2.459
NC_035090.1	73156873	.	G	T	.	.	MAF_USDA=3.279
NC_035090.1	73156893	.	C	A	.	.	MAF_INRAE=45.57;MAF_USDA=38.824
NC_035090.1	73156972	.	C	T	.	.	MAF_USDA=4.098
NC_035090.1	73157012	.	C	T	.	.	MAF_INRAE=5.0;MAF_USDA=4.706
NC_035090.1	73157032	.	T	G	.	.	MAF_USDA=18.75
NC_035090.1	73157093	.	C	A	.	.	MAF_INRAE=13.924;MAF_USDA=5.738
NC_035090.1	73157124	.	A	G	.	.	MAF_INRAE=29.114;MAF_USDA=27.647
NC_035090.1	73157132	.	G	T	.	.	MAF_INRAE=43.038;MAF_USDA=38.235
NC_035090.1	73157235	.	G	T	.	.	MAF_INRAE=2.5
NC_035090.1	73157295	.	A	C	.	.	MAF_INRAE=45.57;MAF_USDA=40.588
NC_035090.1	73157337	.	G	C	.	.	MAF_INRAE=43.671;MAF_USDA=41.765
NC_035090.1	73157442	.	G	T	.	.	MAF_INRAE=26.582;MAF_USDA=1.639
NC_035090.1	73157470	.	G	C	.	.	MAF_USDA=1.667
NC_035090.1	73157552	.	G	T	.	.	MAF_INRAE=4.43
NC_035090.1	73157658	.	G	T	.	.	MAF_INRAE=4.167
NC_035090.1	73157663	.	C	T	.	.	MAF_INRAE=3.333
NC_035090.1	73157693	.	A	G	.	.	MAF_USDA=8.197
NC_035090.1	73157696	.	G	A	.	.	MAF_USDA=13.115
NC_035090.1	73157715	.	T	C	.	.	MAF_INRAE=2.532
NC_035090.1	73157749	.	G	T	.	.	MAF_USDA=4.098
NC_035090.1	73157889	.	T	G	.	.	MAF_USDA=3.279
NC_035090.1	73157934	.	C	A	.	.	MAF_USDA=2.459
NC_035090.1	73157938	.	G	A	.	.	MAF_INRAE=3.165;MAF_USDA=22.353
NC_035090.1	73157980	.	G	T	.	.	MAF_USDA=18.75
NC_035090.1	73158036	.	T	C	.	.	MAF_INRAE=31.646;MAF_USDA=13.934
NC_035090.1	73158106	.	C	T	.	.	MAF_INRAE=4.167
NC_035090.1	73158183	.	A	C	.	.	MAF_USDA=1.667
NC_035090.1	73158278	.	C	T	.	.	MAF_USDA=3.333
NC_035090.1	73158384	.	T	C	.	.	MAF_INRAE=5.263;MAF_USDA=20.833
NC_035090.1	73158505	.	T	A	.	.	MAF_USDA=29.878
NC_035090.1	73158540	.	A	C	.	.	MAF_USDA=20.833
NC_035090.1	73159414	.	G	T	.	.	MAF_USDA=8.696
NC_035090.1	73159585	.	T	G	.	.	MAF_USDA=11.475
NC_035090.1	73159592	.	A	G	.	.	MAF_INRAE=5.263;MAF_USDA=21.765
NC_035090.1	73159593	.	T	G	.	.	MAF_USDA=22.353
NC_035090.1	73159650	.	A	G	.	.	MAF_INRAE=31.579;MAF_USDA=31.765
NC_035090.1	73159693	.	C	T	.	.	MAF_USDA=2.459
NC_035090.1	73159695	.	G	A	.	.	MAF_INRAE=4.43;MAF_USDA=2.459
NC_035090.1	73159699	.	T	C	.	.	MAF_INRAE=11.667;MAF_USDA=4.098
NC_035090.1	73159855	.	G	A	.	.	MAF_INRAE=42.105;MAF_USDA=40.588
NC_035090.1	73159861	.	G	A	.	.	MAF_INRAE=38.608;MAF_USDA=40.588
NC_035090.1	73159945	.	G	C	.	.	MAF_USDA=3.279
NC_035090.1	73159986	.	T	C	.	.	MAF_INRAE=2.532
NC_035090.1	73159991	.	C	T	.	.	MAF_USDA=5.738
NC_035090.1	73160003	.	T	C	.	.	MAF_USDA=2.459
NC_035090.1	73160009	.	T	A	.	.	MAF_INRAE=37.975
NC_035090.1	73160011	.	T	G	.	.	MAF_INRAE=15.789
NC_035090.1	73160047	.	A	C	.	.	MAF_USDA=1.695
NC_035090.1	73160230	.	T	C	.	.	MAF_USDA=5.085
NC_035090.1	73160231	.	A	T	.	.	MAF_USDA=5.0
NC_035090.1	73165177	.	A	G	.	.	MAF_USDA=41.525
NC_035090.1	73165326	.	C	T	.	.	MAF_INRAE=5.0;MAF_USDA=5.294
NC_035090.1	73165341	.	A	C	.	.	MAF_INRAE=32.911;MAF_USDA=22.941
NC_035090.1	73165407	.	G	A	.	.	MAF_USDA=1.639
NC_035090.1	73165416	.	T	C	.	.	MAF_USDA=4.098
NC_035090.1	73165429	.	T	C	.	.	MAF_USDA=2.353
NC_035090.1	73165433	.	T	A	.	.	MAF_INRAE=10.127;MAF_USDA=15.294
NC_035090.1	73165487	.	G	T	.	.	MAF_INRAE=41.139;MAF_USDA=30.0
NC_035090.1	73165515	.	T	C	.	.	MAF_INRAE=27.215
NC_035090.1	73165622	.	C	A	.	.	MAF_INRAE=19.62;MAF_USDA=12.353
NC_035090.1	73165700	.	A	G	.	.	MAF_USDA=3.529
NC_035090.1	73165715	.	G	A	.	.	MAF_INRAE=37.975;MAF_USDA=35.294
NC_035090.1	73165725	.	A	T	.	.	MAF_USDA=1.639
NC_035090.1	73165837	.	A	G	.	.	MAF_USDA=7.377
NC_035090.1	73165876	.	T	G	.	.	MAF_USDA=12.941
NC_035090.1	73165888	.	C	A	.	.	MAF_USDA=2.459
NC_035090.1	73165892	.	G	T	.	.	MAF_USDA=16.393
NC_035090.1	73165921	.	G	T	.	.	MAF_USDA=14.583
NC_035090.1	73165929	.	A	C	.	.	MAF_USDA=20.833
NC_035090.1	73165930	.	T	A	.	.	MAF_USDA=12.5
NC_035090.1	73165939	.	A	G	.	.	MAF_USDA=29.167
NC_035090.1	73165962	.	G	T	.	.	MAF_USDA=41.667
NC_035090.1	73165970	.	A	C	.	.	MAF_USDA=41.304
NC_035090.1	73165971	.	T	A	.	.	MAF_USDA=20.833
NC_035090.1	73166009	.	CCA	CCC	.	.	MAF_USDA=16.667
NC_035090.1	73166052	.	C	A	.	.	MAF_INRAE=2.5
NC_035090.1	73166053	.	A	T	.	.	MAF_USDA=33.333
NC_035090.1	73166135	.	T	A	.	.	MAF_INRAE=2.632
NC_035090.1	73166167	.	G	T	.	.	MAF_USDA=27.083
NC_035090.1	73166218	.	G	A	.	.	MAF_USDA=14.583
NC_035090.1	73166219	.	T	G	.	.	MAF_USDA=18.75
NC_035090.1	73166434	.	T	A	.	.	MAF_USDA=31.25
NC_035090.1	73166438	.	G	A	.	.	MAF_USDA=8.333
NC_035090.1	73166465	.	G	T	.	.	MAF_USDA=3.279
NC_035090.1	73166531	.	G	T	.	.	MAF_USDA=41.176
NC_035090.1	73166553	.	A	G	.	.	MAF_USDA=5.738
NC_035090.1	73166575	.	A	C	.	.	MAF_USDA=14.118
NC_035090.1	73166594	.	C	T	.	.	MAF_USDA=42.353
NC_035090.1	73166599	.	A	T	.	.	MAF_USDA=42.353
NC_035090.1	73166680	.	G	A	.	.	MAF_USDA=3.279
NC_035090.1	73166720	.	T	C	.	.	MAF_USDA=3.279
NC_035090.1	73166731	.	C	T	.	.	MAF_INRAE=15.789
NC_035090.1	73166771	.	C	T	.	.	MAF_USDA=2.459
NC_035090.1	73166795	.	A	T	.	.	MAF_USDA=5.738
NC_035090.1	73166862	.	C	A	.	.	MAF_USDA=29.167
NC_035090.1	73166892	.	G	T	.	.	MAF_USDA=4.167
NC_035090.1	73166909	.	G	T	.	.	MAF_USDA=14.118
NC_035090.1	73166913	.	C	A	.	.	MAF_USDA=4.098
NC_035090.1	73166926	.	G	T	.	.	MAF_USDA=18.75
NC_035090.1	73166964	.	C	A	.	.	MAF_USDA=6.25
NC_035090.1	73167011	.	T	G	.	.	MAF_INRAE=2.532
NC_035090.1	73167097	.	T	G	.	.	MAF_INRAE=5.0
NC_035090.1	73167134	.	T	C	.	.	MAF_USDA=12.5
NC_035090.1	73167647	.	T	A	.	.	MAF_INRAE=26.316;MAF_USDA=5.294
NC_035090.1	73167675	.	T	C	.	.	MAF_USDA=2.459
NC_035090.1	73167686	.	C	A	.	.	MAF_USDA=4.118
NC_035090.1	73167762	.	A	G	.	.	MAF_INRAE=40.506;MAF_USDA=2.353
NC_035090.1	73167885	.	A	G	.	.	MAF_INRAE=37.342;MAF_USDA=31.765
NC_035090.1	73167902	.	G	T	.	.	MAF_USDA=1.639
NC_035090.1	73167961	.	C	T	.	.	MAF_USDA=4.918
NC_035090.1	73167985	.	A	T	.	.	MAF_INRAE=26.316;MAF_USDA=4.706
NC_035090.1	73167994	.	C	A	.	.	MAF_INRAE=47.368;MAF_USDA=34.706
NC_035090.1	73167998	.	C	T	.	.	MAF_USDA=2.459
NC_035090.1	73168002	.	G	T	.	.	MAF_INRAE=47.368;MAF_USDA=30.588
NC_035090.1	73168010	.	G	T	.	.	MAF_INRAE=26.316;MAF_USDA=27.059
NC_035090.1	73168028	.	C	T	.	.	MAF_USDA=33.529
NC_035090.1	73168064	.	T	C	.	.	MAF_USDA=20.492
NC_035090.1	73168206	.	A	C	.	.	MAF_USDA=16.667
NC_035090.1	73168207	.	T	A	.	.	MAF_USDA=18.75
NC_035090.1	73169122	.	A	T	.	.	MAF_USDA=6.557
NC_035090.1	73169129	.	C	T	.	.	MAF_USDA=2.459
NC_035090.1	73169146	.	G	A	.	.	MAF_USDA=14.118
NC_035090.1	73169195	.	A	C	.	.	MAF_INRAE=26.316;MAF_USDA=31.176
NC_035090.1	73169207	.	G	A	.	.	MAF_USDA=3.279
NC_035090.1	73169227	.	T	C	.	.	MAF_USDA=8.197
NC_035090.1	73169228	.	G	T	.	.	MAF_USDA=7.377
NC_035090.1	73169236	.	G	T	.	.	MAF_USDA=7.377
NC_035090.1	73169262	.	T	A	.	.	MAF_USDA=1.639
NC_035090.1	73169270	.	T	G	.	.	MAF_USDA=7.377
NC_035090.1	73169470	.	T	A	.	.	MAF_USDA=10.417
NC_035090.1	73173281	.	A	G	.	.	MAF_USDA=8.333
NC_035090.1	73173301	.	T	A	.	.	MAF_USDA=1.639
NC_035090.1	73173325	.	C	T	.	.	MAF_USDA=8.333
NC_035090.1	73173381	.	A	C	.	.	MAF_USDA=46.471
NC_035090.1	73173427	.	A	T	.	.	MAF_INRAE=15.789
NC_035090.1	73173469	.	C	T	.	.	MAF_USDA=9.016
NC_035090.1	73173485	.	C	A	.	.	MAF_INRAE=29.747;MAF_USDA=19.412
NC_035090.1	73173510	.	C	T	.	.	MAF_USDA=1.639
NC_035090.1	73173518	.	C	T	.	.	MAF_INRAE=11.667;MAF_USDA=1.639
NC_035090.1	73173628	.	T	A	.	.	MAF_USDA=4.918
NC_035090.1	73173660	.	C	G	.	.	MAF_USDA=9.016
NC_035090.1	73173708	.	C	T	.	.	MAF_INRAE=2.5;MAF_USDA=11.31
NC_035090.1	73173719	.	A	G	.	.	MAF_USDA=7.377
NC_035090.1	73173732	.	ATCCCTCCCTCC	ATCCCTCCCTCA	.	.	MAF_USDA=6.25
NC_035090.1	73173743	.	C	A	.	.	MAF_INRAE=41.772
NC_035090.1	73173755	.	G	A	.	.	MAF_USDA=4.918
NC_035090.1	73173777	.	C	A	.	.	MAF_USDA=14.583
NC_035090.1	73173875	.	C	A	.	.	MAF_INRAE=3.333;MAF_USDA=50.0
NC_035090.1	73173899	.	A	T	.	.	MAF_USDA=1.639
NC_035090.1	73173911	.	T	C	.	.	MAF_INRAE=15.789
NC_035090.1	73174796	.	A	G	.	.	MAF_USDA=6.471
NC_035090.1	73174837	.	T	C	.	.	MAF_INRAE=2.5;MAF_USDA=2.459
NC_035090.1	73174849	.	C	T	.	.	MAF_USDA=9.016
NC_035090.1	73174863	.	C	T	.	.	MAF_INRAE=35.443;MAF_USDA=9.836
NC_035090.1	73174891	.	T	G	.	.	MAF_USDA=14.583
NC_035090.1	73175030	.	A	G	.	.	MAF_USDA=25.882
NC_035090.1	73175064	.	C	G	.	.	MAF_INRAE=19.62;MAF_USDA=15.294
NC_035090.1	73175160	.	T	G	.	.	MAF_USDA=2.459
NC_035090.1	73175171	.	A	T	.	.	MAF_INRAE=31.579;MAF_USDA=15.294
NC_035090.1	73175237	.	T	A	.	.	MAF_INRAE=42.105;MAF_USDA=35.882
NC_035090.1	73175276	.	C	T	.	.	MAF_USDA=27.647
NC_035090.1	73175299	.	G	A	.	.	MAF_USDA=13.529
NC_035090.1	73175326	.	C	T	.	.	MAF_USDA=7.377
NC_035090.1	73175453	.	C	G	.	.	MAF_INRAE=38.608
NC_035090.1	73175492	.	C	T	.	.	MAF_INRAE=2.5;MAF_USDA=2.941
NC_035090.1	73175521	.	C	A	.	.	MAF_INRAE=31.579;MAF_USDA=41.176
NC_035090.1	73175531	.	G	A	.	.	MAF_USDA=4.098
NC_035090.1	73175606	.	G	A	.	.	MAF_USDA=9.412
NC_035090.1	73175655	.	C	T	.	.	MAF_USDA=14.706
NC_035090.1	73175689	.	A	G	.	.	MAF_USDA=11.765
NC_035090.1	73175692	.	G	A	.	.	MAF_USDA=11.765
NC_035090.1	73175709	.	G	A	.	.	MAF_USDA=8.824
NC_035090.1	73175721	.	G	T	.	.	MAF_USDA=8.824
NC_035090.1	73175747	.	C	T	.	.	MAF_USDA=14.118
NC_035090.1	73175760	.	T	C	.	.	MAF_USDA=27.059
NC_035090.1	73175767	.	C	G	.	.	MAF_USDA=26.19
NC_035090.1	73175776	.	G	C	.	.	MAF_USDA=45.833
NC_035090.1	73175818	.	C	T	.	.	MAF_USDA=8.333
NC_035090.1	73175844	.	C	T	.	.	MAF_USDA=8.929
NC_035090.1	73175881	.	T	C	.	.	MAF_INRAE=10.526
NC_035090.1	73175891	.	C	T	.	.	MAF_USDA=27.059
NC_035090.1	73175893	.	A	T	.	.	MAF_USDA=4.098
NC_035090.1	73175898	.	A	G	.	.	MAF_USDA=16.667
NC_035090.1	73175904	.	T	A	.	.	MAF_USDA=15.882
NC_035090.1	73175919	.	A	C	.	.	MAF_USDA=25.294
NC_035090.1	73176012	.	A	G	.	.	MAF_USDA=24.706
NC_035090.1	73176018	.	G	A	.	.	MAF_USDA=15.882
NC_035090.1	73176120	.	G	A	.	.	MAF_INRAE=2.5;MAF_USDA=39.412
NC_035090.1	73176169	.	A	T	.	.	MAF_USDA=3.279
NC_035090.1	73176229	.	C	T	.	.	MAF_INRAE=2.5;MAF_USDA=48.235
NC_035090.1	73176230	.	G	T	.	.	MAF_USDA=14.583
NC_035090.1	73176236	.	G	A	.	.	MAF_INRAE=25.949;MAF_USDA=24.706
NC_035090.1	73176248	.	G	A	.	.	MAF_USDA=10.588
NC_035090.1	73176291	.	A	G	.	.	MAF_INRAE=21.053;MAF_USDA=10.833
NC_035090.1	73176294	.	T	C	.	.	MAF_INRAE=3.333;MAF_USDA=3.571
NC_035090.1	73176335	.	C	A	.	.	MAF_USDA=14.583
NC_035090.1	73176339	.	A	C	.	.	MAF_USDA=48.81
NC_035090.1	73176342	.	T	C	.	.	MAF_USDA=1.639
NC_035090.1	73176364	.	T	C	.	.	MAF_USDA=17.059
NC_035090.1	73176443	.	A	T	.	.	MAF_INRAE=3.333;MAF_USDA=49.412
NC_035090.1	73176580	.	T	C	.	.	MAF_USDA=7.647
NC_035090.1	73176581	.	A	G	.	.	MAF_INRAE=15.789;MAF_USDA=20.588
NC_035090.1	73176582	.	A	C	.	.	MAF_USDA=20.588
NC_035090.1	73176630	.	A	G	.	.	MAF_USDA=6.25
NC_035090.1	73176644	.	T	G	.	.	MAF_USDA=8.333
NC_035090.1	73176688	.	G	A	.	.	MAF_USDA=1.639
NC_035090.1	73176760	.	C	G	.	.	MAF_USDA=1.639
NC_035090.1	73176795	.	A	G	.	.	MAF_USDA=15.882
NC_035090.1	73176799	.	T	G	.	.	MAF_USDA=21.765
NC_035090.1	73176827	.	T	A	.	.	MAF_INRAE=2.5
NC_035090.1	73176838	.	A	G	.	.	MAF_INRAE=15.789
NC_035090.1	73176887	.	C	T	.	.	MAF_USDA=18.824
NC_035090.1	73176950	.	C	A	.	.	MAF_USDA=4.918
NC_035090.1	73177047	.	T	A	.	.	MAF_USDA=4.918
NC_035090.1	73177064	.	G	T	.	.	MAF_INRAE=15.789;MAF_USDA=24.118
NC_035090.1	73177087	.	A	G	.	.	MAF_INRAE=15.789;MAF_USDA=20.238
NC_035090.1	73177089	.	C	A	.	.	MAF_USDA=4.098
NC_035090.1	73177097	.	A	G	.	.	MAF_USDA=4.167
NC_035090.1	73177121	.	C	G	.	.	MAF_USDA=1.639
NC_035090.1	73177229	.	T	C	.	.	MAF_INRAE=4.167
NC_035090.1	73177230	.	C	T	.	.	MAF_INRAE=4.167
NC_035090.1	73177249	.	G	T	.	.	MAF_INRAE=39.167;MAF_USDA=11.176
NC_035090.1	73177286	.	T	A	.	.	MAF_INRAE=6.667;MAF_USDA=31.25
NC_035090.1	73177313	.	G	T	.	.	MAF_INRAE=22.5;MAF_USDA=16.667
NC_035090.1	73177422	.	G	T	.	.	MAF_USDA=25.0
NC_035090.1	73177497	.	T	A	.	.	MAF_USDA=16.667
NC_035090.1	73177525	.	G	A	.	.	MAF_USDA=16.667
NC_035090.1	73177641	.	A	G	.	.	MAF_USDA=13.095
NC_035090.1	73177682	.	G	T	.	.	MAF_INRAE=27.215;MAF_USDA=32.353
NC_035090.1	73177684	.	G	A	.	.	MAF_INRAE=15.789;MAF_USDA=1.639
NC_035090.1	73177689	.	C	G	.	.	MAF_USDA=4.918
NC_035090.1	73177713	.	C	A	.	.	MAF_USDA=1.639
NC_035090.1	73177714	.	A	G	.	.	MAF_USDA=1.639
NC_035090.1	73177750	.	A	G	.	.	MAF_USDA=20.588
NC_035090.1	73177782	.	G	A	.	.	MAF_USDA=18.75
NC_035090.1	73177850	.	A	G	.	.	MAF_USDA=16.667
NC_035090.1	73177854	.	G	A	.	.	MAF_USDA=29.167
NC_035090.1	73177915	.	G	A	.	.	MAF_USDA=20.833
NC_035090.1	73178020	.	T	C	.	.	MAF_USDA=22.917
NC_035090.1	73178145	.	C	A	.	.	MAF_USDA=14.583
NC_035090.1	73178173	.	C	T	.	.	MAF_USDA=12.353
NC_035090.1	73178203	.	G	T	.	.	MAF_INRAE=3.333;MAF_USDA=15.882
NC_035090.1	73178212	.	C	A	.	.	MAF_USDA=3.279
NC_035090.1	73178214	.	G	A	.	.	MAF_USDA=3.279
NC_035090.1	73178260	.	C	G	.	.	MAF_INRAE=1.667
NC_035090.1	73178275	.	G	A	.	.	MAF_INRAE=1.667;MAF_USDA=15.882
NC_035090.1	73178295	.	C	A	.	.	MAF_USDA=18.75
NC_035090.1	73178302	.	T	C	.	.	MAF_USDA=20.588
NC_035090.1	73178355	.	G	T	.	.	MAF_USDA=34.524
NC_035090.1	73178356	.	C	T	.	.	MAF_USDA=1.667
NC_035090.1	73178403	.	T	G	.	.	MAF_INRAE=5.063;MAF_USDA=20.588
NC_035090.1	73178454	.	T	C	.	.	MAF_INRAE=15.789;MAF_USDA=20.588
NC_035090.1	73178506	.	C	T	.	.	MAF_USDA=2.083
NC_035090.1	73178517	.	T	A	.	.	MAF_INRAE=3.333;MAF_USDA=3.529
NC_035090.1	73178557	.	G	T	.	.	MAF_USDA=14.583
NC_035090.1	73178572	.	C	A	.	.	MAF_USDA=7.377
NC_035090.1	73178656	.	A	T	.	.	MAF_USDA=9.836
NC_035090.1	73178684	.	A	G	.	.	MAF_INRAE=23.418;MAF_USDA=37.059
NC_035090.1	73178698	.	A	T	.	.	MAF_USDA=7.377
NC_035090.1	73178797	.	A	C	.	.	MAF_USDA=22.917
NC_035090.1	73178815	.	C	G	.	.	MAF_INRAE=19.62;MAF_USDA=13.529
NC_035090.1	73178870	.	C	T	.	.	MAF_INRAE=31.013;MAF_USDA=37.059
NC_035090.1	73178911	.	G	A	.	.	MAF_USDA=12.295
NC_035090.1	73178982	.	C	T	.	.	MAF_USDA=4.918
NC_035090.1	73178986	.	G	A	.	.	MAF_INRAE=12.5
NC_035090.1	73178991	.	G	A	.	.	MAF_INRAE=12.5
NC_035090.1	73179000	.	G	A	.	.	MAF_INRAE=12.5
NC_035090.1	73179039	.	T	G	.	.	MAF_INRAE=9.167;MAF_USDA=1.667
NC_035090.1	73179040	.	A	T	.	.	MAF_USDA=12.5
NC_035090.1	73179041	.	A	C	.	.	MAF_USDA=7.5
NC_035090.1	73179077	.	G	A	.	.	MAF_USDA=6.557
NC_035090.1	73179080	.	C	A	.	.	MAF_INRAE=12.5;MAF_USDA=12.941
NC_035090.1	73179141	.	C	T	.	.	MAF_USDA=4.918
NC_035090.1	73179146	.	A	T	.	.	MAF_USDA=14.754
NC_035090.1	73179148	.	C	T	.	.	MAF_USDA=14.583
NC_035090.1	73179151	.	C	T	.	.	MAF_USDA=7.377
NC_035090.1	73179154	.	C	G	.	.	MAF_INRAE=15.789;MAF_USDA=4.098
NC_035090.1	73179159	.	T	A	.	.	MAF_USDA=4.098
NC_035090.1	73179211	.	A	T	.	.	MAF_USDA=17.213
NC_035090.1	73179258	.	G	T	.	.	MAF_INRAE=9.167
NC_035090.1	73179382	.	A	C	.	.	MAF_USDA=3.279
NC_035090.1	73179413	.	T	G	.	.	MAF_USDA=15.294
NC_035090.1	73179438	.	C	T	.	.	MAF_INRAE=12.5;MAF_USDA=7.647
NC_035090.1	73179486	.	C	A	.	.	MAF_USDA=13.934
NC_035090.1	73179495	.	G	T	.	.	MAF_INRAE=28.481;MAF_USDA=18.824
NC_035090.1	73179504	.	A	C	.	.	MAF_USDA=13.934
NC_035090.1	73179520	.	C	A	.	.	MAF_INRAE=15.789
NC_035090.1	73179665	.	T	C	.	.	MAF_INRAE=34.81;MAF_USDA=33.333
NC_035090.1	73179703	.	G	A	.	.	MAF_USDA=3.279
NC_035090.1	73179704	.	C	T	.	.	MAF_USDA=3.279
NC_035090.1	73179726	.	A	C	.	.	MAF_INRAE=40.833
NC_035090.1	73179733	.	C	T	.	.	MAF_INRAE=20.0
NC_035090.1	73179746	.	C	T	.	.	MAF_INRAE=20.0
NC_035090.1	73179821	.	C	A	.	.	MAF_INRAE=2.5
NC_035090.1	73179916	.	T	A	.	.	MAF_INRAE=15.789;MAF_USDA=2.459
NC_035090.1	73179917	.	A	G	.	.	MAF_USDA=2.459
NC_035090.1	73179924	.	A	G	.	.	MAF_INRAE=15.789;MAF_USDA=8.197
NC_035090.1	73179934	.	C	T	.	.	MAF_INRAE=31.646;MAF_USDA=24.706
NC_035090.1	73179973	.	G	A	.	.	MAF_USDA=14.706
NC_035090.1	73180013	.	G	C	.	.	MAF_INRAE=29.167;MAF_USDA=47.917
NC_035090.1	73180035	.	T	A	.	.	MAF_USDA=12.295
NC_035090.1	73180232	.	G	A	.	.	MAF_INRAE=10.526
NC_035090.1	73180263	.	T	G	.	.	MAF_INRAE=48.101;MAF_USDA=37.647
NC_035090.1	73180308	.	G	A	.	.	MAF_USDA=4.098
NC_035090.1	73180402	.	T	A	.	.	MAF_USDA=18.852
NC_035090.1	73180440	.	G	C	.	.	MAF_USDA=25.882
NC_035090.1	73180451	.	G	T	.	.	MAF_USDA=2.459
NC_035090.1	73180473	.	C	A	.	.	MAF_USDA=13.529
NC_035090.1	73180552	.	G	A	.	.	MAF_USDA=10.0
NC_035090.1	73180640	.	G	A	.	.	MAF_USDA=33.607
NC_035090.1	73180641	.	A	C	.	.	MAF_USDA=10.588
NC_035090.1	73180660	.	C	T	.	.	MAF_INRAE=19.62;MAF_USDA=14.118
NC_035090.1	73180665	.	T	C	.	.	MAF_INRAE=19.62;MAF_USDA=14.706
NC_035090.1	73180679	.	G	C	.	.	MAF_USDA=4.098
NC_035090.1	73180714	.	G	T	.	.	MAF_INRAE=2.5
NC_035090.1	73180718	.	A	G	.	.	MAF_INRAE=49.367;MAF_USDA=36.471
NC_035090.1	73180735	.	T	C	.	.	MAF_USDA=1.639
NC_035090.1	73180766	.	C	T	.	.	MAF_INRAE=48.734;MAF_USDA=45.294
NC_035090.1	73180800	.	T	C	.	.	MAF_INRAE=25.0;MAF_USDA=29.412
NC_035090.1	73180853	.	G	A	.	.	MAF_USDA=20.238
NC_035090.1	73180896	.	T	G	.	.	MAF_USDA=11.31
NC_035090.1	73180937	.	C	T	.	.	MAF_USDA=31.25
NC_035090.1	73180940	.	T	A	.	.	MAF_INRAE=10.526;MAF_USDA=22.917
NC_035090.1	73181013	.	AGT	AGC	.	.	MAF_USDA=39.583
NC_035090.1	73181035	.	C	G	.	.	MAF_INRAE=10.526
NC_035090.1	73181059	.	G	A	.	.	MAF_USDA=2.459
NC_035090.1	73181080	.	C	T	.	.	MAF_INRAE=1.667
NC_035090.1	73181108	.	A	G	.	.	MAF_USDA=1.639
NC_035090.1	73181142	.	C	T	.	.	MAF_USDA=2.459
NC_035090.1	73181153	.	T	A	.	.	MAF_USDA=4.918
NC_035090.1	73181236	.	C	A	.	.	MAF_USDA=1.639
NC_035090.1	73181245	.	T	G	.	.	MAF_USDA=3.279
NC_035090.1	73181263	.	T	C	.	.	MAF_USDA=3.279
NC_035090.1	73181344	.	C	T	.	.	MAF_USDA=29.167
NC_035090.1	73181350	.	A	C	.	.	MAF_INRAE=12.5;MAF_USDA=1.639
NC_035090.1	73181432	.	T	C	.	.	MAF_USDA=18.333
NC_035090.1	73181439	.	T	G	.	.	MAF_USDA=1.667
NC_035090.1	73181527	.	T	A	.	.	MAF_INRAE=12.658;MAF_USDA=4.098
NC_035090.1	73181600	.	A	G	.	.	MAF_INRAE=15.19;MAF_USDA=32.353
NC_035090.1	73181725	.	G	T	.	.	MAF_INRAE=3.333;MAF_USDA=4.118
NC_035090.1	73181771	.	C	A	.	.	MAF_USDA=11.176
NC_035090.1	73181799	.	A	C	.	.	MAF_INRAE=13.291;MAF_USDA=4.918
NC_035090.1	73181870	.	T	G	.	.	MAF_USDA=1.639
NC_035090.1	73181926	.	A	T	.	.	MAF_USDA=48.235
NC_035090.1	73182013	.	G	T	.	.	MAF_USDA=5.833
NC_035090.1	73182031	.	G	T	.	.	MAF_USDA=47.024
NC_035090.1	73182093	.	C	A	.	.	MAF_INRAE=19.62;MAF_USDA=14.706
NC_035090.1	73182121	.	G	T	.	.	MAF_INRAE=3.333;MAF_USDA=13.934
NC_035090.1	73182146	.	C	T	.	.	MAF_INRAE=15.823;MAF_USDA=26.23
NC_035090.1	73182165	.	A	T	.	.	MAF_INRAE=45.0
NC_035090.1	73182169	.	G	T	.	.	MAF_USDA=5.738
NC_035090.1	73182223	.	T	C	.	.	MAF_INRAE=48.101;MAF_USDA=49.412
NC_035090.1	73182260	.	T	A	.	.	MAF_USDA=14.583
NC_035090.1	73182274	.	T	C	.	.	MAF_INRAE=7.5;MAF_USDA=4.098
NC_035090.1	73182276	.	T	G	.	.	MAF_INRAE=45.0;MAF_USDA=50.0
NC_035090.1	73182281	.	G	A	.	.	MAF_USDA=6.25
NC_035090.1	73182306	.	T	C	.	.	MAF_INRAE=33.333;MAF_USDA=37.647
NC_035090.1	73182316	.	C	T	.	.	MAF_INRAE=31.013;MAF_USDA=38.235
NC_035090.1	73182370	.	G	A	.	.	MAF_INRAE=30.38;MAF_USDA=46.471
NC_035090.1	73182446	.	G	T	.	.	MAF_INRAE=2.5
NC_035090.1	73182452	.	T	G	.	.	MAF_INRAE=15.789;MAF_USDA=1.639
NC_035090.1	73182653	.	C	G	.	.	MAF_USDA=4.918
NC_035090.1	73182707	.	G	A	.	.	MAF_USDA=3.279
NC_035090.1	73182782	.	T	G	.	.	MAF_USDA=16.393
NC_035090.1	73182803	.	T	C	.	.	MAF_INRAE=20.886;MAF_USDA=1.639
NC_035090.1	73182853	.	C	A	.	.	MAF_INRAE=17.089;MAF_USDA=6.557
NC_035090.1	73182884	.	C	A	.	.	MAF_USDA=13.115
NC_035090.1	73182897	.	C	A	.	.	MAF_INRAE=2.5;MAF_USDA=14.754
NC_035090.1	73182923	.	C	T	.	.	MAF_USDA=12.941
NC_035090.1	73182928	.	A	T	.	.	MAF_USDA=3.279
NC_035090.1	73182943	.	G	C	.	.	MAF_INRAE=19.62;MAF_USDA=16.471
NC_035090.1	73182952	.	C	T	.	.	MAF_USDA=15.574
NC_035090.1	73182961	.	G	A	.	.	MAF_USDA=12.941
NC_035090.1	73183024	.	C	T	.	.	MAF_INRAE=2.5
NC_035090.1	73183081	.	A	C	.	.	MAF_INRAE=20.253;MAF_USDA=14.706
NC_035090.1	73183105	.	C	T	.	.	MAF_INRAE=19.62;MAF_USDA=14.118
NC_035090.1	73183142	.	G	A	.	.	MAF_USDA=4.918
NC_035090.1	73183206	.	T	G	.	.	MAF_USDA=13.934
NC_035090.1	73183264	.	T	C	.	.	MAF_USDA=15.833
NC_035090.1	73183302	.	A	T	.	.	MAF_INRAE=21.053;MAF_USDA=7.738
NC_035090.1	73183305	.	T	C	.	.	MAF_INRAE=12.5;MAF_USDA=25.0
NC_035090.1	73183310	.	A	T	.	.	MAF_INRAE=12.5;MAF_USDA=16.071
NC_035090.1	73183313	.	A	G	.	.	MAF_INRAE=12.5;MAF_USDA=16.071
NC_035090.1	73183322	.	G	A	.	.	MAF_INRAE=11.392;MAF_USDA=2.459
NC_035090.1	73183343	.	G	C	.	.	MAF_INRAE=31.579;MAF_USDA=4.918
NC_035090.1	73183345	.	C	T	.	.	MAF_USDA=18.852
NC_035090.1	73183355	.	A	G	.	.	MAF_USDA=27.647
NC_035090.1	73184125	.	A	T	.	.	MAF_USDA=31.25
NC_035090.1	73184297	.	T	C	.	.	MAF_USDA=28.824
NC_035090.1	73184363	.	C	T	.	.	MAF_INRAE=15.0;MAF_USDA=42.353
NC_035090.1	73184373	.	A	G	.	.	MAF_USDA=2.459
NC_035090.1	73184422	.	C	T	.	.	MAF_USDA=1.639
NC_035090.1	73184435	.	C	T	.	.	MAF_INRAE=14.167
NC_035090.1	73184487	.	G	T	.	.	MAF_USDA=1.639
NC_035090.1	73184488	.	C	A	.	.	MAF_USDA=1.639
NC_035090.1	73184508	.	C	A	.	.	MAF_USDA=2.459
NC_035090.1	73184532	.	C	G	.	.	MAF_USDA=10.0
NC_035090.1	73184555	.	A	G	.	.	MAF_INRAE=15.0;MAF_USDA=30.0
NC_035090.1	73184593	.	G	A	.	.	MAF_USDA=4.098
NC_035090.1	73184673	.	G	C	.	.	MAF_INRAE=11.667;MAF_USDA=1.639
NC_035090.1	73184742	.	T	G	.	.	MAF_INRAE=15.833;MAF_USDA=17.059
NC_035090.1	73184927	.	G	T	.	.	MAF_USDA=1.639
NC_035090.1	73184995	.	C	T	.	.	MAF_INRAE=15.0;MAF_USDA=29.412
NC_035090.1	73185028	.	G	A	.	.	MAF_USDA=4.918
NC_035090.1	73185045	.	A	T	.	.	MAF_USDA=4.098
NC_035090.1	73185057	.	T	G	.	.	MAF_INRAE=2.5
NC_035090.1	73185128	.	C	T	.	.	MAF_USDA=4.098
NC_035090.1	73185134	.	G	A	.	.	MAF_INRAE=15.0;MAF_USDA=17.647
NC_035090.1	73185219	.	C	A	.	.	MAF_INRAE=2.5;MAF_USDA=4.918
NC_035090.1	73185221	.	C	T	.	.	MAF_USDA=3.279
NC_035090.1	73185234	.	C	T	.	.	MAF_INRAE=44.167;MAF_USDA=17.857
NC_035090.1	73185257	.	C	T	.	.	MAF_INRAE=19.62;MAF_USDA=18.75
NC_035090.1	73185269	.	G	A	.	.	MAF_INRAE=19.62;MAF_USDA=15.882
NC_035090.1	73185305	.	A	C	.	.	MAF_INRAE=9.167
NC_035090.1	73185310	.	C	T	.	.	MAF_INRAE=36.709;MAF_USDA=24.118
NC_035090.1	73185327	.	C	T	.	.	MAF_USDA=16.667
NC_035090.1	73185338	.	C	T	.	.	MAF_INRAE=36.709;MAF_USDA=35.417
NC_035090.1	73185340	.	T	C	.	.	MAF_USDA=5.738
NC_035090.1	73185471	.	C	T	.	.	MAF_INRAE=19.62;MAF_USDA=26.471
NC_035090.1	73185481	.	C	T	.	.	MAF_INRAE=19.62;MAF_USDA=21.176
NC_035090.1	73185510	.	A	T	.	.	MAF_INRAE=22.5;MAF_USDA=18.75
NC_035090.1	73185512	.	C	T	.	.	MAF_INRAE=2.5;MAF_USDA=2.459
NC_035090.1	73185534	.	C	T	.	.	MAF_INRAE=20.886;MAF_USDA=22.941
NC_035090.1	73185582	.	C	T	.	.	MAF_USDA=8.197
NC_035090.1	73185587	.	C	T	.	.	MAF_INRAE=2.5;MAF_USDA=3.279
NC_035090.1	73185604	.	GGCTGTC	GGCTGTG	.	.	MAF_USDA=33.333
NC_035090.1	73185610	.	C	G	.	.	MAF_INRAE=42.105
NC_035090.1	73185640	.	G	A	.	.	MAF_USDA=1.639
NC_035090.1	73185696	.	C	T	.	.	MAF_INRAE=2.5
NC_035090.1	73185737	.	A	T	.	.	MAF_INRAE=12.5
NC_035090.1	73185776	.	G	A	.	.	MAF_INRAE=2.5
NC_035090.1	73185796	.	A	T	.	.	MAF_INRAE=12.5;MAF_USDA=1.639
NC_035090.1	73185878	.	C	T	.	.	MAF_INRAE=19.62;MAF_USDA=14.706
NC_035090.1	73185885	.	C	G	.	.	MAF_INRAE=31.667;MAF_USDA=15.294
NC_035090.1	73185983	.	T	C	.	.	MAF_INRAE=19.62;MAF_USDA=14.706
NC_035090.1	73186020	.	A	C	.	.	MAF_INRAE=19.62;MAF_USDA=15.294
NC_035090.1	73186035	.	A	T	.	.	MAF_USDA=4.098
NC_035090.1	73186042	.	T	C	.	.	MAF_INRAE=21.053;MAF_USDA=21.765
NC_035090.1	73186044	.	G	T	.	.	MAF_USDA=14.754
NC_035090.1	73186047	.	G	A	.	.	MAF_INRAE=2.5
NC_035090.1	73186088	.	T	C	.	.	MAF_USDA=1.639
NC_035090.1	73186219	.	C	T	.	.	MAF_USDA=4.918
NC_035090.1	73186259	.	C	A	.	.	MAF_INRAE=21.053;MAF_USDA=20.588
NC_035090.1	73186276	.	G	A	.	.	MAF_INRAE=29.747;MAF_USDA=21.176
NC_035090.1	73186279	.	C	T	.	.	MAF_USDA=2.459
NC_035090.1	73186323	.	A	G	.	.	MAF_INRAE=13.291;MAF_USDA=3.279
NC_035090.1	73186327	.	G	A	.	.	MAF_USDA=4.918
NC_035090.1	73186335	.	G	A	.	.	MAF_INRAE=48.101;MAF_USDA=38.824
NC_035090.1	73186357	.	G	A	.	.	MAF_USDA=10.417
NC_035090.1	73186359	.	G	A	.	.	MAF_INRAE=3.333;MAF_USDA=16.667
NC_035090.1	73186372	.	A	G	.	.	MAF_INRAE=30.38;MAF_USDA=22.353
NC_035090.1	73186382	.	C	T	.	.	MAF_INRAE=23.418;MAF_USDA=28.824
NC_035090.1	73186423	.	C	A	.	.	MAF_INRAE=37.975;MAF_USDA=30.588
NC_035090.1	73186425	.	G	A	.	.	MAF_USDA=4.098
NC_035090.1	73186510	.	A	G,*	.	.	MAF_INRAE=10.526
NC_035090.1	73186527	.	A	G	.	.	MAF_INRAE=20.886;MAF_USDA=38.235
NC_035090.1	73186560	.	G	T	.	.	MAF_INRAE=18.354;MAF_USDA=14.118
NC_035090.1	73186598	.	A	C	.	.	MAF_INRAE=33.544;MAF_USDA=29.508
NC_035090.1	73186704	.	T	C	.	.	MAF_USDA=22.892
NC_035090.1	73186712	.	C	A	.	.	MAF_USDA=29.167
NC_035090.1	73186724	.	T	A	.	.	MAF_USDA=7.5
NC_035090.1	73186725	.	G	A	.	.	MAF_USDA=7.5
NC_035090.1	73186732	.	G	C	.	.	MAF_USDA=2.5
NC_035090.1	73186793	.	A	C	.	.	MAF_USDA=1.667
NC_035090.1	73186842	.	C	T	.	.	MAF_USDA=5.0
NC_035090.1	73186924	.	A	G	.	.	MAF_USDA=16.071
NC_035090.1	73186932	.	C	T	.	.	MAF_USDA=1.667
NC_035090.1	73186947	.	T	G	.	.	MAF_USDA=14.583
NC_035090.1	73186974	.	A	G	.	.	MAF_USDA=2.542
NC_035090.1	73186975	.	G	A	.	.	MAF_USDA=1.695
NC_035090.1	73187016	.	G	C	.	.	MAF_USDA=12.5
NC_035090.1	73187063	.	C	T	.	.	MAF_USDA=8.929
NC_035090.1	73187078	.	G	A	.	.	MAF_USDA=15.476
NC_035090.1	73187094	.	G	C	.	.	MAF_USDA=5.0
NC_035090.1	73187129	.	G	T	.	.	MAF_USDA=26.786
NC_035090.1	73187141	.	A	G	.	.	MAF_USDA=2.5
NC_035090.1	73187190	.	C	T	.	.	MAF_USDA=7.5
NC_035090.1	73187192	.	G	A	.	.	MAF_USDA=13.333
NC_035090.1	73187194	.	A	G	.	.	MAF_USDA=7.5
NC_035090.1	73187210	.	G	A	.	.	MAF_USDA=11.176
NC_035090.1	73187258	.	A	T	.	.	MAF_USDA=1.639
NC_035090.1	73187297	.	G	A	.	.	MAF_USDA=3.279
NC_035090.1	73187327	.	C	A	.	.	MAF_USDA=2.083
NC_035090.1	73187345	.	A	G	.	.	MAF_USDA=9.836
NC_035090.1	73187354	.	G	A	.	.	MAF_USDA=4.098
NC_035090.1	73187399	.	C	T	.	.	MAF_USDA=9.836
NC_035090.1	73187438	.	T	G	.	.	MAF_INRAE=12.5
NC_035090.1	73187702	.	G	T	.	.	MAF_USDA=2.459
NC_035090.1	73187746	.	A	G	.	.	MAF_INRAE=48.101;MAF_USDA=40.0
NC_035090.1	73187810	.	C	G	.	.	MAF_INRAE=2.5;MAF_USDA=20.492
NC_035090.1	73187816	.	C	T	.	.	MAF_USDA=6.557
NC_035090.1	73187818	.	C	A	.	.	MAF_USDA=19.672
NC_035090.1	73187826	.	G	A	.	.	MAF_INRAE=2.5
NC_035090.1	73187838	.	C	A	.	.	MAF_INRAE=21.053
NC_035090.1	73187839	.	C	A	.	.	MAF_INRAE=24.167;MAF_USDA=16.667
NC_035090.1	73187903	.	C	A	.	.	MAF_INRAE=23.418;MAF_USDA=17.059
NC_035090.1	73187911	.	C	T	.	.	MAF_INRAE=2.5
NC_035090.1	73187994	.	A	T	.	.	MAF_USDA=2.459
NC_035090.1	73188011	.	A	C	.	.	MAF_USDA=4.098
NC_035090.1	73188021	.	T	A	.	.	MAF_INRAE=24.051;MAF_USDA=2.459
NC_035090.1	73188047	.	A	T	.	.	MAF_USDA=1.639
NC_035090.1	73188058	.	C	T	.	.	MAF_USDA=13.115
NC_035090.1	73188066	.	G	A	.	.	MAF_INRAE=4.167;MAF_USDA=25.294
NC_035090.1	73188082	.	A	G	.	.	MAF_INRAE=13.291;MAF_USDA=4.098
NC_035090.1	73188086	.	T	A	.	.	MAF_INRAE=2.5
NC_035090.1	73188087	.	T	A	.	.	MAF_INRAE=2.5
NC_035090.1	73188089	.	T	A	.	.	MAF_INRAE=2.5
NC_035090.1	73188132	.	G	T	.	.	MAF_USDA=2.083
NC_035090.1	73188158	.	G	T	.	.	MAF_USDA=18.824
NC_035090.1	73188170	.	C	T	.	.	MAF_INRAE=2.5
NC_035090.1	73188171	.	G	C	.	.	MAF_USDA=10.0
NC_035090.1	73188186	.	C	A	.	.	MAF_INRAE=21.519;MAF_USDA=37.059
NC_035090.1	73188238	.	T	C	.	.	MAF_USDA=10.417
NC_035090.1	73188322	.	G	A	.	.	MAF_USDA=5.738
NC_035090.1	73188335	.	G	T	.	.	MAF_INRAE=20.253;MAF_USDA=18.235
NC_035090.1	73188340	.	A	G	.	.	MAF_INRAE=20.253;MAF_USDA=13.529
NC_035090.1	73188342	.	G	A	.	.	MAF_USDA=17.213
NC_035090.1	73188370	.	T	C	.	.	MAF_USDA=12.295
NC_035090.1	73188372	.	A	T	.	.	MAF_USDA=2.459
NC_035090.1	73188384	.	A	G	.	.	MAF_INRAE=2.5;MAF_USDA=18.033
NC_035090.1	73188412	.	G	A	.	.	MAF_USDA=4.098
NC_035090.1	73188423	.	G	A	.	.	MAF_USDA=15.882
NC_035090.1	73188435	.	G	C	.	.	MAF_USDA=1.639
NC_035090.1	73188439	.	T	G	.	.	MAF_USDA=4.918
NC_035090.1	73188456	.	G	A	.	.	MAF_INRAE=19.62
NC_035090.1	73188499	.	G	A	.	.	MAF_INRAE=24.051;MAF_USDA=19.412
NC_035090.1	73188521	.	C	T	.	.	MAF_USDA=1.639
NC_035090.1	73188568	.	T	C	.	.	MAF_INRAE=20.253;MAF_USDA=16.471
NC_035090.1	73188687	.	T	G	.	.	MAF_INRAE=18.987;MAF_USDA=14.706
NC_035090.1	73188765	.	G	A	.	.	MAF_USDA=6.557
NC_035090.1	73188767	.	G	T	.	.	MAF_USDA=1.639
NC_035090.1	73188777	.	T	G	.	.	MAF_USDA=7.377
NC_035090.1	73188780	.	G	T	.	.	MAF_USDA=7.377
NC_035090.1	73188938	.	C	G	.	.	MAF_INRAE=39.241;MAF_USDA=37.059
NC_035090.1	73188948	.	C	G	.	.	MAF_USDA=4.098
NC_035090.1	73188978	.	C	T	.	.	MAF_USDA=10.714
NC_035090.1	73188987	.	C	T	.	.	MAF_USDA=41.176
NC_035090.1	73189042	.	C	T	.	.	MAF_USDA=6.557
NC_035090.1	73189099	.	A	T	.	.	MAF_USDA=4.918
NC_035090.1	73189126	.	A	G	.	.	MAF_INRAE=19.62;MAF_USDA=15.882
NC_035090.1	73189206	.	G	A	.	.	MAF_USDA=4.918
NC_035090.1	73189221	.	A	T	.	.	MAF_USDA=4.918
NC_035090.1	73189229	.	C	A	.	.	MAF_USDA=4.918
NC_035090.1	73189267	.	C	T	.	.	MAF_USDA=2.459
NC_035090.1	73189298	.	G	A	.	.	MAF_USDA=4.918
NC_035090.1	73189303	.	C	T	.	.	MAF_USDA=4.918
NC_035090.1	73189349	.	C	T	.	.	MAF_USDA=4.918
NC_035090.1	73189356	.	A	C	.	.	MAF_INRAE=32.278;MAF_USDA=40.588
NC_035090.1	73189371	.	G	T	.	.	MAF_USDA=2.083
NC_035090.1	73189402	.	G	C	.	.	MAF_INRAE=21.053;MAF_USDA=26.471
NC_035090.1	73189468	.	G	T	.	.	MAF_USDA=4.918
NC_035090.1	73189472	.	G	A	.	.	MAF_USDA=4.918
NC_035090.1	73189527	.	T	G	.	.	MAF_INRAE=28.481;MAF_USDA=25.882
NC_035090.1	73189530	.	G	A	.	.	MAF_USDA=6.557
NC_035090.1	73189548	.	A	T	.	.	MAF_USDA=4.918
NC_035090.1	73189559	.	T	C	.	.	MAF_USDA=4.918
NC_035090.1	73189578	.	C	G	.	.	MAF_INRAE=15.823;MAF_USDA=17.647
NC_035090.1	73189583	.	G	T	.	.	MAF_INRAE=22.785;MAF_USDA=23.529
NC_035090.1	73189592	.	T	C	.	.	MAF_USDA=5.738
NC_035090.1	73189605	.	G	A	.	.	MAF_USDA=7.377
NC_035090.1	73189633	.	G	C	.	.	MAF_USDA=32.609
NC_035090.1	73189650	.	C	G	.	.	MAF_USDA=1.176
NC_035090.1	73189675	.	C	A	.	.	MAF_INRAE=28.481;MAF_USDA=16.471
NC_035090.1	73189783	.	T	G	.	.	MAF_INRAE=29.114;MAF_USDA=15.882
NC_035090.1	73189785	.	C	T	.	.	MAF_INRAE=32.5;MAF_USDA=48.235
NC_035090.1	73189821	.	C	T	.	.	MAF_USDA=4.918
NC_035090.1	73189841	.	A	G	.	.	MAF_USDA=4.918
NC_035090.1	73189932	.	G	A	.	.	MAF_INRAE=30.38;MAF_USDA=37.059
NC_035090.1	73189943	.	C	T	.	.	MAF_USDA=13.934
NC_035090.1	73189983	.	A	C	.	.	MAF_USDA=4.918
NC_035090.1	73189984	.	A	T	.	.	MAF_USDA=4.918
NC_035090.1	73190003	.	A	T	.	.	MAF_INRAE=15.789;MAF_USDA=1.639
NC_035090.1	73190010	.	G	A	.	.	MAF_USDA=4.098
NC_035090.1	73190039	.	A	C	.	.	MAF_USDA=4.098
NC_035090.1	73190041	.	C	A	.	.	MAF_USDA=4.098
NC_035090.1	73190045	.	A	G	.	.	MAF_INRAE=30.38;MAF_USDA=27.059
NC_035090.1	73190077	.	C	G	.	.	MAF_INRAE=3.333;MAF_USDA=4.118
NC_035090.1	73190126	.	A	T	.	.	MAF_INRAE=2.5
NC_035090.1	73190147	.	C	A	.	.	MAF_INRAE=23.418;MAF_USDA=22.941
NC_035090.1	73190155	.	A	G	.	.	MAF_USDA=6.557
NC_035090.1	73190166	.	C	A	.	.	MAF_INRAE=12.5;MAF_USDA=16.393
NC_035090.1	73190180	.	C	T	.	.	MAF_INRAE=12.5;MAF_USDA=8.197
NC_035090.1	73190202	.	T	C	.	.	MAF_INRAE=12.5;MAF_USDA=21.765
NC_035090.1	73190208	.	A	G	.	.	MAF_INRAE=12.5;MAF_USDA=22.353
NC_035090.1	73190232	.	T	G	.	.	MAF_INRAE=41.139;MAF_USDA=50.0
NC_035090.1	73190280	.	T	G	.	.	MAF_USDA=4.918
NC_035090.1	73190281	.	T	A	.	.	MAF_INRAE=3.797
NC_035090.1	73190283	.	C	T	.	.	MAF_USDA=2.083
NC_035090.1	73190358	.	T	C	.	.	MAF_USDA=4.918
NC_035090.1	73190359	.	C	T	.	.	MAF_INRAE=2.5
NC_035090.1	73190382	.	T	G	.	.	MAF_USDA=3.279
NC_035090.1	73190383	.	T	G	.	.	MAF_USDA=4.918
NC_035090.1	73190391	.	C	A	.	.	MAF_INRAE=29.747;MAF_USDA=29.167
NC_035090.1	73190425	.	T	A	.	.	MAF_INRAE=22.5
NC_035090.1	73190426	.	A	T	.	.	MAF_INRAE=12.5
NC_035090.1	73190427	.	A	G	.	.	MAF_INRAE=19.167
NC_035090.1	73190437	.	T	A	.	.	MAF_USDA=4.918
NC_035090.1	73190445	.	G	A	.	.	MAF_USDA=4.918
NC_035090.1	73190447	.	T	C	.	.	MAF_USDA=20.588
NC_035090.1	73190453	.	G	A	.	.	MAF_USDA=1.639
NC_035090.1	73190483	.	A	G	.	.	MAF_INRAE=39.241;MAF_USDA=36.471
NC_035090.1	73190488	.	G	A	.	.	MAF_USDA=4.918
NC_035090.1	73190543	.	T	C	.	.	MAF_USDA=2.083
NC_035090.1	73190635	.	G	A	.	.	MAF_USDA=4.098
NC_035090.1	73190664	.	A	G	.	.	MAF_USDA=1.639
NC_035090.1	73190665	.	C	A	.	.	MAF_USDA=1.639
NC_035090.1	73190672	.	C	G	.	.	MAF_INRAE=21.053;MAF_USDA=24.706
NC_035090.1	73190686	.	C	G	.	.	MAF_INRAE=21.053;MAF_USDA=19.412
NC_035090.1	73190687	.	G	T	.	.	MAF_USDA=3.279
NC_035090.1	73190688	.	A	C	.	.	MAF_USDA=3.279
NC_035090.1	73190714	.	T	A	.	.	MAF_USDA=18.75
NC_035090.1	73190753	.	G	T	.	.	MAF_USDA=4.098
NC_035090.1	73190754	.	C	T	.	.	MAF_USDA=4.098
NC_035090.1	73190783	.	G	T	.	.	MAF_USDA=17.213
NC_035090.1	73190787	.	T	G	.	.	MAF_INRAE=21.053;MAF_USDA=24.405
NC_035090.1	73190845	.	T	C	.	.	MAF_INRAE=23.418;MAF_USDA=18.824
NC_035090.1	73190896	.	G	T	.	.	MAF_USDA=4.098
NC_035090.1	73190929	.	C	G	.	.	MAF_INRAE=30.38;MAF_USDA=24.118
NC_035090.1	73190988	.	T	G	.	.	MAF_INRAE=30.38;MAF_USDA=25.294
NC_035090.1	73191058	.	C	T	.	.	MAF_USDA=4.098
NC_035090.1	73191069	.	A	C	.	.	MAF_INRAE=15.823;MAF_USDA=18.235
NC_035090.1	73191108	.	A	C	.	.	MAF_INRAE=35.443;MAF_USDA=35.882
NC_035090.1	73191191	.	C	A	.	.	MAF_INRAE=35.443;MAF_USDA=35.882
NC_035090.1	73191195	.	A	G	.	.	MAF_USDA=4.098
NC_035090.1	73191196	.	G	A	.	.	MAF_USDA=3.333
NC_035090.1	73191234	.	C	T	.	.	MAF_INRAE=9.167;MAF_USDA=1.639
NC_035090.1	73191257	.	C	A	.	.	MAF_INRAE=46.203;MAF_USDA=45.294
NC_035090.1	73191298	.	A	G	.	.	MAF_INRAE=15.823;MAF_USDA=18.824
NC_035090.1	73191299	.	A	T	.	.	MAF_USDA=4.098
NC_035090.1	73191362	.	C	A	.	.	MAF_USDA=3.279
NC_035090.1	73191398	.	T	G	.	.	MAF_USDA=4.098
NC_035090.1	73191418	.	G	T	.	.	MAF_USDA=4.098
NC_035090.1	73191444	.	T	C	.	.	MAF_USDA=31.176
NC_035090.1	73191445	.	T	G	.	.	MAF_USDA=32.941
NC_035090.1	73191462	.	A	G	.	.	MAF_USDA=38.69
NC_035090.1	73191619	.	A	T	.	.	MAF_USDA=37.5
NC_035090.1	73191620	.	TTAAC	TTAAT	.	.	MAF_USDA=29.167
NC_035090.1	73191634	.	C	A	.	.	MAF_USDA=27.083
NC_035090.1	73191650	.	C	G	.	.	MAF_USDA=25.0
NC_035090.1	73191712	.	C	G	.	.	MAF_USDA=1.724
NC_035090.1	73191717	.	A	G	.	.	MAF_USDA=26.22
NC_035090.1	73191740	.	G	T	.	.	MAF_USDA=1.724
NC_035090.1	73191801	.	T	C	.	.	MAF_USDA=3.448
NC_035090.1	73191808	.	A	G	.	.	MAF_USDA=4.878
NC_035090.1	73191891	.	G	A	.	.	MAF_USDA=3.448
NC_035090.1	73192025	.	T	C	.	.	MAF_USDA=3.448
NC_035090.1	73192158	.	C	T	.	.	MAF_USDA=47.561
NC_035090.1	73192239	.	A	T	.	.	MAF_USDA=1.724
NC_035090.1	73192242	.	A	G	.	.	MAF_USDA=2.586
NC_035090.1	73192480	.	C	T	.	.	MAF_USDA=21.341
NC_035090.1	73194131	.	G	A	.	.	MAF_USDA=5.172
NC_035090.1	73194168	.	C	T	.	.	MAF_USDA=1.724
NC_035090.1	73201966	.	T	C	.	.	MAF_INRAE=29.114;MAF_USDA=22.353
NC_035090.1	73201969	.	T	C	.	.	MAF_INRAE=49.167;MAF_USDA=45.882
NC_035090.1	73202068	.	T	A	.	.	MAF_INRAE=44.304;MAF_USDA=31.765
NC_035090.1	73202140	.	G	A	.	.	MAF_INRAE=2.5;MAF_USDA=12.941
NC_035090.1	73202142	.	C	T	.	.	MAF_USDA=1.639
NC_035090.1	73202160	.	G	A	.	.	MAF_INRAE=18.333;MAF_USDA=17.059
NC_035090.1	73202191	.	T	G	.	.	MAF_USDA=13.529
NC_035090.1	73202203	.	T	A	.	.	MAF_INRAE=12.5;MAF_USDA=30.588
NC_035090.1	73202207	.	C	T	.	.	MAF_INRAE=2.5;MAF_USDA=12.941
NC_035090.1	73202224	.	G	C	.	.	MAF_INRAE=22.785;MAF_USDA=31.25
NC_035090.1	73202248	.	A	G	.	.	MAF_INRAE=22.152;MAF_USDA=31.25
NC_035090.1	73202267	.	A	G	.	.	MAF_INRAE=2.5;MAF_USDA=12.5
NC_035090.1	73202346	.	A	C	.	.	MAF_USDA=1.667
NC_035090.1	73202483	.	G	C	.	.	MAF_INRAE=27.215;MAF_USDA=18.452
NC_035090.1	73202542	.	T	C	.	.	MAF_INRAE=30.38;MAF_USDA=15.294
NC_035090.1	73202582	.	G	A	.	.	MAF_USDA=12.353
NC_035090.1	73202590	.	A	T	.	.	MAF_INRAE=27.848;MAF_USDA=22.353
NC_035090.1	73202722	.	C	A	.	.	MAF_INRAE=23.418;MAF_USDA=41.667
NC_035090.1	73202752	.	C	T	.	.	MAF_INRAE=25.316;MAF_USDA=39.583
NC_035090.1	73202763	.	C	A	.	.	MAF_INRAE=46.203;MAF_USDA=37.5
NC_035090.1	73202839	.	C	T	.	.	MAF_USDA=12.353
NC_035090.1	73202855	.	C	T	.	.	MAF_INRAE=21.519;MAF_USDA=10.0
NC_035090.1	73202894	.	T	A	.	.	MAF_USDA=1.639
NC_035090.1	73202911	.	T	A	.	.	MAF_INRAE=20.886;MAF_USDA=1.639
NC_035090.1	73202930	.	A	T	.	.	MAF_INRAE=9.167;MAF_USDA=1.639
NC_035090.1	73202935	.	T	C	.	.	MAF_USDA=5.738
NC_035090.1	73202936	.	G	T	.	.	MAF_USDA=6.557
NC_035090.1	73202945	.	A	G	.	.	MAF_INRAE=10.526;MAF_USDA=2.459
NC_035090.1	73202987	.	C	G	.	.	MAF_INRAE=19.62
NC_035090.1	73203036	.	T	C	.	.	MAF_INRAE=2.5;MAF_USDA=11.765
NC_035090.1	73203048	.	T	C	.	.	MAF_INRAE=28.481;MAF_USDA=26.471
NC_035090.1	73203084	.	G	A	.	.	MAF_USDA=12.295
NC_035090.1	73203121	.	T	A	.	.	MAF_USDA=1.639
NC_035090.1	73203143	.	A	C	.	.	MAF_INRAE=21.519;MAF_USDA=11.765
NC_035090.1	73203145	.	A	C	.	.	MAF_USDA=4.918
NC_035090.1	73203147	.	A	C	.	.	MAF_USDA=4.918
NC_035090.1	73203158	.	A	T	.	.	MAF_INRAE=12.5;MAF_USDA=3.279
NC_035090.1	73203197	.	C	G	.	.	MAF_INRAE=12.5;MAF_USDA=3.279
NC_035090.1	73203198	.	G	T	.	.	MAF_INRAE=10.526
NC_035090.1	73203218	.	C	T	.	.	MAF_USDA=8.197
NC_035090.1	73203231	.	A	C	.	.	MAF_USDA=1.639
NC_035090.1	73203234	.	T	G	.	.	MAF_USDA=9.836
NC_035090.1	73203258	.	G	A	.	.	MAF_INRAE=37.975;MAF_USDA=39.412
NC_035090.1	73203304	.	C	A	.	.	MAF_INRAE=5.833;MAF_USDA=24.706
NC_035090.1	73203334	.	C	T	.	.	MAF_USDA=10.656
NC_035090.1	73203336	.	G	A	.	.	MAF_INRAE=18.354;MAF_USDA=48.235
NC_035090.1	73203353	.	C	A	.	.	MAF_INRAE=37.975;MAF_USDA=41.176
NC_035090.1	73203372	.	T	C	.	.	MAF_USDA=1.639
NC_035090.1	73203565	.	T	A	.	.	MAF_INRAE=9.167
NC_035090.1	73203568	.	G	A	.	.	MAF_INRAE=32.278;MAF_USDA=17.647
NC_035090.1	73203627	.	A	G	.	.	MAF_USDA=28.235
NC_035090.1	73203635	.	T	G	.	.	MAF_INRAE=6.667;MAF_USDA=2.083
NC_035090.1	73203636	.	G	A	.	.	MAF_INRAE=35.0;MAF_USDA=31.25
NC_035090.1	73203662	.	G	A	.	.	MAF_INRAE=20.253;MAF_USDA=11.475
NC_035090.1	73203677	.	A	G	.	.	MAF_INRAE=8.228;MAF_USDA=32.353
NC_035090.1	73203689	.	C	T	.	.	MAF_USDA=7.377
NC_035090.1	73204026	.	T	C	.	.	MAF_INRAE=41.772;MAF_USDA=35.882
NC_035090.1	73204101	.	C	A	.	.	MAF_USDA=4.918
NC_035090.1	73204111	.	T	A	.	.	MAF_INRAE=21.519;MAF_USDA=12.941
NC_035090.1	73204116	.	T	C	.	.	MAF_USDA=11.176
NC_035090.1	73204128	.	T	A	.	.	MAF_USDA=2.459
NC_035090.1	73204138	.	C	T	.	.	MAF_INRAE=18.987;MAF_USDA=30.0
NC_035090.1	73204141	.	C	T	.	.	MAF_INRAE=21.667;MAF_USDA=30.0
NC_035090.1	73204159	.	T	G	.	.	MAF_INRAE=12.025;MAF_USDA=31.176
NC_035090.1	73204195	.	G	A	.	.	MAF_USDA=1.639
NC_035090.1	73204202	.	A	G	.	.	MAF_INRAE=12.025;MAF_USDA=6.557
NC_035090.1	73204323	.	T	G	.	.	MAF_USDA=18.75
NC_035090.1	73204344	.	A	T	.	.	MAF_USDA=10.0
NC_035090.1	73204432	.	T	C	.	.	MAF_INRAE=1.667
NC_035090.1	73204597	.	G	A	.	.	MAF_INRAE=49.167;MAF_USDA=33.333
NC_035090.1	73204598	.	A	C	.	.	MAF_USDA=31.176
NC_035090.1	73204609	.	T	A	.	.	MAF_INRAE=15.0;MAF_USDA=9.016
NC_035090.1	73204652	.	G	T	.	.	MAF_USDA=8.333
NC_035090.1	73204664	.	T	G	.	.	MAF_INRAE=2.5
NC_035090.1	73204665	.	G	T	.	.	MAF_INRAE=2.5
NC_035090.1	73204673	.	A	T	.	.	MAF_USDA=7.377
NC_035090.1	73204674	.	C	T	.	.	MAF_USDA=8.197
NC_035090.1	73204693	.	T	G	.	.	MAF_USDA=4.918
NC_035090.1	73204694	.	A	G	.	.	MAF_USDA=4.918
NC_035090.1	73204700	.	C	A	.	.	MAF_USDA=2.459
NC_035090.1	73204702	.	G	A	.	.	MAF_INRAE=8.333;MAF_USDA=9.016
NC_035090.1	73204710	.	T	C	.	.	MAF_INRAE=31.667;MAF_USDA=16.471
NC_035090.1	73204729	.	C	A	.	.	MAF_USDA=28.824
NC_035090.1	73204732	.	A	G	.	.	MAF_USDA=25.882
NC_035090.1	73204733	.	G	A	.	.	MAF_INRAE=9.167
NC_035090.1	73204735	.	C	A	.	.	MAF_USDA=28.824
NC_035090.1	73204739	.	C	A	.	.	MAF_INRAE=24.167;MAF_USDA=31.25
NC_035090.1	73204740	.	G	A	.	.	MAF_INRAE=10.127;MAF_USDA=4.118
NC_035090.1	73204757	.	C	T	.	.	MAF_INRAE=5.833
NC_035090.1	73204767	.	T	G	.	.	MAF_INRAE=14.167;MAF_USDA=10.656
NC_035090.1	73204775	.	G	T	.	.	MAF_USDA=6.557
NC_035090.1	73204786	.	C	T	.	.	MAF_USDA=6.557
NC_035090.1	73204788	.	G	A	.	.	MAF_INRAE=33.544;MAF_USDA=25.882
NC_035090.1	73204793	.	C	T	.	.	MAF_USDA=6.557
NC_035090.1	73204797	.	G	A	.	.	MAF_INRAE=35.0;MAF_USDA=27.647
NC_035090.1	73204812	.	C	T	.	.	MAF_USDA=6.557
NC_035090.1	73204839	.	A	T	.	.	MAF_USDA=9.016
NC_035090.1	73204911	.	G	T	.	.	MAF_INRAE=10.526
NC_035090.1	73204921	.	G	C	.	.	MAF_INRAE=10.526
NC_035090.1	73204934	.	T	C	.	.	MAF_INRAE=10.526
NC_035090.1	73204948	.	C	T	.	.	MAF_INRAE=10.526
NC_035090.1	73204954	.	T	G	.	.	MAF_INRAE=10.526
NC_035090.1	73204972	.	G	T	.	.	MAF_USDA=5.882
NC_035090.1	73204976	.	T	G	.	.	MAF_USDA=7.647
NC_035090.1	73204985	.	A	T	.	.	MAF_INRAE=14.167;MAF_USDA=4.098
NC_035090.1	73204992	.	A	C	.	.	MAF_USDA=12.941
NC_035090.1	73205012	.	C	T	.	.	MAF_INRAE=47.368;MAF_USDA=44.118
NC_035090.1	73205026	.	G	A	.	.	MAF_INRAE=2.5;MAF_USDA=3.279
NC_035090.1	73205048	.	C	T	.	.	MAF_USDA=2.459
NC_035090.1	73205050	.	G	A	.	.	MAF_INRAE=7.5;MAF_USDA=10.656
NC_035090.1	73205057	.	T	G	.	.	MAF_USDA=31.765
NC_035090.1	73205066	.	T	C	.	.	MAF_USDA=11.475
NC_035090.1	73205068	.	G	A	.	.	MAF_USDA=1.639
NC_035090.1	73205085	.	T	G	.	.	MAF_USDA=2.459
NC_035090.1	73205128	.	T	C	.	.	MAF_USDA=35.366
NC_035090.1	73207693	.	A	G	.	.	MAF_USDA=23.913
NC_035090.1	73207708	.	G	T	.	.	MAF_USDA=25.0
NC_035090.1	73207779	.	G	A	.	.	MAF_USDA=28.659
NC_035090.1	73207784	.	C	A	.	.	MAF_USDA=14.024
NC_035090.1	73207817	.	G	T	.	.	MAF_USDA=1.639
NC_035090.1	73207836	.	C	G	.	.	MAF_USDA=3.333
NC_035090.1	73207943	.	A	T	.	.	MAF_USDA=2.083
NC_035090.1	73207944	.	T	G	.	.	MAF_USDA=11.176
NC_035090.1	73207947	.	C	T	.	.	MAF_INRAE=18.987;MAF_USDA=12.353
NC_035090.1	73207986	.	T	C	.	.	MAF_INRAE=8.861;MAF_USDA=10.588
NC_035090.1	73208051	.	T	C	.	.	MAF_USDA=18.75
NC_035090.1	73208052	.	A	G	.	.	MAF_INRAE=12.658;MAF_USDA=8.197
NC_035090.1	73208086	.	C	A	.	.	MAF_INRAE=14.557;MAF_USDA=22.353
NC_035090.1	73208166	.	A	T	.	.	MAF_INRAE=2.5;MAF_USDA=14.583
NC_035090.1	73208187	.	A	G	.	.	MAF_INRAE=2.5;MAF_USDA=24.118
NC_035090.1	73208199	.	C	T	.	.	MAF_INRAE=10.526;MAF_USDA=2.459
NC_035090.1	73208235	.	G	T	.	.	MAF_INRAE=2.5;MAF_USDA=33.333
NC_035090.1	73208241	.	G	A	.	.	MAF_INRAE=43.671;MAF_USDA=47.917
NC_035090.1	73208243	.	C	A	.	.	MAF_USDA=6.25
NC_035090.1	73208258	.	C	T	.	.	MAF_USDA=8.197
NC_035090.1	73208282	.	C	A	.	.	MAF_INRAE=10.526;MAF_USDA=2.459
NC_035090.1	73208391	.	C	T	.	.	MAF_INRAE=12.025;MAF_USDA=8.824
NC_035090.1	73208469	.	A	G	.	.	MAF_USDA=2.459
NC_035090.1	73208611	.	G	A	.	.	MAF_USDA=2.459
NC_035090.1	73208637	.	A	G	.	.	MAF_USDA=5.294
NC_035090.1	73208742	.	A	G	.	.	MAF_INRAE=31.013;MAF_USDA=18.033
NC_035090.1	73208820	.	C	T	.	.	MAF_USDA=5.738
NC_035090.1	73208897	.	A	G	.	.	MAF_INRAE=5.263
NC_035090.1	73208917	.	A	C	.	.	MAF_USDA=23.81
NC_035090.1	73209035	.	T	C	.	.	MAF_INRAE=2.5;MAF_USDA=14.583
NC_035090.1	73209038	.	C	T	.	.	MAF_USDA=2.459
NC_035090.1	73209083	.	T	A	.	.	MAF_INRAE=2.5;MAF_USDA=14.706
NC_035090.1	73209174	.	C	T	.	.	MAF_INRAE=5.696;MAF_USDA=7.377
NC_035090.1	73209176	.	G	A	.	.	MAF_INRAE=13.291;MAF_USDA=8.235
NC_035090.1	73209193	.	G	A	.	.	MAF_INRAE=7.595;MAF_USDA=6.471
NC_035090.1	73209710	.	T	G	.	.	MAF_USDA=10.588
NC_035090.1	73209751	.	G	T	.	.	MAF_USDA=1.639
NC_035090.1	73209778	.	T	A	.	.	MAF_USDA=1.639
NC_035090.1	73209785	.	T	C	.	.	MAF_USDA=1.639
NC_035090.1	73209812	.	G	T	.	.	MAF_USDA=1.639
NC_035090.1	73209816	.	T	C	.	.	MAF_USDA=1.639
NC_035090.1	73209822	.	A	C	.	.	MAF_USDA=1.639
NC_035090.1	73209868	.	G	A	.	.	MAF_USDA=2.459
NC_035090.1	73209871	.	C	A	.	.	MAF_INRAE=33.544;MAF_USDA=12.353
NC_035090.1	73209872	.	G	T	.	.	MAF_INRAE=37.5;MAF_USDA=12.353
NC_035090.1	73210014	.	C	A	.	.	MAF_INRAE=47.368;MAF_USDA=37.647
NC_035090.1	73210033	.	C	A	.	.	MAF_INRAE=35.443;MAF_USDA=27.381
NC_035090.1	73210034	.	A	T	.	.	MAF_INRAE=40.0;MAF_USDA=27.647
NC_035090.1	73210043	.	C	T	.	.	MAF_INRAE=13.333;MAF_USDA=1.639
NC_035090.1	73210373	.	C	T	.	.	MAF_INRAE=12.025;MAF_USDA=10.656
NC_035090.1	73210374	.	A	G	.	.	MAF_INRAE=9.167;MAF_USDA=10.656
NC_035090.1	73210375	.	G	A	.	.	MAF_USDA=10.656
NC_035090.1	73210411	.	A	G	.	.	MAF_USDA=24.167
NC_035090.1	73210439	.	T	C	.	.	MAF_USDA=18.452
NC_035090.1	73210445	.	T	C	.	.	MAF_INRAE=1.667
NC_035090.1	73210456	.	G	A	.	.	MAF_USDA=27.083
NC_035090.1	73210501	.	A	G	.	.	MAF_USDA=18.75
NC_035090.1	73213292	.	T	C	.	.	MAF_USDA=42.623
NC_035090.1	73213331	.	C	T	.	.	MAF_USDA=29.167
NC_035090.1	73213357	.	G	T	.	.	MAF_USDA=4.918
NC_035090.1	73213409	.	A	C	.	.	MAF_USDA=6.557
NC_035090.1	73213443	.	T	C	.	.	MAF_INRAE=15.789;MAF_USDA=10.0
NC_035090.1	73213465	.	G	T	.	.	MAF_USDA=21.176
NC_035090.1	73213467	.	T	C	.	.	MAF_USDA=20.588
NC_035090.1	73213471	.	T	C	.	.	MAF_USDA=30.0
NC_035090.1	73213486	.	A	C	.	.	MAF_USDA=4.918
NC_035090.1	73213496	.	C	T	.	.	MAF_USDA=8.235
NC_035090.1	73213557	.	G	C	.	.	MAF_USDA=16.667
NC_035090.1	73213570	.	G	A	.	.	MAF_USDA=8.824
NC_035090.1	73213580	.	A	T	.	.	MAF_USDA=9.412
NC_035090.1	73213607	.	C	G	.	.	MAF_USDA=8.235
NC_035090.1	73213627	.	A	G	.	.	MAF_USDA=1.639
NC_035090.1	73213632	.	C	A	.	.	MAF_USDA=48.235
NC_035090.1	73213649	.	G	A	.	.	MAF_USDA=18.824
NC_035090.1	73213653	.	T	A	.	.	MAF_USDA=18.824
NC_035090.1	73213683	.	C	A	.	.	MAF_USDA=21.176
NC_035090.1	73213824	.	T	G	.	.	MAF_INRAE=3.333;MAF_USDA=3.529
NC_035090.1	73213831	.	A	G	.	.	MAF_USDA=9.412
NC_035090.1	73213841	.	G	T	.	.	MAF_USDA=10.0
NC_035090.1	73213898	.	A	C	.	.	MAF_USDA=3.279
NC_035090.1	73213902	.	T	G	.	.	MAF_INRAE=43.671;MAF_USDA=48.824
NC_035090.1	73213966	.	G	T	.	.	MAF_INRAE=10.526;MAF_USDA=9.016
NC_035090.1	73214056	.	C	T	.	.	MAF_INRAE=13.333;MAF_USDA=12.295
NC_035090.1	73214058	.	C	T	.	.	MAF_INRAE=13.333;MAF_USDA=9.836
NC_035090.1	73214065	.	G	A	.	.	MAF_USDA=1.639
NC_035090.1	73214070	.	C	A	.	.	MAF_USDA=1.639
NC_035090.1	73214096	.	A	C	.	.	MAF_USDA=21.176
NC_035090.1	73214104	.	C	G	.	.	MAF_INRAE=43.038;MAF_USDA=34.706
NC_035090.1	73214105	.	A	G	.	.	MAF_INRAE=46.667;MAF_USDA=46.471
NC_035090.1	73214115	.	G	A	.	.	MAF_USDA=2.459
NC_035090.1	73214156	.	T	G	.	.	MAF_USDA=8.824
NC_035090.1	73214180	.	T	A	.	.	MAF_USDA=2.459
NC_035090.1	73214190	.	G	A	.	.	MAF_USDA=1.639
NC_035090.1	73214201	.	G	A	.	.	MAF_INRAE=43.671;MAF_USDA=33.333
NC_035090.1	73214285	.	G	A	.	.	MAF_USDA=3.279
NC_035090.1	73214286	.	T	G	.	.	MAF_USDA=3.279
NC_035090.1	73214293	.	G	C	.	.	MAF_USDA=1.639
NC_035090.1	73214296	.	G	A	.	.	MAF_USDA=1.639
NC_035090.1	73214302	.	T	A	.	.	MAF_USDA=1.639
NC_035090.1	73214303	.	C	T	.	.	MAF_USDA=3.279
NC_035090.1	73214324	.	G	T	.	.	MAF_USDA=3.279
NC_035090.1	73214382	.	C	A	.	.	MAF_USDA=1.639
NC_035090.1	73214386	.	G	A	.	.	MAF_USDA=1.639
NC_035090.1	73214404	.	C	A	.	.	MAF_USDA=2.083
NC_035090.1	73214413	.	C	G	.	.	MAF_USDA=3.279
NC_035090.1	73214414	.	A	T	.	.	MAF_USDA=4.098
NC_035090.1	73214418	.	A	G	.	.	MAF_USDA=3.279
NC_035090.1	73214424	.	T	A	.	.	MAF_USDA=2.459
NC_035090.1	73214437	.	C	T	.	.	MAF_USDA=6.557
NC_035090.1	73214446	.	T	G	.	.	MAF_USDA=29.167
NC_035090.1	73214454	.	T	A	.	.	MAF_USDA=2.459
NC_035090.1	73214468	.	C	T	.	.	MAF_INRAE=33.544;MAF_USDA=26.471
NC_035090.1	73214504	.	T	C	.	.	MAF_INRAE=46.203;MAF_USDA=44.643
NC_035090.1	73214661	.	G	A	.	.	MAF_USDA=3.279
NC_035090.1	73214685	.	G	T	.	.	MAF_INRAE=12.658
NC_035090.1	73214777	.	G	T	.	.	MAF_USDA=2.459
NC_035090.1	73214848	.	G	A	.	.	MAF_INRAE=31.646;MAF_USDA=20.588
NC_035090.1	73214912	.	G	T	.	.	MAF_INRAE=43.671;MAF_USDA=28.235
NC_035090.1	73214920	.	T	G	.	.	MAF_INRAE=44.304;MAF_USDA=49.412
NC_035090.1	73214921	.	T	G	.	.	MAF_INRAE=46.667;MAF_USDA=49.412
NC_035090.1	73214986	.	T	A	.	.	MAF_INRAE=43.671;MAF_USDA=26.471
NC_035090.1	73214993	.	T	G	.	.	MAF_INRAE=13.333;MAF_USDA=9.836
NC_035090.1	73215024	.	T	C	.	.	MAF_USDA=2.083
NC_035090.1	73215032	.	C	G	.	.	MAF_INRAE=43.671;MAF_USDA=49.412
NC_035090.1	73215069	.	G	A	.	.	MAF_USDA=31.25
NC_035090.1	73215198	.	T	G	.	.	MAF_INRAE=11.667;MAF_USDA=9.016
NC_035090.1	73215230	.	G	T	.	.	MAF_USDA=4.918
NC_035090.1	73215392	.	C	G	.	.	MAF_INRAE=12.658;MAF_USDA=24.706
NC_035090.1	73215444	.	G	A	.	.	MAF_USDA=7.377
NC_035090.1	73215461	.	T	A	.	.	MAF_INRAE=45.833;MAF_USDA=37.5
NC_035090.1	73215509	.	G	A	.	.	MAF_INRAE=15.0;MAF_USDA=5.294
NC_035090.1	73215512	.	G	T	.	.	MAF_USDA=6.557
NC_035090.1	73215578	.	A	T	.	.	MAF_USDA=6.557
NC_035090.1	73215712	.	T	C	.	.	MAF_USDA=1.639
NC_035090.1	73215727	.	T	G	.	.	MAF_USDA=5.738
NC_035090.1	73215873	.	G	T	.	.	MAF_INRAE=50.0;MAF_USDA=24.118
NC_035090.1	73215887	.	T	C	.	.	MAF_INRAE=6.962;MAF_USDA=5.882
NC_035090.1	73215910	.	G	T	.	.	MAF_INRAE=26.316;MAF_USDA=20.588
NC_035090.1	73215968	.	A	C	.	.	MAF_USDA=1.176
NC_035090.1	73215980	.	C	G	.	.	MAF_USDA=32.353
NC_035090.1	73216113	.	G	A	.	.	MAF_INRAE=43.038;MAF_USDA=22.353
NC_035090.1	73216115	.	T	A	.	.	MAF_USDA=4.918
NC_035090.1	73216124	.	A	C	.	.	MAF_INRAE=43.038;MAF_USDA=22.353
NC_035090.1	73216179	.	G	A	.	.	MAF_USDA=1.639
NC_035090.1	73216183	.	G	A	.	.	MAF_INRAE=13.333;MAF_USDA=11.176
NC_035090.1	73216193	.	T	C	.	.	MAF_INRAE=43.671;MAF_USDA=21.176
NC_035090.1	73216228	.	G	A	.	.	MAF_USDA=6.667
NC_035090.1	73216234	.	C	G	.	.	MAF_USDA=8.929
NC_035090.1	73216265	.	C	A	.	.	MAF_INRAE=43.671;MAF_USDA=22.353
NC_035090.1	73216278	.	C	T	.	.	MAF_INRAE=17.5;MAF_USDA=21.176
NC_035090.1	73216293	.	T	G	.	.	MAF_USDA=25.294
NC_035090.1	73216296	.	T	C	.	.	MAF_USDA=6.557
NC_035090.1	73216298	.	G	T	.	.	MAF_INRAE=17.5;MAF_USDA=20.0
NC_035090.1	73216307	.	A	G	.	.	MAF_INRAE=43.671;MAF_USDA=21.765
NC_035090.1	73216319	.	T	C	.	.	MAF_USDA=2.083
NC_035090.1	73216394	.	C	T	.	.	MAF_INRAE=43.671;MAF_USDA=23.529
NC_035090.1	73216424	.	A	G	.	.	MAF_USDA=24.405
NC_035090.1	73216502	.	T	A	.	.	MAF_INRAE=43.671;MAF_USDA=22.353
NC_035090.1	73216506	.	A	T	.	.	MAF_INRAE=17.5;MAF_USDA=21.176
NC_035090.1	73216513	.	T	A	.	.	MAF_INRAE=43.671;MAF_USDA=22.353
NC_035090.1	73216522	.	T	C	.	.	MAF_INRAE=15.789
NC_035090.1	73216625	.	G	C	.	.	MAF_INRAE=17.5;MAF_USDA=17.059
NC_035090.1	73216627	.	G	T	.	.	MAF_INRAE=43.671;MAF_USDA=22.941
NC_035090.1	73216644	.	T	C	.	.	MAF_USDA=25.882
NC_035090.1	73216660	.	C	A	.	.	MAF_USDA=24.706
NC_035090.1	73216666	.	A	T	.	.	MAF_USDA=24.706
NC_035090.1	73216811	.	A	T	.	.	MAF_INRAE=43.671;MAF_USDA=22.353
NC_035090.1	73216830	.	T	A	.	.	MAF_INRAE=43.038;MAF_USDA=30.588
NC_035090.1	73216903	.	G	A	.	.	MAF_INRAE=47.368;MAF_USDA=22.941
NC_035090.1	73216927	.	A	G	.	.	MAF_USDA=17.647
NC_035090.1	73216931	.	C	A	.	.	MAF_INRAE=42.405;MAF_USDA=29.412
NC_035090.1	73216935	.	G	T	.	.	MAF_USDA=1.639
NC_035090.1	73216965	.	T	G	.	.	MAF_INRAE=47.368;MAF_USDA=11.765
NC_035090.1	73216966	.	A	G	.	.	MAF_USDA=44.706
NC_035090.1	73216973	.	T	C	.	.	MAF_USDA=28.235
NC_035090.1	73216981	.	C	G	.	.	MAF_USDA=4.918
NC_035090.1	73216986	.	C	T	.	.	MAF_USDA=2.459
NC_035090.1	73216987	.	G	A	.	.	MAF_USDA=4.918
NC_035090.1	73217003	.	G	T	.	.	MAF_USDA=26.471
NC_035090.1	73217005	.	T	C	.	.	MAF_USDA=42.353
NC_035090.1	73217022	.	T	G	.	.	MAF_USDA=26.19
NC_035090.1	73217030	.	C	A	.	.	MAF_USDA=16.471
NC_035090.1	73217047	.	G	T	.	.	MAF_INRAE=15.789
NC_035090.1	73217075	.	A	G	.	.	MAF_INRAE=47.368;MAF_USDA=38.824
NC_035090.1	73217081	.	C	G	.	.	MAF_USDA=37.059
NC_035090.1	73217089	.	T	C	.	.	MAF_USDA=38.235
NC_035090.1	73217093	.	A	C	.	.	MAF_USDA=38.235
NC_035090.1	73217094	.	G	C	.	.	MAF_USDA=37.647
NC_035090.1	73217099	.	C	T	.	.	MAF_USDA=38.824
NC_035090.1	73217139	.	T	C	.	.	MAF_USDA=2.459
NC_035090.1	73217213	.	T	A	.	.	MAF_USDA=21.176
NC_035090.1	73217258	.	G	A	.	.	MAF_INRAE=47.368;MAF_USDA=42.353
NC_035090.1	73217261	.	T	C	.	.	MAF_USDA=22.353
NC_035090.1	73217272	.	G	C	.	.	MAF_USDA=2.083
NC_035090.1	73217274	.	T	C	.	.	MAF_USDA=24.118
NC_035090.1	73217319	.	T	G	.	.	MAF_INRAE=12.5;MAF_USDA=10.588
NC_035090.1	73217345	.	G	A	.	.	MAF_USDA=1.639
NC_035090.1	73217480	.	G	T	.	.	MAF_INRAE=26.582;MAF_USDA=8.235
NC_035090.1	73217490	.	T	A	.	.	MAF_INRAE=43.038;MAF_USDA=42.941
NC_035090.1	73217498	.	G	C	.	.	MAF_INRAE=43.671;MAF_USDA=21.765
NC_035090.1	73217527	.	G	A	.	.	MAF_INRAE=17.5
NC_035090.1	73217535	.	T	C	.	.	MAF_USDA=1.639
NC_035090.1	73217537	.	C	T	.	.	MAF_USDA=8.197
NC_035090.1	73217594	.	G	T	.	.	MAF_INRAE=12.658;MAF_USDA=3.279
NC_035090.1	73217627	.	A	G	.	.	MAF_INRAE=17.5;MAF_USDA=16.471
NC_035090.1	73217628	.	A	G	.	.	MAF_USDA=20.588
NC_035090.1	73217632	.	A	C	.	.	MAF_USDA=4.098
NC_035090.1	73217652	.	G	A	.	.	MAF_INRAE=43.671;MAF_USDA=33.333
NC_035090.1	73217684	.	G	A	.	.	MAF_USDA=10.417
NC_035090.1	73217695	.	C	A	.	.	MAF_INRAE=40.833;MAF_USDA=33.333
NC_035090.1	73217705	.	C	T	.	.	MAF_USDA=2.083
NC_035090.1	73217717	.	G	A	.	.	MAF_USDA=10.588
NC_035090.1	73217719	.	C	T	.	.	MAF_USDA=8.824
NC_035090.1	73217728	.	A	C	.	.	MAF_USDA=10.0
NC_035090.1	73217767	.	G	A	.	.	MAF_USDA=6.557
NC_035090.1	73217783	.	C	G	.	.	MAF_USDA=9.412
NC_035090.1	73217844	.	T	G	.	.	MAF_INRAE=17.5;MAF_USDA=22.917
NC_035090.1	73217865	.	A	G	.	.	MAF_USDA=14.583
NC_035090.1	73217937	.	T	C	.	.	MAF_INRAE=12.658;MAF_USDA=3.279
NC_035090.1	73217986	.	G	A	.	.	MAF_USDA=2.459
NC_035090.1	73217989	.	A	C	.	.	MAF_INRAE=3.333;MAF_USDA=3.529
NC_035090.1	73218021	.	G	T	.	.	MAF_USDA=29.167
NC_035090.1	73218023	.	A	T	.	.	MAF_INRAE=43.038;MAF_USDA=40.0
NC_035090.1	73218087	.	C	T	.	.	MAF_INRAE=16.456;MAF_USDA=48.824
NC_035090.1	73218088	.	T	G	.	.	MAF_USDA=28.235
NC_035090.1	73218122	.	A	C	.	.	MAF_INRAE=43.038;MAF_USDA=40.0
NC_035090.1	73218163	.	G	T	.	.	MAF_USDA=23.529
NC_035090.1	73218211	.	C	T	.	.	MAF_INRAE=42.405;MAF_USDA=34.118
NC_035090.1	73218243	.	A	C	.	.	MAF_USDA=8.235
NC_035090.1	73218257	.	G	A	.	.	MAF_INRAE=18.333;MAF_USDA=39.412
NC_035090.1	73218274	.	G	A	.	.	MAF_USDA=4.098
NC_035090.1	73218284	.	G	A	.	.	MAF_USDA=3.279
NC_035090.1	73218285	.	C	T	.	.	MAF_INRAE=13.333;MAF_USDA=8.197
NC_035090.1	73218289	.	A	C	.	.	MAF_INRAE=13.333;MAF_USDA=1.639
NC_035090.1	73218290	.	G	A	.	.	MAF_USDA=1.639
NC_035090.1	73218307	.	A	G	.	.	MAF_USDA=5.738
NC_035090.1	73218340	.	G	T	.	.	MAF_USDA=2.083
NC_035090.1	73218385	.	C	T	.	.	MAF_INRAE=13.333;MAF_USDA=2.459
NC_035090.1	73218428	.	C	T	.	.	MAF_USDA=2.459
NC_035090.1	73218509	.	A	C	.	.	MAF_USDA=3.279
NC_035090.1	73218530	.	T	G	.	.	MAF_INRAE=30.38;MAF_USDA=18.824
NC_035090.1	73218602	.	C	T	.	.	MAF_USDA=25.882
NC_035090.1	73218610	.	C	T	.	.	MAF_USDA=24.706
NC_035090.1	73218654	.	G	A	.	.	MAF_INRAE=43.038;MAF_USDA=45.833
NC_035090.1	73218677	.	C	A	.	.	MAF_INRAE=43.038;MAF_USDA=45.294
NC_035090.1	73218696	.	C	A	.	.	MAF_INRAE=43.671;MAF_USDA=21.765
NC_035090.1	73218710	.	G	C	.	.	MAF_INRAE=17.5;MAF_USDA=45.294
NC_035090.1	73218728	.	T	C	.	.	MAF_INRAE=43.038;MAF_USDA=31.765
NC_035090.1	73219124	.	G	A	.	.	MAF_INRAE=43.671;MAF_USDA=29.412
NC_035090.1	73219208	.	A	C	.	.	MAF_INRAE=43.671;MAF_USDA=22.353
NC_035090.1	73219246	.	T	G	.	.	MAF_INRAE=15.0;MAF_USDA=6.471
NC_035090.1	73219286	.	T	C	.	.	MAF_INRAE=17.5;MAF_USDA=24.706
NC_035090.1	73219288	.	T	G	.	.	MAF_INRAE=17.5;MAF_USDA=24.706
NC_035090.1	73219304	.	G	T	.	.	MAF_INRAE=43.671;MAF_USDA=30.0
NC_035090.1	73219328	.	T	G	.	.	MAF_INRAE=39.873;MAF_USDA=32.353
NC_035090.1	73219338	.	C	A	.	.	MAF_INRAE=3.333;MAF_USDA=3.529
NC_035090.1	73219340	.	G	A	.	.	MAF_USDA=2.083
NC_035090.1	73219404	.	T	C	.	.	MAF_INRAE=25.949;MAF_USDA=37.059
NC_035090.1	73219415	.	T	A	.	.	MAF_USDA=19.412
NC_035090.1	73219427	.	C	T	.	.	MAF_INRAE=12.025;MAF_USDA=29.167
NC_035090.1	73219436	.	A	T	.	.	MAF_INRAE=25.949;MAF_USDA=45.294
NC_035090.1	73219441	.	C	T	.	.	MAF_INRAE=25.949;MAF_USDA=45.294
NC_035090.1	73219442	.	A	T	.	.	MAF_INRAE=30.833;MAF_USDA=45.882
NC_035090.1	73219443	.	A	G	.	.	MAF_INRAE=30.833;MAF_USDA=44.706
NC_035090.1	73219454	.	C	T	.	.	MAF_INRAE=25.949;MAF_USDA=45.882
NC_035090.1	73219462	.	T	G,C	.	.	MAF_INRAE=10.526
NC_035090.1	73219473	.	G	T	.	.	MAF_INRAE=30.38;MAF_USDA=8.824
NC_035090.1	73219495	.	T	C	.	.	MAF_INRAE=26.582;MAF_USDA=8.235
NC_035090.1	73219505	.	A	C	.	.	MAF_USDA=6.557
NC_035090.1	73219508	.	A	C	.	.	MAF_INRAE=47.468;MAF_USDA=32.353
NC_035090.1	73219516	.	T	C	.	.	MAF_INRAE=43.671;MAF_USDA=35.294
NC_035090.1	73219562	.	G	A	.	.	MAF_USDA=2.083
NC_035090.1	73219568	.	C	T	.	.	MAF_INRAE=10.526;MAF_USDA=6.557
NC_035090.1	73219725	.	T	C	.	.	MAF_INRAE=42.405;MAF_USDA=17.059
NC_035090.1	73219873	.	T	A	.	.	MAF_INRAE=31.013;MAF_USDA=20.0
NC_035090.1	73219879	.	C	T	.	.	MAF_USDA=7.377
NC_035090.1	73219889	.	C	T	.	.	MAF_INRAE=2.5;MAF_USDA=14.583
NC_035090.1	73219908	.	G	A	.	.	MAF_USDA=5.738
NC_035090.1	73219910	.	G	A	.	.	MAF_INRAE=12.658;MAF_USDA=7.059
NC_035090.1	73219916	.	C	T	.	.	MAF_USDA=9.412
NC_035090.1	73219945	.	G	C	.	.	MAF_INRAE=12.658;MAF_USDA=3.279
NC_035090.1	73219946	.	G	T	.	.	MAF_INRAE=10.0;MAF_USDA=3.279
NC_035090.1	73219965	.	A	C	.	.	MAF_INRAE=15.789
NC_035090.1	73220036	.	G	A	.	.	MAF_INRAE=12.658;MAF_USDA=7.647
NC_035090.1	73220046	.	A	T	.	.	MAF_INRAE=12.658;MAF_USDA=7.647
NC_035090.1	73220056	.	A	G	.	.	MAF_USDA=1.639
NC_035090.1	73220134	.	C	T	.	.	MAF_INRAE=18.333;MAF_USDA=47.059
NC_035090.1	73220154	.	A	G	.	.	MAF_USDA=4.098
NC_035090.1	73220168	.	A	C	.	.	MAF_INRAE=15.789
NC_035090.1	73220194	.	T	C	.	.	MAF_INRAE=15.789
NC_035090.1	73220277	.	C	T	.	.	MAF_USDA=20.0
NC_035090.1	73220446	.	G	T	.	.	MAF_INRAE=12.658;MAF_USDA=9.016
NC_035090.1	73220477	.	A	G	.	.	MAF_USDA=3.279
NC_035090.1	73220514	.	T	C	.	.	MAF_INRAE=2.5
NC_035090.1	73220528	.	T	G	.	.	MAF_USDA=4.918
NC_035090.1	73220543	.	C	T	.	.	MAF_INRAE=29.747;MAF_USDA=39.412
NC_035090.1	73220583	.	A	C	.	.	MAF_INRAE=43.038;MAF_USDA=22.353
NC_035090.1	73220651	.	A	T	.	.	MAF_INRAE=15.789;MAF_USDA=7.377
NC_035090.1	73220664	.	A	G	.	.	MAF_USDA=5.738
NC_035090.1	73220688	.	A	T	.	.	MAF_USDA=1.639
NC_035090.1	73220744	.	G	T	.	.	MAF_USDA=6.471
NC_035090.1	73220793	.	G	A	.	.	MAF_INRAE=17.5;MAF_USDA=13.529
NC_035090.1	73220805	.	A	G	.	.	MAF_USDA=5.738
NC_035090.1	73220811	.	C	G	.	.	MAF_USDA=5.738
NC_035090.1	73220817	.	A	T	.	.	MAF_USDA=6.25
NC_035090.1	73220855	.	A	G	.	.	MAF_USDA=1.639
NC_035090.1	73220942	.	A	G	.	.	MAF_INRAE=30.38;MAF_USDA=40.0
NC_035090.1	73221018	.	C	T	.	.	MAF_USDA=8.235
NC_035090.1	73221073	.	A	G	.	.	MAF_USDA=1.639
NC_035090.1	73221090	.	G	A	.	.	MAF_INRAE=12.658;MAF_USDA=7.059
NC_035090.1	73221105	.	C	T	.	.	MAF_USDA=1.639
NC_035090.1	73221127	.	C	T	.	.	MAF_USDA=6.557
NC_035090.1	73221174	.	T	C	.	.	MAF_INRAE=17.089;MAF_USDA=46.471
NC_035090.1	73221337	.	G	T	.	.	MAF_INRAE=17.089;MAF_USDA=46.471
NC_035090.1	73221377	.	A	C	.	.	MAF_INRAE=15.789;MAF_USDA=2.459
NC_035090.1	73221575	.	A	G	.	.	MAF_USDA=10.0
NC_035090.1	73221699	.	C	T	.	.	MAF_USDA=9.836
NC_035090.1	73221774	.	T	G	.	.	MAF_INRAE=31.013;MAF_USDA=20.0
NC_035090.1	73221817	.	C	T	.	.	MAF_INRAE=27.215;MAF_USDA=39.412
NC_035090.1	73221850	.	G	T	.	.	MAF_USDA=3.279
NC_035090.1	73221933	.	A	G	.	.	MAF_USDA=3.279
NC_035090.1	73221997	.	TG	TA	.	.	MAF_USDA=31.25
NC_035090.1	73221998	.	G	A	.	.	MAF_INRAE=10.526;MAF_USDA=12.295
NC_035090.1	73222004	.	C	A	.	.	MAF_INRAE=15.0;MAF_USDA=7.647
NC_035090.1	73222042	.	C	A	.	.	MAF_USDA=29.167
NC_035090.1	73222055	.	G	A	.	.	MAF_USDA=5.882
NC_035090.1	73222112	.	G	A	.	.	MAF_INRAE=2.5
NC_035090.1	73222140	.	C	A	.	.	MAF_USDA=8.197
NC_035090.1	73222163	.	G	T	.	.	MAF_INRAE=10.526;MAF_USDA=4.098
NC_035090.1	73222166	.	C	A	.	.	MAF_INRAE=41.667;MAF_USDA=24.118
NC_035090.1	73222173	.	G	A	.	.	MAF_INRAE=36.709;MAF_USDA=24.118
NC_035090.1	73222179	.	T	G	.	.	MAF_INRAE=36.709;MAF_USDA=24.118
NC_035090.1	73222184	.	T	C	.	.	MAF_USDA=4.918
NC_035090.1	73222242	.	G	A	.	.	MAF_INRAE=15.0;MAF_USDA=6.471
NC_035090.1	73222292	.	T	A	.	.	MAF_INRAE=26.316;MAF_USDA=39.412
NC_035090.1	73222319	.	A	C	.	.	MAF_USDA=1.639
NC_035090.1	73222320	.	A	T	.	.	MAF_INRAE=26.316;MAF_USDA=33.529
NC_035090.1	73222322	.	T	G	.	.	MAF_USDA=33.529
NC_035090.1	73222346	.	T	C	.	.	MAF_INRAE=26.316;MAF_USDA=40.588
NC_035090.1	73222420	.	A	T	.	.	MAF_INRAE=2.5;MAF_USDA=14.583
NC_035090.1	73222422	.	T	G	.	.	MAF_INRAE=26.316;MAF_USDA=40.0
NC_035090.1	73222423	.	C	T	.	.	MAF_USDA=40.0
NC_035090.1	73222435	.	T	C	.	.	MAF_INRAE=26.316;MAF_USDA=39.412
NC_035090.1	73222504	.	G	C	.	.	MAF_USDA=4.098
NC_035090.1	73222530	.	A	C	.	.	MAF_INRAE=32.911;MAF_USDA=39.412
NC_035090.1	73222541	.	C	A	.	.	MAF_USDA=9.016
NC_035090.1	73222609	.	A	C	.	.	MAF_INRAE=46.203;MAF_USDA=28.235
NC_035090.1	73222623	.	T	C	.	.	MAF_INRAE=46.835;MAF_USDA=27.059
NC_035090.1	73222631	.	A	C	.	.	MAF_INRAE=46.835;MAF_USDA=27.059
NC_035090.1	73222632	.	T	A	.	.	MAF_USDA=18.75
NC_035090.1	73222649	.	T	A	.	.	MAF_INRAE=32.911;MAF_USDA=47.647
NC_035090.1	73222762	.	C	T	.	.	MAF_INRAE=26.316;MAF_USDA=41.176
NC_035090.1	73222795	.	A	C	.	.	MAF_INRAE=15.0;MAF_USDA=5.294
NC_035090.1	73222805	.	A	G	.	.	MAF_INRAE=39.873;MAF_USDA=32.353
NC_035090.1	73222818	.	G	A	.	.	MAF_INRAE=26.582;MAF_USDA=19.412
NC_035090.1	73222914	.	T	G	.	.	MAF_INRAE=29.114;MAF_USDA=40.0
NC_035090.1	73223017	.	T	A	.	.	MAF_INRAE=34.177;MAF_USDA=37.059
NC_035090.1	73223019	.	G	T	.	.	MAF_INRAE=30.0;MAF_USDA=38.235
NC_035090.1	73223179	.	T	G	.	.	MAF_INRAE=44.937;MAF_USDA=42.353
NC_035090.1	73223242	.	G	T	.	.	MAF_USDA=28.824
NC_035090.1	73223324	.	C	A	.	.	MAF_USDA=1.639
NC_035090.1	73223339	.	T	C	.	.	MAF_USDA=1.639
NC_035090.1	73223483	.	A	T	.	.	MAF_USDA=1.639
NC_035090.1	73223494	.	C	T	.	.	MAF_INRAE=2.5;MAF_USDA=4.706
NC_035090.1	73223513	.	G	T	.	.	MAF_INRAE=21.053;MAF_USDA=10.656
NC_035090.1	73223549	.	T	G	.	.	MAF_USDA=8.235
NC_035090.1	73223608	.	T	G	.	.	MAF_USDA=2.083
NC_035090.1	73223666	.	A	C	.	.	MAF_INRAE=26.316;MAF_USDA=41.176
NC_035090.1	73223727	.	G	T	.	.	MAF_INRAE=37.975;MAF_USDA=49.412
NC_035090.1	73223732	.	G	T	.	.	MAF_USDA=1.639
NC_035090.1	73223778	.	A	G	.	.	MAF_INRAE=15.789
NC_035090.1	73223900	.	G	A	.	.	MAF_USDA=2.459
NC_035090.1	73223951	.	A	T	.	.	MAF_USDA=1.639
NC_035090.1	73224080	.	C	T	.	.	MAF_USDA=1.639
NC_035090.1	73224091	.	T	A	.	.	MAF_INRAE=13.333;MAF_USDA=34.118
NC_035090.1	73224103	.	G	A	.	.	MAF_INRAE=13.333;MAF_USDA=2.353
NC_035090.1	73224130	.	C	T	.	.	MAF_USDA=5.738
NC_035090.1	73224151	.	G	A	.	.	MAF_USDA=10.656
NC_035090.1	73224163	.	T	A	.	.	MAF_INRAE=13.333;MAF_USDA=10.656
NC_035090.1	73224198	.	C	A	.	.	MAF_USDA=8.197
NC_035090.1	73224234	.	C	T	.	.	MAF_INRAE=26.582;MAF_USDA=47.059
NC_035090.1	73224267	.	T	G	.	.	MAF_INRAE=13.333;MAF_USDA=9.016
NC_035090.1	73224335	.	A	C	.	.	MAF_INRAE=10.526;MAF_USDA=5.738
NC_035090.1	73224344	.	A	G	.	.	MAF_INRAE=46.835;MAF_USDA=33.529
NC_035090.1	73224367	.	A	C	.	.	MAF_INRAE=13.333;MAF_USDA=32.941
NC_035090.1	73224403	.	A	T	.	.	MAF_INRAE=15.0;MAF_USDA=11.176
NC_035090.1	73224428	.	C	G	.	.	MAF_INRAE=31.579;MAF_USDA=40.588
NC_035090.1	73224449	.	T	C	.	.	MAF_USDA=31.25
NC_035090.1	73224460	.	G	A	.	.	MAF_INRAE=10.526;MAF_USDA=5.738
NC_035090.1	73224504	.	C	T	.	.	MAF_INRAE=2.5;MAF_USDA=14.583
NC_035090.1	73224553	.	T	A	.	.	MAF_INRAE=34.81;MAF_USDA=21.176
NC_035090.1	73224670	.	G	T	.	.	MAF_INRAE=47.468;MAF_USDA=22.941
NC_035090.1	73224778	.	C	T	.	.	MAF_INRAE=13.333;MAF_USDA=3.279
NC_035090.1	73224784	.	G	C	.	.	MAF_USDA=6.557
NC_035090.1	73224832	.	G	C	.	.	MAF_USDA=2.083
NC_035090.1	73224894	.	T	C	.	.	MAF_INRAE=34.81;MAF_USDA=20.588
NC_035090.1	73224910	.	A	C	.	.	MAF_INRAE=6.329;MAF_USDA=14.118
NC_035090.1	73224915	.	C	A	.	.	MAF_USDA=4.918
NC_035090.1	73224922	.	C	T	.	.	MAF_USDA=4.918
NC_035090.1	73224942	.	G	C	.	.	MAF_USDA=18.852
NC_035090.1	73224969	.	G	T	.	.	MAF_USDA=20.492
NC_035090.1	73224972	.	C	G	.	.	MAF_USDA=7.059
NC_035090.1	73224999	.	G	C	.	.	MAF_USDA=9.016
NC_035090.1	73225164	.	G	A	.	.	MAF_INRAE=43.671;MAF_USDA=48.235
NC_035090.1	73225166	.	C	G	.	.	MAF_USDA=2.459
NC_035090.1	73225175	.	A	C	.	.	MAF_INRAE=12.5
NC_035090.1	73225178	.	G	A	.	.	MAF_INRAE=43.671
NC_035090.1	73225184	.	T	C	.	.	MAF_INRAE=43.671
NC_035090.1	73225304	.	A	G	.	.	MAF_INRAE=20.833
NC_035090.1	73225319	.	A	T	.	.	MAF_INRAE=15.0
NC_035090.1	73225393	.	A	T	.	.	MAF_USDA=4.098
NC_035090.1	73225414	.	T	G	.	.	MAF_INRAE=47.368;MAF_USDA=20.0
NC_035090.1	73225425	.	C	T	.	.	MAF_USDA=15.882
NC_035090.1	73225499	.	C	T	.	.	MAF_USDA=5.738
NC_035090.1	73225500	.	G	A	.	.	MAF_USDA=5.738
NC_035090.1	73225547	.	A	G	.	.	MAF_INRAE=41.139;MAF_USDA=30.0
NC_035090.1	73225692	.	C	T	.	.	MAF_USDA=2.459
NC_035090.1	73225744	.	A	G	.	.	MAF_USDA=20.588
NC_035090.1	73226402	.	C	A	.	.	MAF_USDA=39.583
NC_035090.1	73226689	.	G	C	.	.	MAF_USDA=4.918
NC_035090.1	73226700	.	C	T	.	.	MAF_USDA=4.098
NC_035090.1	73226732	.	C	G	.	.	MAF_USDA=18.852
NC_035090.1	73226743	.	T	C	.	.	MAF_USDA=45.882
NC_035090.1	73226852	.	T	A	.	.	MAF_INRAE=12.5;MAF_USDA=14.583
NC_035090.1	73226904	.	G	C	.	.	MAF_USDA=35.417
NC_035090.1	73226965	.	C	T	.	.	MAF_INRAE=41.139;MAF_USDA=40.0
NC_035090.1	73227096	.	C	T	.	.	MAF_USDA=4.918
NC_035090.1	73227125	.	G	T	.	.	MAF_INRAE=1.667
NC_035090.1	73227126	.	T	G	.	.	MAF_INRAE=1.667
NC_035090.1	73227157	.	C	A	.	.	MAF_USDA=9.016
NC_035090.1	73227165	.	G	T	.	.	MAF_INRAE=3.333
NC_035090.1	73227166	.	T	G	.	.	MAF_INRAE=3.333
NC_035090.1	73227228	.	G	T	.	.	MAF_INRAE=15.789;MAF_USDA=27.059
NC_035090.1	73227234	.	C	T	.	.	MAF_INRAE=31.579;MAF_USDA=20.0
NC_035090.1	73227238	.	A	T	.	.	MAF_INRAE=36.842;MAF_USDA=44.118
NC_035090.1	73227257	.	C	T	.	.	MAF_USDA=4.918
NC_035090.1	73227295	.	T	G	.	.	MAF_INRAE=15.789
NC_035090.1	73227300	.	T	G	.	.	MAF_USDA=2.083
NC_035090.1	73227302	.	C	T	.	.	MAF_INRAE=24.684;MAF_USDA=6.471
NC_035090.1	73227305	.	T	C	.	.	MAF_INRAE=34.81;MAF_USDA=39.412
NC_035090.1	73227447	.	C	G	.	.	MAF_USDA=1.639
NC_035090.1	73227450	.	G	T	.	.	MAF_INRAE=31.013;MAF_USDA=21.176
NC_035090.1	73227482	.	C	T	.	.	MAF_INRAE=41.139;MAF_USDA=44.118
NC_035090.1	73227484	.	C	A	.	.	MAF_USDA=12.941
NC_035090.1	73227493	.	G	A	.	.	MAF_INRAE=10.526;MAF_USDA=5.738
NC_035090.1	73227513	.	A	C	.	.	MAF_INRAE=31.013;MAF_USDA=20.588
NC_035090.1	73227516	.	C	A	.	.	MAF_USDA=4.918
NC_035090.1	73227520	.	C	T	.	.	MAF_INRAE=32.278;MAF_USDA=25.294
NC_035090.1	73227713	.	T	C	.	.	MAF_USDA=8.197
NC_035090.1	73227717	.	T	C	.	.	MAF_USDA=8.197
NC_035090.1	73227844	.	C	A	.	.	MAF_INRAE=31.013;MAF_USDA=33.333
NC_035090.1	73227879	.	C	T	.	.	MAF_INRAE=44.304;MAF_USDA=47.059
NC_035090.1	73227923	.	G	A	.	.	MAF_INRAE=15.789
NC_035090.1	73227944	.	A	C	.	.	MAF_INRAE=5.696;MAF_USDA=14.118
NC_035090.1	73227983	.	A	T	.	.	MAF_INRAE=24.684;MAF_USDA=2.083
NC_035090.1	73228010	.	C	A	.	.	MAF_INRAE=13.333;MAF_USDA=2.5
NC_035090.1	73228079	.	T	C	.	.	MAF_INRAE=2.5;MAF_USDA=14.118
NC_035090.1	73228085	.	C	A	.	.	MAF_USDA=8.197
NC_035090.1	73228163	.	A	T	.	.	MAF_INRAE=2.5;MAF_USDA=15.294
NC_035090.1	73228175	.	A	C	.	.	MAF_INRAE=2.5;MAF_USDA=14.118
NC_035090.1	73228184	.	G	T	.	.	MAF_INRAE=2.5;MAF_USDA=14.118
NC_035090.1	73228266	.	A	G	.	.	MAF_INRAE=2.5;MAF_USDA=13.529
NC_035090.1	73228288	.	G	A	.	.	MAF_INRAE=10.759;MAF_USDA=3.279
NC_035090.1	73228290	.	C	T	.	.	MAF_INRAE=13.333;MAF_USDA=3.279
NC_035090.1	73228308	.	A	C	.	.	MAF_USDA=2.083
NC_035090.1	73228313	.	T	C	.	.	MAF_USDA=2.083
NC_035090.1	73228320	.	A	G	.	.	MAF_INRAE=12.5
NC_035090.1	73228331	.	A	G	.	.	MAF_INRAE=12.5
NC_035090.1	73228342	.	G	C	.	.	MAF_USDA=4.918
NC_035090.1	73228355	.	A	T	.	.	MAF_USDA=1.639
NC_035090.1	73228360	.	T	C	.	.	MAF_USDA=2.459
NC_035090.1	73228365	.	C	T	.	.	MAF_INRAE=18.333
NC_035090.1	73228366	.	G	T,A	.	.	MAF_INRAE=5.0;MAF_USDA=4.098
NC_035090.1	73228369	.	A	G	.	.	MAF_INRAE=29.167
NC_035090.1	73228370	.	T	C	.	.	MAF_USDA=5.294
NC_035090.1	73228375	.	A	G	.	.	MAF_USDA=5.738
NC_035090.1	73228382	.	C	T	.	.	MAF_USDA=1.639
NC_035090.1	73228395	.	C	T	.	.	MAF_USDA=2.459
NC_035090.1	73228396	.	G	A	.	.	MAF_USDA=43.478
NC_035090.1	73228397	.	C	A	.	.	MAF_USDA=9.412
NC_035090.1	73228442	.	A	G	.	.	MAF_USDA=20.833
NC_035090.1	73228445	.	C	T	.	.	MAF_USDA=41.667
NC_035090.1	73228456	.	A	C	.	.	MAF_USDA=47.917
NC_035090.1	73228472	.	T	C	.	.	MAF_USDA=12.651
NC_035090.1	73228481	.	T	C	.	.	MAF_USDA=1.639
NC_035090.1	73228487	.	C	T	.	.	MAF_USDA=23.529
NC_035090.1	73228499	.	C	T	.	.	MAF_USDA=1.639
NC_035090.1	73228503	.	T	A	.	.	MAF_USDA=4.918
NC_035090.1	73228536	.	A	G	.	.	MAF_INRAE=21.053;MAF_USDA=14.706
NC_035090.1	73228553	.	C	A	.	.	MAF_USDA=41.176
NC_035090.1	73228614	.	C	T	.	.	MAF_USDA=14.583
NC_035090.1	73228621	.	T	G	.	.	MAF_USDA=8.197
NC_035090.1	73228622	.	C	A	.	.	MAF_USDA=3.279
NC_035090.1	73228659	.	C	A	.	.	MAF_USDA=37.5
NC_035090.1	73228661	.	T	G	.	.	MAF_USDA=3.279
NC_035090.1	73228662	.	A	C	.	.	MAF_USDA=3.279
NC_035090.1	73228669	.	T	G	.	.	MAF_USDA=3.279
NC_035090.1	73228678	.	T	C	.	.	MAF_USDA=1.639
NC_035090.1	73228683	.	C	A	.	.	MAF_USDA=12.941
NC_035090.1	73229292	.	G	A	.	.	MAF_USDA=6.471
NC_035090.1	73229353	.	A	G	.	.	MAF_USDA=8.235
NC_035090.1	73229356	.	C	A	.	.	MAF_USDA=9.412
NC_035090.1	73229425	.	C	T	.	.	MAF_INRAE=17.5;MAF_USDA=4.098
NC_035090.1	73229429	.	G	A	.	.	MAF_INRAE=17.5
NC_035090.1	73229439	.	G	A	.	.	MAF_USDA=1.639
NC_035090.1	73229463	.	C	A	.	.	MAF_INRAE=5.063;MAF_USDA=8.235
NC_035090.1	73229551	.	T	G	.	.	MAF_INRAE=27.5;MAF_USDA=7.5
NC_035090.1	73229621	.	C	T	.	.	MAF_USDA=4.098
NC_035090.1	73229684	.	A	G	.	.	MAF_INRAE=3.333
NC_035090.1	73229707	.	T	C	.	.	MAF_INRAE=5.263
NC_035090.1	73229753	.	T	C	.	.	MAF_INRAE=13.924
NC_035090.1	73229756	.	T	C	.	.	MAF_INRAE=5.833
NC_035090.1	73229800	.	G	A	.	.	MAF_USDA=26.23
NC_035090.1	73229826	.	T	C	.	.	MAF_USDA=3.279
NC_035090.1	73229829	.	G	T	.	.	MAF_USDA=1.639
NC_035090.1	73229899	.	A	T	.	.	MAF_USDA=1.639
NC_035090.1	73229948	.	A	G	.	.	MAF_INRAE=32.278;MAF_USDA=22.941
NC_035090.1	73230066	.	T	G	.	.	MAF_USDA=1.639
NC_035090.1	73230071	.	T	G	.	.	MAF_INRAE=40.506;MAF_USDA=24.706
NC_035090.1	73230161	.	A	C	.	.	MAF_INRAE=5.833;MAF_USDA=5.882
NC_035090.1	73230209	.	G	T	.	.	MAF_INRAE=31.013;MAF_USDA=39.881
NC_035090.1	73230252	.	G	C	.	.	MAF_INRAE=10.0
NC_035090.1	73230267	.	T	C	.	.	MAF_INRAE=18.333
NC_035090.1	73230361	.	T	C	.	.	MAF_USDA=1.639
NC_035090.1	73230428	.	A	G	.	.	MAF_INRAE=18.333
NC_035090.1	73230432	.	A	T	.	.	MAF_INRAE=18.333;MAF_USDA=20.833
NC_035090.1	73230460	.	G	T	.	.	MAF_USDA=27.083
NC_035090.1	73230485	.	A	G	.	.	MAF_USDA=6.557
NC_035090.1	73230503	.	C	A	.	.	MAF_USDA=5.294
NC_035090.1	73230594	.	A	T	.	.	MAF_USDA=15.882
NC_035090.1	73230629	.	T	A	.	.	MAF_INRAE=10.526
NC_035090.1	73230653	.	G	A	.	.	MAF_USDA=13.115
NC_035090.1	73230678	.	G	T	.	.	MAF_USDA=4.118
NC_035090.1	73231125	.	G	A	.	.	MAF_INRAE=12.025;MAF_USDA=3.279
NC_035090.1	73231155	.	A	G	.	.	MAF_USDA=1.639
NC_035090.1	73231262	.	A	C	.	.	MAF_USDA=1.639
NC_035090.1	73231292	.	C	A	.	.	MAF_USDA=3.279
NC_035090.1	73231401	.	A	C	.	.	MAF_INRAE=18.354;MAF_USDA=12.353
NC_035090.1	73231519	.	T	C	.	.	MAF_INRAE=30.38;MAF_USDA=44.118
NC_035090.1	73231577	.	C	T	.	.	MAF_USDA=30.0
NC_035090.1	73231628	.	T	C	.	.	MAF_INRAE=31.579;MAF_USDA=29.412
NC_035090.1	73231656	.	C	A	.	.	MAF_USDA=2.459
NC_035090.1	73231669	.	A	C	.	.	MAF_USDA=11.765
NC_035090.1	73231745	.	G	C	.	.	MAF_USDA=6.897
NC_035090.1	73232685	.	G	A	.	.	MAF_USDA=4.098
NC_035090.1	73232706	.	G	A	.	.	MAF_USDA=4.706
NC_035090.1	73232735	.	C	T	.	.	MAF_USDA=2.459
NC_035090.1	73232749	.	G	A	.	.	MAF_USDA=35.882
NC_035090.1	73232760	.	G	A	.	.	MAF_USDA=5.294
NC_035090.1	73232770	.	G	A	.	.	MAF_USDA=24.706
NC_035090.1	73232849	.	G	A	.	.	MAF_INRAE=18.333
NC_035090.1	73232850	.	A	T	.	.	MAF_INRAE=28.333;MAF_USDA=14.286
NC_035090.1	73232854	.	C	A	.	.	MAF_USDA=7.059
NC_035090.1	73232867	.	A	T	.	.	MAF_INRAE=15.789
NC_035090.1	73232943	.	A	G	.	.	MAF_INRAE=36.667;MAF_USDA=35.294
NC_035090.1	73232974	.	T	C	.	.	MAF_INRAE=10.0;MAF_USDA=1.639
NC_035090.1	73233033	.	T	C	.	.	MAF_INRAE=43.333;MAF_USDA=34.118
NC_035090.1	73233070	.	A	G	.	.	MAF_INRAE=35.0
NC_035090.1	73233116	.	T	G	.	.	MAF_INRAE=13.333
NC_035090.1	73233204	.	A	T	.	.	MAF_INRAE=32.5;MAF_USDA=36.471
NC_035090.1	73233257	.	G	T	.	.	MAF_INRAE=33.333
NC_035090.1	73233266	.	GGGA	GGGG	.	.	MAF_USDA=45.833
NC_035090.1	73233269	.	A	G	.	.	MAF_INRAE=33.333;MAF_USDA=35.246
NC_035090.1	73233284	.	G	T	.	.	MAF_INRAE=34.167;MAF_USDA=35.882
NC_035090.1	73233300	.	G	T	.	.	MAF_USDA=5.294
NC_035090.1	73233318	.	A	G	.	.	MAF_INRAE=32.5;MAF_USDA=37.059
NC_035090.1	73233365	.	A	T	.	.	MAF_INRAE=10.526;MAF_USDA=4.918
NC_035090.1	73233407	.	T	G	.	.	MAF_USDA=34.706
NC_035090.1	73233409	.	G	A	.	.	MAF_USDA=1.639
NC_035090.1	73233449	.	A	G	.	.	MAF_INRAE=41.772;MAF_USDA=35.294
NC_035090.1	73233481	.	C	T	.	.	MAF_USDA=7.059
NC_035090.1	73233559	.	A	T	.	.	MAF_USDA=3.614
NC_035090.1	73233567	.	C	G	.	.	MAF_INRAE=16.667
NC_035090.1	73233580	.	G	C	.	.	MAF_USDA=39.583
NC_035090.1	73233602	.	T	C	.	.	MAF_INRAE=14.167
NC_035090.1	73233810	.	C	T	.	.	MAF_INRAE=15.833;MAF_USDA=3.279
NC_035090.1	73233853	.	A	G	.	.	MAF_USDA=47.917
NC_035090.1	73233939	.	T	C	.	.	MAF_INRAE=27.5;MAF_USDA=9.836
NC_035090.1	73233940	.	C	T	.	.	MAF_INRAE=37.5;MAF_USDA=35.246
NC_035090.1	73233991	.	T	C	.	.	MAF_USDA=29.167
NC_035090.1	73233994	.	T	C	.	.	MAF_USDA=45.833
NC_035090.1	73234030	.	A	G	.	.	MAF_INRAE=36.667;MAF_USDA=37.059
NC_035090.1	73234047	.	A	C	.	.	MAF_INRAE=36.667;MAF_USDA=37.059
NC_035090.1	73234049	.	C	T	.	.	MAF_USDA=4.098
NC_035090.1	73234137	.	C	A	.	.	MAF_INRAE=35.0;MAF_USDA=45.833
NC_035090.1	73234150	.	T	C	.	.	MAF_INRAE=35.0;MAF_USDA=31.765
NC_035090.1	73234196	.	T	G	.	.	MAF_USDA=2.459
NC_035090.1	73234261	.	G	T	.	.	MAF_USDA=2.459
NC_035090.1	73234277	.	C	T	.	.	MAF_INRAE=7.5;MAF_USDA=6.557
NC_035090.1	73234371	.	A	T	.	.	MAF_USDA=1.639
NC_035090.1	73234392	.	G	A	.	.	MAF_USDA=1.639
NC_035090.1	73234424	.	C	A	.	.	MAF_INRAE=11.392;MAF_USDA=4.118
NC_035090.1	73234465	.	G	A	.	.	MAF_USDA=1.639
NC_035090.1	73234488	.	C	A	.	.	MAF_USDA=3.279
NC_035090.1	73234490	.	T	G	.	.	MAF_USDA=3.279
NC_035090.1	73234539	.	G	T	.	.	MAF_USDA=2.459
NC_035090.1	73234550	.	C	T	.	.	MAF_INRAE=25.833;MAF_USDA=21.311
NC_035090.1	73234812	.	C	T	.	.	MAF_USDA=3.333
NC_035090.1	73234956	.	G	A	.	.	MAF_USDA=9.167
NC_035090.1	73235016	.	C	T	.	.	MAF_INRAE=24.051;MAF_USDA=18.235
NC_035090.1	73235030	.	A	C	.	.	MAF_INRAE=35.0;MAF_USDA=28.235
NC_035090.1	73235077	.	G	C	.	.	MAF_INRAE=2.5
NC_035090.1	73235110	.	C	G	.	.	MAF_INRAE=2.5
NC_035090.1	73235177	.	G	T	.	.	MAF_USDA=6.557
NC_035090.1	73235267	.	A	T	.	.	MAF_USDA=1.639
NC_035090.1	73235285	.	T	A	.	.	MAF_INRAE=26.667;MAF_USDA=4.918
NC_035090.1	73235292	.	G	T	.	.	MAF_INRAE=24.051;MAF_USDA=20.0
NC_035090.1	73235323	.	T	A	.	.	MAF_USDA=27.083
NC_035090.1	73235333	.	C	T	.	.	MAF_USDA=37.5
NC_035090.1	73235344	.	T	A	.	.	MAF_USDA=10.417
NC_035090.1	73235370	.	G	A	.	.	MAF_USDA=7.377
NC_035090.1	73235394	.	A	G	.	.	MAF_INRAE=15.833;MAF_USDA=7.377
NC_035090.1	73235400	.	A	T	.	.	MAF_INRAE=20.833;MAF_USDA=4.918
NC_035090.1	73235401	.	T	A	.	.	MAF_USDA=8.197
NC_035090.1	73235402	.	T	A	.	.	MAF_INRAE=25.833;MAF_USDA=36.471
NC_035090.1	73235408	.	A	T	.	.	MAF_INRAE=10.0;MAF_USDA=3.279
NC_035090.1	73235410	.	T	G	.	.	MAF_INRAE=1.667
NC_035090.1	73235421	.	A	T	.	.	MAF_INRAE=4.167;MAF_USDA=4.706
NC_035090.1	73235433	.	C	T	.	.	MAF_INRAE=24.051;MAF_USDA=33.333
NC_035090.1	73235539	.	C	A	.	.	MAF_USDA=1.639
NC_035090.1	73235592	.	G	T	.	.	MAF_USDA=2.459
NC_035090.1	73235693	.	C	A	.	.	MAF_USDA=1.667
NC_035090.1	73235746	.	G	T	.	.	MAF_USDA=5.833
NC_035090.1	73235750	.	A	G	.	.	MAF_USDA=8.197
NC_035090.1	73235796	.	C	G	.	.	MAF_INRAE=7.5;MAF_USDA=31.25
NC_035090.1	73235804	.	A	C	.	.	MAF_USDA=2.083
NC_035090.1	73235822	.	A	G	.	.	MAF_USDA=9.412
NC_035090.1	73235827	.	T	A	.	.	MAF_INRAE=6.667;MAF_USDA=28.235
NC_035090.1	73235909	.	G	T	.	.	MAF_INRAE=24.051;MAF_USDA=33.333
NC_035090.1	73235922	.	A	T	.	.	MAF_USDA=4.237
NC_035090.1	73235969	.	A	G	.	.	MAF_INRAE=18.333
NC_035090.1	73235974	.	T	C	.	.	MAF_USDA=6.25
NC_035090.1	73235982	.	A	T	.	.	MAF_INRAE=26.667
NC_035090.1	73235998	.	A	C	.	.	MAF_INRAE=47.468;MAF_USDA=21.765
NC_035090.1	73236023	.	A	T	.	.	MAF_INRAE=7.5
NC_035090.1	73236039	.	C	A	.	.	MAF_USDA=2.459
NC_035090.1	73236126	.	A	G	.	.	MAF_INRAE=2.5
NC_035090.1	73236168	.	C	A	.	.	MAF_USDA=2.459
NC_035090.1	73236222	.	G	A	.	.	MAF_INRAE=21.519;MAF_USDA=2.459
NC_035090.1	73236241	.	C	G	.	.	MAF_INRAE=25.316;MAF_USDA=36.905
NC_035090.1	73236262	.	C	T	.	.	MAF_INRAE=9.167;MAF_USDA=9.016
NC_035090.1	73236364	.	A	T	.	.	MAF_INRAE=40.0;MAF_USDA=25.294
NC_035090.1	73236371	.	G	A	.	.	MAF_INRAE=18.354;MAF_USDA=19.412
NC_035090.1	73236374	.	A	T	.	.	MAF_INRAE=23.418;MAF_USDA=25.294
NC_035090.1	73236380	.	G	A	.	.	MAF_INRAE=13.924;MAF_USDA=9.412
NC_035090.1	73236387	.	C	T	.	.	MAF_INRAE=10.526;MAF_USDA=10.656
NC_035090.1	73236473	.	A	G	.	.	MAF_INRAE=22.152;MAF_USDA=47.059
NC_035090.1	73236483	.	C	T	.	.	MAF_USDA=3.279
NC_035090.1	73236536	.	C	T	.	.	MAF_USDA=4.918
NC_035090.1	73236569	.	C	T	.	.	MAF_INRAE=25.949;MAF_USDA=24.706
NC_035090.1	73236582	.	G	T	.	.	MAF_USDA=3.279
NC_035090.1	73236616	.	G	T	.	.	MAF_INRAE=25.316;MAF_USDA=12.941
NC_035090.1	73236632	.	G	A	.	.	MAF_USDA=8.824
NC_035090.1	73236645	.	C	T	.	.	MAF_INRAE=5.833;MAF_USDA=6.471
NC_035090.1	73236649	.	C	T	.	.	MAF_INRAE=20.886
NC_035090.1	73236735	.	G	A	.	.	MAF_USDA=1.639
NC_035090.1	73236738	.	A	G	.	.	MAF_USDA=2.083
NC_035090.1	73236742	.	G	A	.	.	MAF_INRAE=9.167;MAF_USDA=21.176
NC_035090.1	73236743	.	G	A	.	.	MAF_INRAE=9.167;MAF_USDA=21.176
NC_035090.1	73236748	.	C	T	.	.	MAF_USDA=6.557
NC_035090.1	73236845	.	A	T	.	.	MAF_USDA=10.0
NC_035090.1	73236902	.	G	T	.	.	MAF_INRAE=9.167;MAF_USDA=34.706
NC_035090.1	73236908	.	A	G	.	.	MAF_INRAE=9.167;MAF_USDA=35.294
NC_035090.1	73236916	.	A	T	.	.	MAF_USDA=1.765
NC_035090.1	73236947	.	C	T	.	.	MAF_INRAE=9.167;MAF_USDA=35.294
NC_035090.1	73236954	.	A	G	.	.	MAF_INRAE=23.418;MAF_USDA=27.059
NC_035090.1	73237064	.	G	A	.	.	MAF_USDA=6.471
NC_035090.1	73237072	.	C	A	.	.	MAF_INRAE=12.025;MAF_USDA=3.279
NC_035090.1	73237137	.	C	A	.	.	MAF_USDA=1.667
NC_035090.1	73237181	.	C	A	.	.	MAF_INRAE=8.333;MAF_USDA=35.119
NC_035090.1	73237182	.	T	C	.	.	MAF_INRAE=8.333;MAF_USDA=33.929
NC_035090.1	73237185	.	C	A	.	.	MAF_INRAE=8.333;MAF_USDA=35.542
NC_035090.1	73237288	.	A	C	.	.	MAF_USDA=29.167
NC_035090.1	73237389	.	C	A	.	.	MAF_USDA=2.083
NC_035090.1	73237415	.	T	C	.	.	MAF_USDA=1.639
NC_035090.1	73237464	.	G	T	.	.	MAF_USDA=1.639
NC_035090.1	73237490	.	G	T	.	.	MAF_USDA=2.083
NC_035090.1	73237498	.	C	T	.	.	MAF_USDA=4.918
NC_035090.1	73237518	.	G	T	.	.	MAF_USDA=3.279
NC_035090.1	73237534	.	T	A	.	.	MAF_INRAE=14.167;MAF_USDA=29.167
NC_035090.1	73237535	.	A	G	.	.	MAF_USDA=5.738
NC_035090.1	73237544	.	C	T	.	.	MAF_USDA=2.459
NC_035090.1	73237559	.	T	G	.	.	MAF_INRAE=48.333;MAF_USDA=20.492
NC_035090.1	73237576	.	A	T	.	.	MAF_INRAE=5.0
NC_035090.1	73237585	.	C	A	.	.	MAF_USDA=1.639
NC_035090.1	73237714	.	T	A	.	.	MAF_USDA=29.167
NC_035090.1	73237715	.	T	G	.	.	MAF_USDA=29.167
NC_035090.1	73237716	.	T	A	.	.	MAF_USDA=29.167
NC_035090.1	73237728	.	A	T	.	.	MAF_INRAE=1.667;MAF_USDA=26.471
NC_035090.1	73237733	.	C	T	.	.	MAF_INRAE=1.667;MAF_USDA=10.417
NC_035090.1	73237739	.	C	A	.	.	MAF_INRAE=1.667;MAF_USDA=8.197
NC_035090.1	73237760	.	C	G	.	.	MAF_INRAE=24.167;MAF_USDA=11.765
NC_035090.1	73237767	.	T	C	.	.	MAF_INRAE=43.671;MAF_USDA=27.083
NC_035090.1	73237806	.	C	T	.	.	MAF_INRAE=15.19;MAF_USDA=16.471
NC_035090.1	73237807	.	A	T	.	.	MAF_USDA=1.639
NC_035090.1	73237812	.	G	T	.	.	MAF_USDA=3.279
NC_035090.1	73237813	.	G	T	.	.	MAF_USDA=3.279
NC_035090.1	73237857	.	C	G	.	.	MAF_USDA=6.557
NC_035090.1	73237874	.	T	C	.	.	MAF_INRAE=22.152;MAF_USDA=39.412
NC_035090.1	73237909	.	G	A	.	.	MAF_USDA=7.647
NC_035090.1	73237955	.	T	A	.	.	MAF_USDA=2.459
NC_035090.1	73237956	.	A	T	.	.	MAF_INRAE=5.833;MAF_USDA=21.765
NC_035090.1	73237957	.	A	T	.	.	MAF_INRAE=24.167;MAF_USDA=41.765
NC_035090.1	73237958	.	A	T	.	.	MAF_INRAE=24.167;MAF_USDA=49.412
NC_035090.1	73237970	.	T	A	.	.	MAF_USDA=8.824
NC_035090.1	73238064	.	T	C	.	.	MAF_USDA=1.639
NC_035090.1	73238146	.	T	A	.	.	MAF_INRAE=41.139;MAF_USDA=32.941
NC_035090.1	73238147	.	C	T	.	.	MAF_INRAE=42.5;MAF_USDA=32.941
NC_035090.1	73238187	.	A	T,G	.	.	MAF_INRAE=36.842
NC_035090.1	73238197	.	A	G	.	.	MAF_USDA=6.557
NC_035090.1	73238201	.	T	G	.	.	MAF_INRAE=6.962;MAF_USDA=10.588
NC_035090.1	73238216	.	C	A	.	.	MAF_INRAE=10.526;MAF_USDA=4.918
NC_035090.1	73238260	.	T	A	.	.	MAF_INRAE=27.215;MAF_USDA=40.0
NC_035090.1	73238274	.	C	T	.	.	MAF_USDA=15.574
NC_035090.1	73238280	.	G	T	.	.	MAF_USDA=8.197
NC_035090.1	73238282	.	A	G	.	.	MAF_INRAE=26.316;MAF_USDA=20.0
NC_035090.1	73238292	.	C	T	.	.	MAF_INRAE=33.544;MAF_USDA=4.098
NC_035090.1	73238293	.	A	T	.	.	MAF_USDA=4.098
NC_035090.1	73238297	.	A	C	.	.	MAF_USDA=7.059
NC_035090.1	73238308	.	A	T	.	.	MAF_INRAE=10.759;MAF_USDA=28.235
NC_035090.1	73238325	.	C	T	.	.	MAF_USDA=2.459
NC_035090.1	73238335	.	T	C	.	.	MAF_USDA=29.167
NC_035090.1	73238344	.	A	T	.	.	MAF_USDA=3.279
NC_035090.1	73238372	.	A	G	.	.	MAF_INRAE=21.053;MAF_USDA=21.765
NC_035090.1	73238373	.	C	A	.	.	MAF_USDA=11.176
NC_035090.1	73238378	.	A	T	.	.	MAF_INRAE=10.526;MAF_USDA=4.918
NC_035090.1	73238406	.	G	A	.	.	MAF_USDA=1.667
NC_035090.1	73238434	.	A	G	.	.	MAF_INRAE=10.526;MAF_USDA=5.0
NC_035090.1	73238475	.	C	T,G	.	.	MAF_INRAE=1.667;MAF_USDA=5.0
NC_035090.1	73238487	.	A	C	.	.	MAF_INRAE=10.526;MAF_USDA=4.918
NC_035090.1	73238491	.	A	C	.	.	MAF_INRAE=5.833;MAF_USDA=5.882
NC_035090.1	73238501	.	A	G	.	.	MAF_USDA=3.279
NC_035090.1	73238527	.	A	C	.	.	MAF_USDA=4.118
NC_035090.1	73238750	.	G	T	.	.	MAF_USDA=1.639
NC_035090.1	73238761	.	G	A	.	.	MAF_USDA=20.588
NC_035090.1	73238777	.	G	A	.	.	MAF_INRAE=4.43;MAF_USDA=8.235
NC_035090.1	73238790	.	T	A	.	.	MAF_INRAE=35.443;MAF_USDA=21.765
NC_035090.1	73238884	.	G	A	.	.	MAF_USDA=2.459
NC_035090.1	73238899	.	T	G	.	.	MAF_INRAE=5.063;MAF_USDA=7.647
NC_035090.1	73238907	.	A	T	.	.	MAF_INRAE=9.167;MAF_USDA=2.459
NC_035090.1	73238920	.	A	C	.	.	MAF_INRAE=16.456;MAF_USDA=21.176
NC_035090.1	73238935	.	G	A	.	.	MAF_USDA=15.574
NC_035090.1	73238942	.	T	A	.	.	MAF_INRAE=15.789
NC_035090.1	73238943	.	A	C	.	.	MAF_INRAE=10.526
NC_035090.1	73238951	.	T	A	.	.	MAF_USDA=8.333
NC_035090.1	73238952	.	A	T	.	.	MAF_INRAE=10.526;MAF_USDA=31.25
NC_035090.1	73238953	.	A	T	.	.	MAF_USDA=29.167
NC_035090.1	73238956	.	C	A	.	.	MAF_USDA=11.176
NC_035090.1	73238959	.	T	A	.	.	MAF_INRAE=10.526;MAF_USDA=4.918
NC_035090.1	73238960	.	T	C	.	.	MAF_INRAE=15.0;MAF_USDA=17.213
NC_035090.1	73238965	.	A	T	.	.	MAF_INRAE=15.0;MAF_USDA=17.213
NC_035090.1	73238970	.	G	T	.	.	MAF_INRAE=2.5;MAF_USDA=1.639
NC_035090.1	73238972	.	C	T	.	.	MAF_INRAE=5.063;MAF_USDA=7.647
NC_035090.1	73238981	.	T	G	.	.	MAF_USDA=3.279
NC_035090.1	73239007	.	T	C	.	.	MAF_INRAE=5.063;MAF_USDA=8.235
NC_035090.1	73239008	.	A	G	.	.	MAF_INRAE=17.5;MAF_USDA=21.765
NC_035090.1	73239010	.	C	A	.	.	MAF_INRAE=17.5;MAF_USDA=21.765
NC_035090.1	73239014	.	G	A	.	.	MAF_INRAE=33.544;MAF_USDA=4.098
NC_035090.1	73239020	.	T	G	.	.	MAF_INRAE=26.667;MAF_USDA=22.131
NC_035090.1	73239057	.	T	G	.	.	MAF_INRAE=5.063;MAF_USDA=8.235
NC_035090.1	73239074	.	C	G	.	.	MAF_INRAE=13.291;MAF_USDA=21.765
NC_035090.1	73239078	.	G	A	.	.	MAF_INRAE=10.833;MAF_USDA=16.393
NC_035090.1	73239112	.	T	A	.	.	MAF_INRAE=3.333;MAF_USDA=5.294
NC_035090.1	73239232	.	G	C	.	.	MAF_USDA=10.0
NC_035090.1	73239247	.	T	A	.	.	MAF_INRAE=15.0
NC_035090.1	73239255	.	C	T	.	.	MAF_USDA=4.098
NC_035090.1	73239276	.	C	A	.	.	MAF_INRAE=19.167;MAF_USDA=23.529
NC_035090.1	73239378	.	C	A	.	.	MAF_INRAE=3.333;MAF_USDA=4.118
NC_035090.1	73239444	.	T	C	.	.	MAF_INRAE=9.167;MAF_USDA=1.639
NC_035090.1	73239456	.	A	C	.	.	MAF_INRAE=3.333;MAF_USDA=4.118
NC_035090.1	73239475	.	C	A	.	.	MAF_INRAE=15.0;MAF_USDA=19.672
NC_035090.1	73239480	.	C	A	.	.	MAF_INRAE=15.0;MAF_USDA=18.033
NC_035090.1	73239486	.	A	C	.	.	MAF_USDA=1.639
NC_035090.1	73239509	.	T	C	.	.	MAF_INRAE=15.0;MAF_USDA=18.852
NC_035090.1	73239590	.	A	G	.	.	MAF_INRAE=32.278;MAF_USDA=4.098
NC_035090.1	73239673	.	G	A	.	.	MAF_USDA=1.639
NC_035090.1	73239682	.	A	G	.	.	MAF_USDA=3.279
NC_035090.1	73239702	.	A	T	.	.	MAF_USDA=9.016
NC_035090.1	73239722	.	G	T	.	.	MAF_USDA=2.083
NC_035090.1	73239743	.	A	G	.	.	MAF_INRAE=3.333;MAF_USDA=8.333
NC_035090.1	73239769	.	G	T	.	.	MAF_INRAE=22.152;MAF_USDA=22.941
NC_035090.1	73239796	.	C	A	.	.	MAF_USDA=2.459
NC_035090.1	73239874	.	C	G	.	.	MAF_INRAE=10.0;MAF_USDA=2.459
NC_035090.1	73239876	.	A	T	.	.	MAF_USDA=1.639
NC_035090.1	73239881	.	G	A	.	.	MAF_INRAE=10.759;MAF_USDA=5.882
NC_035090.1	73239893	.	G	A	.	.	MAF_INRAE=34.177;MAF_USDA=3.279
NC_035090.1	73239895	.	A	G	.	.	MAF_INRAE=3.333;MAF_USDA=4.118
NC_035090.1	73239915	.	G	T	.	.	MAF_INRAE=33.544;MAF_USDA=3.279
NC_035090.1	73239969	.	C	T	.	.	MAF_USDA=9.412
NC_035090.1	73239990	.	T	C	.	.	MAF_INRAE=31.646;MAF_USDA=28.235
NC_035090.1	73240031	.	A	G	.	.	MAF_USDA=1.639
NC_035090.1	73240055	.	A	G	.	.	MAF_INRAE=20.886;MAF_USDA=17.647
NC_035090.1	73240103	.	C	G	.	.	MAF_INRAE=2.5;MAF_USDA=5.294
NC_035090.1	73240144	.	C	T	.	.	MAF_INRAE=20.253;MAF_USDA=21.176
NC_035090.1	73240145	.	T	G	.	.	MAF_INRAE=20.0;MAF_USDA=21.176
NC_035090.1	73240187	.	G	A	.	.	MAF_INRAE=13.924;MAF_USDA=31.176
NC_035090.1	73240223	.	T	C	.	.	MAF_USDA=6.557
NC_035090.1	73240225	.	C	T	.	.	MAF_INRAE=10.526;MAF_USDA=4.918
NC_035090.1	73240229	.	G	T	.	.	MAF_USDA=2.459
NC_035090.1	73240249	.	T	A	.	.	MAF_INRAE=15.789;MAF_USDA=1.176
NC_035090.1	73240252	.	A	G	.	.	MAF_USDA=1.765
NC_035090.1	73240257	.	T	C	.	.	MAF_INRAE=32.911;MAF_USDA=31.176
NC_035090.1	73240273	.	T	A	.	.	MAF_INRAE=30.38;MAF_USDA=47.917
NC_035090.1	73240298	.	T	G	.	.	MAF_USDA=4.098
NC_035090.1	73240314	.	A	G	.	.	MAF_INRAE=13.924;MAF_USDA=34.706
NC_035090.1	73240376	.	T	C	.	.	MAF_USDA=2.459
NC_035090.1	73240435	.	G	A	.	.	MAF_USDA=1.176
NC_035090.1	73240538	.	G	T	.	.	MAF_INRAE=50.0;MAF_USDA=19.412
NC_035090.1	73240659	.	G	T	.	.	MAF_INRAE=3.333;MAF_USDA=4.118
NC_035090.1	73240672	.	C	G	.	.	MAF_USDA=4.098
NC_035090.1	73240720	.	G	A	.	.	MAF_INRAE=37.342;MAF_USDA=25.294
NC_035090.1	73240774	.	G	A	.	.	MAF_USDA=2.941
NC_035090.1	73240786	.	C	T	.	.	MAF_USDA=5.738
NC_035090.1	73240804	.	A	G	.	.	MAF_USDA=4.098
NC_035090.1	73240824	.	A	T	.	.	MAF_INRAE=10.526;MAF_USDA=4.918
NC_035090.1	73240829	.	G	T	.	.	MAF_USDA=10.417
NC_035090.1	73240912	.	G	T	.	.	MAF_USDA=4.918
NC_035090.1	73240947	.	G	A	.	.	MAF_USDA=4.918
NC_035090.1	73240970	.	G	A	.	.	MAF_INRAE=42.105
NC_035090.1	73240997	.	C	A	.	.	MAF_USDA=2.459
NC_035090.1	73241034	.	C	G	.	.	MAF_INRAE=29.747;MAF_USDA=34.706
NC_035090.1	73241043	.	C	T	.	.	MAF_INRAE=14.167;MAF_USDA=6.557
NC_035090.1	73241161	.	G	A	.	.	MAF_INRAE=25.949;MAF_USDA=28.235
NC_035090.1	73241181	.	A	G	.	.	MAF_INRAE=10.0;MAF_USDA=6.471
NC_035090.1	73241248	.	G	T	.	.	MAF_USDA=6.25
NC_035090.1	73241304	.	A	G	.	.	MAF_USDA=1.639
NC_035090.1	73241336	.	A	C	.	.	MAF_USDA=4.098
NC_035090.1	73241357	.	G	C	.	.	MAF_USDA=4.918
NC_035090.1	73241429	.	G	A	.	.	MAF_USDA=2.459
NC_035090.1	73241460	.	C	T	.	.	MAF_USDA=47.619
NC_035090.1	73241474	.	A	C	.	.	MAF_USDA=1.639
NC_035090.1	73241528	.	G	T	.	.	MAF_USDA=39.13
NC_035090.1	73242856	.	T	A	.	.	MAF_USDA=36.471
NC_035090.1	73242859	.	A	T	.	.	MAF_USDA=2.459
NC_035090.1	73242860	.	C	G	.	.	MAF_USDA=33.529
NC_035090.1	73242868	.	T	C	.	.	MAF_USDA=1.639
NC_035090.1	73242909	.	T	A	.	.	MAF_USDA=45.833
NC_035090.1	73242945	.	A	G	.	.	MAF_USDA=35.542
NC_035090.1	73243013	.	A	G	.	.	MAF_INRAE=14.557;MAF_USDA=38.095
NC_035090.1	73243017	.	C	A	.	.	MAF_USDA=30.357
NC_035090.1	73247095	.	C	T	.	.	MAF_INRAE=21.053;MAF_USDA=4.762
NC_035090.1	73247122	.	T	A	.	.	MAF_INRAE=10.759;MAF_USDA=4.706
NC_035090.1	73247159	.	G	A	.	.	MAF_INRAE=33.544;MAF_USDA=3.279
NC_035090.1	73247205	.	G	T	.	.	MAF_INRAE=10.526
NC_035090.1	73247211	.	A	G	.	.	MAF_USDA=33.333
NC_035090.1	73247235	.	A	G	.	.	MAF_INRAE=15.789;MAF_USDA=39.412
NC_035090.1	73247281	.	A	T	.	.	MAF_INRAE=25.316;MAF_USDA=47.059
NC_035090.1	73247297	.	C	T	.	.	MAF_INRAE=9.167;MAF_USDA=8.197
NC_035090.1	73247325	.	C	T	.	.	MAF_INRAE=2.5;MAF_USDA=2.459
NC_035090.1	73247356	.	C	G	.	.	MAF_USDA=1.639
NC_035090.1	73247370	.	T	G	.	.	MAF_INRAE=2.5;MAF_USDA=2.459
NC_035090.1	73247448	.	C	T	.	.	MAF_INRAE=10.526;MAF_USDA=4.918
NC_035090.1	73247502	.	A	G	.	.	MAF_USDA=2.459
NC_035090.1	73247518	.	C	T	.	.	MAF_USDA=1.639
NC_035090.1	73247597	.	C	A	.	.	MAF_USDA=4.098
NC_035090.1	73247612	.	G	C	.	.	MAF_INRAE=8.333;MAF_USDA=8.197
NC_035090.1	73247622	.	C	T	.	.	MAF_USDA=1.639
NC_035090.1	73247657	.	G	C	.	.	MAF_USDA=2.542
NC_035090.1	73247787	.	A	T	.	.	MAF_INRAE=9.167
NC_035090.1	73247791	.	G	T	.	.	MAF_USDA=1.639
NC_035090.1	73247795	.	C	A	.	.	MAF_INRAE=5.696;MAF_USDA=38.235
NC_035090.1	73247814	.	T	C	.	.	MAF_INRAE=2.5;MAF_USDA=31.176
NC_035090.1	73247849	.	A	G	.	.	MAF_INRAE=5.696;MAF_USDA=33.529
NC_035090.1	73247863	.	G	C	.	.	MAF_USDA=9.412
NC_035090.1	73247990	.	A	T	.	.	MAF_USDA=10.588
NC_035090.1	73248014	.	A	G	.	.	MAF_INRAE=10.0;MAF_USDA=2.459
NC_035090.1	73248041	.	T	C	.	.	MAF_INRAE=15.789;MAF_USDA=38.235
NC_035090.1	73248084	.	A	G	.	.	MAF_INRAE=15.789;MAF_USDA=21.176
NC_035090.1	73248093	.	C	T	.	.	MAF_USDA=2.459
NC_035090.1	73248126	.	T	A	.	.	MAF_INRAE=10.0;MAF_USDA=2.459
NC_035090.1	73248130	.	G	A	.	.	MAF_INRAE=10.0;MAF_USDA=2.459
NC_035090.1	73248137	.	T	A	.	.	MAF_INRAE=10.0;MAF_USDA=2.459
NC_035090.1	73248180	.	A	G	.	.	MAF_INRAE=15.789;MAF_USDA=36.471
NC_035090.1	73248226	.	A	G	.	.	MAF_INRAE=15.789;MAF_USDA=41.176
NC_035090.1	73248239	.	G	A	.	.	MAF_INRAE=15.789
NC_035090.1	73248284	.	A	T	.	.	MAF_USDA=4.098
NC_035090.1	73248289	.	G	C	.	.	MAF_USDA=8.824
NC_035090.1	73248336	.	C	A	.	.	MAF_USDA=22.353
NC_035090.1	73248415	.	T	G	.	.	MAF_INRAE=15.789;MAF_USDA=47.059
NC_035090.1	73248421	.	G	A	.	.	MAF_USDA=20.0
NC_035090.1	73248429	.	C	A	.	.	MAF_INRAE=5.696;MAF_USDA=28.824
NC_035090.1	73248455	.	A	G	.	.	MAF_USDA=1.639
NC_035090.1	73248478	.	T	G	.	.	MAF_INRAE=15.789;MAF_USDA=17.059
NC_035090.1	73248522	.	A	G	.	.	MAF_USDA=5.738
NC_035090.1	73248562	.	G	T	.	.	MAF_INRAE=37.342;MAF_USDA=43.75
NC_035090.1	73248573	.	G	T	.	.	MAF_INRAE=36.709;MAF_USDA=47.059
NC_035090.1	73248616	.	T	G	.	.	MAF_INRAE=35.0;MAF_USDA=48.235
NC_035090.1	73248667	.	A	G	.	.	MAF_INRAE=29.114;MAF_USDA=37.647
NC_035090.1	73248690	.	T	A	.	.	MAF_INRAE=24.684;MAF_USDA=48.824
NC_035090.1	73248707	.	T	C	.	.	MAF_USDA=1.639
NC_035090.1	73248728	.	T	A	.	.	MAF_INRAE=22.152;MAF_USDA=31.765
NC_035090.1	73248746	.	G	C	.	.	MAF_USDA=3.279
NC_035090.1	73248748	.	T	G	.	.	MAF_USDA=4.706
NC_035090.1	73248749	.	T	C	.	.	MAF_INRAE=38.608;MAF_USDA=14.118
NC_035090.1	73248776	.	C	T	.	.	MAF_INRAE=40.506;MAF_USDA=46.471
NC_035090.1	73248786	.	A	G	.	.	MAF_USDA=2.459
NC_035090.1	73248798	.	A	C	.	.	MAF_USDA=17.059
NC_035090.1	73248841	.	A	G	.	.	MAF_USDA=39.583
NC_035090.1	73248857	.	T	C	.	.	MAF_USDA=12.295
NC_035090.1	73248867	.	G	T	.	.	MAF_USDA=3.279
NC_035090.1	73248942	.	T	G	.	.	MAF_INRAE=36.709;MAF_USDA=28.824
NC_035090.1	73248944	.	G	T	.	.	MAF_INRAE=41.667;MAF_USDA=28.824
NC_035090.1	73248960	.	A	G	.	.	MAF_INRAE=36.709;MAF_USDA=48.235
NC_035090.1	73248969	.	C	T	.	.	MAF_INRAE=36.709;MAF_USDA=49.412
NC_035090.1	73248976	.	A	C	.	.	MAF_INRAE=36.709;MAF_USDA=48.235
NC_035090.1	73248983	.	A	T	.	.	MAF_INRAE=42.405;MAF_USDA=11.176
NC_035090.1	73249001	.	C	A	.	.	MAF_USDA=8.235
NC_035090.1	73249006	.	A	G	.	.	MAF_USDA=21.311
NC_035090.1	73249007	.	C	T	.	.	MAF_USDA=4.918
NC_035090.1	73249034	.	T	G	.	.	MAF_INRAE=37.342;MAF_USDA=48.824
NC_035090.1	73249043	.	C	T	.	.	MAF_USDA=28.824
NC_035090.1	73249047	.	T	C	.	.	MAF_USDA=28.235
NC_035090.1	73249053	.	C	A	.	.	MAF_USDA=27.647
NC_035090.1	73249057	.	C	T	.	.	MAF_INRAE=5.833;MAF_USDA=2.941
NC_035090.1	73249104	.	G	A	.	.	MAF_INRAE=36.076;MAF_USDA=34.118
NC_035090.1	73249106	.	G	C	.	.	MAF_USDA=1.765
NC_035090.1	73249112	.	G	A	.	.	MAF_USDA=7.059
NC_035090.1	73249140	.	C	T	.	.	MAF_USDA=3.279
NC_035090.1	73249147	.	C	A	.	.	MAF_USDA=22.353
NC_035090.1	73249150	.	A	T	.	.	MAF_USDA=22.353
NC_035090.1	73249151	.	A	G	.	.	MAF_USDA=17.213
NC_035090.1	73249156	.	T	G	.	.	MAF_USDA=22.353
NC_035090.1	73249189	.	C	T	.	.	MAF_USDA=17.213
NC_035090.1	73249230	.	G	T	.	.	MAF_USDA=1.667
NC_035090.1	73249259	.	A	C	.	.	MAF_USDA=6.024
NC_035090.1	73249265	.	T	A	.	.	MAF_USDA=18.75
NC_035090.1	73249266	.	A	T	.	.	MAF_USDA=18.75
NC_035090.1	73249271	.	G	A	.	.	MAF_USDA=3.448
NC_035090.1	73249272	.	A	T	.	.	MAF_USDA=18.75
NC_035090.1	73249273	.	A	G	.	.	MAF_USDA=18.75
NC_035090.1	73249295	.	C	T	.	.	MAF_USDA=20.833
NC_035090.1	73249336	.	G	A	.	.	MAF_USDA=27.083
NC_035090.1	73250103	.	G	A	.	.	MAF_INRAE=5.0
NC_035090.1	73250285	.	A	C	.	.	MAF_USDA=4.706
NC_035090.1	73250300	.	C	T	.	.	MAF_USDA=8.235
NC_035090.1	73250369	.	C	T	.	.	MAF_USDA=8.824
NC_035090.1	73250408	.	A	C	.	.	MAF_USDA=4.098
NC_035090.1	73250440	.	T	G	.	.	MAF_USDA=18.235
NC_035090.1	73250470	.	A	T	.	.	MAF_USDA=27.049
NC_035090.1	73250481	.	T	G	.	.	MAF_USDA=4.098
NC_035090.1	73250483	.	A	T	.	.	MAF_USDA=4.706
NC_035090.1	73250491	.	C	T	.	.	MAF_INRAE=36.709;MAF_USDA=22.941
NC_035090.1	73250506	.	G	A	.	.	MAF_USDA=4.918
NC_035090.1	73250528	.	C	T	.	.	MAF_USDA=27.647
NC_035090.1	73250534	.	T	A	.	.	MAF_USDA=22.917
NC_035090.1	73250544	.	C	A	.	.	MAF_USDA=18.75
NC_035090.1	73250545	.	T	A	.	.	MAF_USDA=18.75
NC_035090.1	73250547	.	T	A	.	.	MAF_USDA=16.667
NC_035090.1	73250575	.	C	T	.	.	MAF_INRAE=37.342;MAF_USDA=22.941
NC_035090.1	73250578	.	T	A	.	.	MAF_USDA=4.918
NC_035090.1	73250592	.	C	T	.	.	MAF_USDA=24.706
NC_035090.1	73250599	.	G	A	.	.	MAF_USDA=28.235
NC_035090.1	73250602	.	T	A	.	.	MAF_USDA=22.131
NC_035090.1	73250607	.	G	A	.	.	MAF_USDA=1.639
NC_035090.1	73250610	.	C	T	.	.	MAF_USDA=5.0
NC_035090.1	73250647	.	T	C	.	.	MAF_USDA=10.588
NC_035090.1	73250654	.	T	A	.	.	MAF_INRAE=36.076;MAF_USDA=34.706
NC_035090.1	73250659	.	G	A	.	.	MAF_INRAE=36.076;MAF_USDA=33.529
NC_035090.1	73250678	.	AT	AC	.	.	MAF_USDA=20.833
NC_035090.1	73250683	.	A	G	.	.	MAF_INRAE=40.833;MAF_USDA=16.667
NC_035090.1	73250695	.	T	A	.	.	MAF_USDA=4.918
NC_035090.1	73250708	.	T	C	.	.	MAF_INRAE=36.709;MAF_USDA=24.706
NC_035090.1	73250722	.	T	C	.	.	MAF_USDA=8.333
NC_035090.1	73250725	.	C	T	.	.	MAF_USDA=8.333
NC_035090.1	73250726	.	A	G	.	.	MAF_INRAE=22.785
NC_035090.1	73250732	.	G	A	.	.	MAF_USDA=2.459
NC_035090.1	73250734	.	C	A	.	.	MAF_USDA=1.639
NC_035090.1	73250777	.	A	C	.	.	MAF_USDA=2.083
NC_035090.1	73250780	.	C	A	.	.	MAF_USDA=2.083
NC_035090.1	73250781	.	T	A	.	.	MAF_USDA=2.083
NC_035090.1	73250784	.	C	T	.	.	MAF_INRAE=9.167;MAF_USDA=18.235
NC_035090.1	73250786	.	C	A	.	.	MAF_USDA=4.706
NC_035090.1	73250796	.	TTCT	TTCC	.	.	MAF_USDA=37.5
NC_035090.1	73250799	.	T	C	.	.	MAF_INRAE=36.076
NC_035090.1	73250815	.	T	C	.	.	MAF_INRAE=36.076;MAF_USDA=39.583
NC_035090.1	73250824	.	G	A	.	.	MAF_USDA=5.0
NC_035090.1	73250841	.	C	T	.	.	MAF_INRAE=9.167;MAF_USDA=8.197
NC_035090.1	73250849	.	G	A	.	.	MAF_USDA=22.5
NC_035090.1	73250853	.	C	T	.	.	MAF_USDA=5.0
NC_035090.1	73250856	.	A	G	.	.	MAF_USDA=2.5
NC_035090.1	73250876	.	A	G	.	.	MAF_USDA=2.5
NC_035090.1	73250922	.	A	T	.	.	MAF_USDA=37.5
NC_035090.1	73250947	.	A	T	.	.	MAF_USDA=37.5
NC_035090.1	73251009	.	C	T	.	.	MAF_INRAE=21.053;MAF_USDA=13.529
NC_035090.1	73251013	.	A	C	.	.	MAF_USDA=1.639
NC_035090.1	73251020	.	C	A	.	.	MAF_USDA=16.393
NC_035090.1	73251032	.	G	A	.	.	MAF_USDA=8.824
NC_035090.1	73251058	.	C	T	.	.	MAF_INRAE=9.167;MAF_USDA=25.0
NC_035090.1	73251154	.	C	G	.	.	MAF_USDA=2.459
NC_035090.1	73251155	.	C	T	.	.	MAF_INRAE=29.167;MAF_USDA=15.294
NC_035090.1	73251168	.	A	T	.	.	MAF_INRAE=5.063;MAF_USDA=6.25
NC_035090.1	73251193	.	A	G	.	.	MAF_INRAE=29.114;MAF_USDA=8.333
NC_035090.1	73251209	.	C	T	.	.	MAF_INRAE=36.076;MAF_USDA=43.75
NC_035090.1	73251219	.	T	C	.	.	MAF_INRAE=36.076;MAF_USDA=41.667
NC_035090.1	73251233	.	T	C	.	.	MAF_INRAE=36.076;MAF_USDA=41.667
NC_035090.1	73251265	.	G	C	.	.	MAF_INRAE=36.709;MAF_USDA=41.667
NC_035090.1	73251267	.	G	A	.	.	MAF_USDA=41.667
NC_035090.1	73251310	.	C	A	.	.	MAF_INRAE=31.667
NC_035090.1	73251408	.	G	A	.	.	MAF_INRAE=10.0;MAF_USDA=17.647
NC_035090.1	73251416	.	C	A	.	.	MAF_INRAE=18.333;MAF_USDA=7.647
NC_035090.1	73251437	.	C	A	.	.	MAF_USDA=21.311
NC_035090.1	73251455	.	C	G	.	.	MAF_INRAE=12.5
NC_035090.1	73251458	.	C	T	.	.	MAF_INRAE=36.709;MAF_USDA=31.176
NC_035090.1	73251474	.	A	G	.	.	MAF_INRAE=36.709;MAF_USDA=46.471
NC_035090.1	73251555	.	A	G	.	.	MAF_INRAE=9.167;MAF_USDA=16.471
NC_035090.1	73251557	.	G	T	.	.	MAF_INRAE=3.333;MAF_USDA=2.941
NC_035090.1	73251574	.	G	A	.	.	MAF_USDA=4.098
NC_035090.1	73251610	.	C	T	.	.	MAF_INRAE=9.167;MAF_USDA=14.118
NC_035090.1	73251621	.	A	C	.	.	MAF_INRAE=9.167;MAF_USDA=14.118
NC_035090.1	73251738	.	G	T	.	.	MAF_INRAE=9.167;MAF_USDA=34.706
NC_035090.1	73251753	.	T	C	.	.	MAF_INRAE=9.167;MAF_USDA=34.706
NC_035090.1	73251825	.	T	A	.	.	MAF_INRAE=17.722;MAF_USDA=47.647
NC_035090.1	73251859	.	C	G	.	.	MAF_INRAE=22.152;MAF_USDA=12.941
NC_035090.1	73251945	.	T	G	.	.	MAF_INRAE=39.241;MAF_USDA=42.353
NC_035090.1	73251949	.	C	A	.	.	MAF_INRAE=29.747;MAF_USDA=22.941
NC_035090.1	73251977	.	A	G	.	.	MAF_INRAE=40.506;MAF_USDA=45.294
NC_035090.1	73251990	.	G	A	.	.	MAF_INRAE=19.62;MAF_USDA=15.882
NC_035090.1	73252000	.	A	C	.	.	MAF_USDA=3.279
NC_035090.1	73252015	.	A	T	.	.	MAF_USDA=20.0
NC_035090.1	73252022	.	A	C	.	.	MAF_INRAE=29.114;MAF_USDA=16.667
NC_035090.1	73252023	.	A	G	.	.	MAF_INRAE=31.667;MAF_USDA=18.235
NC_035090.1	73252024	.	A	G	.	.	MAF_INRAE=31.667;MAF_USDA=18.824
NC_035090.1	73252028	.	G	A	.	.	MAF_INRAE=30.833;MAF_USDA=23.529
NC_035090.1	73252073	.	G	T	.	.	MAF_INRAE=31.667
NC_035090.1	73252086	.	T	A	.	.	MAF_USDA=1.765
NC_035090.1	73252100	.	G	A	.	.	MAF_INRAE=12.5;MAF_USDA=1.639
NC_035090.1	73252125	.	C	A	.	.	MAF_INRAE=36.076;MAF_USDA=48.824
NC_035090.1	73252139	.	G	T	.	.	MAF_INRAE=9.167;MAF_USDA=35.882
NC_035090.1	73252141	.	G	A	.	.	MAF_USDA=1.639
NC_035090.1	73252143	.	G	T	.	.	MAF_INRAE=29.114;MAF_USDA=15.294
NC_035090.1	73252147	.	T	C	.	.	MAF_USDA=2.459
NC_035090.1	73252166	.	G	A	.	.	MAF_INRAE=29.114;MAF_USDA=33.333
NC_035090.1	73252180	.	T	G	.	.	MAF_INRAE=29.747;MAF_USDA=15.882
NC_035090.1	73252192	.	T	A	.	.	MAF_USDA=14.583
NC_035090.1	73252193	.	A	G	.	.	MAF_USDA=12.5
NC_035090.1	73252200	.	T	A	.	.	MAF_INRAE=32.5
NC_035090.1	73252326	.	G	T	.	.	MAF_USDA=2.459
NC_035090.1	73252341	.	T	C	.	.	MAF_USDA=1.639
NC_035090.1	73252400	.	G	A	.	.	MAF_USDA=1.639
NC_035090.1	73252402	.	A	C	.	.	MAF_USDA=12.941
NC_035090.1	73252416	.	G	T	.	.	MAF_USDA=45.652
NC_035090.1	73254212	.	C	T	.	.	MAF_USDA=6.25
NC_035090.1	73254260	.	C	A	.	.	MAF_USDA=33.333
NC_035090.1	73254266	.	A	C	.	.	MAF_USDA=7.059
NC_035090.1	73254289	.	G	C	.	.	MAF_USDA=4.918
NC_035090.1	73254295	.	A	G	.	.	MAF_USDA=3.279
NC_035090.1	73254311	.	G	A	.	.	MAF_USDA=4.918
NC_035090.1	73254363	.	A	T	.	.	MAF_USDA=34.706
NC_035090.1	73254378	.	C	A	.	.	MAF_USDA=2.459
NC_035090.1	73254446	.	G	A	.	.	MAF_INRAE=2.5
NC_035090.1	73254497	.	T	G	.	.	MAF_USDA=1.639
NC_035090.1	73254502	.	C	G	.	.	MAF_USDA=1.639
NC_035090.1	73254505	.	G	A	.	.	MAF_USDA=2.459
NC_035090.1	73254517	.	G	T	.	.	MAF_USDA=28.824
NC_035090.1	73254527	.	T	C	.	.	MAF_INRAE=2.5;MAF_USDA=5.294
NC_035090.1	73254662	.	C	T	.	.	MAF_INRAE=21.053;MAF_USDA=47.059
NC_035090.1	73254685	.	T	A	.	.	MAF_INRAE=23.333;MAF_USDA=9.836
NC_035090.1	73254709	.	C	A	.	.	MAF_INRAE=20.886;MAF_USDA=18.824
NC_035090.1	73254766	.	C	T	.	.	MAF_USDA=8.235
NC_035090.1	73254768	.	T	A	.	.	MAF_INRAE=46.667;MAF_USDA=47.647
NC_035090.1	73254776	.	T	C	.	.	MAF_INRAE=45.57
NC_035090.1	73254876	.	T	C	.	.	MAF_INRAE=34.81
NC_035090.1	73254895	.	C	T	.	.	MAF_USDA=2.083
NC_035090.1	73254978	.	C	T	.	.	MAF_INRAE=20.833;MAF_USDA=9.836
NC_035090.1	73255050	.	G	T	.	.	MAF_USDA=1.639
NC_035090.1	73255264	.	C	T	.	.	MAF_USDA=1.639
NC_035090.1	73255294	.	T	C	.	.	MAF_USDA=17.059
NC_035090.1	73255316	.	A	C	.	.	MAF_INRAE=10.127;MAF_USDA=14.583
NC_035090.1	73255317	.	G	A	.	.	MAF_INRAE=6.667;MAF_USDA=14.583
NC_035090.1	73255375	.	G	A	.	.	MAF_USDA=3.279
NC_035090.1	73255398	.	T	A	.	.	MAF_INRAE=10.833;MAF_USDA=3.279
NC_035090.1	73257371	.	C	A	.	.	MAF_USDA=1.667
NC_035090.1	73257377	.	G	A	.	.	MAF_USDA=6.667
NC_035090.1	73257387	.	T	G	.	.	MAF_USDA=7.738
NC_035090.1	73257503	.	T	C	.	.	MAF_INRAE=2.632
NC_035090.1	73257670	.	G	T	.	.	MAF_USDA=2.5
NC_035090.1	73257948	.	G	A	.	.	MAF_USDA=7.738
NC_035090.1	73258161	.	G	T	.	.	MAF_USDA=10.417
NC_035090.1	73258165	.	A	G	.	.	MAF_USDA=12.5
NC_035090.1	73258168	.	G	T	.	.	MAF_USDA=12.5
NC_035090.1	73258177	.	C	T	.	.	MAF_USDA=14.286
NC_035090.1	73258187	.	C	A	.	.	MAF_USDA=14.583
NC_035090.1	73258202	.	C	T	.	.	MAF_USDA=22.917
NC_035090.1	73258238	.	G	T	.	.	MAF_USDA=6.034
NC_035090.1	73258258	.	A	G	.	.	MAF_USDA=5.0
NC_035090.1	73258343	.	C	T	.	.	MAF_USDA=3.39
NC_035090.1	73258437	.	C	A	.	.	MAF_INRAE=10.526;MAF_USDA=25.833
NC_035090.1	73258480	.	G	A	.	.	MAF_INRAE=10.526;MAF_USDA=27.976
NC_035090.1	73258576	.	G	A	.	.	MAF_USDA=1.667
NC_035090.1	73258581	.	A	C	.	.	MAF_USDA=1.667
NC_035090.1	73258652	.	A	G	.	.	MAF_USDA=25.0
NC_035090.1	73258718	.	A	G	.	.	MAF_USDA=25.0
NC_035090.1	73258751	.	G	A	.	.	MAF_INRAE=3.333
NC_035090.1	73258784	.	G	A	.	.	MAF_USDA=4.918
NC_035090.1	73258863	.	G	A	.	.	MAF_INRAE=2.5;MAF_USDA=2.083
NC_035090.1	73258893	.	T	A	.	.	MAF_USDA=3.279
NC_035090.1	73258989	.	C	T	.	.	MAF_INRAE=42.105;MAF_USDA=45.882
NC_035090.1	73259035	.	A	T	.	.	MAF_USDA=48.235
NC_035090.1	73259044	.	T	C	.	.	MAF_USDA=22.941
NC_035090.1	73259060	.	T	C	.	.	MAF_INRAE=6.667;MAF_USDA=8.197
NC_035090.1	73259694	.	C	A	.	.	MAF_USDA=8.824
NC_035090.1	73259756	.	C	T	.	.	MAF_USDA=18.824
NC_035090.1	73259812	.	T	C	.	.	MAF_INRAE=6.667;MAF_USDA=4.167
NC_035090.1	73259840	.	T	C	.	.	MAF_USDA=8.434
NC_035090.1	73259889	.	T	A	.	.	MAF_INRAE=21.053;MAF_USDA=11.31
NC_035090.1	73259952	.	G	A	.	.	MAF_USDA=1.724
NC_035090.1	73260032	.	T	G	.	.	MAF_USDA=18.902
NC_035090.1	73264175	.	C	T	.	.	MAF_USDA=6.25
NC_035090.1	73264271	.	C	A	.	.	MAF_USDA=26.471
NC_035090.1	73264272	.	T	C	.	.	MAF_USDA=4.918
NC_035090.1	73264285	.	C	T	.	.	MAF_USDA=4.918
NC_035090.1	73264324	.	T	C	.	.	MAF_USDA=7.377
NC_035090.1	73264365	.	A	T	.	.	MAF_INRAE=31.579;MAF_USDA=28.235
NC_035090.1	73264402	.	G	A	.	.	MAF_INRAE=10.526;MAF_USDA=4.918
NC_035090.1	73264440	.	C	A	.	.	MAF_INRAE=10.526;MAF_USDA=35.417
NC_035090.1	73264443	.	C	T	.	.	MAF_USDA=35.417
NC_035090.1	73264479	.	A	G	.	.	MAF_USDA=30.588
NC_035090.1	73264500	.	G	A	.	.	MAF_USDA=6.557
NC_035090.1	73264755	.	G	A	.	.	MAF_USDA=2.459
NC_035090.1	73264769	.	A	C	.	.	MAF_USDA=22.917
NC_035090.1	73264822	.	T	C	.	.	MAF_INRAE=25.316;MAF_USDA=27.059
NC_035090.1	73264837	.	A	G	.	.	MAF_INRAE=19.62;MAF_USDA=16.471
NC_035090.1	73264887	.	G	A	.	.	MAF_INRAE=15.789;MAF_USDA=6.557
NC_035090.1	73264912	.	G	T	.	.	MAF_INRAE=20.886;MAF_USDA=29.412
NC_035090.1	73264914	.	T	C	.	.	MAF_INRAE=10.526;MAF_USDA=5.738
NC_035090.1	73265112	.	T	A	.	.	MAF_USDA=2.459
NC_035090.1	73265113	.	C	A	.	.	MAF_USDA=2.459
NC_035090.1	73265171	.	C	T	.	.	MAF_USDA=1.639
NC_035090.1	73265172	.	A	G	.	.	MAF_INRAE=15.789;MAF_USDA=3.279
NC_035090.1	73265178	.	G	C	.	.	MAF_INRAE=15.789;MAF_USDA=3.279
NC_035090.1	73265219	.	C	T	.	.	MAF_USDA=2.353
NC_035090.1	73265220	.	G	A	.	.	MAF_USDA=1.639
NC_035090.1	73265229	.	G	A	.	.	MAF_INRAE=2.5
NC_035090.1	73265237	.	G	A	.	.	MAF_USDA=2.459
NC_035090.1	73265281	.	G	C	.	.	MAF_USDA=1.639
NC_035090.1	73265327	.	A	T	.	.	MAF_USDA=1.639
NC_035090.1	73265343	.	C	T	.	.	MAF_USDA=8.197
NC_035090.1	73265353	.	G	C	.	.	MAF_USDA=7.377
NC_035090.1	73265375	.	A	G	.	.	MAF_USDA=1.639
NC_035090.1	73265377	.	C	T	.	.	MAF_INRAE=42.405;MAF_USDA=24.118
NC_035090.1	73265388	.	A	G	.	.	MAF_USDA=1.639
NC_035090.1	73265437	.	T	C	.	.	MAF_USDA=1.639
NC_035090.1	73265522	.	A	G	.	.	MAF_INRAE=2.5;MAF_USDA=1.639
NC_035090.1	73265525	.	G	A	.	.	MAF_USDA=4.098
NC_035090.1	73265530	.	C	T	.	.	MAF_INRAE=2.5;MAF_USDA=1.639
NC_035090.1	73265622	.	C	T	.	.	MAF_INRAE=3.797;MAF_USDA=10.656
NC_035090.1	73265649	.	T	G	.	.	MAF_USDA=1.639
NC_035090.1	73265665	.	T	A	.	.	MAF_INRAE=15.789;MAF_USDA=7.647
NC_035090.1	73265708	.	T	G	.	.	MAF_INRAE=22.152;MAF_USDA=12.353
NC_035090.1	73265719	.	T	G	.	.	MAF_INRAE=15.789;MAF_USDA=3.279
NC_035090.1	73265745	.	C	A	.	.	MAF_INRAE=15.789;MAF_USDA=4.098
NC_035090.1	73266042	.	C	A	.	.	MAF_USDA=2.083
NC_035090.1	73266197	.	C	T	.	.	MAF_USDA=1.639
NC_035090.1	73266282	.	A	G	.	.	MAF_INRAE=29.747;MAF_USDA=32.353
NC_035090.1	73266284	.	T	A	.	.	MAF_USDA=4.118
NC_035090.1	73266285	.	C	A	.	.	MAF_USDA=4.118
NC_035090.1	73266302	.	T	C	.	.	MAF_USDA=5.882
NC_035090.1	73266311	.	A	G	.	.	MAF_INRAE=25.316;MAF_USDA=22.353
NC_035090.1	73266372	.	T	C	.	.	MAF_INRAE=15.789;MAF_USDA=8.235
NC_035090.1	73266384	.	A	G	.	.	MAF_USDA=1.639
NC_035090.1	73266447	.	G	A	.	.	MAF_INRAE=19.62;MAF_USDA=16.471
NC_035090.1	73266471	.	C	T	.	.	MAF_INRAE=29.747;MAF_USDA=29.412
NC_035090.1	73266505	.	A	G	.	.	MAF_USDA=2.083
NC_035090.1	73266561	.	A	G	.	.	MAF_INRAE=15.789;MAF_USDA=7.738
NC_035090.1	73267378	.	C	A	.	.	MAF_USDA=4.118
NC_035090.1	73267462	.	G	A	.	.	MAF_INRAE=21.519;MAF_USDA=48.235
NC_035090.1	73267467	.	T	G	.	.	MAF_USDA=4.918
NC_035090.1	73267468	.	G	A	.	.	MAF_INRAE=7.5;MAF_USDA=7.059
NC_035090.1	73267480	.	C	T	.	.	MAF_USDA=2.083
NC_035090.1	73267481	.	G	C	.	.	MAF_INRAE=13.924;MAF_USDA=43.529
NC_035090.1	73267509	.	A	G	.	.	MAF_INRAE=21.053;MAF_USDA=48.214
NC_035090.1	73267604	.	G	A	.	.	MAF_INRAE=21.667;MAF_USDA=5.833
NC_035090.1	73267632	.	G	C	.	.	MAF_USDA=5.0
NC_035090.1	73267646	.	G	T	.	.	MAF_USDA=5.0
NC_035090.1	73267695	.	T	G	.	.	MAF_INRAE=15.789;MAF_USDA=5.0
NC_035090.1	73267696	.	T	G	.	.	MAF_INRAE=44.304;MAF_USDA=39.286
NC_035090.1	73267713	.	A	G	.	.	MAF_INRAE=31.013;MAF_USDA=48.214
NC_035090.1	73267769	.	G	T	.	.	MAF_INRAE=31.013;MAF_USDA=49.405
NC_035090.1	73267804	.	G	C	.	.	MAF_INRAE=31.013;MAF_USDA=46.429
NC_035090.1	73267825	.	C	G	.	.	MAF_INRAE=9.167
NC_035090.1	73267871	.	T	C	.	.	MAF_INRAE=31.013;MAF_USDA=48.81
NC_035090.1	73267872	.	G	A	.	.	MAF_INRAE=35.0;MAF_USDA=22.619
NC_035090.1	73267875	.	C	T	.	.	MAF_INRAE=30.833;MAF_USDA=27.976
NC_035090.1	73267892	.	A	G	.	.	MAF_USDA=5.833
NC_035090.1	73268131	.	G	A	.	.	MAF_USDA=25.294
NC_035090.1	73268145	.	C	G	.	.	MAF_INRAE=14.557;MAF_USDA=31.548
NC_035090.1	73268148	.	G	T	.	.	MAF_USDA=3.614
NC_035090.1	73268197	.	T	G	.	.	MAF_INRAE=40.506;MAF_USDA=33.333
NC_035090.1	73268202	.	T	G	.	.	MAF_INRAE=46.203;MAF_USDA=30.357
NC_035090.1	73268211	.	T	C	.	.	MAF_INRAE=15.789;MAF_USDA=5.0
NC_035090.1	73268243	.	G	A	.	.	MAF_INRAE=15.789;MAF_USDA=4.918
NC_035090.1	73268256	.	T	A	.	.	MAF_USDA=3.279
NC_035090.1	73268280	.	A	G	.	.	MAF_INRAE=14.557;MAF_USDA=41.765
NC_035090.1	73268295	.	C	T	.	.	MAF_INRAE=14.557;MAF_USDA=42.353
NC_035090.1	73268300	.	C	T	.	.	MAF_INRAE=46.835;MAF_USDA=32.738
NC_035090.1	73268342	.	C	T	.	.	MAF_USDA=6.667
NC_035090.1	73268354	.	A	G	.	.	MAF_USDA=43.373
NC_035090.1	73268417	.	A	C	.	.	MAF_USDA=10.656
NC_035090.1	73268515	.	A	C	.	.	MAF_USDA=27.059
NC_035090.1	73268564	.	C	T	.	.	MAF_USDA=2.459
NC_035090.1	73268575	.	C	A	.	.	MAF_INRAE=34.167;MAF_USDA=18.852
NC_035090.1	73268644	.	G	A	.	.	MAF_USDA=42.353
NC_035090.1	73268683	.	G	A	.	.	MAF_INRAE=7.5;MAF_USDA=3.279
NC_035090.1	73268692	.	A	G	.	.	MAF_INRAE=15.789;MAF_USDA=4.098
NC_035090.1	73268714	.	T	G	.	.	MAF_INRAE=15.789;MAF_USDA=5.738
NC_035090.1	73268751	.	A	T	.	.	MAF_INRAE=25.316;MAF_USDA=20.588
NC_035090.1	73268771	.	G	T	.	.	MAF_INRAE=40.506;MAF_USDA=22.917
NC_035090.1	73268772	.	G	T	.	.	MAF_INRAE=34.167;MAF_USDA=20.833
NC_035090.1	73268793	.	G	A	.	.	MAF_INRAE=44.304;MAF_USDA=27.647
NC_035090.1	73268803	.	G	A	.	.	MAF_INRAE=14.557;MAF_USDA=41.765
NC_035090.1	73268833	.	T	A	.	.	MAF_INRAE=15.789;MAF_USDA=4.918
NC_035090.1	73268840	.	T	G	.	.	MAF_INRAE=21.667;MAF_USDA=6.471
NC_035090.1	73268850	.	G	T	.	.	MAF_INRAE=9.167;MAF_USDA=4.918
NC_035090.1	73268866	.	T	G	.	.	MAF_USDA=6.557
NC_035090.1	73268888	.	C	T	.	.	MAF_USDA=1.639
NC_035090.1	73268896	.	T	G	.	.	MAF_INRAE=39.241;MAF_USDA=27.647
NC_035090.1	73268930	.	T	G	.	.	MAF_USDA=8.824
NC_035090.1	73268931	.	A	T	.	.	MAF_USDA=2.083
NC_035090.1	73268985	.	C	A	.	.	MAF_INRAE=9.167;MAF_USDA=1.639
NC_035090.1	73268995	.	T	A	.	.	MAF_INRAE=9.167;MAF_USDA=15.574
NC_035090.1	73269009	.	T	C	.	.	MAF_INRAE=15.789;MAF_USDA=4.098
NC_035090.1	73269056	.	A	T	.	.	MAF_INRAE=50.0;MAF_USDA=37.059
NC_035090.1	73269129	.	G	A	.	.	MAF_USDA=6.667
NC_035090.1	73269151	.	A	C	.	.	MAF_INRAE=31.646;MAF_USDA=41.667
NC_035090.1	73269157	.	T	C	.	.	MAF_USDA=1.639
NC_035090.1	73269167	.	C	T	.	.	MAF_INRAE=9.167;MAF_USDA=8.197
NC_035090.1	73269204	.	CG	CA	.	.	MAF_USDA=22.917
NC_035090.1	73269298	.	T	C	.	.	MAF_INRAE=15.789;MAF_USDA=4.098
NC_035090.1	73269312	.	G	A	.	.	MAF_USDA=4.918
NC_035090.1	73269327	.	A	T	.	.	MAF_USDA=43.75
NC_035090.1	73269341	.	C	G	.	.	MAF_INRAE=14.557;MAF_USDA=39.583
NC_035090.1	73269373	.	A	T	.	.	MAF_INRAE=24.051;MAF_USDA=41.667
NC_035090.1	73269390	.	G	T	.	.	MAF_USDA=2.083
NC_035090.1	73269476	.	A	G	.	.	MAF_INRAE=15.789;MAF_USDA=4.098
NC_035090.1	73269509	.	G	A	.	.	MAF_INRAE=10.526;MAF_USDA=5.738
NC_035090.1	73269617	.	T	C	.	.	MAF_INRAE=32.278;MAF_USDA=27.647
NC_035090.1	73269674	.	C	T	.	.	MAF_USDA=5.294
NC_035090.1	73269677	.	T	A	.	.	MAF_USDA=5.294
NC_035090.1	73269688	.	G	A	.	.	MAF_INRAE=15.789;MAF_USDA=4.098
NC_035090.1	73269694	.	C	A	.	.	MAF_INRAE=3.333;MAF_USDA=3.529
NC_035090.1	73269695	.	C	A	.	.	MAF_INRAE=32.278;MAF_USDA=27.647
NC_035090.1	73269696	.	T	C	.	.	MAF_INRAE=30.833;MAF_USDA=28.235
NC_035090.1	73269784	.	T	G	.	.	MAF_INRAE=28.481;MAF_USDA=22.353
NC_035090.1	73269863	.	A	G	.	.	MAF_INRAE=28.481;MAF_USDA=21.765
NC_035090.1	73269936	.	C	T	.	.	MAF_USDA=3.279
NC_035090.1	73269953	.	C	T	.	.	MAF_INRAE=30.38;MAF_USDA=14.754
NC_035090.1	73269967	.	C	T	.	.	MAF_INRAE=28.481;MAF_USDA=22.353
NC_035090.1	73269970	.	G	A	.	.	MAF_INRAE=15.789;MAF_USDA=4.098
NC_035090.1	73270111	.	G	T	.	.	MAF_INRAE=31.646;MAF_USDA=28.824
NC_035090.1	73270165	.	C	A	.	.	MAF_USDA=1.639
NC_035090.1	73270229	.	C	T	.	.	MAF_INRAE=27.848;MAF_USDA=25.882
NC_035090.1	73270266	.	G	C	.	.	MAF_INRAE=28.481;MAF_USDA=26.471
NC_035090.1	73270291	.	A	C	.	.	MAF_INRAE=2.5
NC_035090.1	73270312	.	A	T	.	.	MAF_USDA=6.557
NC_035090.1	73270318	.	G	T	.	.	MAF_INRAE=28.481;MAF_USDA=25.294
NC_035090.1	73270416	.	T	C	.	.	MAF_INRAE=27.848;MAF_USDA=23.529
NC_035090.1	73270462	.	A	C	.	.	MAF_USDA=1.639
NC_035090.1	73270602	.	G	C	.	.	MAF_INRAE=28.481;MAF_USDA=24.706
NC_035090.1	73270635	.	A	G	.	.	MAF_INRAE=49.367;MAF_USDA=48.824
NC_035090.1	73270636	.	T	C	.	.	MAF_INRAE=45.0;MAF_USDA=48.824
NC_035090.1	73270685	.	A	C	.	.	MAF_USDA=1.639
NC_035090.1	73270715	.	T	A	.	.	MAF_INRAE=15.789;MAF_USDA=3.279
NC_035090.1	73270765	.	T	G	.	.	MAF_INRAE=36.667;MAF_USDA=35.417
NC_035090.1	73270814	.	G	C	.	.	MAF_USDA=1.765
NC_035090.1	73270824	.	G	T	.	.	MAF_USDA=8.824
NC_035090.1	73270826	.	C	T	.	.	MAF_INRAE=25.949;MAF_USDA=23.529
NC_035090.1	73270839	.	T	A	.	.	MAF_INRAE=26.582;MAF_USDA=25.882
NC_035090.1	73270875	.	T	G	.	.	MAF_USDA=1.639
NC_035090.1	73270889	.	C	A	.	.	MAF_INRAE=11.667;MAF_USDA=8.197
NC_035090.1	73270931	.	G	A	.	.	MAF_USDA=1.639
NC_035090.1	73270991	.	C	A	.	.	MAF_USDA=24.405
NC_035090.1	73270992	.	C	T	.	.	MAF_USDA=21.765
NC_035090.1	73271087	.	C	A	.	.	MAF_USDA=1.639
NC_035090.1	73271092	.	T	A	.	.	MAF_USDA=5.882
NC_035090.1	73271093	.	T	A	.	.	MAF_INRAE=15.789;MAF_USDA=1.639
NC_035090.1	73271127	.	C	A	.	.	MAF_USDA=1.639
NC_035090.1	73271140	.	T	C	.	.	MAF_USDA=1.639
NC_035090.1	73271223	.	G	T	.	.	MAF_INRAE=27.848;MAF_USDA=25.294
NC_035090.1	73271284	.	G	A	.	.	MAF_INRAE=28.481;MAF_USDA=25.882
NC_035090.1	73271288	.	G	A	.	.	MAF_INRAE=30.833;MAF_USDA=23.529
NC_035090.1	73271369	.	T	C	.	.	MAF_INRAE=9.167;MAF_USDA=6.557
NC_035090.1	73271388	.	T	G	.	.	MAF_INRAE=39.241;MAF_USDA=29.412
NC_035090.1	73271409	.	G	C	.	.	MAF_INRAE=28.481;MAF_USDA=24.118
NC_035090.1	73271436	.	A	T	.	.	MAF_USDA=1.639
NC_035090.1	73271498	.	A	G	.	.	MAF_INRAE=38.608;MAF_USDA=33.529
NC_035090.1	73271509	.	C	T	.	.	MAF_INRAE=12.658;MAF_USDA=3.279
NC_035090.1	73271566	.	G	T	.	.	MAF_USDA=9.412
NC_035090.1	73271654	.	G	A	.	.	MAF_USDA=8.197
NC_035090.1	73271694	.	C	T	.	.	MAF_USDA=7.377
NC_035090.1	73271756	.	T	C	.	.	MAF_USDA=14.583
NC_035090.1	73274851	.	C	A	.	.	MAF_USDA=27.083
NC_035090.1	73274882	.	C	T	.	.	MAF_INRAE=20.0
NC_035090.1	73274914	.	G	A	.	.	MAF_INRAE=15.789
NC_035090.1	73275029	.	G	A	.	.	MAF_USDA=1.639
NC_035090.1	73275143	.	C	T	.	.	MAF_INRAE=28.481;MAF_USDA=23.529
NC_035090.1	73275174	.	C	T	.	.	MAF_INRAE=25.949;MAF_USDA=10.0
NC_035090.1	73275229	.	T	G	.	.	MAF_USDA=43.75
NC_035090.1	73275250	.	G	T	.	.	MAF_INRAE=25.949;MAF_USDA=8.824
NC_035090.1	73275262	.	C	T	.	.	MAF_INRAE=12.5
NC_035090.1	73275301	.	G	T	.	.	MAF_INRAE=31.646;MAF_USDA=44.118
NC_035090.1	73275329	.	G	A	.	.	MAF_USDA=1.639
NC_035090.1	73275364	.	A	T	.	.	MAF_INRAE=20.886
NC_035090.1	73275367	.	G	A	.	.	MAF_INRAE=10.127;MAF_USDA=16.667
NC_035090.1	73275400	.	A	G	.	.	MAF_USDA=4.098
NC_035090.1	73275426	.	C	T	.	.	MAF_INRAE=2.5
NC_035090.1	73275430	.	C	T	.	.	MAF_INRAE=21.667;MAF_USDA=4.918
NC_035090.1	73275440	.	A	G	.	.	MAF_USDA=4.167
NC_035090.1	73275461	.	T	G	.	.	MAF_INRAE=28.481;MAF_USDA=22.353
NC_035090.1	73275462	.	C	A	.	.	MAF_INRAE=20.833;MAF_USDA=37.647
NC_035090.1	73275531	.	A	C	.	.	MAF_INRAE=19.62;MAF_USDA=10.656
NC_035090.1	73275544	.	C	T	.	.	MAF_INRAE=34.81;MAF_USDA=40.0
NC_035090.1	73275652	.	G	A	.	.	MAF_INRAE=12.5;MAF_USDA=39.583
NC_035090.1	73275663	.	G	T	.	.	MAF_INRAE=18.354;MAF_USDA=48.235
NC_035090.1	73275682	.	G	C	.	.	MAF_INRAE=15.789;MAF_USDA=4.167
NC_035090.1	73275700	.	C	A	.	.	MAF_INRAE=45.57;MAF_USDA=32.941
NC_035090.1	73275720	.	T	G	.	.	MAF_INRAE=49.367;MAF_USDA=37.647
NC_035090.1	73275728	.	T	A	.	.	MAF_INRAE=12.658;MAF_USDA=33.333
NC_035090.1	73275737	.	T	A	.	.	MAF_INRAE=30.833;MAF_USDA=35.417
NC_035090.1	73275758	.	T	A	.	.	MAF_INRAE=27.215;MAF_USDA=11.765
NC_035090.1	73275759	.	T	C	.	.	MAF_INRAE=29.167;MAF_USDA=11.765
NC_035090.1	73275869	.	T	C	.	.	MAF_USDA=4.167
NC_035090.1	73275926	.	A	T	.	.	MAF_INRAE=15.789;MAF_USDA=9.016
NC_035090.1	73275929	.	A	T	.	.	MAF_INRAE=21.053;MAF_USDA=23.529
NC_035090.1	73275935	.	T	G	.	.	MAF_INRAE=15.789;MAF_USDA=4.098
NC_035090.1	73275940	.	T	C	.	.	MAF_USDA=1.639
NC_035090.1	73275957	.	A	G	.	.	MAF_INRAE=10.0
NC_035090.1	73275980	.	G	A	.	.	MAF_USDA=5.294
NC_035090.1	73276003	.	A	G	.	.	MAF_USDA=37.059
NC_035090.1	73276048	.	C	T	.	.	MAF_INRAE=21.053;MAF_USDA=22.353
NC_035090.1	73276065	.	T	A	.	.	MAF_INRAE=30.833;MAF_USDA=37.5
NC_035090.1	73276077	.	A	T	.	.	MAF_INRAE=5.696;MAF_USDA=49.412
NC_035090.1	73276087	.	C	G	.	.	MAF_INRAE=28.481;MAF_USDA=23.529
NC_035090.1	73276110	.	G	A	.	.	MAF_INRAE=22.152;MAF_USDA=49.412
NC_035090.1	73276131	.	T	A	.	.	MAF_INRAE=2.5;MAF_USDA=45.833
NC_035090.1	73276132	.	T	A	.	.	MAF_INRAE=2.5;MAF_USDA=45.833
NC_035090.1	73276153	.	A	G	.	.	MAF_USDA=4.167
NC_035090.1	73276171	.	T	A	.	.	MAF_INRAE=28.481;MAF_USDA=22.353
NC_035090.1	73276172	.	G	C	.	.	MAF_INRAE=30.833;MAF_USDA=22.353
NC_035090.1	73276174	.	A	C	.	.	MAF_INRAE=30.833;MAF_USDA=21.765
NC_035090.1	73276176	.	T	G	.	.	MAF_USDA=4.098
NC_035090.1	73276178	.	A	G	.	.	MAF_INRAE=30.833;MAF_USDA=22.353
NC_035090.1	73276179	.	G	A	.	.	MAF_INRAE=30.833;MAF_USDA=22.353
NC_035090.1	73276186	.	A	T	.	.	MAF_INRAE=28.481;MAF_USDA=22.353
NC_035090.1	73276192	.	T	G	.	.	MAF_INRAE=28.481;MAF_USDA=23.529
NC_035090.1	73276194	.	C	T	.	.	MAF_INRAE=2.5;MAF_USDA=6.557
NC_035090.1	73276197	.	A	T	.	.	MAF_INRAE=21.053;MAF_USDA=23.529
NC_035090.1	73276198	.	C	A	.	.	MAF_USDA=3.279
NC_035090.1	73276205	.	G	A	.	.	MAF_INRAE=22.5;MAF_USDA=4.918
NC_035090.1	73276213	.	A	G	.	.	MAF_INRAE=22.5;MAF_USDA=4.098
NC_035090.1	73276247	.	A	G	.	.	MAF_INRAE=28.481;MAF_USDA=23.529
NC_035090.1	73276271	.	G	T	.	.	MAF_INRAE=28.481;MAF_USDA=22.941
NC_035090.1	73276302	.	G	A	.	.	MAF_USDA=4.167
NC_035090.1	73276319	.	A	G	.	.	MAF_USDA=1.639
NC_035090.1	73276338	.	C	A	.	.	MAF_INRAE=28.481;MAF_USDA=23.529
NC_035090.1	73276357	.	T	G	.	.	MAF_INRAE=28.481;MAF_USDA=35.417
NC_035090.1	73276378	.	G	A	.	.	MAF_USDA=4.167
NC_035090.1	73276440	.	G	A	.	.	MAF_INRAE=28.481;MAF_USDA=25.882
NC_035090.1	73276458	.	C	T	.	.	MAF_INRAE=28.481;MAF_USDA=25.294
NC_035090.1	73276560	.	A	G	.	.	MAF_INRAE=49.367;MAF_USDA=20.0
NC_035090.1	73276576	.	C	T	.	.	MAF_USDA=4.167
NC_035090.1	73276612	.	T	A	.	.	MAF_INRAE=21.667;MAF_USDA=5.738
NC_035090.1	73276654	.	T	A	.	.	MAF_USDA=8.197
NC_035090.1	73276658	.	T	A	.	.	MAF_INRAE=27.848;MAF_USDA=18.033
NC_035090.1	73276814	.	A	C	.	.	MAF_INRAE=22.785;MAF_USDA=47.024
NC_035090.1	73276821	.	T	A	.	.	MAF_INRAE=21.667;MAF_USDA=4.918
NC_035090.1	73276825	.	G	A	.	.	MAF_INRAE=49.367;MAF_USDA=23.529
NC_035090.1	73276899	.	T	C	.	.	MAF_INRAE=22.785;MAF_USDA=48.824
NC_035090.1	73276909	.	C	G	.	.	MAF_USDA=4.167
NC_035090.1	73276911	.	A	C	.	.	MAF_USDA=1.639
NC_035090.1	73276937	.	G	T	.	.	MAF_USDA=6.25
NC_035090.1	73276973	.	C	A	.	.	MAF_USDA=1.765
NC_035090.1	73276987	.	G	A	.	.	MAF_INRAE=15.789;MAF_USDA=31.176
NC_035090.1	73276999	.	A	T	.	.	MAF_INRAE=15.789;MAF_USDA=31.176
NC_035090.1	73277016	.	A	T	.	.	MAF_USDA=12.353
NC_035090.1	73277024	.	T	G	.	.	MAF_INRAE=49.367;MAF_USDA=21.176
NC_035090.1	73277036	.	C	A	.	.	MAF_INRAE=46.835;MAF_USDA=33.529
NC_035090.1	73277062	.	A	G	.	.	MAF_INRAE=27.848;MAF_USDA=20.0
NC_035090.1	73277068	.	C	G	.	.	MAF_USDA=2.083
NC_035090.1	73277108	.	A	C	.	.	MAF_INRAE=2.5
NC_035090.1	73277138	.	A	T	.	.	MAF_USDA=1.639
NC_035090.1	73277140	.	C	A	.	.	MAF_INRAE=2.5
NC_035090.1	73277150	.	A	C	.	.	MAF_INRAE=15.789;MAF_USDA=4.098
NC_035090.1	73277167	.	A	G	.	.	MAF_INRAE=21.667;MAF_USDA=4.098
NC_035090.1	73277198	.	T	C	.	.	MAF_USDA=4.918
NC_035090.1	73277227	.	T	A	.	.	MAF_USDA=34.706
NC_035090.1	73277229	.	A	T	.	.	MAF_USDA=35.882
NC_035090.1	73277243	.	T	G	.	.	MAF_INRAE=36.842;MAF_USDA=34.118
NC_035090.1	73277245	.	C	T	.	.	MAF_USDA=4.098
NC_035090.1	73277312	.	G	T	.	.	MAF_INRAE=38.608;MAF_USDA=17.059
NC_035090.1	73277317	.	T	G	.	.	MAF_INRAE=2.5
NC_035090.1	73277394	.	A	C	.	.	MAF_INRAE=27.848;MAF_USDA=20.588
NC_035090.1	73277409	.	G	T	.	.	MAF_INRAE=15.789;MAF_USDA=4.918
NC_035090.1	73277446	.	A	G	.	.	MAF_INRAE=49.367;MAF_USDA=22.353
NC_035090.1	73277485	.	C	T	.	.	MAF_INRAE=2.5;MAF_USDA=8.235
NC_035090.1	73277573	.	A	C	.	.	MAF_INRAE=15.789;MAF_USDA=4.098
NC_035090.1	73277581	.	A	T	.	.	MAF_USDA=1.639
NC_035090.1	73277639	.	A	T	.	.	MAF_USDA=25.0
NC_035090.1	73277679	.	A	T	.	.	MAF_INRAE=46.835;MAF_USDA=19.412
NC_035090.1	73277680	.	T	A	.	.	MAF_USDA=12.941
NC_035090.1	73277738	.	T	C	.	.	MAF_INRAE=2.532
NC_035090.1	73277739	.	A	G	.	.	MAF_USDA=3.529
NC_035090.1	73277752	.	C	T	.	.	MAF_INRAE=21.519;MAF_USDA=6.471
NC_035090.1	73277795	.	C	A	.	.	MAF_INRAE=15.789;MAF_USDA=4.098
NC_035090.1	73277864	.	A	G	.	.	MAF_INRAE=2.5;MAF_USDA=8.824
NC_035090.1	73277885	.	G	A	.	.	MAF_INRAE=46.835;MAF_USDA=19.412
NC_035090.1	73278006	.	T	A	.	.	MAF_INRAE=27.848;MAF_USDA=20.0
NC_035090.1	73278033	.	G	T	.	.	MAF_INRAE=24.684;MAF_USDA=43.529
NC_035090.1	73278092	.	A	C	.	.	MAF_USDA=18.033
NC_035090.1	73278108	.	G	A	.	.	MAF_USDA=27.059
NC_035090.1	73278119	.	A	G	.	.	MAF_USDA=10.417
NC_035090.1	73278126	.	G	A	.	.	MAF_INRAE=25.949;MAF_USDA=17.059
NC_035090.1	73278202	.	T	C	.	.	MAF_USDA=18.293
NC_035090.1	73278274	.	C	G	.	.	MAF_USDA=33.537
NC_035090.1	73278298	.	G	T	.	.	MAF_USDA=45.833
NC_035090.1	73278299	.	C	T	.	.	MAF_USDA=10.417
NC_035090.1	73278314	.	T	C	.	.	MAF_USDA=6.098
NC_035090.1	73278339	.	C	T	.	.	MAF_USDA=17.683
NC_035090.1	73278350	.	T	G	.	.	MAF_USDA=2.586
NC_035090.1	73278351	.	G	T	.	.	MAF_USDA=6.707
NC_035090.1	73278467	.	T	G	.	.	MAF_INRAE=17.5;MAF_USDA=6.557
NC_035090.1	73278490	.	T	C	.	.	MAF_INRAE=21.053;MAF_USDA=8.197
NC_035090.1	73278522	.	T	G	.	.	MAF_USDA=24.706
NC_035090.1	73278544	.	A	C	.	.	MAF_INRAE=15.789;MAF_USDA=4.918
NC_035090.1	73278637	.	G	A	.	.	MAF_INRAE=43.038;MAF_USDA=28.824
NC_035090.1	73278690	.	T	G	.	.	MAF_INRAE=44.304;MAF_USDA=30.0
NC_035090.1	73278703	.	T	G	.	.	MAF_INRAE=46.203;MAF_USDA=16.471
NC_035090.1	73278752	.	C	T	.	.	MAF_INRAE=8.228;MAF_USDA=41.765
NC_035090.1	73278783	.	G	A	.	.	MAF_INRAE=8.861;MAF_USDA=45.902
NC_035090.1	73278801	.	A	C	.	.	MAF_INRAE=8.228;MAF_USDA=44.262
NC_035090.1	73278812	.	G	A	.	.	MAF_INRAE=22.5
NC_035090.1	73278861	.	GTT	GTA	.	.	MAF_USDA=50.0
NC_035090.1	73278909	.	C	T	.	.	MAF_INRAE=9.167
NC_035090.1	73278913	.	T	C	.	.	MAF_INRAE=35.443;MAF_USDA=10.656
NC_035090.1	73278922	.	A	C	.	.	MAF_INRAE=36.842;MAF_USDA=17.059
NC_035090.1	73278936	.	C	T	.	.	MAF_INRAE=15.789;MAF_USDA=3.279
NC_035090.1	73278946	.	A	C	.	.	MAF_INRAE=36.842;MAF_USDA=18.824
NC_035090.1	73278956	.	G	T	.	.	MAF_INRAE=48.101;MAF_USDA=45.294
NC_035090.1	73278988	.	A	G	.	.	MAF_USDA=2.459
NC_035090.1	73279055	.	T	G	.	.	MAF_INRAE=46.835;MAF_USDA=17.213
NC_035090.1	73279135	.	C	A	.	.	MAF_USDA=1.639
NC_035090.1	73279146	.	G	A	.	.	MAF_INRAE=49.367;MAF_USDA=21.765
NC_035090.1	73279229	.	A	G	.	.	MAF_USDA=9.412
NC_035090.1	73279252	.	G	A	.	.	MAF_INRAE=46.835;MAF_USDA=17.647
NC_035090.1	73279282	.	C	T	.	.	MAF_INRAE=46.203;MAF_USDA=17.647
NC_035090.1	73279299	.	A	G	.	.	MAF_USDA=1.639
NC_035090.1	73279384	.	C	T	.	.	MAF_INRAE=15.789;MAF_USDA=4.098
NC_035090.1	73279462	.	A	G	.	.	MAF_INRAE=2.5;MAF_USDA=8.824
NC_035090.1	73279565	.	C	A	.	.	MAF_INRAE=35.443;MAF_USDA=9.836
NC_035090.1	73279600	.	C	T	.	.	MAF_USDA=12.295
NC_035090.1	73279627	.	A	G	.	.	MAF_USDA=20.833
NC_035090.1	73279656	.	T	C	.	.	MAF_USDA=10.417
NC_035090.1	73279703	.	G	T	.	.	MAF_USDA=8.824
NC_035090.1	73279767	.	T	G	.	.	MAF_USDA=1.639
NC_035090.1	73279780	.	G	A	.	.	MAF_USDA=5.882
NC_035090.1	73279783	.	C	A	.	.	MAF_USDA=22.941
NC_035090.1	73279831	.	T	G	.	.	MAF_USDA=5.738
NC_035090.1	73280030	.	T	A	.	.	MAF_INRAE=10.526;MAF_USDA=5.738
NC_035090.1	73280041	.	C	G	.	.	MAF_USDA=2.459
NC_035090.1	73280084	.	T	A	.	.	MAF_USDA=12.295
NC_035090.1	73280086	.	C	A	.	.	MAF_USDA=12.295
NC_035090.1	73280108	.	A	G	.	.	MAF_INRAE=15.789;MAF_USDA=4.098
NC_035090.1	73280127	.	G	A	.	.	MAF_INRAE=2.5;MAF_USDA=8.824
NC_035090.1	73280203	.	G	T	.	.	MAF_USDA=10.417
NC_035090.1	73280210	.	G	A	.	.	MAF_INRAE=46.835;MAF_USDA=16.471
NC_035090.1	73280234	.	C	T	.	.	MAF_USDA=10.417
NC_035090.1	73280235	.	T	A	.	.	MAF_USDA=4.918
NC_035090.1	73280241	.	C	G	.	.	MAF_USDA=4.918
NC_035090.1	73280249	.	T	C	.	.	MAF_USDA=5.738
NC_035090.1	73280250	.	G	A	.	.	MAF_USDA=5.738
NC_035090.1	73280254	.	G	A	.	.	MAF_USDA=10.417
NC_035090.1	73280347	.	A	T	.	.	MAF_USDA=8.824
NC_035090.1	73280400	.	G	A	.	.	MAF_USDA=12.5
NC_035090.1	73280417	.	C	T	.	.	MAF_INRAE=21.667;MAF_USDA=5.882
NC_035090.1	73280429	.	T	C	.	.	MAF_INRAE=41.667;MAF_USDA=16.471
NC_035090.1	73280445	.	T	C	.	.	MAF_INRAE=10.759;MAF_USDA=5.882
NC_035090.1	73280455	.	T	G	.	.	MAF_INRAE=50.0;MAF_USDA=38.235
NC_035090.1	73280493	.	C	A	.	.	MAF_INRAE=10.526;MAF_USDA=4.918
NC_035090.1	73280517	.	C	T	.	.	MAF_INRAE=44.304;MAF_USDA=27.059
NC_035090.1	73280534	.	C	T	.	.	MAF_USDA=1.639
NC_035090.1	73280542	.	T	G	.	.	MAF_INRAE=15.789;MAF_USDA=4.918
NC_035090.1	73280572	.	G	A	.	.	MAF_USDA=8.824
NC_035090.1	73280577	.	A	T	.	.	MAF_INRAE=2.5
NC_035090.1	73280617	.	A	G	.	.	MAF_INRAE=25.316;MAF_USDA=16.471
NC_035090.1	73280618	.	A	G	.	.	MAF_INRAE=2.5
NC_035090.1	73280621	.	G	T	.	.	MAF_INRAE=3.333;MAF_USDA=7.059
NC_035090.1	73280636	.	C	G	.	.	MAF_USDA=10.417
NC_035090.1	73280699	.	A	T	.	.	MAF_USDA=8.197
NC_035090.1	73280714	.	G	T	.	.	MAF_INRAE=10.526;MAF_USDA=7.377
NC_035090.1	73280727	.	A	T	.	.	MAF_INRAE=3.333;MAF_USDA=8.235
NC_035090.1	73280731	.	G	T	.	.	MAF_INRAE=2.5;MAF_USDA=36.471
NC_035090.1	73280811	.	A	T	.	.	MAF_USDA=3.529
NC_035090.1	73280848	.	T	A	.	.	MAF_INRAE=46.835;MAF_USDA=17.647
NC_035090.1	73280864	.	A	G	.	.	MAF_INRAE=46.835;MAF_USDA=17.059
NC_035090.1	73280865	.	A	T	.	.	MAF_INRAE=41.667;MAF_USDA=17.059
NC_035090.1	73280951	.	T	G	.	.	MAF_INRAE=25.316;MAF_USDA=18.235
NC_035090.1	73280978	.	G	C	.	.	MAF_INRAE=25.316;MAF_USDA=17.059
NC_035090.1	73280985	.	G	A	.	.	MAF_INRAE=25.316;MAF_USDA=17.059
NC_035090.1	73281011	.	T	C	.	.	MAF_INRAE=25.316;MAF_USDA=17.059
NC_035090.1	73281036	.	C	A	.	.	MAF_INRAE=25.316;MAF_USDA=15.294
NC_035090.1	73281039	.	T	G	.	.	MAF_INRAE=30.0;MAF_USDA=25.0
NC_035090.1	73281066	.	T	A	.	.	MAF_INRAE=2.5;MAF_USDA=8.824
NC_035090.1	73281091	.	A	T	.	.	MAF_INRAE=3.333;MAF_USDA=5.882
NC_035090.1	73281159	.	G	A	.	.	MAF_USDA=4.167
NC_035090.1	73281164	.	T	G	.	.	MAF_USDA=10.417
NC_035090.1	73281207	.	A	T	.	.	MAF_INRAE=10.526;MAF_USDA=10.656
NC_035090.1	73281276	.	A	T	.	.	MAF_INRAE=15.789;MAF_USDA=10.417
NC_035090.1	73281407	.	T	A	.	.	MAF_INRAE=25.316;MAF_USDA=16.471
NC_035090.1	73281414	.	A	G	.	.	MAF_INRAE=10.526;MAF_USDA=7.647
NC_035090.1	73281478	.	G	T	.	.	MAF_INRAE=2.5
NC_035090.1	73281693	.	C	A	.	.	MAF_INRAE=17.722;MAF_USDA=15.882
NC_035090.1	73281744	.	C	T	.	.	MAF_USDA=1.639
NC_035090.1	73281867	.	A	G	.	.	MAF_INRAE=32.5
NC_035090.1	73281902	.	G	C	.	.	MAF_INRAE=10.526;MAF_USDA=4.918
NC_035090.1	73282056	.	T	G	.	.	MAF_USDA=3.529
NC_035090.1	73282067	.	G	A	.	.	MAF_INRAE=46.835;MAF_USDA=16.471
NC_035090.1	73282087	.	T	C	.	.	MAF_INRAE=27.5;MAF_USDA=39.412
NC_035090.1	73282105	.	A	C	.	.	MAF_USDA=4.118
NC_035090.1	73282158	.	T	G	.	.	MAF_USDA=3.529
NC_035090.1	73282172	.	C	A	.	.	MAF_USDA=2.459
NC_035090.1	73282266	.	C	T	.	.	MAF_INRAE=21.667;MAF_USDA=6.471
NC_035090.1	73282364	.	G	A	.	.	MAF_INRAE=10.759;MAF_USDA=7.647
NC_035090.1	73282386	.	T	C	.	.	MAF_INRAE=15.0;MAF_USDA=38.824
NC_035090.1	73282437	.	G	A	.	.	MAF_INRAE=10.526;MAF_USDA=4.918
NC_035090.1	73282497	.	C	T	.	.	MAF_INRAE=12.658;MAF_USDA=26.471
NC_035090.1	73282509	.	T	C	.	.	MAF_USDA=3.529
NC_035090.1	73282623	.	G	A	.	.	MAF_USDA=1.639
NC_035090.1	73282657	.	G	A	.	.	MAF_USDA=8.824
NC_035090.1	73282721	.	T	C	.	.	MAF_INRAE=10.759;MAF_USDA=5.294
NC_035090.1	73282772	.	G	C	.	.	MAF_INRAE=39.167;MAF_USDA=6.25
NC_035090.1	73282840	.	T	C	.	.	MAF_INRAE=15.789;MAF_USDA=5.882
NC_035090.1	73282859	.	T	A	.	.	MAF_USDA=18.852
NC_035090.1	73282915	.	G	T	.	.	MAF_INRAE=33.544;MAF_USDA=4.918
NC_035090.1	73282967	.	C	A	.	.	MAF_INRAE=22.785;MAF_USDA=44.706
NC_035090.1	73282991	.	T	A	.	.	MAF_INRAE=11.667
NC_035090.1	73283035	.	A	G	.	.	MAF_INRAE=24.167
NC_035090.1	73283040	.	T	C	.	.	MAF_USDA=14.167
NC_035090.1	73283057	.	G	T	.	.	MAF_USDA=12.353
NC_035090.1	73283065	.	C	G	.	.	MAF_USDA=29.412
NC_035090.1	73283166	.	C	A	.	.	MAF_USDA=3.529
NC_035090.1	73283186	.	C	A	.	.	MAF_INRAE=33.544;MAF_USDA=4.098
NC_035090.1	73283282	.	C	T	.	.	MAF_INRAE=40.506;MAF_USDA=34.706
NC_035090.1	73283413	.	T	A	.	.	MAF_USDA=39.583
NC_035090.1	73283719	.	A	T	.	.	MAF_USDA=33.333
NC_035090.1	73283740	.	A	G	.	.	MAF_USDA=17.213
NC_035090.1	73283760	.	C	G	.	.	MAF_USDA=3.279
NC_035090.1	73283828	.	A	G	.	.	MAF_USDA=4.098
NC_035090.1	73283831	.	G	A	.	.	MAF_USDA=4.098
NC_035090.1	73283858	.	C	T	.	.	MAF_INRAE=10.526;MAF_USDA=24.706
NC_035090.1	73283868	.	A	T	.	.	MAF_USDA=4.706
NC_035090.1	73283879	.	G	T	.	.	MAF_USDA=15.574
NC_035090.1	73283906	.	A	G	.	.	MAF_INRAE=10.526;MAF_USDA=14.706
NC_035090.1	73283908	.	G	T	.	.	MAF_USDA=24.118
NC_035090.1	73283917	.	G	A	.	.	MAF_INRAE=42.105;MAF_USDA=25.882
NC_035090.1	73283929	.	G	C	.	.	MAF_USDA=44.118
NC_035090.1	73283955	.	G	T	.	.	MAF_USDA=1.176
NC_035090.1	73283963	.	G	T	.	.	MAF_USDA=4.918
NC_035090.1	73283965	.	A	T	.	.	MAF_USDA=5.738
NC_035090.1	73284119	.	A	G	.	.	MAF_INRAE=8.333
NC_035090.1	73284128	.	T	G	.	.	MAF_INRAE=8.333
NC_035090.1	73284242	.	G	A	.	.	MAF_USDA=3.279
NC_035090.1	73284261	.	C	A	.	.	MAF_INRAE=18.987;MAF_USDA=48.824
NC_035090.1	73284303	.	G	T	.	.	MAF_INRAE=33.333
NC_035090.1	73284311	.	T	G	.	.	MAF_INRAE=12.658;MAF_USDA=5.172
NC_035090.1	73284330	.	T	G	.	.	MAF_USDA=11.475
NC_035090.1	73284343	.	A	G	.	.	MAF_INRAE=30.833;MAF_USDA=30.588
NC_035090.1	73284394	.	C	A	.	.	MAF_INRAE=22.785;MAF_USDA=37.059
NC_035090.1	73284437	.	T	C	.	.	MAF_INRAE=25.949;MAF_USDA=17.059
NC_035090.1	73284467	.	T	A	.	.	MAF_USDA=2.083
NC_035090.1	73284469	.	C	A	.	.	MAF_INRAE=20.886;MAF_USDA=2.083
NC_035090.1	73284476	.	C	A	.	.	MAF_USDA=1.639
NC_035090.1	73284492	.	C	A	.	.	MAF_USDA=26.471
NC_035090.1	73284510	.	C	T	.	.	MAF_USDA=24.405
NC_035090.1	73284583	.	G	T	.	.	MAF_INRAE=36.667;MAF_USDA=25.0
NC_035090.1	73284648	.	A	C	.	.	MAF_INRAE=3.333
NC_035090.1	73284680	.	G	A	.	.	MAF_INRAE=10.526;MAF_USDA=9.836
NC_035090.1	73284743	.	C	G	.	.	MAF_USDA=33.333
NC_035090.1	73284765	.	G	C	.	.	MAF_INRAE=10.526;MAF_USDA=9.016
NC_035090.1	73284790	.	C	T	.	.	MAF_INRAE=17.089;MAF_USDA=27.059
NC_035090.1	73284827	.	G	C	.	.	MAF_INRAE=34.177;MAF_USDA=33.529
NC_035090.1	73284978	.	C	T	.	.	MAF_INRAE=2.5;MAF_USDA=8.197
NC_035090.1	73284983	.	G	A	.	.	MAF_INRAE=10.759;MAF_USDA=7.059
NC_035090.1	73285042	.	T	G	.	.	MAF_USDA=5.882
NC_035090.1	73285059	.	G	A	.	.	MAF_INRAE=25.316;MAF_USDA=17.059
NC_035090.1	73285146	.	G	A	.	.	MAF_INRAE=25.0;MAF_USDA=12.712
NC_035090.1	73285179	.	T	G	.	.	MAF_USDA=6.098
NC_035090.1	73285251	.	T	C	.	.	MAF_INRAE=11.392
NC_035090.1	73285253	.	T	C	.	.	MAF_INRAE=33.333
NC_035090.1	73285313	.	T	G	.	.	MAF_INRAE=10.526;MAF_USDA=8.333
NC_035090.1	73285347	.	C	T	.	.	MAF_INRAE=4.43;MAF_USDA=25.595
NC_035090.1	73285382	.	A	G	.	.	MAF_INRAE=17.089;MAF_USDA=12.5
NC_035090.1	73285393	.	C	T	.	.	MAF_INRAE=2.5;MAF_USDA=20.238
NC_035090.1	73285417	.	G	T	.	.	MAF_INRAE=12.5;MAF_USDA=33.929
NC_035090.1	73285434	.	A	T	.	.	MAF_INRAE=8.228;MAF_USDA=34.118
NC_035090.1	73285500	.	T	C	.	.	MAF_USDA=20.0
NC_035090.1	73285506	.	C	A	.	.	MAF_INRAE=4.43;MAF_USDA=20.588
NC_035090.1	73285525	.	G	A	.	.	MAF_USDA=4.918
NC_035090.1	73285655	.	G	T	.	.	MAF_USDA=4.918
NC_035090.1	73285677	.	C	T	.	.	MAF_USDA=4.706
NC_035090.1	73285683	.	C	G	.	.	MAF_INRAE=7.5;MAF_USDA=12.5
NC_035090.1	73285705	.	A	T	.	.	MAF_USDA=4.918
NC_035090.1	73285874	.	G	A	.	.	MAF_INRAE=15.789
NC_035090.1	73285938	.	A	G	.	.	MAF_INRAE=2.5
NC_035090.1	73285960	.	T	G	.	.	MAF_USDA=2.459
NC_035090.1	73286033	.	C	T	.	.	MAF_INRAE=10.526;MAF_USDA=4.918
NC_035090.1	73286047	.	T	C	.	.	MAF_USDA=5.882
NC_035090.1	73286055	.	A	T	.	.	MAF_INRAE=10.0;MAF_USDA=14.583
NC_035090.1	73286058	.	T	G	.	.	MAF_USDA=12.5
NC_035090.1	73286085	.	A	G	.	.	MAF_USDA=7.059
NC_035090.1	73286200	.	A	G	.	.	MAF_USDA=20.833
NC_035090.1	73286228	.	T	A	.	.	MAF_USDA=2.459
NC_035090.1	73286251	.	A	T	.	.	MAF_USDA=2.459
NC_035090.1	73286257	.	G	A	.	.	MAF_INRAE=20.886
NC_035090.1	73286262	.	C	T	.	.	MAF_INRAE=30.38;MAF_USDA=5.882
NC_035090.1	73286298	.	T	A	.	.	MAF_INRAE=33.333;MAF_USDA=8.333
NC_035090.1	73286303	.	T	A	.	.	MAF_INRAE=38.608;MAF_USDA=23.333
NC_035090.1	73286304	.	T	A	.	.	MAF_INRAE=35.833;MAF_USDA=23.333
NC_035090.1	73286370	.	A	C	.	.	MAF_INRAE=42.105;MAF_USDA=31.176
NC_035090.1	73286411	.	C	A	.	.	MAF_USDA=5.738
NC_035090.1	73286412	.	C	T	.	.	MAF_USDA=2.459
NC_035090.1	73286461	.	T	C	.	.	MAF_USDA=28.824
NC_035090.1	73286481	.	C	T	.	.	MAF_USDA=8.197
NC_035090.1	73286500	.	TC	TT	.	.	MAF_USDA=37.5
NC_035090.1	73286501	.	C	T	.	.	MAF_INRAE=30.38
NC_035090.1	73286516	.	A	G	.	.	MAF_USDA=2.459
NC_035090.1	73286548	.	G	A	.	.	MAF_INRAE=34.177;MAF_USDA=13.095
NC_035090.1	73286597	.	G	A	.	.	MAF_USDA=10.588
NC_035090.1	73286621	.	T	G	.	.	MAF_INRAE=36.842;MAF_USDA=2.459
NC_035090.1	73286635	.	G	C	.	.	MAF_INRAE=12.5
NC_035090.1	73286636	.	G	A	.	.	MAF_INRAE=12.5
NC_035090.1	73286638	.	T	C	.	.	MAF_INRAE=12.5
NC_035090.1	73286644	.	T	A	.	.	MAF_INRAE=12.5;MAF_USDA=37.5
NC_035090.1	73286652	.	G	T	.	.	MAF_USDA=4.918
NC_035090.1	73286680	.	T	G	.	.	MAF_INRAE=10.526;MAF_USDA=20.0
NC_035090.1	73286700	.	T	G	.	.	MAF_USDA=27.5
NC_035090.1	73286836	.	T	C	.	.	MAF_INRAE=2.5;MAF_USDA=25.0
NC_035090.1	73286899	.	A	G	.	.	MAF_INRAE=15.789;MAF_USDA=9.016
NC_035090.1	73286906	.	C	A	.	.	MAF_USDA=2.459
NC_035090.1	73287022	.	C	T	.	.	MAF_INRAE=25.949;MAF_USDA=34.118
NC_035090.1	73287031	.	C	G	.	.	MAF_INRAE=3.333;MAF_USDA=3.529
NC_035090.1	73287144	.	G	A	.	.	MAF_USDA=4.118
NC_035090.1	73287165	.	T	A	.	.	MAF_USDA=33.529
NC_035090.1	73287171	.	T	G	.	.	MAF_USDA=7.377
NC_035090.1	73287183	.	G	C	.	.	MAF_USDA=35.417
NC_035090.1	73287184	.	A	G	.	.	MAF_INRAE=36.842;MAF_USDA=25.0
NC_035090.1	73287235	.	A	G	.	.	MAF_USDA=39.583
NC_035090.1	73287270	.	A	G	.	.	MAF_INRAE=3.333
NC_035090.1	73287288	.	G	A	.	.	MAF_INRAE=5.0
NC_035090.1	73287306	.	G	T	.	.	MAF_USDA=37.5
NC_035090.1	73287310	.	A	G	.	.	MAF_USDA=12.5
NC_035090.1	73287321	.	A	C	.	.	MAF_INRAE=42.105;MAF_USDA=22.917
NC_035090.1	73287325	.	A	G	.	.	MAF_INRAE=10.526;MAF_USDA=20.833
NC_035090.1	73287333	.	G	A	.	.	MAF_INRAE=42.105;MAF_USDA=11.765
NC_035090.1	73287451	.	A	C	.	.	MAF_INRAE=15.789;MAF_USDA=4.118
NC_035090.1	73287509	.	C	T	.	.	MAF_USDA=2.459
NC_035090.1	73287515	.	G	C	.	.	MAF_USDA=4.918
NC_035090.1	73287639	.	A	G	.	.	MAF_USDA=12.353
NC_035090.1	73287662	.	A	C	.	.	MAF_USDA=1.639
NC_035090.1	73287675	.	A	C	.	.	MAF_INRAE=22.152;MAF_USDA=10.0
NC_035090.1	73287676	.	C	T	.	.	MAF_INRAE=22.5;MAF_USDA=10.0
NC_035090.1	73287704	.	C	T	.	.	MAF_INRAE=2.5;MAF_USDA=8.235
NC_035090.1	73287763	.	G	A	.	.	MAF_USDA=7.059
NC_035090.1	73287807	.	T	C	.	.	MAF_USDA=5.738
NC_035090.1	73287840	.	G	T	.	.	MAF_INRAE=12.658;MAF_USDA=2.459
NC_035090.1	73287892	.	T	G	.	.	MAF_INRAE=25.316;MAF_USDA=19.412
NC_035090.1	73287934	.	A	C	.	.	MAF_INRAE=20.886
NC_035090.1	73287937	.	G	A	.	.	MAF_INRAE=12.5
NC_035090.1	73288055	.	T	C	.	.	MAF_INRAE=1.667
NC_035090.1	73288061	.	T	C	.	.	MAF_INRAE=1.667
NC_035090.1	73288077	.	T	A	.	.	MAF_INRAE=2.5
NC_035090.1	73288086	.	G	A	.	.	MAF_INRAE=1.667
NC_035090.1	73288087	.	A	T	.	.	MAF_INRAE=1.667
NC_035090.1	73288368	.	G	T	.	.	MAF_INRAE=1.667
NC_035090.1	73288374	.	T	G	.	.	MAF_INRAE=1.667
NC_035090.1	73288556	.	C	T	.	.	MAF_USDA=12.5
NC_035090.1	73288605	.	G	C	.	.	MAF_USDA=4.918
NC_035090.1	73288636	.	C	G	.	.	MAF_USDA=12.941
NC_035090.1	73288659	.	C	T	.	.	MAF_USDA=24.706
NC_035090.1	73288675	.	C	T	.	.	MAF_INRAE=3.333
NC_035090.1	73288676	.	G	A	.	.	MAF_INRAE=25.949
NC_035090.1	73288694	.	C	A	.	.	MAF_INRAE=13.291;MAF_USDA=25.294
NC_035090.1	73288698	.	T	A	.	.	MAF_USDA=24.118
NC_035090.1	73288700	.	A	T	.	.	MAF_INRAE=15.823;MAF_USDA=14.118
NC_035090.1	73288717	.	C	A	.	.	MAF_USDA=8.235
NC_035090.1	73288747	.	A	G	.	.	MAF_INRAE=28.481;MAF_USDA=45.294
NC_035090.1	73288755	.	G	T	.	.	MAF_INRAE=10.526;MAF_USDA=10.588
NC_035090.1	73288793	.	A	G	.	.	MAF_INRAE=25.949;MAF_USDA=23.529
NC_035090.1	73288849	.	G	A	.	.	MAF_USDA=5.738
NC_035090.1	73288870	.	A	C	.	.	MAF_INRAE=25.949;MAF_USDA=33.529
NC_035090.1	73288982	.	A	G	.	.	MAF_INRAE=26.582;MAF_USDA=32.941
NC_035090.1	73289079	.	C	G	.	.	MAF_INRAE=25.949;MAF_USDA=20.0
NC_035090.1	73289126	.	T	A	.	.	MAF_USDA=4.118
NC_035090.1	73289200	.	C	T	.	.	MAF_USDA=4.706
NC_035090.1	73289227	.	C	A	.	.	MAF_INRAE=10.526;MAF_USDA=19.412
NC_035090.1	73289240	.	T	C	.	.	MAF_INRAE=10.526;MAF_USDA=31.25
NC_035090.1	73289244	.	C	T	.	.	MAF_INRAE=25.949;MAF_USDA=35.417
NC_035090.1	73289279	.	G	A	.	.	MAF_USDA=9.836
NC_035090.1	73289282	.	C	T	.	.	MAF_USDA=15.574
NC_035090.1	73289283	.	G	A	.	.	MAF_USDA=20.0
NC_035090.1	73289425	.	G	T	.	.	MAF_INRAE=21.053;MAF_USDA=2.459
NC_035090.1	73289431	.	A	C	.	.	MAF_USDA=12.295
NC_035090.1	73289462	.	C	G	.	.	MAF_USDA=5.294
NC_035090.1	73289481	.	C	T	.	.	MAF_INRAE=10.526;MAF_USDA=30.588
NC_035090.1	73289505	.	C	A	.	.	MAF_USDA=2.586
NC_035090.1	73289595	.	T	C	.	.	MAF_USDA=7.377
NC_035090.1	73289633	.	T	G	.	.	MAF_USDA=1.639
NC_035090.1	73289786	.	A	G	.	.	MAF_USDA=2.083
NC_035090.1	73289852	.	T	C	.	.	MAF_USDA=7.377
NC_035090.1	73289872	.	C	A	.	.	MAF_INRAE=25.949;MAF_USDA=30.588
NC_035090.1	73289907	.	A	T	.	.	MAF_INRAE=25.949;MAF_USDA=32.941
NC_035090.1	73289981	.	G	A	.	.	MAF_INRAE=17.722;MAF_USDA=25.294
NC_035090.1	73290197	.	C	T	.	.	MAF_INRAE=20.886
NC_035090.1	73290402	.	G	T	.	.	MAF_INRAE=23.684
NC_035090.1	73290537	.	G	T	.	.	MAF_INRAE=10.526;MAF_USDA=4.918
NC_035090.1	73290549	.	C	A	.	.	MAF_USDA=3.279
NC_035090.1	73290607	.	G	A	.	.	MAF_INRAE=10.526;MAF_USDA=13.529
NC_035090.1	73290608	.	C	A	.	.	MAF_USDA=13.529
NC_035090.1	73290632	.	G	A	.	.	MAF_USDA=1.639
NC_035090.1	73290949	.	G	A	.	.	MAF_USDA=1.639
NC_035090.1	73291014	.	G	A	.	.	MAF_USDA=2.459
NC_035090.1	73291047	.	G	T	.	.	MAF_USDA=9.524
NC_035090.1	73291048	.	C	G	.	.	MAF_USDA=2.5
NC_035090.1	73291050	.	G	C	.	.	MAF_USDA=3.333
NC_035090.1	73291053	.	A	G	.	.	MAF_USDA=5.833
NC_035090.1	73291058	.	C	A	.	.	MAF_USDA=4.167
NC_035090.1	73291072	.	A	G	.	.	MAF_USDA=5.085
NC_035090.1	73291077	.	C	A	.	.	MAF_USDA=7.627
NC_035090.1	73291088	.	G	C	.	.	MAF_USDA=6.25
NC_035090.1	73291096	.	A	C	.	.	MAF_USDA=12.5
NC_035090.1	73292183	.	G	A	.	.	MAF_USDA=25.0
NC_035090.1	73292193	.	GA	GG	.	.	MAF_USDA=39.583
NC_035090.1	73292234	.	C	T	.	.	MAF_USDA=39.583
NC_035090.1	73292252	.	C	G	.	.	MAF_USDA=6.25
NC_035090.1	73296916	.	G	T	.	.	MAF_USDA=35.417
NC_035090.1	73297072	.	G	A	.	.	MAF_USDA=2.083
NC_035090.1	73297110	.	G	C	.	.	MAF_USDA=14.583
NC_035090.1	73297116	.	A	G	.	.	MAF_USDA=1.639
NC_035090.1	73297157	.	C	T	.	.	MAF_USDA=4.118
NC_035090.1	73297210	.	T	C	.	.	MAF_INRAE=10.526;MAF_USDA=18.852
NC_035090.1	73297215	.	A	G	.	.	MAF_INRAE=5.263;MAF_USDA=19.412
NC_035090.1	73297399	.	A	G	.	.	MAF_USDA=8.197
NC_035090.1	73297420	.	C	T	.	.	MAF_USDA=2.459
NC_035090.1	73297450	.	A	T	.	.	MAF_USDA=3.279
NC_035090.1	73297469	.	G	A	.	.	MAF_USDA=2.459
NC_035090.1	73297589	.	T	G	.	.	MAF_USDA=1.639
NC_035090.1	73297627	.	A	C	.	.	MAF_INRAE=7.595;MAF_USDA=6.557
NC_035090.1	73297697	.	G	A	.	.	MAF_INRAE=20.886
NC_035090.1	73297721	.	G	T	.	.	MAF_INRAE=37.342;MAF_USDA=13.934
NC_035090.1	73297735	.	A	C	.	.	MAF_INRAE=22.785;MAF_USDA=32.353
NC_035090.1	73297757	.	A	C	.	.	MAF_INRAE=21.519;MAF_USDA=32.353
NC_035090.1	73297783	.	C	T	.	.	MAF_INRAE=7.595;MAF_USDA=5.738
NC_035090.1	73297904	.	G	A	.	.	MAF_INRAE=22.152;MAF_USDA=34.118
NC_035090.1	73297908	.	G	A	.	.	MAF_USDA=10.0
NC_035090.1	73297956	.	C	A	.	.	MAF_INRAE=22.152;MAF_USDA=32.738
NC_035090.1	73297979	.	G	A	.	.	MAF_INRAE=22.152;MAF_USDA=31.548
NC_035090.1	73297997	.	A	T	.	.	MAF_USDA=2.083
NC_035090.1	73298028	.	G	T	.	.	MAF_INRAE=37.342;MAF_USDA=10.0
NC_035090.1	73298078	.	T	C	.	.	MAF_INRAE=15.789;MAF_USDA=1.639
NC_035090.1	73298102	.	T	G	.	.	MAF_INRAE=22.785;MAF_USDA=34.706
NC_035090.1	73298131	.	A	C	.	.	MAF_INRAE=22.785;MAF_USDA=33.529
NC_035090.1	73298137	.	C	A	.	.	MAF_INRAE=22.785;MAF_USDA=34.118
NC_035090.1	73298160	.	A	T	.	.	MAF_INRAE=36.076;MAF_USDA=14.118
NC_035090.1	73298177	.	T	C	.	.	MAF_INRAE=23.418;MAF_USDA=33.529
NC_035090.1	73298195	.	A	C	.	.	MAF_INRAE=22.785;MAF_USDA=32.941
NC_035090.1	73298254	.	C	A	.	.	MAF_INRAE=22.152;MAF_USDA=39.412
NC_035090.1	73298263	.	A	G	.	.	MAF_INRAE=22.152;MAF_USDA=35.294
NC_035090.1	73298285	.	C	T	.	.	MAF_INRAE=22.152;MAF_USDA=32.353
NC_035090.1	73298378	.	A	G	.	.	MAF_INRAE=22.152;MAF_USDA=31.765
NC_035090.1	73298420	.	G	A	.	.	MAF_INRAE=22.152;MAF_USDA=32.941
NC_035090.1	73298424	.	C	A	.	.	MAF_INRAE=19.167;MAF_USDA=32.941
NC_035090.1	73298431	.	T	G	.	.	MAF_INRAE=36.076;MAF_USDA=13.115
NC_035090.1	73298463	.	C	A	.	.	MAF_INRAE=20.253
NC_035090.1	73298466	.	T	G	.	.	MAF_INRAE=20.0;MAF_USDA=34.118
NC_035090.1	73298515	.	A	G	.	.	MAF_INRAE=3.333
NC_035090.1	73298528	.	G	T	.	.	MAF_INRAE=22.785;MAF_USDA=34.118
NC_035090.1	73298533	.	C	T	.	.	MAF_INRAE=22.785;MAF_USDA=34.706
NC_035090.1	73298559	.	G	C	.	.	MAF_INRAE=20.0;MAF_USDA=37.5
NC_035090.1	73298573	.	A	T	.	.	MAF_USDA=2.083
NC_035090.1	73298581	.	T	A	.	.	MAF_USDA=4.167
NC_035090.1	73298582	.	A	T	.	.	MAF_USDA=2.083
NC_035090.1	73298594	.	T	A	.	.	MAF_USDA=2.083
NC_035090.1	73298602	.	C	T	.	.	MAF_USDA=16.667
NC_035090.1	73298611	.	C	T	.	.	MAF_USDA=1.639
NC_035090.1	73298661	.	G	A	.	.	MAF_USDA=8.235
NC_035090.1	73298670	.	A	G	.	.	MAF_INRAE=22.152;MAF_USDA=32.941
NC_035090.1	73298678	.	A	T	.	.	MAF_USDA=2.941
NC_035090.1	73298807	.	G	T	.	.	MAF_INRAE=7.595;MAF_USDA=9.836
NC_035090.1	73298873	.	C	T	.	.	MAF_USDA=2.459
NC_035090.1	73298889	.	A	G	.	.	MAF_INRAE=22.152;MAF_USDA=33.529
NC_035090.1	73298899	.	A	T	.	.	MAF_USDA=4.098
NC_035090.1	73298980	.	T	A	.	.	MAF_INRAE=22.152;MAF_USDA=33.529
NC_035090.1	73299049	.	T	C	.	.	MAF_INRAE=31.579;MAF_USDA=16.667
NC_035090.1	73299115	.	C	T	.	.	MAF_USDA=33.333
NC_035090.1	73299205	.	A	T	.	.	MAF_INRAE=31.579;MAF_USDA=38.095
NC_035090.1	73299222	.	C	A	.	.	MAF_USDA=1.667
NC_035090.1	73299239	.	C	T	.	.	MAF_INRAE=23.418;MAF_USDA=33.333
NC_035090.1	73299258	.	A	T	.	.	MAF_INRAE=23.418;MAF_USDA=34.524
NC_035090.1	73299264	.	T	A	.	.	MAF_INRAE=10.759;MAF_USDA=25.0
NC_035090.1	73299265	.	A	T	.	.	MAF_INRAE=7.5;MAF_USDA=25.0
NC_035090.1	73299270	.	C	T	.	.	MAF_INRAE=23.418;MAF_USDA=34.524
NC_035090.1	73299271	.	A	G	.	.	MAF_INRAE=20.833;MAF_USDA=34.524
NC_035090.1	73299272	.	G	C	.	.	MAF_USDA=2.5
NC_035090.1	73299323	.	C	A	.	.	MAF_INRAE=22.785;MAF_USDA=35.714
NC_035090.1	73299334	.	C	A	.	.	MAF_INRAE=22.785;MAF_USDA=35.119
NC_035090.1	73299341	.	A	G	.	.	MAF_INRAE=22.785;MAF_USDA=35.714
NC_035090.1	73299343	.	T	C	.	.	MAF_INRAE=20.0;MAF_USDA=43.333
NC_035090.1	73299359	.	C	T	.	.	MAF_INRAE=31.579;MAF_USDA=16.667
NC_035090.1	73299360	.	A	G	.	.	MAF_USDA=16.667
NC_035090.1	73299379	.	C	T	.	.	MAF_INRAE=23.418;MAF_USDA=16.667
NC_035090.1	73299397	.	A	G	.	.	MAF_INRAE=22.785;MAF_USDA=35.714
NC_035090.1	73299420	.	A	T	.	.	MAF_INRAE=5.263;MAF_USDA=19.048
NC_035090.1	73299426	.	G	A	.	.	MAF_INRAE=24.051;MAF_USDA=33.929
NC_035090.1	73299429	.	C	G	.	.	MAF_INRAE=21.667;MAF_USDA=33.929
NC_035090.1	73299443	.	A	T	.	.	MAF_INRAE=20.886;MAF_USDA=21.429
NC_035090.1	73299444	.	G	C	.	.	MAF_INRAE=2.532;MAF_USDA=2.083
NC_035090.1	73299535	.	T	C	.	.	MAF_USDA=2.459
NC_035090.1	73299544	.	T	C	.	.	MAF_INRAE=22.152;MAF_USDA=32.941
NC_035090.1	73299562	.	C	T	.	.	MAF_INRAE=6.667;MAF_USDA=1.639
NC_035090.1	73299564	.	T	C	.	.	MAF_INRAE=22.152;MAF_USDA=32.941
NC_035090.1	73299594	.	A	G	.	.	MAF_INRAE=22.152;MAF_USDA=32.941
NC_035090.1	73299612	.	C	T	.	.	MAF_INRAE=14.557;MAF_USDA=6.557
NC_035090.1	73299617	.	C	A	.	.	MAF_INRAE=14.557;MAF_USDA=6.557
NC_035090.1	73299641	.	T	C	.	.	MAF_INRAE=22.152;MAF_USDA=32.353
NC_035090.1	73299649	.	C	G	.	.	MAF_USDA=1.639
NC_035090.1	73299659	.	T	C	.	.	MAF_INRAE=22.152;MAF_USDA=32.353
NC_035090.1	73299752	.	A	G	.	.	MAF_INRAE=22.152;MAF_USDA=32.941
NC_035090.1	73299753	.	C	T	.	.	MAF_INRAE=19.167;MAF_USDA=33.529
NC_035090.1	73299812	.	T	C	.	.	MAF_INRAE=5.263;MAF_USDA=31.25
NC_035090.1	73299822	.	A	G	.	.	MAF_USDA=2.459
NC_035090.1	73299830	.	C	T	.	.	MAF_USDA=2.459
NC_035090.1	73299841	.	T	A	.	.	MAF_USDA=1.639
NC_035090.1	73299850	.	A	C	.	.	MAF_INRAE=31.579;MAF_USDA=33.929
NC_035090.1	73299854	.	T	C	.	.	MAF_USDA=22.917
NC_035090.1	73299875	.	C	A	.	.	MAF_INRAE=10.526;MAF_USDA=29.762
NC_035090.1	73299898	.	G	A	.	.	MAF_USDA=4.167
NC_035090.1	73299901	.	A	C	.	.	MAF_USDA=1.667
NC_035090.1	73299903	.	C	T	.	.	MAF_INRAE=31.579;MAF_USDA=28.571
NC_035090.1	73299908	.	A	G	.	.	MAF_USDA=2.5
NC_035090.1	73299909	.	A	C	.	.	MAF_USDA=1.667
NC_035090.1	73299910	.	C	T	.	.	MAF_USDA=9.524
NC_035090.1	73299916	.	T	A	.	.	MAF_USDA=2.5
NC_035090.1	73299919	.	T	C	.	.	MAF_USDA=2.5
NC_035090.1	73299923	.	A	G	.	.	MAF_USDA=39.157
NC_035090.1	73299926	.	T	A	.	.	MAF_USDA=6.25
NC_035090.1	73299943	.	G	A	.	.	MAF_USDA=4.237
NC_035090.1	73299948	.	A	T	.	.	MAF_USDA=4.237
NC_035090.1	73299954	.	C	T	.	.	MAF_INRAE=10.526;MAF_USDA=33.735
NC_035090.1	73299964	.	A	T	.	.	MAF_INRAE=5.263
NC_035090.1	73299970	.	A	G	.	.	MAF_USDA=1.695
NC_035090.1	73299977	.	C	T	.	.	MAF_USDA=2.459
NC_035090.1	73299986	.	T	G	.	.	MAF_USDA=6.557
NC_035090.1	73300000	.	G	A	.	.	MAF_USDA=3.279
NC_035090.1	73300003	.	A	G	.	.	MAF_USDA=1.639
NC_035090.1	73300004	.	T	C	.	.	MAF_USDA=1.639
NC_035090.1	73300008	.	C	G	.	.	MAF_USDA=2.459
NC_035090.1	73300009	.	T	A	.	.	MAF_USDA=29.167
NC_035090.1	73300013	.	T	C	.	.	MAF_USDA=48.361
NC_035090.1	73300198	.	C	G	.	.	MAF_INRAE=2.632
NC_035090.1	73300209	.	T	G	.	.	MAF_INRAE=21.053
NC_035090.1	73308078	.	A	C	.	.	MAF_INRAE=31.579;MAF_USDA=34.706
NC_035090.1	73308155	.	C	T	.	.	MAF_USDA=3.279
NC_035090.1	73308170	.	C	T	.	.	MAF_INRAE=22.785;MAF_USDA=32.353
NC_035090.1	73308200	.	C	T	.	.	MAF_USDA=2.083
NC_035090.1	73308216	.	G	T	.	.	MAF_USDA=6.25
NC_035090.1	73308304	.	A	T	.	.	MAF_INRAE=5.833
NC_035090.1	73308330	.	C	A	.	.	MAF_INRAE=14.557;MAF_USDA=4.098
NC_035090.1	73308357	.	A	T	.	.	MAF_INRAE=15.789
NC_035090.1	73308381	.	A	C	.	.	MAF_USDA=1.639
NC_035090.1	73308385	.	A	G	.	.	MAF_INRAE=14.557;MAF_USDA=4.918
NC_035090.1	73308406	.	G	T	.	.	MAF_INRAE=23.418;MAF_USDA=21.176
NC_035090.1	73308428	.	G	C	.	.	MAF_INRAE=25.949;MAF_USDA=40.0
NC_035090.1	73308620	.	G	A	.	.	MAF_USDA=1.639
NC_035090.1	73308629	.	A	T	.	.	MAF_USDA=4.098
NC_035090.1	73308646	.	C	G	.	.	MAF_INRAE=29.747;MAF_USDA=37.647
NC_035090.1	73308661	.	T	A	.	.	MAF_USDA=5.738
NC_035090.1	73308662	.	T	A	.	.	MAF_INRAE=25.949;MAF_USDA=24.706
NC_035090.1	73308663	.	T	A	.	.	MAF_INRAE=30.833;MAF_USDA=26.471
NC_035090.1	73308664	.	T	A	.	.	MAF_INRAE=30.833;MAF_USDA=26.471
NC_035090.1	73308665	.	A	T	.	.	MAF_USDA=2.459
NC_035090.1	73308682	.	A	C	.	.	MAF_INRAE=34.177;MAF_USDA=48.824
NC_035090.1	73308748	.	C	A	.	.	MAF_INRAE=7.595;MAF_USDA=20.0
NC_035090.1	73308803	.	C	A	.	.	MAF_INRAE=13.924;MAF_USDA=19.412
NC_035090.1	73308807	.	T	C	.	.	MAF_INRAE=16.667;MAF_USDA=19.412
NC_035090.1	73308826	.	T	C	.	.	MAF_INRAE=15.789;MAF_USDA=10.656
NC_035090.1	73308828	.	T	A	.	.	MAF_USDA=2.083
NC_035090.1	73308938	.	G	C	.	.	MAF_INRAE=11.392;MAF_USDA=30.0
NC_035090.1	73308939	.	A	G	.	.	MAF_USDA=8.333
NC_035090.1	73309006	.	A	C	.	.	MAF_INRAE=8.333
NC_035090.1	73309012	.	C	A	.	.	MAF_USDA=20.588
NC_035090.1	73309136	.	C	A	.	.	MAF_USDA=8.235
NC_035090.1	73309306	.	C	T	.	.	MAF_INRAE=1.667
NC_035090.1	73309404	.	T	G	.	.	MAF_USDA=2.459
NC_035090.1	73309406	.	A	C	.	.	MAF_USDA=1.639
NC_035090.1	73309412	.	T	C	.	.	MAF_USDA=6.25
NC_035090.1	73309413	.	T	G	.	.	MAF_USDA=6.25
NC_035090.1	73309426	.	G	A	.	.	MAF_INRAE=23.418;MAF_USDA=19.412
NC_035090.1	73309434	.	T	G	.	.	MAF_INRAE=36.709;MAF_USDA=35.294
NC_035090.1	73309528	.	G	T	.	.	MAF_INRAE=7.595;MAF_USDA=13.934
NC_035090.1	73309653	.	C	A	.	.	MAF_INRAE=10.127;MAF_USDA=13.115
NC_035090.1	73309743	.	T	C	.	.	MAF_USDA=2.459
NC_035090.1	73309789	.	A	G	.	.	MAF_INRAE=10.526;MAF_USDA=24.167
NC_035090.1	73309814	.	C	T	.	.	MAF_INRAE=5.263;MAF_USDA=19.643
NC_035090.1	73309913	.	C	A	.	.	MAF_INRAE=8.861;MAF_USDA=10.656
NC_035090.1	73310078	.	C	A	.	.	MAF_INRAE=3.333
NC_035090.1	73310104	.	T	G	.	.	MAF_INRAE=27.215;MAF_USDA=9.836
NC_035090.1	73310143	.	A	T	.	.	MAF_INRAE=12.025;MAF_USDA=4.918
NC_035090.1	73310221	.	A	T	.	.	MAF_USDA=16.471
NC_035090.1	73310234	.	C	T	.	.	MAF_USDA=15.294
NC_035090.1	73310239	.	T	C	.	.	MAF_USDA=25.294
NC_035090.1	73310305	.	T	C	.	.	MAF_INRAE=50.0;MAF_USDA=28.824
NC_035090.1	73310350	.	C	T	.	.	MAF_USDA=2.459
NC_035090.1	73310351	.	T	G	.	.	MAF_USDA=1.639
NC_035090.1	73310390	.	C	T	.	.	MAF_INRAE=45.0;MAF_USDA=24.706
NC_035090.1	73310401	.	C	A	.	.	MAF_INRAE=37.5;MAF_USDA=18.235
NC_035090.1	73310402	.	A	G	.	.	MAF_INRAE=37.5;MAF_USDA=20.0
NC_035090.1	73310405	.	C	T	.	.	MAF_INRAE=2.5;MAF_USDA=4.098
NC_035090.1	73310419	.	T	C	.	.	MAF_USDA=9.016
NC_035090.1	73310423	.	C	T	.	.	MAF_USDA=3.279
NC_035090.1	73310425	.	C	T	.	.	MAF_USDA=9.412
NC_035090.1	73310473	.	A	G	.	.	MAF_INRAE=1.667;MAF_USDA=2.083
NC_035090.1	73310478	.	A	G	.	.	MAF_INRAE=32.5;MAF_USDA=21.765
NC_035090.1	73310807	.	C	A	.	.	MAF_INRAE=40.0;MAF_USDA=31.928
NC_035090.1	73310836	.	C	T	.	.	MAF_INRAE=3.333;MAF_USDA=2.083
NC_035090.1	73310841	.	C	A	.	.	MAF_INRAE=39.167;MAF_USDA=18.75
NC_035090.1	73310866	.	T	A	.	.	MAF_INRAE=32.5
NC_035090.1	73310958	.	C	G	.	.	MAF_INRAE=39.167;MAF_USDA=31.325
NC_035090.1	73310960	.	C	T	.	.	MAF_INRAE=39.167;MAF_USDA=31.325
NC_035090.1	73310971	.	A	T	.	.	MAF_USDA=2.542
NC_035090.1	73311081	.	C	G	.	.	MAF_USDA=9.322
NC_035090.1	73311193	.	A	G	.	.	MAF_INRAE=6.329;MAF_USDA=9.016
NC_035090.1	73311232	.	A	G	.	.	MAF_INRAE=11.667
NC_035090.1	73311268	.	A	T	.	.	MAF_INRAE=7.595;MAF_USDA=17.5
NC_035090.1	73311278	.	T	C	.	.	MAF_INRAE=2.5;MAF_USDA=3.279
NC_035090.1	73311328	.	T	A	.	.	MAF_USDA=11.475
NC_035090.1	73311331	.	T	G	.	.	MAF_USDA=2.459
NC_035090.1	73311335	.	C	G	.	.	MAF_INRAE=2.5
NC_035090.1	73311356	.	A	G	.	.	MAF_USDA=8.197
NC_035090.1	73311362	.	T	C	.	.	MAF_INRAE=2.5;MAF_USDA=3.279
NC_035090.1	73311364	.	A	G	.	.	MAF_USDA=8.197
NC_035090.1	73311365	.	C	G	.	.	MAF_INRAE=22.785;MAF_USDA=23.529
NC_035090.1	73311368	.	A	G	.	.	MAF_INRAE=34.177;MAF_USDA=21.176
NC_035090.1	73311377	.	T	C	.	.	MAF_INRAE=11.392;MAF_USDA=18.824
NC_035090.1	73311388	.	T	G	.	.	MAF_INRAE=2.5;MAF_USDA=2.459
NC_035090.1	73311397	.	G	T	.	.	MAF_INRAE=2.5;MAF_USDA=3.279
NC_035090.1	73311404	.	C	T	.	.	MAF_USDA=8.333
NC_035090.1	73311405	.	G	A	.	.	MAF_USDA=33.333
NC_035090.1	73311410	.	G	T	.	.	MAF_USDA=7.377
NC_035090.1	73311413	.	C	T	.	.	MAF_INRAE=10.526;MAF_USDA=4.098
NC_035090.1	73311415	.	G	A	.	.	MAF_INRAE=3.797;MAF_USDA=5.882
NC_035090.1	73311418	.	T	A	.	.	MAF_INRAE=10.526;MAF_USDA=19.672
NC_035090.1	73311426	.	G	A	.	.	MAF_USDA=5.738
NC_035090.1	73311431	.	T	C	.	.	MAF_INRAE=38.608;MAF_USDA=20.0
NC_035090.1	73311437	.	C	T	.	.	MAF_INRAE=5.263;MAF_USDA=20.588
NC_035090.1	73311439	.	G	A	.	.	MAF_INRAE=24.167;MAF_USDA=21.176
NC_035090.1	73311456	.	G	A	.	.	MAF_INRAE=5.263;MAF_USDA=25.0
NC_035090.1	73311563	.	T	C	.	.	MAF_INRAE=13.924;MAF_USDA=17.262
NC_035090.1	73311581	.	T	C	.	.	MAF_INRAE=14.167
NC_035090.1	73311585	.	C	A	.	.	MAF_INRAE=5.263;MAF_USDA=19.412
NC_035090.1	73311602	.	G	A	.	.	MAF_INRAE=6.667;MAF_USDA=1.639
NC_035090.1	73311652	.	A	G	.	.	MAF_INRAE=5.063;MAF_USDA=5.294
NC_035090.1	73311788	.	T	G	.	.	MAF_INRAE=22.152;MAF_USDA=11.176
NC_035090.1	73311810	.	C	T	.	.	MAF_INRAE=15.823;MAF_USDA=43.75
NC_035090.1	73311828	.	T	C	.	.	MAF_INRAE=21.053;MAF_USDA=6.471
NC_035090.1	73311829	.	A	G	.	.	MAF_USDA=2.083
NC_035090.1	73311833	.	T	G	.	.	MAF_USDA=5.738
NC_035090.1	73311969	.	G	T	.	.	MAF_USDA=1.639
NC_035090.1	73311982	.	T	C	.	.	MAF_INRAE=10.526;MAF_USDA=4.918
NC_035090.1	73311999	.	C	T	.	.	MAF_INRAE=15.789
NC_035090.1	73312000	.	G	A	.	.	MAF_INRAE=12.5;MAF_USDA=2.083
NC_035090.1	73312107	.	A	T	.	.	MAF_USDA=3.279
NC_035090.1	73312141	.	A	G	.	.	MAF_INRAE=2.5
NC_035090.1	73312178	.	A	C	.	.	MAF_INRAE=2.5
NC_035090.1	73312201	.	T	A	.	.	MAF_USDA=27.083
NC_035090.1	73312239	.	A	T	.	.	MAF_USDA=4.31
NC_035090.1	73315106	.	C	T	.	.	MAF_INRAE=21.053;MAF_USDA=8.333
NC_035090.1	73315135	.	G	A	.	.	MAF_USDA=1.667
NC_035090.1	73315204	.	G	A	.	.	MAF_INRAE=2.532;MAF_USDA=2.083
NC_035090.1	73315269	.	T	A	.	.	MAF_USDA=12.651
NC_035090.1	73315297	.	G	A	.	.	MAF_INRAE=22.785;MAF_USDA=33.333
NC_035090.1	73317094	.	C	A	.	.	MAF_USDA=27.083
NC_035090.1	73317126	.	C	A	.	.	MAF_USDA=29.167
NC_035090.1	73317136	.	G	T	.	.	MAF_USDA=20.833
NC_035090.1	73317168	.	G	A	.	.	MAF_USDA=18.75
NC_035090.1	73317190	.	C	A	.	.	MAF_USDA=47.917
NC_035090.1	73317254	.	C	A	.	.	MAF_USDA=50.0
NC_035090.1	73317302	.	C	T	.	.	MAF_USDA=1.695
NC_035090.1	73317383	.	T	C	.	.	MAF_INRAE=2.5;MAF_USDA=1.667
NC_035090.1	73317390	.	C	T	.	.	MAF_INRAE=5.263;MAF_USDA=2.083
NC_035090.1	73317406	.	C	T	.	.	MAF_USDA=3.333
NC_035090.1	73317424	.	G	A	.	.	MAF_USDA=7.317
NC_035090.1	73317597	.	A	G	.	.	MAF_INRAE=3.333
NC_035090.1	73317606	.	G	A	.	.	MAF_INRAE=2.5
NC_035090.1	73317657	.	A	T	.	.	MAF_USDA=16.667
NC_035090.1	73317674	.	A	G	.	.	MAF_USDA=27.083
NC_035090.1	73317676	.	A	G	.	.	MAF_INRAE=28.333;MAF_USDA=41.667
NC_035090.1	73317685	.	G	A	.	.	MAF_INRAE=10.526;MAF_USDA=4.167
NC_035090.1	73317767	.	G	T	.	.	MAF_USDA=1.639
NC_035090.1	73317782	.	T	C	.	.	MAF_INRAE=7.5;MAF_USDA=25.294
NC_035090.1	73317784	.	T	C	.	.	MAF_INRAE=7.5;MAF_USDA=25.294
NC_035090.1	73317949	.	G	A	.	.	MAF_INRAE=6.667;MAF_USDA=5.882
NC_035090.1	73318031	.	G	T	.	.	MAF_USDA=35.882
NC_035090.1	73318059	.	C	G	.	.	MAF_INRAE=27.215;MAF_USDA=27.083
NC_035090.1	73318104	.	G	A	.	.	MAF_USDA=2.083
NC_035090.1	73318173	.	C	T	.	.	MAF_INRAE=46.835;MAF_USDA=35.882
NC_035090.1	73318251	.	G	T	.	.	MAF_USDA=1.639
NC_035090.1	73318288	.	C	G	.	.	MAF_USDA=9.036
NC_035090.1	73318330	.	T	C	.	.	MAF_USDA=20.833
NC_035090.1	73320059	.	T	A	.	.	MAF_INRAE=5.263;MAF_USDA=25.882
NC_035090.1	73320076	.	A	G	.	.	MAF_INRAE=13.924;MAF_USDA=18.824
NC_035090.1	73320264	.	A	C	.	.	MAF_INRAE=14.557;MAF_USDA=7.377
NC_035090.1	73320404	.	G	A	.	.	MAF_INRAE=15.19;MAF_USDA=6.557
NC_035090.1	73320727	.	G	A	.	.	MAF_USDA=1.639
NC_035090.1	73320759	.	T	G	.	.	MAF_INRAE=15.823;MAF_USDA=36.471
NC_035090.1	73320762	.	A	G	.	.	MAF_USDA=2.459
NC_035090.1	73320765	.	G	A	.	.	MAF_INRAE=13.924;MAF_USDA=20.0
NC_035090.1	73320793	.	A	G	.	.	MAF_INRAE=15.789;MAF_USDA=4.706
NC_035090.1	73320918	.	T	G	.	.	MAF_USDA=1.639
NC_035090.1	73320931	.	C	T	.	.	MAF_USDA=2.083
NC_035090.1	73320958	.	A	G	.	.	MAF_USDA=3.279
NC_035090.1	73321003	.	A	G	.	.	MAF_USDA=2.083
NC_035090.1	73326853	.	A	C	.	.	MAF_USDA=15.574
NC_035090.1	73326859	.	C	A	.	.	MAF_USDA=3.279
NC_035090.1	73326988	.	T	C	.	.	MAF_INRAE=21.053;MAF_USDA=7.647
NC_035090.1	73327000	.	A	C	.	.	MAF_USDA=6.25
NC_035090.1	73327011	.	T	C	.	.	MAF_USDA=4.098
NC_035090.1	73327061	.	A	G	.	.	MAF_INRAE=3.333
NC_035090.1	73327089	.	C	T	.	.	MAF_INRAE=10.526;MAF_USDA=4.918
NC_035090.1	73327104	.	A	T	.	.	MAF_INRAE=3.333;MAF_USDA=6.25
NC_035090.1	73327107	.	C	T	.	.	MAF_USDA=6.25
NC_035090.1	73327108	.	A	T	.	.	MAF_USDA=6.25
NC_035090.1	73327161	.	C	G	.	.	MAF_USDA=1.639
NC_035090.1	73327187	.	G	A	.	.	MAF_USDA=6.557
NC_035090.1	73327243	.	A	C	.	.	MAF_INRAE=14.167
NC_035090.1	73327269	.	T	C	.	.	MAF_INRAE=3.333
NC_035090.1	73327280	.	G	A	.	.	MAF_USDA=9.412
NC_035090.1	73327292	.	G	A	.	.	MAF_INRAE=21.053;MAF_USDA=11.475
NC_035090.1	73327321	.	C	T	.	.	MAF_USDA=7.377
NC_035090.1	73327335	.	C	T	.	.	MAF_USDA=2.459
NC_035090.1	73327345	.	C	T	.	.	MAF_USDA=6.557
NC_035090.1	73327347	.	G	A	.	.	MAF_USDA=4.098
NC_035090.1	73327368	.	C	T	.	.	MAF_USDA=6.471
NC_035090.1	73327370	.	A	G	.	.	MAF_USDA=6.471
NC_035090.1	73327384	.	T	C	.	.	MAF_USDA=2.083
NC_035090.1	73327401	.	C	T	.	.	MAF_INRAE=12.025;MAF_USDA=4.918
NC_035090.1	73327422	.	C	A	.	.	MAF_USDA=7.377
NC_035090.1	73327429	.	T	C	.	.	MAF_INRAE=8.228;MAF_USDA=8.235
NC_035090.1	73327440	.	C	G	.	.	MAF_INRAE=10.526;MAF_USDA=7.059
NC_035090.1	73327483	.	A	C	.	.	MAF_INRAE=3.333
NC_035090.1	73327685	.	C	T	.	.	MAF_USDA=4.167
NC_035090.1	73327721	.	C	T	.	.	MAF_INRAE=12.658;MAF_USDA=5.738
NC_035090.1	73327757	.	C	T	.	.	MAF_INRAE=13.291;MAF_USDA=5.738
NC_035090.1	73327767	.	A	G	.	.	MAF_USDA=3.279
NC_035090.1	73327786	.	C	T	.	.	MAF_INRAE=12.658;MAF_USDA=5.738
NC_035090.1	73327985	.	G	A	.	.	MAF_USDA=1.639
NC_035090.1	73327996	.	C	T	.	.	MAF_INRAE=13.333;MAF_USDA=1.639
NC_035090.1	73328248	.	T	G	.	.	MAF_INRAE=29.747;MAF_USDA=10.656
NC_035090.1	73328315	.	G	A	.	.	MAF_USDA=8.235
NC_035090.1	73328318	.	G	A	.	.	MAF_INRAE=10.526;MAF_USDA=4.918
NC_035090.1	73328341	.	C	A	.	.	MAF_USDA=9.412
NC_035090.1	73328350	.	C	T	.	.	MAF_USDA=1.639
NC_035090.1	73328351	.	G	A	.	.	MAF_USDA=2.459
NC_035090.1	73328361	.	G	T	.	.	MAF_INRAE=11.667;MAF_USDA=13.529
NC_035090.1	73328363	.	T	G	.	.	MAF_INRAE=11.667;MAF_USDA=12.941
NC_035090.1	73328366	.	C	T	.	.	MAF_INRAE=11.667;MAF_USDA=13.529
NC_035090.1	73328447	.	C	T	.	.	MAF_USDA=1.639
NC_035090.1	73328494	.	C	G	.	.	MAF_USDA=6.471
NC_035090.1	73328575	.	T	C	.	.	MAF_INRAE=23.418;MAF_USDA=11.765
NC_035090.1	73328624	.	A	G	.	.	MAF_USDA=5.738
NC_035090.1	73328644	.	C	T	.	.	MAF_INRAE=21.053;MAF_USDA=14.583
NC_035090.1	73328699	.	T	A	.	.	MAF_USDA=5.738
NC_035090.1	73328774	.	G	A	.	.	MAF_INRAE=12.5;MAF_USDA=1.639
NC_035090.1	73328776	.	C	T	.	.	MAF_INRAE=12.025;MAF_USDA=1.765
NC_035090.1	73328848	.	C	G	.	.	MAF_INRAE=12.5;MAF_USDA=12.941
NC_035090.1	73328954	.	A	G	.	.	MAF_USDA=4.918
NC_035090.1	73328960	.	C	G	.	.	MAF_USDA=9.412
NC_035090.1	73329068	.	G	A	.	.	MAF_INRAE=3.333
NC_035090.1	73329106	.	C	T,G	.	.	MAF_INRAE=2.532;MAF_USDA=6.557
NC_035090.1	73329151	.	G	A	.	.	MAF_USDA=2.459
NC_035090.1	73329155	.	C	T	.	.	MAF_USDA=1.639
NC_035090.1	73329199	.	A	G	.	.	MAF_INRAE=10.526;MAF_USDA=5.738
NC_035090.1	73329250	.	G	T	.	.	MAF_INRAE=23.418;MAF_USDA=32.353
NC_035090.1	73329284	.	C	T	.	.	MAF_INRAE=15.789
NC_035090.1	73329309	.	G	A	.	.	MAF_INRAE=2.5
NC_035090.1	73329317	.	T	C	.	.	MAF_USDA=5.738
NC_035090.1	73329394	.	C	T	.	.	MAF_USDA=2.459
NC_035090.1	73329401	.	A	C	.	.	MAF_USDA=4.098
NC_035090.1	73329497	.	G	A	.	.	MAF_INRAE=5.0
NC_035090.1	73329582	.	T	G	.	.	MAF_INRAE=6.667;MAF_USDA=1.765
NC_035090.1	73329609	.	C	T	.	.	MAF_INRAE=7.595;MAF_USDA=6.471
NC_035090.1	73329615	.	G	C	.	.	MAF_INRAE=7.595;MAF_USDA=6.471
NC_035090.1	73329635	.	G	A	.	.	MAF_INRAE=8.228;MAF_USDA=10.0
NC_035090.1	73329658	.	A	C	.	.	MAF_INRAE=10.526;MAF_USDA=4.918
NC_035090.1	73329678	.	A	C	.	.	MAF_INRAE=7.5
NC_035090.1	73329767	.	G	C	.	.	MAF_USDA=2.459
NC_035090.1	73329779	.	T	C	.	.	MAF_INRAE=12.025;MAF_USDA=11.176
NC_035090.1	73330027	.	C	T	.	.	MAF_USDA=2.459
NC_035090.1	73330046	.	C	T	.	.	MAF_INRAE=6.667;MAF_USDA=1.639
NC_035090.1	73330096	.	A	G	.	.	MAF_INRAE=15.789
NC_035090.1	73330114	.	C	T	.	.	MAF_USDA=4.098
NC_035090.1	73330123	.	C	T	.	.	MAF_INRAE=3.333
NC_035090.1	73330146	.	C	T	.	.	MAF_USDA=4.918
NC_035090.1	73330165	.	T	G	.	.	MAF_USDA=6.557
NC_035090.1	73330249	.	T	C	.	.	MAF_USDA=19.672
NC_035090.1	73330269	.	G	A	.	.	MAF_INRAE=18.987;MAF_USDA=21.765
NC_035090.1	73330271	.	A	C	.	.	MAF_INRAE=32.278;MAF_USDA=22.941
NC_035090.1	73330284	.	A	G	.	.	MAF_INRAE=48.734;MAF_USDA=45.294
NC_035090.1	73330303	.	G	A	.	.	MAF_INRAE=31.646;MAF_USDA=22.941
NC_035090.1	73330431	.	G	A	.	.	MAF_INRAE=29.114;MAF_USDA=9.836
NC_035090.1	73330495	.	C	T	.	.	MAF_INRAE=6.667
NC_035090.1	73330500	.	C	T	.	.	MAF_USDA=8.235
NC_035090.1	73330641	.	A	G	.	.	MAF_USDA=4.098
NC_035090.1	73330722	.	G	A	.	.	MAF_INRAE=11.667
NC_035090.1	73330748	.	A	T	.	.	MAF_INRAE=18.987;MAF_USDA=21.176
NC_035090.1	73330778	.	G	T	.	.	MAF_USDA=4.918
NC_035090.1	73330896	.	G	A	.	.	MAF_INRAE=12.025;MAF_USDA=2.083
NC_035090.1	73330907	.	T	A	.	.	MAF_INRAE=15.789
NC_035090.1	73331055	.	G	A	.	.	MAF_USDA=2.459
NC_035090.1	73331064	.	C	T	.	.	MAF_USDA=2.459
NC_035090.1	73331254	.	G	T	.	.	MAF_INRAE=32.278;MAF_USDA=22.941
NC_035090.1	73331255	.	G	A	.	.	MAF_USDA=2.083
NC_035090.1	73331257	.	C	T	.	.	MAF_USDA=2.459
NC_035090.1	73331316	.	G	A	.	.	MAF_INRAE=18.987;MAF_USDA=21.176
NC_035090.1	73331376	.	T	G	.	.	MAF_INRAE=10.526;MAF_USDA=4.918
NC_035090.1	73331401	.	C	T	.	.	MAF_USDA=1.639
NC_035090.1	73331527	.	C	T	.	.	MAF_INRAE=8.228;MAF_USDA=8.235
NC_035090.1	73331714	.	G	A	.	.	MAF_USDA=6.471
NC_035090.1	73331724	.	C	A	.	.	MAF_USDA=5.738
NC_035090.1	73331790	.	C	A	.	.	MAF_INRAE=18.987;MAF_USDA=21.176
NC_035090.1	73331900	.	C	T	.	.	MAF_USDA=2.459
NC_035090.1	73331946	.	T	C	.	.	MAF_USDA=4.118
NC_035090.1	73332142	.	T	C	.	.	MAF_INRAE=10.526;MAF_USDA=4.918
NC_035090.1	73332193	.	A	C	.	.	MAF_INRAE=13.924;MAF_USDA=19.412
NC_035090.1	73332195	.	T	C	.	.	MAF_USDA=4.918
NC_035090.1	73332220	.	C	A	.	.	MAF_INRAE=16.667
NC_035090.1	73332288	.	T	A	.	.	MAF_INRAE=46.203;MAF_USDA=42.941
NC_035090.1	73332296	.	A	G	.	.	MAF_INRAE=32.278;MAF_USDA=22.941
NC_035090.1	73332301	.	T	A	.	.	MAF_USDA=1.639
NC_035090.1	73332302	.	A	T	.	.	MAF_INRAE=6.667;MAF_USDA=1.639
NC_035090.1	73332342	.	C	T	.	.	MAF_INRAE=45.57;MAF_USDA=43.529
NC_035090.1	73332364	.	C	T	.	.	MAF_USDA=1.639
NC_035090.1	73332381	.	T	C	.	.	MAF_USDA=2.083
NC_035090.1	73332396	.	G	C	.	.	MAF_INRAE=15.789;MAF_USDA=1.639
NC_035090.1	73332487	.	C	T	.	.	MAF_USDA=10.588
NC_035090.1	73332534	.	G	A	.	.	MAF_USDA=6.25
NC_035090.1	73332567	.	T	G	.	.	MAF_INRAE=32.278;MAF_USDA=22.941
NC_035090.1	73332744	.	T	A	.	.	MAF_INRAE=27.848;MAF_USDA=32.353
NC_035090.1	73332748	.	T	A	.	.	MAF_INRAE=30.0;MAF_USDA=32.353
NC_035090.1	73332754	.	A	G	.	.	MAF_USDA=10.417
NC_035090.1	73332792	.	G	A	.	.	MAF_USDA=2.083
NC_035090.1	73332864	.	G	A	.	.	MAF_USDA=7.647
NC_035090.1	73332877	.	T	G	.	.	MAF_INRAE=25.949;MAF_USDA=20.588
NC_035090.1	73332989	.	G	T	.	.	MAF_USDA=2.459
NC_035090.1	73333008	.	C	T	.	.	MAF_INRAE=25.316;MAF_USDA=20.588
NC_035090.1	73333083	.	A	C	.	.	MAF_INRAE=25.949;MAF_USDA=22.941
NC_035090.1	73333236	.	A	C	.	.	MAF_INRAE=10.526;MAF_USDA=4.918
NC_035090.1	73333293	.	T	C	.	.	MAF_USDA=9.016
NC_035090.1	73333327	.	C	A	.	.	MAF_INRAE=8.228;MAF_USDA=2.459
NC_035090.1	73333368	.	T	C	.	.	MAF_INRAE=35.443;MAF_USDA=17.213
NC_035090.1	73333383	.	T	C	.	.	MAF_USDA=4.098
NC_035090.1	73333489	.	G	T	.	.	MAF_USDA=8.235
NC_035090.1	73333567	.	A	T	.	.	MAF_USDA=2.459
NC_035090.1	73333574	.	G	A	.	.	MAF_INRAE=10.526;MAF_USDA=4.918
NC_035090.1	73333681	.	T	C	.	.	MAF_INRAE=34.81;MAF_USDA=47.647
NC_035090.1	73333698	.	T	C	.	.	MAF_INRAE=10.526;MAF_USDA=4.918
NC_035090.1	73333732	.	G	A	.	.	MAF_INRAE=28.481;MAF_USDA=50.0
NC_035090.1	73333734	.	A	T	.	.	MAF_USDA=2.083
NC_035090.1	73333746	.	C	T	.	.	MAF_INRAE=40.506;MAF_USDA=42.353
NC_035090.1	73333813	.	G	A	.	.	MAF_USDA=3.279
NC_035090.1	73333828	.	T	C	.	.	MAF_INRAE=14.557;MAF_USDA=32.353
NC_035090.1	73333848	.	G	A	.	.	MAF_USDA=4.098
NC_035090.1	73333892	.	A	G	.	.	MAF_INRAE=10.0;MAF_USDA=1.639
NC_035090.1	73333941	.	A	G	.	.	MAF_USDA=1.639
NC_035090.1	73333969	.	C	G	.	.	MAF_USDA=4.098
NC_035090.1	73333979	.	C	T	.	.	MAF_INRAE=12.5
NC_035090.1	73334038	.	G	T	.	.	MAF_INRAE=19.62;MAF_USDA=15.882
NC_035090.1	73334134	.	G	T	.	.	MAF_INRAE=12.658;MAF_USDA=4.098
NC_035090.1	73334200	.	T	C	.	.	MAF_INRAE=3.333;MAF_USDA=3.529
NC_035090.1	73334236	.	A	G	.	.	MAF_INRAE=12.658;MAF_USDA=5.738
NC_035090.1	73334272	.	A	T	.	.	MAF_USDA=1.639
NC_035090.1	73334488	.	T	C	.	.	MAF_USDA=6.557
NC_035090.1	73334489	.	G	C	.	.	MAF_USDA=4.918
NC_035090.1	73334498	.	C	A	.	.	MAF_INRAE=22.152;MAF_USDA=20.0
NC_035090.1	73334578	.	C	T	.	.	MAF_USDA=1.639
NC_035090.1	73334633	.	T	C	.	.	MAF_INRAE=2.532;MAF_USDA=3.529
NC_035090.1	73334762	.	C	G	.	.	MAF_INRAE=2.5;MAF_USDA=1.639
NC_035090.1	73334806	.	A	G	.	.	MAF_USDA=5.882
NC_035090.1	73334823	.	T	G	.	.	MAF_USDA=7.647
NC_035090.1	73334830	.	C	A	.	.	MAF_USDA=6.557
NC_035090.1	73334843	.	A	T	.	.	MAF_USDA=7.059
NC_035090.1	73334849	.	C	G	.	.	MAF_USDA=2.459
NC_035090.1	73334859	.	T	C	.	.	MAF_USDA=1.639
NC_035090.1	73334989	.	G	A	.	.	MAF_USDA=1.639
NC_035090.1	73335013	.	G	A	.	.	MAF_INRAE=10.526;MAF_USDA=4.918
NC_035090.1	73335025	.	T	G	.	.	MAF_USDA=1.639
NC_035090.1	73335088	.	G	A	.	.	MAF_INRAE=11.667
NC_035090.1	73335099	.	T	C	.	.	MAF_USDA=9.836
NC_035090.1	73335100	.	T	C	.	.	MAF_USDA=6.25
NC_035090.1	73335140	.	A	T	.	.	MAF_INRAE=8.333;MAF_USDA=1.639
NC_035090.1	73335160	.	A	C	.	.	MAF_INRAE=2.532;MAF_USDA=3.529
NC_035090.1	73335327	.	G	A	.	.	MAF_INRAE=3.333;MAF_USDA=3.529
NC_035090.1	73335433	.	A	G	.	.	MAF_USDA=2.459
NC_035090.1	73335468	.	G	T	.	.	MAF_INRAE=9.167;MAF_USDA=3.279
NC_035090.1	73335649	.	G	T	.	.	MAF_USDA=2.083
NC_035090.1	73335653	.	C	T	.	.	MAF_INRAE=23.418;MAF_USDA=18.824
NC_035090.1	73335737	.	T	A	.	.	MAF_USDA=2.459
NC_035090.1	73335940	.	C	A	.	.	MAF_INRAE=9.167;MAF_USDA=1.667
NC_035090.1	73335946	.	C	T	.	.	MAF_USDA=1.176
NC_035090.1	73335963	.	C	G	.	.	MAF_USDA=2.083
NC_035090.1	73335968	.	T	A	.	.	MAF_USDA=4.098
NC_035090.1	73336028	.	C	T	.	.	MAF_USDA=6.471
NC_035090.1	73336029	.	G	A	.	.	MAF_USDA=2.459
NC_035090.1	73336041	.	A	C	.	.	MAF_USDA=2.459
NC_035090.1	73336095	.	C	T	.	.	MAF_INRAE=2.532;MAF_USDA=3.529
NC_035090.1	73336124	.	G	A	.	.	MAF_USDA=21.176
NC_035090.1	73336128	.	C	T	.	.	MAF_INRAE=1.667;MAF_USDA=3.529
NC_035090.1	73336141	.	G	A	.	.	MAF_INRAE=10.0;MAF_USDA=2.459
NC_035090.1	73336153	.	A	G	.	.	MAF_USDA=1.639
NC_035090.1	73336220	.	C	T	.	.	MAF_INRAE=2.532;MAF_USDA=4.118
NC_035090.1	73336336	.	T	A	.	.	MAF_INRAE=19.62;MAF_USDA=5.882
NC_035090.1	73336392	.	C	T	.	.	MAF_INRAE=2.532;MAF_USDA=2.083
NC_035090.1	73336540	.	G	T	.	.	MAF_INRAE=2.532;MAF_USDA=4.118
NC_035090.1	73336604	.	T	A	.	.	MAF_USDA=1.639
NC_035090.1	73336655	.	A	G	.	.	MAF_USDA=20.0
NC_035090.1	73336705	.	A	T	.	.	MAF_INRAE=21.053;MAF_USDA=5.294
NC_035090.1	73336706	.	C	T	.	.	MAF_USDA=5.294
NC_035090.1	73336709	.	C	T	.	.	MAF_USDA=5.882
NC_035090.1	73336733	.	C	T	.	.	MAF_USDA=8.333
NC_035090.1	73336782	.	G	T	.	.	MAF_INRAE=5.263
NC_035090.1	73336801	.	A	G	.	.	MAF_INRAE=5.263
NC_035090.1	73336823	.	G	T	.	.	MAF_INRAE=5.263
NC_035090.1	73339048	.	T	G	.	.	MAF_USDA=4.098
NC_035090.1	73339060	.	A	G	.	.	MAF_USDA=4.918
NC_035090.1	73339070	.	T	A	.	.	MAF_USDA=6.557
NC_035090.1	73339103	.	A	G	.	.	MAF_INRAE=10.526;MAF_USDA=4.098
NC_035090.1	73339189	.	T	C	.	.	MAF_USDA=7.377
NC_035090.1	73339226	.	C	T	.	.	MAF_USDA=2.459
NC_035090.1	73339483	.	C	T	.	.	MAF_INRAE=1.667;MAF_USDA=3.279
NC_035090.1	73339661	.	C	G	.	.	MAF_USDA=33.333
NC_035090.1	73341169	.	T	G	.	.	MAF_USDA=22.917
NC_035090.1	73341171	.	T	G	.	.	MAF_USDA=22.917
NC_035090.1	73341176	.	T	C	.	.	MAF_USDA=25.0
NC_035090.1	73341189	.	C	A	.	.	MAF_USDA=20.833
NC_035090.1	73341196	.	A	G	.	.	MAF_INRAE=21.053;MAF_USDA=8.333
NC_035090.1	73341257	.	G	C	.	.	MAF_USDA=14.583
NC_035090.1	73341263	.	C	T	.	.	MAF_USDA=2.459
NC_035090.1	73341297	.	GAC	GAG	.	.	MAF_USDA=31.25
NC_035090.1	73341418	.	T	A	.	.	MAF_USDA=6.557
NC_035090.1	73341535	.	C	T	.	.	MAF_USDA=21.176
NC_035090.1	73341543	.	C	A	.	.	MAF_INRAE=1.667
NC_035090.1	73341567	.	A	C	.	.	MAF_INRAE=2.5
NC_035090.1	73341580	.	C	G	.	.	MAF_INRAE=31.667;MAF_USDA=33.333
NC_035090.1	73341802	.	C	T	.	.	MAF_USDA=1.639
NC_035090.1	73341997	.	A	G	.	.	MAF_USDA=8.824
NC_035090.1	73342143	.	C	T	.	.	MAF_INRAE=2.532;MAF_USDA=4.118
NC_035090.1	73342199	.	T	C	.	.	MAF_INRAE=8.333;MAF_USDA=3.279
NC_035090.1	73342212	.	T	G	.	.	MAF_USDA=10.417
NC_035090.1	73342237	.	A	G	.	.	MAF_USDA=2.459
NC_035090.1	73342241	.	G	T	.	.	MAF_USDA=7.377
NC_035090.1	73342250	.	G	A	.	.	MAF_USDA=1.639
NC_035090.1	73342252	.	T	A	.	.	MAF_USDA=9.836
NC_035090.1	73342254	.	G	A	.	.	MAF_USDA=5.738
NC_035090.1	73342266	.	G	A	.	.	MAF_INRAE=12.5;MAF_USDA=22.941
NC_035090.1	73342270	.	G	T	.	.	MAF_INRAE=11.667;MAF_USDA=3.279
NC_035090.1	73342280	.	AT	AA	.	.	MAF_USDA=6.25
NC_035090.1	73342281	.	T	A	.	.	MAF_INRAE=2.5;MAF_USDA=4.918
NC_035090.1	73342325	.	G	T	.	.	MAF_USDA=4.167
NC_035090.1	73342360	.	C	T	.	.	MAF_USDA=7.377
NC_035090.1	73342363	.	A	T	.	.	MAF_USDA=9.016
NC_035090.1	73343402	.	G	T	.	.	MAF_INRAE=5.263;MAF_USDA=2.083
NC_035090.1	73343409	.	G	A	.	.	MAF_USDA=5.882
NC_035090.1	73343417	.	C	T	.	.	MAF_INRAE=10.526;MAF_USDA=4.918
NC_035090.1	73343537	.	A	G	.	.	MAF_USDA=1.639
NC_035090.1	73343599	.	T	G	.	.	MAF_USDA=4.918
NC_035090.1	73343618	.	ATACATATTTAAAAAAATGTTTGCTCT	ATACATATTTAAAAAAATGTTTGCTCC	.	.	MAF_USDA=10.417
NC_035090.1	73343644	.	T	C	.	.	MAF_USDA=1.667
NC_035090.1	73343673	.	G	C	.	.	MAF_INRAE=3.333;MAF_USDA=2.941
NC_035090.1	73343676	.	T	A	.	.	MAF_INRAE=12.658;MAF_USDA=4.098
NC_035090.1	73343713	.	G	T	.	.	MAF_INRAE=10.526;MAF_USDA=4.918
NC_035090.1	73343746	.	A	C	.	.	MAF_USDA=2.459
NC_035090.1	73343772	.	C	A	.	.	MAF_INRAE=3.333
NC_035090.1	73343797	.	G	A	.	.	MAF_USDA=1.639
NC_035090.1	73343801	.	C	A	.	.	MAF_INRAE=7.595;MAF_USDA=14.583
NC_035090.1	73343830	.	T	A	.	.	MAF_INRAE=2.532;MAF_USDA=2.083
NC_035090.1	73343832	.	A	C	.	.	MAF_INRAE=7.595;MAF_USDA=14.583
NC_035090.1	73343888	.	T	G	.	.	MAF_INRAE=7.595;MAF_USDA=14.583
NC_035090.1	73343902	.	A	T	.	.	MAF_USDA=2.459
NC_035090.1	73344068	.	G	T	.	.	MAF_INRAE=2.532;MAF_USDA=3.529
NC_035090.1	73344081	.	A	C	.	.	MAF_INRAE=26.316;MAF_USDA=31.148
NC_035090.1	73344116	.	T	C	.	.	MAF_INRAE=19.62;MAF_USDA=6.471
NC_035090.1	73344250	.	C	T	.	.	MAF_INRAE=21.053
NC_035090.1	73344253	.	C	T	.	.	MAF_INRAE=6.667
NC_035090.1	73344347	.	C	T	.	.	MAF_USDA=6.25
NC_035090.1	73344417	.	A	G	.	.	MAF_INRAE=27.215;MAF_USDA=19.412
NC_035090.1	73344445	.	G	A	.	.	MAF_INRAE=3.333;MAF_USDA=10.417
NC_035090.1	73344552	.	A	G	.	.	MAF_INRAE=3.333;MAF_USDA=13.934
NC_035090.1	73344562	.	C	A	.	.	MAF_USDA=5.882
NC_035090.1	73344593	.	G	A	.	.	MAF_INRAE=19.62
NC_035090.1	73344601	.	G	A	.	.	MAF_USDA=4.918
NC_035090.1	73344608	.	T	G	.	.	MAF_INRAE=2.532;MAF_USDA=4.118
NC_035090.1	73344633	.	T	A	.	.	MAF_INRAE=23.333
NC_035090.1	73344656	.	A	T	.	.	MAF_USDA=7.377
NC_035090.1	73344681	.	G	T	.	.	MAF_INRAE=23.418;MAF_USDA=10.588
NC_035090.1	73344707	.	G	T	.	.	MAF_INRAE=7.595;MAF_USDA=14.583
NC_035090.1	73344722	.	A	T	.	.	MAF_USDA=2.459
NC_035090.1	73344821	.	C	T	.	.	MAF_INRAE=3.333;MAF_USDA=13.934
NC_035090.1	73344822	.	G	T	.	.	MAF_INRAE=3.333;MAF_USDA=13.934
NC_035090.1	73344895	.	T	C	.	.	MAF_INRAE=29.747;MAF_USDA=23.529
NC_035090.1	73344898	.	C	T	.	.	MAF_INRAE=6.667;MAF_USDA=2.459
NC_035090.1	73344987	.	G	A	.	.	MAF_USDA=4.098
NC_035090.1	73345132	.	G	A	.	.	MAF_INRAE=15.789
NC_035090.1	73345143	.	G	A	.	.	MAF_INRAE=41.139;MAF_USDA=40.588
NC_035090.1	73345221	.	T	C	.	.	MAF_USDA=5.882
NC_035090.1	73345235	.	G	A	.	.	MAF_USDA=1.639
NC_035090.1	73345240	.	T	G	.	.	MAF_INRAE=44.304;MAF_USDA=44.118
NC_035090.1	73345258	.	A	C	.	.	MAF_INRAE=6.667;MAF_USDA=1.639
NC_035090.1	73345348	.	C	T	.	.	MAF_USDA=2.459
NC_035090.1	73345359	.	A	G	.	.	MAF_USDA=7.059
NC_035090.1	73345399	.	T	A	.	.	MAF_INRAE=10.526;MAF_USDA=8.235
NC_035090.1	73345436	.	G	T	.	.	MAF_USDA=1.639
NC_035090.1	73345490	.	C	A	.	.	MAF_INRAE=20.886
NC_035090.1	73345529	.	T	C	.	.	MAF_USDA=1.639
NC_035090.1	73345535	.	C	T	.	.	MAF_INRAE=7.595;MAF_USDA=20.833
NC_035090.1	73345541	.	G	A	.	.	MAF_INRAE=28.481;MAF_USDA=22.353
NC_035090.1	73345566	.	A	T	.	.	MAF_INRAE=44.304;MAF_USDA=42.353
NC_035090.1	73345604	.	T	C	.	.	MAF_INRAE=44.304;MAF_USDA=32.5
NC_035090.1	73345612	.	G	C	.	.	MAF_INRAE=43.671
NC_035090.1	73345635	.	A	G	.	.	MAF_INRAE=44.304;MAF_USDA=44.118
NC_035090.1	73345643	.	T	C	.	.	MAF_INRAE=44.304;MAF_USDA=43.529
NC_035090.1	73345669	.	A	G	.	.	MAF_INRAE=20.886
NC_035090.1	73345679	.	G	A	.	.	MAF_INRAE=2.532;MAF_USDA=4.706
NC_035090.1	73345705	.	C	T	.	.	MAF_USDA=1.639
NC_035090.1	73345734	.	G	A	.	.	MAF_INRAE=22.785;MAF_USDA=20.588
NC_035090.1	73345759	.	C	T	.	.	MAF_INRAE=3.333;MAF_USDA=11.475
NC_035090.1	73345760	.	G	A	.	.	MAF_INRAE=40.506;MAF_USDA=33.333
NC_035090.1	73345790	.	G	A	.	.	MAF_USDA=10.417
NC_035090.1	73345800	.	A	T	.	.	MAF_INRAE=42.105
NC_035090.1	73345906	.	A	G	.	.	MAF_INRAE=31.013;MAF_USDA=39.13
NC_035090.1	73345947	.	A	G	.	.	MAF_INRAE=29.747;MAF_USDA=25.0
NC_035090.1	73345952	.	T	G	.	.	MAF_INRAE=29.747;MAF_USDA=2.083
NC_035090.1	73345989	.	A	T	.	.	MAF_INRAE=39.873;MAF_USDA=33.333
NC_035090.1	73345990	.	T	G	.	.	MAF_INRAE=4.167;MAF_USDA=10.417
NC_035090.1	73345991	.	T	G	.	.	MAF_INRAE=5.833;MAF_USDA=1.667
NC_035090.1	73345992	.	A	C	.	.	MAF_USDA=31.25
NC_035090.1	73345999	.	G	A	.	.	MAF_USDA=3.333
NC_035090.1	73346000	.	A	T	.	.	MAF_USDA=2.083
NC_035090.1	73346008	.	C	A	.	.	MAF_INRAE=1.667;MAF_USDA=10.417
NC_035090.1	73346010	.	G	A	.	.	MAF_INRAE=1.667;MAF_USDA=10.417
NC_035090.1	73346012	.	T	A	.	.	MAF_INRAE=1.667;MAF_USDA=12.5
NC_035090.1	73346017	.	T	A	.	.	MAF_INRAE=1.667;MAF_USDA=10.417
NC_035090.1	73348007	.	G	T	.	.	MAF_INRAE=36.842;MAF_USDA=39.412
NC_035090.1	73348019	.	G	T	.	.	MAF_USDA=1.639
NC_035090.1	73348030	.	T	C	.	.	MAF_INRAE=27.848;MAF_USDA=20.588
NC_035090.1	73348038	.	C	T	.	.	MAF_INRAE=6.667;MAF_USDA=2.459
NC_035090.1	73348129	.	C	G	.	.	MAF_INRAE=5.833;MAF_USDA=1.639
NC_035090.1	73348131	.	C	T	.	.	MAF_INRAE=43.671;MAF_USDA=41.765
NC_035090.1	73348150	.	T	A	.	.	MAF_INRAE=15.789
NC_035090.1	73348203	.	A	C	.	.	MAF_INRAE=3.333
NC_035090.1	73348226	.	T	G	.	.	MAF_USDA=1.667
NC_035090.1	73348311	.	G	A	.	.	MAF_USDA=43.529
NC_035090.1	73348328	.	A	G	.	.	MAF_USDA=20.588
NC_035090.1	73348358	.	A	G	.	.	MAF_USDA=44.118
NC_035090.1	73348364	.	G	T	.	.	MAF_USDA=44.118
NC_035090.1	73348403	.	A	T	.	.	MAF_USDA=3.279
NC_035090.1	73348414	.	C	A	.	.	MAF_INRAE=20.886
NC_035090.1	73348448	.	G	T	.	.	MAF_USDA=44.118
NC_035090.1	73348463	.	C	T	.	.	MAF_USDA=44.118
NC_035090.1	73348479	.	C	A	.	.	MAF_USDA=44.118
NC_035090.1	73348489	.	A	G	.	.	MAF_USDA=38.69
NC_035090.1	73348494	.	T	G	.	.	MAF_USDA=33.333
NC_035090.1	73348499	.	T	C	.	.	MAF_USDA=1.639
NC_035090.1	73348841	.	G	C	.	.	MAF_INRAE=36.842;MAF_USDA=5.738
NC_035090.1	73348852	.	C	T	.	.	MAF_USDA=5.357
NC_035090.1	73348876	.	G	A	.	.	MAF_USDA=1.639
NC_035090.1	73348883	.	A	C	.	.	MAF_USDA=1.639
NC_035090.1	73348915	.	G	C	.	.	MAF_USDA=45.294
NC_035090.1	73348997	.	A	G	.	.	MAF_USDA=4.098
NC_035090.1	73349015	.	T	G	.	.	MAF_INRAE=25.949;MAF_USDA=14.706
NC_035090.1	73349025	.	C	T	.	.	MAF_USDA=1.639
NC_035090.1	73349035	.	A	C	.	.	MAF_USDA=1.639
NC_035090.1	73349053	.	G	A	.	.	MAF_INRAE=12.658;MAF_USDA=44.118
NC_035090.1	73349073	.	T	C	.	.	MAF_INRAE=11.667
NC_035090.1	73349129	.	G	A	.	.	MAF_INRAE=47.468;MAF_USDA=34.118
NC_035090.1	73349228	.	C	A	.	.	MAF_INRAE=37.975;MAF_USDA=35.119
NC_035090.1	73349229	.	C	G	.	.	MAF_INRAE=42.5;MAF_USDA=35.119
NC_035090.1	73349266	.	T	C	.	.	MAF_USDA=19.412
NC_035090.1	73349319	.	G	T	.	.	MAF_USDA=1.639
NC_035090.1	73349327	.	C	A	.	.	MAF_INRAE=2.532;MAF_USDA=2.941
NC_035090.1	73349351	.	T	C	.	.	MAF_USDA=1.639
NC_035090.1	73349433	.	G	T	.	.	MAF_USDA=1.639
NC_035090.1	73349518	.	G	T	.	.	MAF_INRAE=40.506;MAF_USDA=14.754
NC_035090.1	73349535	.	A	G	.	.	MAF_USDA=2.459
NC_035090.1	73349660	.	A	T	.	.	MAF_INRAE=31.013;MAF_USDA=38.235
NC_035090.1	73349712	.	A	G	.	.	MAF_INRAE=4.43;MAF_USDA=17.059
NC_035090.1	73349730	.	T	G	.	.	MAF_INRAE=31.646;MAF_USDA=37.647
NC_035090.1	73349757	.	G	T	.	.	MAF_INRAE=32.278;MAF_USDA=38.235
NC_035090.1	73349769	.	T	C	.	.	MAF_INRAE=32.278;MAF_USDA=38.235
NC_035090.1	73349778	.	A	G	.	.	MAF_INRAE=32.278;MAF_USDA=38.824
NC_035090.1	73349819	.	G	A	.	.	MAF_INRAE=31.013;MAF_USDA=35.294
NC_035090.1	73349901	.	G	T	.	.	MAF_INRAE=31.646;MAF_USDA=34.118
NC_035090.1	73349935	.	T	C	.	.	MAF_INRAE=3.333;MAF_USDA=5.294
NC_035090.1	73349949	.	A	T	.	.	MAF_INRAE=32.278;MAF_USDA=37.647
NC_035090.1	73349980	.	G	T	.	.	MAF_INRAE=31.646;MAF_USDA=37.647
NC_035090.1	73349983	.	T	A	.	.	MAF_INRAE=1.667;MAF_USDA=2.083
NC_035090.1	73349987	.	G	A	.	.	MAF_INRAE=35.0;MAF_USDA=37.647
NC_035090.1	73350058	.	A	T	.	.	MAF_INRAE=32.278;MAF_USDA=34.706
NC_035090.1	73350153	.	G	T	.	.	MAF_USDA=4.098
NC_035090.1	73350155	.	A	G	.	.	MAF_INRAE=31.646;MAF_USDA=37.647
NC_035090.1	73350174	.	C	T	.	.	MAF_INRAE=31.646;MAF_USDA=37.647
NC_035090.1	73350189	.	G	T	.	.	MAF_USDA=14.583
NC_035090.1	73350240	.	C	T	.	.	MAF_INRAE=31.646;MAF_USDA=34.706
NC_035090.1	73350305	.	C	G	.	.	MAF_INRAE=47.5
NC_035090.1	73350331	.	C	T	.	.	MAF_INRAE=2.532;MAF_USDA=2.083
NC_035090.1	73350352	.	C	A	.	.	MAF_USDA=3.279
NC_035090.1	73350397	.	T	A	.	.	MAF_INRAE=3.333;MAF_USDA=4.118
NC_035090.1	73350432	.	A	T	.	.	MAF_INRAE=6.962;MAF_USDA=24.706
NC_035090.1	73350436	.	T	G	.	.	MAF_USDA=2.459
NC_035090.1	73350550	.	T	C	.	.	MAF_INRAE=15.789;MAF_USDA=1.765
NC_035090.1	73350622	.	C	A	.	.	MAF_USDA=27.647
NC_035090.1	73350649	.	C	T	.	.	MAF_USDA=4.118
NC_035090.1	73350706	.	T	C	.	.	MAF_USDA=6.557
NC_035090.1	73350717	.	G	A	.	.	MAF_USDA=1.639
NC_035090.1	73350729	.	T	A	.	.	MAF_USDA=2.459
NC_035090.1	73350730	.	A	G	.	.	MAF_USDA=21.765
NC_035090.1	73350745	.	G	A	.	.	MAF_USDA=5.738
NC_035090.1	73350827	.	G	A	.	.	MAF_INRAE=32.278;MAF_USDA=37.059
NC_035090.1	73350829	.	C	A	.	.	MAF_INRAE=5.833;MAF_USDA=9.412
NC_035090.1	73350875	.	A	T	.	.	MAF_USDA=1.639
NC_035090.1	73350919	.	T	C	.	.	MAF_USDA=23.529
NC_035090.1	73350926	.	G	A	.	.	MAF_USDA=1.639
NC_035090.1	73351012	.	G	T	.	.	MAF_INRAE=19.62
NC_035090.1	73351112	.	A	G	.	.	MAF_USDA=5.0
NC_035090.1	73351138	.	G	A	.	.	MAF_INRAE=3.333;MAF_USDA=5.357
NC_035090.1	73351146	.	T	A	.	.	MAF_USDA=5.952
NC_035090.1	73351156	.	G	T	.	.	MAF_INRAE=39.241;MAF_USDA=13.333
NC_035090.1	73351260	.	G	A	.	.	MAF_USDA=15.882
NC_035090.1	73351294	.	T	C	.	.	MAF_USDA=5.294
NC_035090.1	73351347	.	T	G	.	.	MAF_USDA=20.588
NC_035090.1	73351351	.	A	T	.	.	MAF_USDA=5.882
NC_035090.1	73351352	.	A	C	.	.	MAF_USDA=7.059
NC_035090.1	73351461	.	T	C	.	.	MAF_USDA=4.918
NC_035090.1	73351551	.	C	T	.	.	MAF_INRAE=31.646;MAF_USDA=37.059
NC_035090.1	73351559	.	T	C	.	.	MAF_INRAE=31.646;MAF_USDA=35.294
NC_035090.1	73351560	.	G	A	.	.	MAF_INRAE=35.0;MAF_USDA=34.118
NC_035090.1	73351562	.	C	A	.	.	MAF_INRAE=35.0;MAF_USDA=33.529
NC_035090.1	73351566	.	C	T	.	.	MAF_INRAE=35.0;MAF_USDA=34.118
NC_035090.1	73351666	.	C	G	.	.	MAF_USDA=9.412
NC_035090.1	73351669	.	G	A	.	.	MAF_USDA=6.471
NC_035090.1	73351766	.	G	T	.	.	MAF_USDA=1.639
NC_035090.1	73351808	.	G	T	.	.	MAF_INRAE=2.532;MAF_USDA=3.529
NC_035090.1	73351839	.	G	A	.	.	MAF_USDA=2.459
NC_035090.1	73351936	.	C	A	.	.	MAF_USDA=14.583
NC_035090.1	73351964	.	T	G	.	.	MAF_INRAE=10.759;MAF_USDA=41.765
NC_035090.1	73351966	.	T	C	.	.	MAF_INRAE=15.789;MAF_USDA=1.765
NC_035090.1	73352059	.	C	T	.	.	MAF_INRAE=15.789;MAF_USDA=26.471
NC_035090.1	73352098	.	C	T	.	.	MAF_USDA=1.639
NC_035090.1	73352127	.	T	G	.	.	MAF_INRAE=10.833;MAF_USDA=33.333
NC_035090.1	73352129	.	A	T	.	.	MAF_INRAE=10.833;MAF_USDA=33.333
NC_035090.1	73352173	.	A	C	.	.	MAF_INRAE=38.608;MAF_USDA=12.295
NC_035090.1	73352177	.	T	C	.	.	MAF_INRAE=2.5;MAF_USDA=3.279
NC_035090.1	73352233	.	C	T	.	.	MAF_USDA=6.557
NC_035090.1	73352240	.	C	T	.	.	MAF_INRAE=36.076;MAF_USDA=33.529
NC_035090.1	73352242	.	C	T	.	.	MAF_USDA=7.377
NC_035090.1	73352306	.	C	T	.	.	MAF_USDA=1.639
NC_035090.1	73352357	.	C	T	.	.	MAF_INRAE=3.333;MAF_USDA=3.279
NC_035090.1	73352396	.	C	T	.	.	MAF_INRAE=35.443;MAF_USDA=48.235
NC_035090.1	73352413	.	G	A	.	.	MAF_INRAE=10.759;MAF_USDA=44.706
NC_035090.1	73352448	.	A	T	.	.	MAF_INRAE=15.789;MAF_USDA=1.765
NC_035090.1	73352460	.	T	C	.	.	MAF_USDA=5.738
NC_035090.1	73352461	.	G	T	.	.	MAF_USDA=1.639
NC_035090.1	73352510	.	C	A	.	.	MAF_INRAE=37.975;MAF_USDA=18.033
NC_035090.1	73352516	.	A	T	.	.	MAF_INRAE=37.975;MAF_USDA=17.213
NC_035090.1	73352559	.	C	A	.	.	MAF_USDA=3.279
NC_035090.1	73352589	.	G	T	.	.	MAF_INRAE=38.608;MAF_USDA=11.475
NC_035090.1	73352601	.	C	A	.	.	MAF_INRAE=10.759;MAF_USDA=45.882
NC_035090.1	73352632	.	C	T	.	.	MAF_INRAE=32.278;MAF_USDA=45.882
NC_035090.1	73352637	.	T	G	.	.	MAF_INRAE=32.278;MAF_USDA=46.471
NC_035090.1	73352638	.	A	T	.	.	MAF_INRAE=40.0;MAF_USDA=45.882
NC_035090.1	73352640	.	C	G	.	.	MAF_INRAE=40.0;MAF_USDA=45.882
NC_035090.1	73352696	.	C	T	.	.	MAF_INRAE=36.076;MAF_USDA=42.353
NC_035090.1	73352698	.	G	T	.	.	MAF_USDA=7.377
NC_035090.1	73352718	.	G	T	.	.	MAF_INRAE=32.278;MAF_USDA=39.412
NC_035090.1	73352737	.	A	G	.	.	MAF_INRAE=32.278;MAF_USDA=46.471
NC_035090.1	73352772	.	A	C	.	.	MAF_INRAE=33.544;MAF_USDA=6.557
NC_035090.1	73352955	.	T	A	.	.	MAF_USDA=36.471
NC_035090.1	73352987	.	T	C	.	.	MAF_INRAE=31.646;MAF_USDA=47.647
NC_035090.1	73353014	.	A	G	.	.	MAF_USDA=7.059
NC_035090.1	73353090	.	G	A	.	.	MAF_USDA=3.279
NC_035090.1	73353220	.	A	C	.	.	MAF_USDA=4.098
NC_035090.1	73353260	.	G	A	.	.	MAF_USDA=1.639
NC_035090.1	73353389	.	G	T	.	.	MAF_USDA=5.738
NC_035090.1	73353444	.	C	T	.	.	MAF_USDA=12.353
NC_035090.1	73353446	.	T	A	.	.	MAF_USDA=10.0
NC_035090.1	73353454	.	T	C	.	.	MAF_USDA=13.934
NC_035090.1	73353458	.	T	A	.	.	MAF_USDA=14.754
NC_035090.1	73353465	.	C	G	.	.	MAF_INRAE=23.418
NC_035090.1	73353466	.	T	A	.	.	MAF_INRAE=27.5
NC_035090.1	73353610	.	A	G	.	.	MAF_USDA=5.833
NC_035090.1	73353637	.	A	C	.	.	MAF_USDA=4.167
NC_035090.1	73353638	.	T	A	.	.	MAF_INRAE=26.316;MAF_USDA=35.714
NC_035090.1	73353743	.	A	C	.	.	MAF_USDA=4.118
NC_035090.1	73353763	.	T	C	.	.	MAF_INRAE=27.215;MAF_USDA=20.0
NC_035090.1	73353813	.	C	G	.	.	MAF_INRAE=31.013;MAF_USDA=36.471
NC_035090.1	73353913	.	C	T	.	.	MAF_INRAE=5.833;MAF_USDA=14.118
NC_035090.1	73353914	.	G	A	.	.	MAF_USDA=3.279
NC_035090.1	73353923	.	C	A	.	.	MAF_INRAE=5.696;MAF_USDA=6.557
NC_035090.1	73353970	.	C	A	.	.	MAF_USDA=5.738
NC_035090.1	73353995	.	A	T	.	.	MAF_INRAE=27.848;MAF_USDA=21.765
NC_035090.1	73354098	.	G	A	.	.	MAF_USDA=6.25
NC_035090.1	73354188	.	A	C	.	.	MAF_INRAE=32.278;MAF_USDA=33.929
NC_035090.1	73354303	.	A	C	.	.	MAF_USDA=2.459
NC_035090.1	73354348	.	A	C	.	.	MAF_INRAE=32.278;MAF_USDA=34.118
NC_035090.1	73354423	.	G	T	.	.	MAF_USDA=2.459
NC_035090.1	73354596	.	T	A	.	.	MAF_INRAE=15.789;MAF_USDA=18.235
NC_035090.1	73354667	.	A	G	.	.	MAF_INRAE=34.177;MAF_USDA=5.738
NC_035090.1	73354780	.	A	C	.	.	MAF_INRAE=5.833;MAF_USDA=6.557
NC_035090.1	73354789	.	A	T	.	.	MAF_INRAE=5.833;MAF_USDA=6.557
NC_035090.1	73354790	.	T	A	.	.	MAF_INRAE=5.833;MAF_USDA=6.557
NC_035090.1	73354795	.	A	G	.	.	MAF_INRAE=5.833;MAF_USDA=6.557
NC_035090.1	73354867	.	C	G	.	.	MAF_INRAE=34.81;MAF_USDA=4.918
NC_035090.1	73354889	.	G	A	.	.	MAF_INRAE=27.848;MAF_USDA=22.353
NC_035090.1	73354946	.	C	T	.	.	MAF_USDA=2.459
NC_035090.1	73354983	.	C	G	.	.	MAF_USDA=1.639
NC_035090.1	73355027	.	C	T	.	.	MAF_USDA=2.459
NC_035090.1	73355028	.	G	A	.	.	MAF_USDA=1.639
NC_035090.1	73355033	.	A	T	.	.	MAF_USDA=11.475
NC_035090.1	73355062	.	A	G	.	.	MAF_USDA=6.557
NC_035090.1	73355076	.	T	A	.	.	MAF_INRAE=20.253
NC_035090.1	73355129	.	C	G	.	.	MAF_INRAE=10.526
NC_035090.1	73355139	.	T	C	.	.	MAF_USDA=1.667
NC_035090.1	73355162	.	C	A	.	.	MAF_USDA=4.167
NC_035090.1	73355167	.	C	A	.	.	MAF_USDA=20.238
NC_035090.1	73355212	.	G	T	.	.	MAF_USDA=2.542
NC_035090.1	73355215	.	G	A	.	.	MAF_USDA=18.675
NC_035090.1	73355302	.	A	T	.	.	MAF_USDA=31.25
NC_035090.1	73356848	.	C	T	.	.	MAF_USDA=14.583
NC_035090.1	73357028	.	A	T	.	.	MAF_USDA=17.059
NC_035090.1	73357049	.	T	A	.	.	MAF_INRAE=5.833
NC_035090.1	73357143	.	A	G	.	.	MAF_USDA=6.557
NC_035090.1	73357185	.	G	A	.	.	MAF_USDA=7.059
NC_035090.1	73357277	.	C	T	.	.	MAF_USDA=20.833
NC_035090.1	73357281	.	T	A	.	.	MAF_USDA=5.294
NC_035090.1	73357443	.	C	A	.	.	MAF_USDA=2.459
NC_035090.1	73357463	.	G	T	.	.	MAF_USDA=6.557
NC_035090.1	73357482	.	T	G	.	.	MAF_INRAE=10.526;MAF_USDA=25.294
NC_035090.1	73357493	.	A	C	.	.	MAF_USDA=1.639
NC_035090.1	73357509	.	T	G	.	.	MAF_USDA=39.583
NC_035090.1	73357544	.	T	A	.	.	MAF_INRAE=10.526
NC_035090.1	73358320	.	A	T	.	.	MAF_INRAE=10.526;MAF_USDA=45.652
NC_035090.1	73358616	.	A	G	.	.	MAF_USDA=2.459
NC_035090.1	73358621	.	G	A	.	.	MAF_USDA=7.647
NC_035090.1	73358669	.	A	T	.	.	MAF_USDA=6.25
NC_035090.1	73358724	.	T	C	.	.	MAF_INRAE=27.848;MAF_USDA=20.0
NC_035090.1	73358785	.	T	G	.	.	MAF_INRAE=28.481;MAF_USDA=26.471
NC_035090.1	73358799	.	C	T	.	.	MAF_USDA=1.176
NC_035090.1	73358808	.	A	T	.	.	MAF_USDA=2.459
NC_035090.1	73358885	.	G	T	.	.	MAF_USDA=1.639
NC_035090.1	73358939	.	C	A	.	.	MAF_USDA=1.639
NC_035090.1	73358981	.	A	T	.	.	MAF_USDA=1.639
NC_035090.1	73359398	.	G	A	.	.	MAF_INRAE=26.316;MAF_USDA=21.084
NC_035090.1	73359475	.	T	G	.	.	MAF_USDA=1.667
NC_035090.1	73359486	.	G	A	.	.	MAF_INRAE=5.696;MAF_USDA=14.458
NC_035090.1	73359488	.	G	T	.	.	MAF_USDA=2.542
NC_035090.1	73359490	.	T	C	.	.	MAF_USDA=2.542
NC_035090.1	73359546	.	T	G	.	.	MAF_USDA=1.639
NC_035090.1	73359606	.	A	G	.	.	MAF_INRAE=24.051;MAF_USDA=19.412
NC_035090.1	73359623	.	A	C	.	.	MAF_USDA=4.918
NC_035090.1	73359708	.	T	C	.	.	MAF_USDA=3.279
NC_035090.1	73359762	.	C	T	.	.	MAF_INRAE=21.053;MAF_USDA=2.459
NC_035090.1	73359782	.	C	T	.	.	MAF_USDA=4.918
NC_035090.1	73359803	.	G	A	.	.	MAF_USDA=14.583
NC_035090.1	73359948	.	G	T	.	.	MAF_USDA=2.459
NC_035090.1	73360007	.	C	T	.	.	MAF_INRAE=34.81;MAF_USDA=11.905
NC_035090.1	73360283	.	C	T	.	.	MAF_USDA=4.098
NC_035090.1	73360400	.	C	T	.	.	MAF_INRAE=5.696
NC_035090.1	73360416	.	C	T	.	.	MAF_USDA=2.459
NC_035090.1	73360470	.	C	T	.	.	MAF_INRAE=21.053
NC_035090.1	73360515	.	T	C	.	.	MAF_INRAE=25.316;MAF_USDA=17.647
NC_035090.1	73360545	.	T	A	.	.	MAF_INRAE=40.506;MAF_USDA=21.176
NC_035090.1	73360588	.	G	T	.	.	MAF_USDA=7.059
NC_035090.1	73360601	.	G	A	.	.	MAF_USDA=2.459
NC_035090.1	73360607	.	T	G	.	.	MAF_INRAE=2.5;MAF_USDA=4.098
NC_035090.1	73360762	.	ACGCAACG	ACGCAACA	.	.	MAF_USDA=4.167
NC_035090.1	73360769	.	G	A	.	.	MAF_INRAE=39.873;MAF_USDA=24.59
NC_035090.1	73360887	.	A	G	.	.	MAF_USDA=1.639
NC_035090.1	73360933	.	A	G	.	.	MAF_USDA=4.918
NC_035090.1	73361020	.	A	G	.	.	MAF_INRAE=5.063;MAF_USDA=9.836
NC_035090.1	73361067	.	C	T	.	.	MAF_USDA=1.639
NC_035090.1	73361190	.	G	T	.	.	MAF_INRAE=26.582;MAF_USDA=17.059
NC_035090.1	73361215	.	C	G	.	.	MAF_INRAE=20.886
NC_035090.1	73361277	.	C	A	.	.	MAF_INRAE=3.333;MAF_USDA=3.529
NC_035090.1	73361285	.	C	G	.	.	MAF_INRAE=2.5;MAF_USDA=3.279
NC_035090.1	73361409	.	C	A	.	.	MAF_USDA=22.917
NC_035090.1	73361574	.	G	A	.	.	MAF_USDA=2.459
NC_035090.1	73361713	.	A	T	.	.	MAF_USDA=1.176
NC_035090.1	73361718	.	C	A	.	.	MAF_INRAE=15.789
NC_035090.1	73361796	.	C	A	.	.	MAF_INRAE=3.797;MAF_USDA=5.833
NC_035090.1	73362051	.	A	C	.	.	MAF_INRAE=5.063;MAF_USDA=28.824
NC_035090.1	73362090	.	C	G	.	.	MAF_USDA=2.459
NC_035090.1	73362162	.	C	T	.	.	MAF_INRAE=21.053;MAF_USDA=5.882
NC_035090.1	73362201	.	A	T	.	.	MAF_INRAE=21.053;MAF_USDA=2.459
NC_035090.1	73362268	.	T	C	.	.	MAF_USDA=9.836
NC_035090.1	73362270	.	G	T	.	.	MAF_USDA=9.836
NC_035090.1	73362348	.	G	C	.	.	MAF_USDA=14.583
NC_035090.1	73363063	.	T	G	.	.	MAF_USDA=10.417
NC_035090.1	73363167	.	C	T	.	.	MAF_USDA=1.639
NC_035090.1	73363196	.	A	C	.	.	MAF_USDA=14.583
NC_035090.1	73363223	.	C	A	.	.	MAF_USDA=4.918
NC_035090.1	73363262	.	C	T	.	.	MAF_USDA=14.583
NC_035090.1	73363265	.	C	T	.	.	MAF_USDA=3.279
NC_035090.1	73363354	.	T	C	.	.	MAF_USDA=3.279
NC_035090.1	73363367	.	G	T	.	.	MAF_INRAE=47.368;MAF_USDA=22.941
NC_035090.1	73363368	.	C	T	.	.	MAF_USDA=22.941
NC_035090.1	73363500	.	G	A	.	.	MAF_USDA=16.667
NC_035090.1	73363562	.	A	G	.	.	MAF_USDA=39.13
NC_035090.1	73366429	.	T	G	.	.	MAF_USDA=47.917
NC_035090.1	73366533	.	G	A	.	.	MAF_USDA=19.048
NC_035090.1	73366664	.	G	A	.	.	MAF_INRAE=2.5;MAF_USDA=4.098
NC_035090.1	73366965	.	G	A	.	.	MAF_USDA=2.459
NC_035090.1	73367056	.	C	A	.	.	MAF_USDA=22.917
NC_035090.1	73367218	.	C	A	.	.	MAF_USDA=43.478
NC_035090.1	73367258	.	T	C	.	.	MAF_USDA=8.333
NC_035090.1	73367291	.	T	C	.	.	MAF_USDA=18.235
NC_035090.1	73367342	.	T	A	.	.	MAF_USDA=2.083
NC_035090.1	73367528	.	C	T	.	.	MAF_USDA=22.917
NC_035090.1	73367643	.	G	C	.	.	MAF_USDA=7.059
NC_035090.1	73367674	.	G	T	.	.	MAF_INRAE=15.789
NC_035090.1	73367793	.	A	G	.	.	MAF_USDA=39.412
NC_035090.1	73367805	.	C	T	.	.	MAF_INRAE=21.053;MAF_USDA=2.459
NC_035090.1	73367816	.	C	T	.	.	MAF_USDA=10.588
NC_035090.1	73367817	.	T	G	.	.	MAF_USDA=10.588
NC_035090.1	73371620	.	A	C	.	.	MAF_USDA=8.333
NC_035090.1	73371659	.	A	C	.	.	MAF_USDA=47.917
NC_035090.1	73371763	.	A	C	.	.	MAF_INRAE=31.579;MAF_USDA=10.0
NC_035090.1	73371826	.	T	G	.	.	MAF_USDA=14.583
NC_035090.1	73371857	.	T	C	.	.	MAF_INRAE=10.759;MAF_USDA=10.0
NC_035090.1	73371921	.	T	G	.	.	MAF_USDA=5.833
NC_035090.1	73371956	.	C	A	.	.	MAF_INRAE=5.0
NC_035090.1	73371989	.	C	A	.	.	MAF_INRAE=1.667
NC_035090.1	73372021	.	C	G	.	.	MAF_INRAE=2.5
NC_035090.1	73377187	.	C	A	.	.	MAF_USDA=7.647
NC_035090.1	73377221	.	C	A	.	.	MAF_USDA=16.667
NC_035090.1	73377224	.	C	T	.	.	MAF_USDA=17.5
NC_035090.1	73377239	.	C	T	.	.	MAF_USDA=12.295
NC_035090.1	73377314	.	A	C	.	.	MAF_USDA=4.918
NC_035090.1	73377325	.	C	A	.	.	MAF_INRAE=15.789;MAF_USDA=1.639
NC_035090.1	73377403	.	G	A	.	.	MAF_INRAE=7.5
NC_035090.1	73377446	.	G	T	.	.	MAF_USDA=6.557
NC_035090.1	73377450	.	A	T	.	.	MAF_USDA=11.765
NC_035090.1	73377453	.	C	A	.	.	MAF_INRAE=33.544;MAF_USDA=43.529
NC_035090.1	73377461	.	C	A	.	.	MAF_INRAE=9.167
NC_035090.1	73377500	.	T	C	.	.	MAF_USDA=14.583
NC_035090.1	73377594	.	T	C	.	.	MAF_USDA=3.279
NC_035090.1	73377708	.	C	T	.	.	MAF_USDA=31.25
NC_035090.1	73386617	.	G	A	.	.	MAF_USDA=1.695
NC_035090.1	73386618	.	T	G	.	.	MAF_USDA=18.75
NC_035090.1	73386666	.	C	G	.	.	MAF_USDA=17.073
NC_035090.1	73386670	.	C	T	.	.	MAF_USDA=8.696
NC_035090.1	73386675	.	G	A	.	.	MAF_USDA=10.0
NC_035090.1	73386707	.	C	T	.	.	MAF_USDA=15.244
NC_035090.1	73386786	.	G	A	.	.	MAF_USDA=16.265
NC_035090.1	73386789	.	C	A	.	.	MAF_USDA=16.265
NC_035090.1	73386801	.	T	A	.	.	MAF_USDA=4.348
NC_035090.1	73386802	.	G	A	.	.	MAF_USDA=4.348
NC_035090.1	73386819	.	T	A	.	.	MAF_USDA=12.651
NC_035090.1	73386921	.	A	G	.	.	MAF_USDA=16.265
NC_035090.1	73386953	.	T	G	.	.	MAF_USDA=28.313
NC_035090.1	73387007	.	A	C	.	.	MAF_USDA=19.565
NC_035090.1	73387053	.	T	G	.	.	MAF_USDA=4.348
NC_035090.1	73387078	.	T	A	.	.	MAF_USDA=21.739
NC_035090.1	73387246	.	G	A	.	.	MAF_USDA=2.5
NC_035090.1	73387452	.	C	T	.	.	MAF_INRAE=38.333;MAF_USDA=20.339
NC_035090.1	73387568	.	G	T	.	.	MAF_INRAE=10.833;MAF_USDA=4.918
NC_035090.1	73387575	.	G	A	.	.	MAF_INRAE=10.833;MAF_USDA=4.918
NC_035090.1	73387576	.	G	A	.	.	MAF_INRAE=10.833;MAF_USDA=4.918
NC_035090.1	73387593	.	G	C	.	.	MAF_INRAE=10.0;MAF_USDA=11.765
NC_035090.1	73387599	.	A	G	.	.	MAF_INRAE=10.833;MAF_USDA=5.738
NC_035090.1	73387611	.	C	T	.	.	MAF_USDA=5.738
NC_035090.1	73387632	.	T	C	.	.	MAF_USDA=4.098
NC_035090.1	73387644	.	G	T	.	.	MAF_INRAE=12.5;MAF_USDA=15.882
NC_035090.1	73387687	.	T	A	.	.	MAF_INRAE=16.667;MAF_USDA=18.235
NC_035090.1	73387706	.	G	T	.	.	MAF_INRAE=23.418;MAF_USDA=17.647
NC_035090.1	73387741	.	G	C	.	.	MAF_USDA=12.295
NC_035090.1	73387744	.	C	A	.	.	MAF_INRAE=20.0;MAF_USDA=17.647
NC_035090.1	73387753	.	G	T	.	.	MAF_INRAE=20.886;MAF_USDA=17.059
NC_035090.1	73387774	.	T	C	.	.	MAF_INRAE=7.595;MAF_USDA=9.412
NC_035090.1	73387817	.	C	A	.	.	MAF_INRAE=32.911;MAF_USDA=14.167
NC_035090.1	73387830	.	T	A	.	.	MAF_USDA=14.583
NC_035090.1	73387856	.	G	C	.	.	MAF_INRAE=2.5;MAF_USDA=2.5
NC_035090.1	73387860	.	G	A	.	.	MAF_INRAE=21.053;MAF_USDA=18.452
NC_035090.1	73387870	.	G	T	.	.	MAF_USDA=2.083
NC_035090.1	73387872	.	A	T	.	.	MAF_USDA=17.857
NC_035090.1	73387880	.	T	C	.	.	MAF_USDA=39.583
NC_035090.1	73387889	.	C	T	.	.	MAF_INRAE=20.253;MAF_USDA=17.857
NC_035090.1	73387990	.	G	A	.	.	MAF_USDA=2.459
NC_035090.1	73387991	.	C	A	.	.	MAF_USDA=2.459
NC_035090.1	73388050	.	T	C	.	.	MAF_INRAE=22.152;MAF_USDA=18.824
NC_035090.1	73388071	.	A	G	.	.	MAF_INRAE=22.152;MAF_USDA=18.235
NC_035090.1	73388152	.	T	A	.	.	MAF_INRAE=21.519;MAF_USDA=18.824
NC_035090.1	73388220	.	G	C	.	.	MAF_INRAE=21.667;MAF_USDA=33.333
NC_035090.1	73388227	.	C	G	.	.	MAF_INRAE=4.43;MAF_USDA=10.588
NC_035090.1	73388286	.	C	A	.	.	MAF_INRAE=20.253;MAF_USDA=11.765
NC_035090.1	73388313	.	T	C	.	.	MAF_INRAE=3.333
NC_035090.1	73388346	.	C	T	.	.	MAF_INRAE=2.5
NC_035090.1	73388347	.	C	T	.	.	MAF_INRAE=22.152;MAF_USDA=17.262
NC_035090.1	73388351	.	C	T	.	.	MAF_INRAE=33.544;MAF_USDA=43.75
NC_035090.1	73388393	.	A	G	.	.	MAF_USDA=7.377
NC_035090.1	73388431	.	A	T	.	.	MAF_USDA=17.213
NC_035090.1	73388439	.	C	T	.	.	MAF_USDA=18.235
NC_035090.1	73388447	.	G	T	.	.	MAF_USDA=18.033
NC_035090.1	73388483	.	C	T	.	.	MAF_USDA=2.459
NC_035090.1	73388495	.	G	A	.	.	MAF_USDA=10.588
NC_035090.1	73388512	.	T	G	.	.	MAF_USDA=33.333
NC_035090.1	73394154	.	A	T	.	.	MAF_USDA=6.25
NC_035090.1	73394156	.	C	A	.	.	MAF_USDA=35.417
NC_035090.1	73394168	.	A	G	.	.	MAF_USDA=33.333
NC_035090.1	73394245	.	G	A	.	.	MAF_USDA=4.167
NC_035090.1	73394259	.	G	A	.	.	MAF_USDA=33.529
NC_035090.1	73394275	.	A	T	.	.	MAF_USDA=7.377
NC_035090.1	73394289	.	G	C	.	.	MAF_USDA=10.0
NC_035090.1	73394368	.	T	G	.	.	MAF_INRAE=8.228;MAF_USDA=17.647
NC_035090.1	73394416	.	C	T	.	.	MAF_INRAE=10.526;MAF_USDA=6.25
NC_035090.1	73394434	.	A	T	.	.	MAF_INRAE=27.848;MAF_USDA=29.412
NC_035090.1	73394439	.	C	T	.	.	MAF_INRAE=34.177;MAF_USDA=43.75
NC_035090.1	73394443	.	A	T	.	.	MAF_USDA=1.667
NC_035090.1	73394465	.	C	T	.	.	MAF_USDA=7.647
NC_035090.1	73394526	.	C	T	.	.	MAF_INRAE=30.38;MAF_USDA=13.115
NC_035090.1	73394584	.	G	A	.	.	MAF_INRAE=29.114;MAF_USDA=17.647
NC_035090.1	73394588	.	G	T	.	.	MAF_USDA=12.295
NC_035090.1	73394590	.	G	T	.	.	MAF_USDA=6.557
NC_035090.1	73394592	.	G	C	.	.	MAF_INRAE=37.975;MAF_USDA=44.118
NC_035090.1	73394643	.	A	T	.	.	MAF_USDA=44.118
NC_035090.1	73394647	.	A	T	.	.	MAF_USDA=17.059
NC_035090.1	73394670	.	C	T	.	.	MAF_USDA=4.098
NC_035090.1	73394712	.	C	A	.	.	MAF_INRAE=20.886;MAF_USDA=10.656
NC_035090.1	73394713	.	T	G	.	.	MAF_INRAE=20.833;MAF_USDA=10.656
NC_035090.1	73394724	.	G	C	.	.	MAF_INRAE=50.0;MAF_USDA=28.824
NC_035090.1	73394744	.	A	C	.	.	MAF_INRAE=49.367;MAF_USDA=29.412
NC_035090.1	73394750	.	C	T	.	.	MAF_INRAE=22.152;MAF_USDA=3.279
NC_035090.1	73394751	.	A	G	.	.	MAF_INRAE=36.842;MAF_USDA=20.0
NC_035090.1	73394771	.	G	T	.	.	MAF_INRAE=5.696;MAF_USDA=8.824
NC_035090.1	73394780	.	T	G	.	.	MAF_USDA=1.639
NC_035090.1	73394818	.	T	A	.	.	MAF_INRAE=11.392;MAF_USDA=13.529
NC_035090.1	73394825	.	C	A	.	.	MAF_INRAE=22.152;MAF_USDA=5.833
NC_035090.1	73394829	.	C	T	.	.	MAF_USDA=5.0
NC_035090.1	73394840	.	T	A	.	.	MAF_INRAE=10.0;MAF_USDA=14.118
NC_035090.1	73394841	.	A	T	.	.	MAF_INRAE=47.5;MAF_USDA=21.176
NC_035090.1	73394850	.	G	A	.	.	MAF_INRAE=5.696;MAF_USDA=7.377
NC_035090.1	73394879	.	T	C	.	.	MAF_USDA=12.295
NC_035090.1	73394891	.	G	C	.	.	MAF_INRAE=28.333;MAF_USDA=16.393
NC_035090.1	73394916	.	A	T	.	.	MAF_INRAE=8.228;MAF_USDA=4.098
NC_035090.1	73394919	.	A	G	.	.	MAF_USDA=8.197
NC_035090.1	73394998	.	T	C	.	.	MAF_USDA=1.639
NC_035090.1	73395007	.	T	A	.	.	MAF_USDA=3.279
NC_035090.1	73395028	.	G	A	.	.	MAF_INRAE=33.333;MAF_USDA=30.588
NC_035090.1	73395032	.	G	T	.	.	MAF_USDA=2.459
NC_035090.1	73395035	.	T	G	.	.	MAF_USDA=2.459
NC_035090.1	73395039	.	C	T	.	.	MAF_INRAE=46.835;MAF_USDA=33.529
NC_035090.1	73395056	.	G	T	.	.	MAF_INRAE=31.013;MAF_USDA=36.471
NC_035090.1	73395088	.	G	T	.	.	MAF_INRAE=3.333;MAF_USDA=5.882
NC_035090.1	73395130	.	T	A	.	.	MAF_INRAE=48.734;MAF_USDA=25.595
NC_035090.1	73395131	.	T	A	.	.	MAF_INRAE=47.5;MAF_USDA=25.595
NC_035090.1	73395134	.	G	T	.	.	MAF_INRAE=47.5;MAF_USDA=25.595
NC_035090.1	73395143	.	G	C	.	.	MAF_INRAE=15.789;MAF_USDA=8.197
NC_035090.1	73395185	.	T	C	.	.	MAF_INRAE=41.139;MAF_USDA=47.059
NC_035090.1	73395190	.	A	C	.	.	MAF_INRAE=41.772;MAF_USDA=13.115
NC_035090.1	73395299	.	T	A	.	.	MAF_INRAE=21.053;MAF_USDA=9.016
NC_035090.1	73395308	.	G	A	.	.	MAF_USDA=3.279
NC_035090.1	73395345	.	T	C	.	.	MAF_USDA=18.033
NC_035090.1	73395401	.	A	C	.	.	MAF_INRAE=21.053;MAF_USDA=8.197
NC_035090.1	73395427	.	A	T	.	.	MAF_USDA=17.213
NC_035090.1	73395447	.	T	G	.	.	MAF_USDA=48.235
NC_035090.1	73395448	.	T	G	.	.	MAF_USDA=12.295
NC_035090.1	73395461	.	T	A	.	.	MAF_USDA=3.279
NC_035090.1	73395530	.	C	A	.	.	MAF_USDA=3.529
NC_035090.1	73395532	.	C	A	.	.	MAF_USDA=5.738
NC_035090.1	73397500	.	G	A	.	.	MAF_USDA=7.059
NC_035090.1	73397544	.	C	G	.	.	MAF_INRAE=26.316
NC_035090.1	73397719	.	A	C	.	.	MAF_USDA=1.639
NC_035090.1	73397721	.	A	T	.	.	MAF_INRAE=33.544;MAF_USDA=46.471
NC_035090.1	73397924	.	G	A	.	.	MAF_INRAE=36.842;MAF_USDA=14.583
NC_035090.1	73398033	.	T	C	.	.	MAF_USDA=5.738
NC_035090.1	73398118	.	C	T	.	.	MAF_USDA=1.639
NC_035090.1	73398121	.	G	T	.	.	MAF_INRAE=5.0;MAF_USDA=9.016
NC_035090.1	73398312	.	TGTGTGCACTA	TGTGTGCACTT	.	.	MAF_USDA=35.417
NC_035090.1	73398458	.	C	A	.	.	MAF_USDA=3.279
NC_035090.1	73398462	.	G	C	.	.	MAF_USDA=25.0
NC_035090.1	73399613	.	C	T	.	.	MAF_USDA=2.083
NC_035090.1	73399825	.	T	G	.	.	MAF_INRAE=5.0;MAF_USDA=17.213
NC_035090.1	73399881	.	C	A	.	.	MAF_USDA=1.176
NC_035090.1	73399892	.	G	A	.	.	MAF_INRAE=29.747;MAF_USDA=22.941
NC_035090.1	73399957	.	G	T	.	.	MAF_INRAE=5.833;MAF_USDA=12.5
NC_035090.1	73400007	.	A	C	.	.	MAF_USDA=3.333
NC_035090.1	73400008	.	C	T	.	.	MAF_INRAE=7.595;MAF_USDA=17.5
NC_035090.1	73400034	.	C	T	.	.	MAF_INRAE=28.481;MAF_USDA=22.024
NC_035090.1	73400144	.	G	A	.	.	MAF_USDA=4.098
NC_035090.1	73400155	.	C	A	.	.	MAF_INRAE=43.671;MAF_USDA=26.471
NC_035090.1	73400165	.	C	T	.	.	MAF_INRAE=5.263
NC_035090.1	73400177	.	C	T	.	.	MAF_USDA=14.583
NC_035090.1	73400210	.	C	A	.	.	MAF_INRAE=2.532;MAF_USDA=15.294
NC_035090.1	73400212	.	G	T	.	.	MAF_INRAE=35.0;MAF_USDA=38.235
NC_035090.1	73400216	.	T	C	.	.	MAF_USDA=2.083
NC_035090.1	73400337	.	A	G	.	.	MAF_USDA=20.0
NC_035090.1	73400380	.	C	G	.	.	MAF_USDA=2.459
NC_035090.1	73400381	.	T	G	.	.	MAF_USDA=2.459
NC_035090.1	73400382	.	G	A	.	.	MAF_USDA=2.459
NC_035090.1	73400455	.	G	A	.	.	MAF_USDA=6.557
NC_035090.1	73400514	.	A	G	.	.	MAF_INRAE=5.063;MAF_USDA=15.882
NC_035090.1	73400530	.	G	C	.	.	MAF_INRAE=20.253;MAF_USDA=47.059
NC_035090.1	73400549	.	A	G	.	.	MAF_INRAE=2.532;MAF_USDA=6.471
NC_035090.1	73400569	.	T	C	.	.	MAF_INRAE=29.114;MAF_USDA=21.176
NC_035090.1	73400574	.	C	A	.	.	MAF_INRAE=48.734;MAF_USDA=27.059
NC_035090.1	73400622	.	G	A	.	.	MAF_INRAE=21.519;MAF_USDA=50.0
NC_035090.1	73400748	.	C	T	.	.	MAF_USDA=1.639
NC_035090.1	73400852	.	T	C	.	.	MAF_INRAE=2.532;MAF_USDA=16.471
NC_035090.1	73400863	.	T	C	.	.	MAF_INRAE=2.532;MAF_USDA=6.471
NC_035090.1	73400906	.	G	A	.	.	MAF_USDA=2.353
NC_035090.1	73400983	.	T	G	.	.	MAF_INRAE=4.43;MAF_USDA=22.941
NC_035090.1	73400988	.	A	C	.	.	MAF_INRAE=2.532;MAF_USDA=15.294
NC_035090.1	73401014	.	A	G	.	.	MAF_USDA=9.412
NC_035090.1	73401133	.	A	G	.	.	MAF_USDA=22.917
NC_035090.1	73401254	.	C	A	.	.	MAF_USDA=4.918
NC_035090.1	73401312	.	C	T	.	.	MAF_INRAE=7.595;MAF_USDA=7.377
NC_035090.1	73401376	.	C	A	.	.	MAF_USDA=12.295
NC_035090.1	73401505	.	C	A	.	.	MAF_USDA=1.639
NC_035090.1	73401514	.	C	A	.	.	MAF_INRAE=2.5;MAF_USDA=8.235
NC_035090.1	73401614	.	T	G	.	.	MAF_INRAE=2.532;MAF_USDA=4.167
NC_035090.1	73401668	.	G	T	.	.	MAF_USDA=1.639
NC_035090.1	73401674	.	C	A	.	.	MAF_INRAE=11.667;MAF_USDA=5.738
NC_035090.1	73401704	.	G	T	.	.	MAF_USDA=2.083
NC_035090.1	73401741	.	A	G	.	.	MAF_USDA=1.639
NC_035090.1	73401878	.	T	A	.	.	MAF_INRAE=2.532;MAF_USDA=7.647
NC_035090.1	73401915	.	G	C	.	.	MAF_USDA=6.548
NC_035090.1	73401917	.	A	C	.	.	MAF_USDA=6.548
NC_035090.1	73401941	.	T	A	.	.	MAF_USDA=5.738
NC_035090.1	73401946	.	C	A	.	.	MAF_USDA=2.353
NC_035090.1	73401951	.	C	A	.	.	MAF_USDA=2.459
NC_035090.1	73401981	.	A	T	.	.	MAF_USDA=1.639
NC_035090.1	73401986	.	C	A	.	.	MAF_USDA=1.639
NC_035090.1	73401991	.	C	T	.	.	MAF_USDA=6.471
NC_035090.1	73402003	.	C	T	.	.	MAF_USDA=1.667
NC_035090.1	73402006	.	T	C	.	.	MAF_USDA=1.639
NC_035090.1	73402032	.	C	A	.	.	MAF_USDA=17.213
NC_035090.1	73402046	.	C	A	.	.	MAF_USDA=1.639
NC_035090.1	73402047	.	C	T	.	.	MAF_INRAE=2.5;MAF_USDA=6.471
NC_035090.1	73402073	.	A	C	.	.	MAF_USDA=9.412
NC_035090.1	73402098	.	C	A	.	.	MAF_USDA=4.918
NC_035090.1	73402104	.	T	A	.	.	MAF_USDA=4.918
NC_035090.1	73402107	.	A	T	.	.	MAF_USDA=15.882
NC_035090.1	73402109	.	A	C	.	.	MAF_USDA=15.294
NC_035090.1	73402114	.	A	C	.	.	MAF_USDA=6.25
NC_035090.1	73402133	.	A	C	.	.	MAF_USDA=4.098
NC_035090.1	73402137	.	G	A	.	.	MAF_USDA=2.459
NC_035090.1	73402145	.	A	T	.	.	MAF_USDA=2.083
NC_035090.1	73402155	.	C	A	.	.	MAF_USDA=2.459
NC_035090.1	73402168	.	A	G	.	.	MAF_USDA=1.639
NC_035090.1	73402196	.	C	A	.	.	MAF_INRAE=2.5;MAF_USDA=5.882
NC_035090.1	73402197	.	A	C	.	.	MAF_USDA=11.475
NC_035090.1	73402204	.	T	C	.	.	MAF_USDA=2.459
NC_035090.1	73402222	.	G	A	.	.	MAF_USDA=3.529
NC_035090.1	73402238	.	A	C	.	.	MAF_USDA=31.25
NC_035090.1	73402275	.	G	A	.	.	MAF_INRAE=1.667
NC_035090.1	73402279	.	A	C	.	.	MAF_USDA=33.333
NC_035090.1	73402299	.	G	A	.	.	MAF_USDA=29.167
NC_035090.1	73402300	.	G	C	.	.	MAF_USDA=29.167
NC_035090.1	73402310	.	A	T	.	.	MAF_USDA=4.098
NC_035090.1	73402313	.	T	C	.	.	MAF_USDA=12.295
NC_035090.1	73402315	.	A	T	.	.	MAF_USDA=39.583
NC_035090.1	73402322	.	G	C	.	.	MAF_USDA=31.25
NC_035090.1	73402324	.	C	A	.	.	MAF_USDA=31.25
NC_035090.1	73402433	.	C	A	.	.	MAF_INRAE=18.421
NC_035090.1	73402454	.	A	G	.	.	MAF_USDA=12.5
NC_035090.1	73402497	.	G	A	.	.	MAF_INRAE=20.886;MAF_USDA=7.377
NC_035090.1	73402510	.	C	A	.	.	MAF_INRAE=2.5;MAF_USDA=6.471
NC_035090.1	73402524	.	T	A	.	.	MAF_USDA=7.059
NC_035090.1	73402549	.	C	A	.	.	MAF_USDA=1.639
NC_035090.1	73402637	.	C	A	.	.	MAF_INRAE=40.506;MAF_USDA=42.941
NC_035090.1	73402691	.	G	C	.	.	MAF_INRAE=9.167;MAF_USDA=1.639
NC_035090.1	73402772	.	T	A	.	.	MAF_USDA=5.952
NC_035090.1	73402844	.	G	T	.	.	MAF_USDA=4.098
NC_035090.1	73402960	.	A	G	.	.	MAF_INRAE=36.842;MAF_USDA=15.294
NC_035090.1	73402983	.	C	A	.	.	MAF_INRAE=38.608;MAF_USDA=30.588
NC_035090.1	73403001	.	T	A	.	.	MAF_INRAE=36.076;MAF_USDA=32.353
NC_035090.1	73403013	.	G	A	.	.	MAF_USDA=2.083
NC_035090.1	73403040	.	A	C	.	.	MAF_INRAE=30.38;MAF_USDA=45.882
NC_035090.1	73403092	.	T	C	.	.	MAF_INRAE=36.667
NC_035090.1	73403095	.	G	T	.	.	MAF_INRAE=20.0
NC_035090.1	73403155	.	A	G	.	.	MAF_INRAE=2.532;MAF_USDA=7.059
NC_035090.1	73403159	.	T	C	.	.	MAF_INRAE=9.167;MAF_USDA=1.176
NC_035090.1	73403164	.	G	T	.	.	MAF_INRAE=27.848;MAF_USDA=12.353
NC_035090.1	73403219	.	A	G	.	.	MAF_INRAE=2.5;MAF_USDA=1.639
NC_035090.1	73403317	.	A	T	.	.	MAF_USDA=6.557
NC_035090.1	73403349	.	G	T	.	.	MAF_USDA=13.934
NC_035090.1	73403412	.	C	T	.	.	MAF_USDA=7.647
NC_035090.1	73403426	.	A	G	.	.	MAF_INRAE=4.43;MAF_USDA=14.118
NC_035090.1	73403523	.	G	A	.	.	MAF_USDA=2.459
NC_035090.1	73403656	.	G	A	.	.	MAF_INRAE=28.481;MAF_USDA=21.765
NC_035090.1	73403683	.	A	T	.	.	MAF_INRAE=21.053
NC_035090.1	73403729	.	C	T	.	.	MAF_INRAE=21.053
NC_035090.1	73403778	.	A	G	.	.	MAF_INRAE=36.842;MAF_USDA=12.941
NC_035090.1	73403801	.	G	T	.	.	MAF_INRAE=36.842;MAF_USDA=12.941
NC_035090.1	73403842	.	C	T	.	.	MAF_USDA=3.279
NC_035090.1	73403850	.	A	T	.	.	MAF_USDA=11.765
NC_035090.1	73403851	.	T	G	.	.	MAF_USDA=11.765
NC_035090.1	73403856	.	A	T	.	.	MAF_USDA=10.417
NC_035090.1	73405578	.	G	A	.	.	MAF_INRAE=1.667
NC_035090.1	73405589	.	G	T	.	.	MAF_USDA=5.833
NC_035090.1	73405614	.	A	C	.	.	MAF_USDA=9.167
NC_035090.1	73405618	.	C	T	.	.	MAF_USDA=17.262
NC_035090.1	73405655	.	G	A	.	.	MAF_USDA=4.31
NC_035090.1	73405658	.	A	G	.	.	MAF_USDA=35.417
NC_035090.1	73405659	.	C	A	.	.	MAF_USDA=37.5
NC_035090.1	73405662	.	T	G	.	.	MAF_USDA=41.667
NC_035090.1	73405676	.	T	C	.	.	MAF_USDA=1.695
NC_035090.1	73405720	.	A	T	.	.	MAF_INRAE=1.667
NC_035090.1	73405789	.	A	C	.	.	MAF_INRAE=2.532;MAF_USDA=14.583
NC_035090.1	73405951	.	A	T	.	.	MAF_USDA=4.167
NC_035090.1	73405953	.	A	C	.	.	MAF_USDA=4.167
NC_035090.1	73405954	.	C	A	.	.	MAF_USDA=4.167
NC_035090.1	73405959	.	C	T	.	.	MAF_USDA=3.279
NC_035090.1	73405964	.	T	A	.	.	MAF_USDA=8.197
NC_035090.1	73405977	.	G	A	.	.	MAF_USDA=15.0
NC_035090.1	73405982	.	A	T	.	.	MAF_USDA=4.167
NC_035090.1	73405997	.	T	A	.	.	MAF_USDA=21.667
NC_035090.1	73406119	.	C	T	.	.	MAF_USDA=18.235
NC_035090.1	73406121	.	T	C	.	.	MAF_USDA=15.574
NC_035090.1	73406142	.	A	G	.	.	MAF_USDA=6.471
NC_035090.1	73406232	.	G	A	.	.	MAF_INRAE=15.19;MAF_USDA=20.0
NC_035090.1	73406238	.	T	A	.	.	MAF_USDA=1.639
NC_035090.1	73406256	.	C	T	.	.	MAF_INRAE=11.392;MAF_USDA=20.588
NC_035090.1	73406310	.	A	G	.	.	MAF_INRAE=9.167;MAF_USDA=12.941
NC_035090.1	73406318	.	A	C	.	.	MAF_INRAE=9.167;MAF_USDA=25.882
NC_035090.1	73406352	.	C	G	.	.	MAF_INRAE=22.785;MAF_USDA=16.471
NC_035090.1	73406498	.	G	T	.	.	MAF_USDA=12.353
NC_035090.1	73406526	.	T	C	.	.	MAF_USDA=4.918
NC_035090.1	73406532	.	C	T	.	.	MAF_USDA=4.918
NC_035090.1	73406571	.	A	C	.	.	MAF_USDA=4.098
NC_035090.1	73406638	.	G	A	.	.	MAF_USDA=14.118
NC_035090.1	73406696	.	C	T	.	.	MAF_INRAE=2.532;MAF_USDA=13.69
NC_035090.1	73406730	.	G	A	.	.	MAF_USDA=6.557
NC_035090.1	73406759	.	T	G	.	.	MAF_INRAE=1.667;MAF_USDA=20.588
NC_035090.1	73406760	.	G	A	.	.	MAF_INRAE=1.667;MAF_USDA=20.0
NC_035090.1	73406806	.	A	G	.	.	MAF_USDA=41.667
NC_035090.1	73406808	.	C	T	.	.	MAF_INRAE=3.333;MAF_USDA=3.571
NC_035090.1	73406928	.	G	A	.	.	MAF_USDA=7.5
NC_035090.1	73406941	.	C	A	.	.	MAF_USDA=10.417
NC_035090.1	73406942	.	T	A	.	.	MAF_USDA=9.639
NC_035090.1	73406952	.	T	G	.	.	MAF_USDA=16.949
NC_035090.1	73406986	.	T	C	.	.	MAF_USDA=14.583
NC_035090.1	73407000	.	G	T	.	.	MAF_USDA=18.644
NC_035090.1	73407031	.	A	C	.	.	MAF_INRAE=10.526;MAF_USDA=19.277
NC_035090.1	73407075	.	A	T	.	.	MAF_USDA=7.738
NC_035090.1	73407079	.	C	A	.	.	MAF_INRAE=42.105;MAF_USDA=11.667
NC_035090.1	73407100	.	A	T	.	.	MAF_USDA=3.333
NC_035090.1	73407118	.	C	A	.	.	MAF_USDA=1.667
NC_035090.1	73407119	.	G	T	.	.	MAF_USDA=2.5
NC_035090.1	73407120	.	T	C	.	.	MAF_USDA=4.167
NC_035090.1	73407132	.	A	G	.	.	MAF_INRAE=10.526;MAF_USDA=32.143
NC_035090.1	73407170	.	A	C	.	.	MAF_USDA=2.5
NC_035090.1	73407187	.	C	A	.	.	MAF_INRAE=5.263;MAF_USDA=17.857
NC_035090.1	73407217	.	A	G	.	.	MAF_USDA=3.529
NC_035090.1	73407224	.	T	G	.	.	MAF_USDA=13.115
NC_035090.1	73407235	.	G	A	.	.	MAF_INRAE=7.595;MAF_USDA=7.647
NC_035090.1	73407261	.	C	A	.	.	MAF_INRAE=24.684;MAF_USDA=20.238
NC_035090.1	73407270	.	T	C	.	.	MAF_INRAE=1.667;MAF_USDA=12.353
NC_035090.1	73407323	.	A	G	.	.	MAF_USDA=5.738
NC_035090.1	73407363	.	T	G	.	.	MAF_USDA=2.459
NC_035090.1	73407382	.	C	T	.	.	MAF_USDA=8.333
NC_035090.1	73407453	.	T	C	.	.	MAF_USDA=33.333
NC_035090.1	73407773	.	C	A	.	.	MAF_USDA=4.167
NC_035090.1	73407775	.	G	C	.	.	MAF_USDA=43.75
NC_035090.1	73407779	.	T	G	.	.	MAF_USDA=47.917
NC_035090.1	73407863	.	C	G	.	.	MAF_USDA=15.882
NC_035090.1	73407885	.	A	C	.	.	MAF_USDA=4.118
NC_035090.1	73407902	.	T	G	.	.	MAF_USDA=1.639
NC_035090.1	73408093	.	T	G	.	.	MAF_USDA=4.167
NC_035090.1	73408247	.	A	C	.	.	MAF_USDA=50.0
NC_035090.1	73408253	.	A	C	.	.	MAF_USDA=47.917
NC_035090.1	73408255	.	T	C	.	.	MAF_USDA=47.917
NC_035090.1	73408267	.	A	G	.	.	MAF_USDA=45.833
NC_035090.1	73408269	.	T	C	.	.	MAF_USDA=45.833
NC_035090.1	73408288	.	C	A	.	.	MAF_USDA=50.0
NC_035090.1	73409495	.	T	C	.	.	MAF_USDA=3.279
NC_035090.1	73409557	.	A	G	.	.	MAF_USDA=9.836
NC_035090.1	73409577	.	G	A	.	.	MAF_INRAE=20.253
NC_035090.1	73409608	.	G	A	.	.	MAF_INRAE=47.468;MAF_USDA=14.706
NC_035090.1	73409728	.	G	T	.	.	MAF_INRAE=21.053
NC_035090.1	73410020	.	C	T	.	.	MAF_INRAE=2.5;MAF_USDA=7.229
NC_035090.1	73410129	.	T	A	.	.	MAF_INRAE=12.5;MAF_USDA=4.918
NC_035090.1	73410178	.	A	G	.	.	MAF_INRAE=21.053
NC_035090.1	73410207	.	G	A	.	.	MAF_INRAE=2.5
NC_035090.1	73410275	.	C	T	.	.	MAF_INRAE=4.43;MAF_USDA=15.294
NC_035090.1	73410305	.	A	G	.	.	MAF_INRAE=2.532;MAF_USDA=4.098
NC_035090.1	73410343	.	T	C	.	.	MAF_INRAE=5.063;MAF_USDA=15.882
NC_035090.1	73410424	.	A	T	.	.	MAF_INRAE=4.43;MAF_USDA=15.294
NC_035090.1	73410433	.	G	A	.	.	MAF_INRAE=4.43;MAF_USDA=15.882
NC_035090.1	73410437	.	G	A	.	.	MAF_INRAE=4.167;MAF_USDA=15.294
NC_035090.1	73410442	.	T	A	.	.	MAF_INRAE=2.532;MAF_USDA=2.083
NC_035090.1	73410483	.	A	T	.	.	MAF_INRAE=4.43;MAF_USDA=15.294
NC_035090.1	73410488	.	C	T	.	.	MAF_INRAE=4.43;MAF_USDA=15.294
NC_035090.1	73410570	.	C	T	.	.	MAF_USDA=10.417
NC_035090.1	73410589	.	A	C	.	.	MAF_INRAE=10.833;MAF_USDA=13.115
NC_035090.1	73410767	.	C	G	.	.	MAF_INRAE=2.5;MAF_USDA=7.059
NC_035090.1	73410841	.	C	G	.	.	MAF_INRAE=4.43;MAF_USDA=23.529
NC_035090.1	73410879	.	T	A	.	.	MAF_INRAE=21.053
NC_035090.1	73410901	.	G	A	.	.	MAF_USDA=7.059
NC_035090.1	73410944	.	G	A	.	.	MAF_USDA=2.459
NC_035090.1	73410959	.	A	T	.	.	MAF_USDA=6.471
NC_035090.1	73410981	.	G	A	.	.	MAF_USDA=2.083
NC_035090.1	73411103	.	T	A	.	.	MAF_USDA=12.5
NC_035090.1	73411246	.	C	T	.	.	MAF_INRAE=8.333
NC_035090.1	73411255	.	T	A	.	.	MAF_INRAE=3.333
NC_035090.1	73411309	.	A	G	.	.	MAF_INRAE=1.667
NC_035090.1	73411311	.	G	T	.	.	MAF_INRAE=2.5
NC_035090.1	73411447	.	T	A	.	.	MAF_INRAE=6.667
NC_035090.1	73411456	.	T	C	.	.	MAF_USDA=20.833
NC_035090.1	73411486	.	C	T	.	.	MAF_INRAE=21.053
NC_035090.1	73411542	.	G	A	.	.	MAF_INRAE=2.5;MAF_USDA=7.059
NC_035090.1	73411549	.	G	A	.	.	MAF_USDA=22.917
NC_035090.1	73411594	.	G	A	.	.	MAF_INRAE=2.5;MAF_USDA=7.059
NC_035090.1	73411620	.	T	C	.	.	MAF_INRAE=2.5
NC_035090.1	73411843	.	A	C	.	.	MAF_INRAE=12.5;MAF_USDA=4.918
NC_035090.1	73411905	.	G	T	.	.	MAF_USDA=5.738
NC_035090.1	73411957	.	A	T	.	.	MAF_INRAE=5.696;MAF_USDA=7.377
NC_035090.1	73412236	.	G	C	.	.	MAF_INRAE=26.316
NC_035090.1	73412293	.	C	T	.	.	MAF_INRAE=21.053
NC_035090.1	73412391	.	C	A	.	.	MAF_INRAE=5.696;MAF_USDA=10.656
NC_035090.1	73412425	.	C	G	.	.	MAF_INRAE=11.667;MAF_USDA=4.918
NC_035090.1	73412487	.	G	C	.	.	MAF_INRAE=37.975;MAF_USDA=48.81
NC_035090.1	73412504	.	C	A	.	.	MAF_INRAE=12.5;MAF_USDA=9.167
NC_035090.1	73412628	.	A	C	.	.	MAF_INRAE=11.392;MAF_USDA=10.588
NC_035090.1	73412632	.	C	T	.	.	MAF_INRAE=2.5;MAF_USDA=6.557
NC_035090.1	73412649	.	T	C	.	.	MAF_INRAE=2.5
NC_035090.1	73412788	.	G	T	.	.	MAF_INRAE=15.789;MAF_USDA=9.412
NC_035090.1	73412812	.	C	T	.	.	MAF_USDA=18.75
NC_035090.1	73412881	.	A	G	.	.	MAF_USDA=2.083
NC_035090.1	73413991	.	G	A	.	.	MAF_USDA=45.833
NC_035090.1	73414051	.	G	T	.	.	MAF_USDA=8.333
NC_035090.1	73414094	.	G	A	.	.	MAF_USDA=47.917
NC_035090.1	73414100	.	T	G	.	.	MAF_USDA=33.333
NC_035090.1	73414132	.	G	A	.	.	MAF_USDA=3.279
NC_035090.1	73414186	.	A	T	.	.	MAF_INRAE=29.747;MAF_USDA=47.917
NC_035090.1	73414207	.	C	T	.	.	MAF_INRAE=24.051;MAF_USDA=9.836
NC_035090.1	73414208	.	A	T	.	.	MAF_INRAE=21.053;MAF_USDA=4.918
NC_035090.1	73414249	.	C	G	.	.	MAF_INRAE=3.333;MAF_USDA=5.294
NC_035090.1	73414293	.	T	G	.	.	MAF_INRAE=2.532;MAF_USDA=4.118
NC_035090.1	73414543	.	G	A	.	.	MAF_INRAE=1.667;MAF_USDA=2.083
NC_035090.1	73414584	.	A	G	.	.	MAF_INRAE=30.833;MAF_USDA=47.917
NC_035090.1	73414737	.	T	G	.	.	MAF_USDA=1.639
NC_035090.1	73414780	.	G	A	.	.	MAF_USDA=2.353
NC_035090.1	73414781	.	A	G	.	.	MAF_USDA=1.639
NC_035090.1	73414802	.	C	T	.	.	MAF_USDA=1.639
NC_035090.1	73414815	.	A	T	.	.	MAF_INRAE=20.886;MAF_USDA=4.918
NC_035090.1	73414838	.	A	C	.	.	MAF_INRAE=31.013;MAF_USDA=39.583
NC_035090.1	73414941	.	G	A	.	.	MAF_INRAE=25.949;MAF_USDA=11.475
NC_035090.1	73414964	.	G	A	.	.	MAF_INRAE=20.886;MAF_USDA=4.918
NC_035090.1	73415031	.	C	T	.	.	MAF_INRAE=10.0
NC_035090.1	73415110	.	A	C	.	.	MAF_INRAE=12.5;MAF_USDA=44.118
NC_035090.1	73415151	.	T	A	.	.	MAF_INRAE=3.333;MAF_USDA=4.118
NC_035090.1	73415160	.	T	A	.	.	MAF_USDA=1.639
NC_035090.1	73415162	.	A	C	.	.	MAF_INRAE=18.333;MAF_USDA=4.918
NC_035090.1	73415169	.	G	A	.	.	MAF_INRAE=18.333;MAF_USDA=4.918
NC_035090.1	73415179	.	TTTTT	TTTTA	.	.	MAF_USDA=10.417
NC_035090.1	73415189	.	C	A	.	.	MAF_USDA=2.5
NC_035090.1	73415254	.	A	G	.	.	MAF_INRAE=22.152;MAF_USDA=29.167
NC_035090.1	73415281	.	G	T	.	.	MAF_USDA=50.0
NC_035090.1	73415362	.	C	T	.	.	MAF_INRAE=34.81;MAF_USDA=27.059
NC_035090.1	73415434	.	G	A	.	.	MAF_INRAE=22.5;MAF_USDA=3.529
NC_035090.1	73415445	.	A	T	.	.	MAF_INRAE=45.833;MAF_USDA=16.471
NC_035090.1	73415448	.	A	C	.	.	MAF_INRAE=12.5;MAF_USDA=7.059
NC_035090.1	73415503	.	G	A	.	.	MAF_USDA=1.639
NC_035090.1	73415534	.	C	T	.	.	MAF_INRAE=23.333;MAF_USDA=2.353
NC_035090.1	73415550	.	T	A	.	.	MAF_USDA=2.353
NC_035090.1	73415552	.	G	T	.	.	MAF_USDA=1.639
NC_035090.1	73415599	.	T	A	.	.	MAF_INRAE=21.053;MAF_USDA=4.918
NC_035090.1	73415654	.	G	T	.	.	MAF_USDA=37.059
NC_035090.1	73415679	.	T	A	.	.	MAF_INRAE=15.789;MAF_USDA=28.824
NC_035090.1	73415723	.	T	C	.	.	MAF_INRAE=21.053;MAF_USDA=5.738
NC_035090.1	73415814	.	T	G	.	.	MAF_USDA=7.143
NC_035090.1	73415856	.	G	T	.	.	MAF_USDA=6.25
NC_035090.1	73416667	.	C	T	.	.	MAF_USDA=48.235
NC_035090.1	73416755	.	G	T	.	.	MAF_USDA=18.824
NC_035090.1	73416775	.	A	G	.	.	MAF_USDA=1.639
NC_035090.1	73416842	.	A	C	.	.	MAF_USDA=1.639
NC_035090.1	73416888	.	A	G	.	.	MAF_USDA=2.459
NC_035090.1	73416955	.	G	A	.	.	MAF_INRAE=39.873;MAF_USDA=29.412
NC_035090.1	73416959	.	T	C	.	.	MAF_INRAE=4.167;MAF_USDA=4.118
NC_035090.1	73416970	.	T	A	.	.	MAF_USDA=4.098
NC_035090.1	73416976	.	T	A	.	.	MAF_INRAE=21.053;MAF_USDA=3.279
NC_035090.1	73417008	.	T	A	.	.	MAF_INRAE=24.051;MAF_USDA=4.918
NC_035090.1	73417161	.	C	A	.	.	MAF_INRAE=2.5
NC_035090.1	73417169	.	C	T	.	.	MAF_USDA=3.279
NC_035090.1	73417170	.	T	G	.	.	MAF_USDA=3.279
NC_035090.1	73417176	.	G	C	.	.	MAF_USDA=1.639
NC_035090.1	73417292	.	T	A	.	.	MAF_INRAE=6.329;MAF_USDA=8.824
NC_035090.1	73417332	.	T	G	.	.	MAF_USDA=18.235
NC_035090.1	73417353	.	A	G	.	.	MAF_INRAE=2.5
NC_035090.1	73417363	.	G	A	.	.	MAF_INRAE=29.747;MAF_USDA=11.176
NC_035090.1	73417395	.	T	C	.	.	MAF_INRAE=34.177;MAF_USDA=35.882
NC_035090.1	73417405	.	G	C	.	.	MAF_USDA=3.279
NC_035090.1	73417442	.	T	C	.	.	MAF_USDA=3.279
NC_035090.1	73417453	.	T	C	.	.	MAF_INRAE=15.789
NC_035090.1	73417455	.	G	A	.	.	MAF_INRAE=4.167;MAF_USDA=4.118
NC_035090.1	73417459	.	T	C	.	.	MAF_USDA=5.738
NC_035090.1	73417489	.	T	C	.	.	MAF_INRAE=31.013;MAF_USDA=28.824
NC_035090.1	73417493	.	A	G	.	.	MAF_INRAE=35.833;MAF_USDA=28.824
NC_035090.1	73417513	.	G	A	.	.	MAF_INRAE=12.5;MAF_USDA=1.639
NC_035090.1	73417522	.	C	T	.	.	MAF_INRAE=42.405;MAF_USDA=36.471
NC_035090.1	73417537	.	G	A	.	.	MAF_USDA=1.176
NC_035090.1	73417544	.	T	C	.	.	MAF_INRAE=30.38;MAF_USDA=28.235
NC_035090.1	73417549	.	C	T	.	.	MAF_USDA=1.695
NC_035090.1	73417563	.	C	T	.	.	MAF_INRAE=21.519;MAF_USDA=3.39
NC_035090.1	73417574	.	G	A	.	.	MAF_USDA=1.695
NC_035090.1	73417585	.	G	A	.	.	MAF_USDA=1.695
NC_035090.1	73417605	.	T	A	.	.	MAF_INRAE=21.519;MAF_USDA=3.39
NC_035090.1	73417643	.	A	C	.	.	MAF_INRAE=2.532;MAF_USDA=4.217
NC_035090.1	73417646	.	C	T	.	.	MAF_INRAE=21.053;MAF_USDA=6.78
NC_035090.1	73417674	.	A	T	.	.	MAF_USDA=5.932
NC_035090.1	73417678	.	G	A	.	.	MAF_INRAE=29.114;MAF_USDA=15.254
NC_035090.1	73417793	.	G	A	.	.	MAF_USDA=3.614
NC_035090.1	73417873	.	T	G	.	.	MAF_INRAE=15.789
NC_035090.1	73417881	.	A	G	.	.	MAF_INRAE=30.38;MAF_USDA=28.571
NC_035090.1	73417893	.	T	C	.	.	MAF_USDA=11.667
NC_035090.1	73417919	.	G	T	.	.	MAF_INRAE=6.329;MAF_USDA=8.929
NC_035090.1	73417925	.	C	G	.	.	MAF_INRAE=21.053;MAF_USDA=5.0
NC_035090.1	73418036	.	T	A	.	.	MAF_USDA=2.083
NC_035090.1	73418044	.	A	C	.	.	MAF_INRAE=15.833;MAF_USDA=6.25
NC_035090.1	73418067	.	C	A	.	.	MAF_USDA=1.667
NC_035090.1	73418086	.	T	C	.	.	MAF_USDA=2.083
NC_035090.1	73418138	.	G	A	.	.	MAF_INRAE=44.304;MAF_USDA=23.81
NC_035090.1	73418195	.	G	C	.	.	MAF_USDA=22.917
NC_035090.1	73418205	.	G	A	.	.	MAF_INRAE=29.747;MAF_USDA=12.048
NC_035090.1	73418247	.	A	G	.	.	MAF_INRAE=15.823;MAF_USDA=12.048
NC_035090.1	73418362	.	C	T	.	.	MAF_INRAE=8.333
NC_035090.1	73418394	.	G	T	.	.	MAF_INRAE=32.911;MAF_USDA=45.181
NC_035090.1	73418452	.	A	G	.	.	MAF_USDA=18.675
NC_035090.1	73418453	.	G	A	.	.	MAF_USDA=18.675
NC_035090.1	73418488	.	C	T	.	.	MAF_INRAE=15.789
NC_035090.1	73418495	.	G	A	.	.	MAF_INRAE=20.253
NC_035090.1	73418526	.	GTTTTTTTTTT	GTTTTTTTTTG	.	.	MAF_USDA=22.917
NC_035090.1	73418691	.	T	A	.	.	MAF_INRAE=12.658;MAF_USDA=7.627
NC_035090.1	73418717	.	G	A	.	.	MAF_INRAE=22.785
NC_035090.1	73418720	.	A	G	.	.	MAF_INRAE=3.333
NC_035090.1	73418747	.	A	C	.	.	MAF_INRAE=34.177;MAF_USDA=16.265
NC_035090.1	73418823	.	G	T	.	.	MAF_INRAE=11.392;MAF_USDA=27.711
NC_035090.1	73418824	.	T	G	.	.	MAF_INRAE=3.333;MAF_USDA=31.325
NC_035090.1	73418865	.	A	T	.	.	MAF_USDA=13.855
NC_035090.1	73418875	.	A	T	.	.	MAF_INRAE=3.333;MAF_USDA=39.583
NC_035090.1	73418876	.	A	G	.	.	MAF_INRAE=3.333;MAF_USDA=39.583
NC_035090.1	73418878	.	A	T	.	.	MAF_INRAE=3.333;MAF_USDA=39.583
NC_035090.1	73418886	.	A	G	.	.	MAF_INRAE=5.263;MAF_USDA=3.049
NC_035090.1	73418920	.	C	G	.	.	MAF_INRAE=31.013;MAF_USDA=28.049
NC_035090.1	73418961	.	C	T	.	.	MAF_INRAE=23.333
NC_035090.1	73419044	.	C	T	.	.	MAF_USDA=7.831
NC_035090.1	73419104	.	G	A	.	.	MAF_USDA=22.917
NC_035090.1	73419175	.	T	C	.	.	MAF_USDA=4.31
NC_035090.1	73419202	.	G	A	.	.	MAF_USDA=2.083
NC_035090.1	73419221	.	T	C	.	.	MAF_USDA=28.313
NC_035090.1	73419261	.	A	G	.	.	MAF_USDA=7.229
NC_035090.1	73419314	.	G	A	.	.	MAF_USDA=29.518
NC_035090.1	73419408	.	C	T	.	.	MAF_USDA=6.897
NC_035090.1	73419418	.	G	T	.	.	MAF_USDA=47.917
NC_035090.1	73419889	.	C	T	.	.	MAF_USDA=4.098
NC_035090.1	73419910	.	C	G	.	.	MAF_USDA=12.295
NC_035090.1	73420017	.	T	G	.	.	MAF_USDA=33.333
NC_035090.1	73420073	.	C	T	.	.	MAF_USDA=9.016
NC_035090.1	73420132	.	T	C	.	.	MAF_USDA=22.353
NC_035090.1	73420211	.	T	C	.	.	MAF_USDA=3.529
NC_035090.1	73420227	.	C	A	.	.	MAF_INRAE=2.5;MAF_USDA=7.647
NC_035090.1	73420228	.	C	A	.	.	MAF_INRAE=2.5;MAF_USDA=7.647
NC_035090.1	73420249	.	G	A	.	.	MAF_USDA=1.639
NC_035090.1	73420318	.	A	G	.	.	MAF_INRAE=3.333;MAF_USDA=8.235
NC_035090.1	73420362	.	T	C	.	.	MAF_INRAE=2.5;MAF_USDA=20.0
NC_035090.1	73420449	.	T	C	.	.	MAF_INRAE=21.519;MAF_USDA=25.882
NC_035090.1	73420494	.	G	A	.	.	MAF_USDA=3.279
NC_035090.1	73420515	.	T	C	.	.	MAF_USDA=1.639
NC_035090.1	73420548	.	A	G	.	.	MAF_INRAE=20.886;MAF_USDA=3.279
NC_035090.1	73420564	.	A	G	.	.	MAF_INRAE=44.304;MAF_USDA=34.118
NC_035090.1	73420568	.	C	T	.	.	MAF_USDA=1.639
NC_035090.1	73420569	.	G	A	.	.	MAF_INRAE=6.329;MAF_USDA=5.738
NC_035090.1	73420610	.	T	A	.	.	MAF_USDA=1.639
NC_035090.1	73420646	.	G	A	.	.	MAF_USDA=1.639
NC_035090.1	73420663	.	A	T	.	.	MAF_INRAE=2.532;MAF_USDA=4.118
NC_035090.1	73420670	.	T	C	.	.	MAF_INRAE=14.557;MAF_USDA=10.656
NC_035090.1	73420730	.	G	A	.	.	MAF_INRAE=8.333;MAF_USDA=1.639
NC_035090.1	73420866	.	C	T	.	.	MAF_INRAE=15.789
NC_035090.1	73420884	.	C	T	.	.	MAF_USDA=1.639
NC_035090.1	73420895	.	C	T	.	.	MAF_USDA=16.471
NC_035090.1	73420960	.	C	T	.	.	MAF_INRAE=22.152;MAF_USDA=3.279
NC_035090.1	73420964	.	G	A	.	.	MAF_INRAE=9.167;MAF_USDA=4.918
NC_035090.1	73421002	.	T	G	.	.	MAF_INRAE=20.886;MAF_USDA=4.918
NC_035090.1	73421032	.	G	T	.	.	MAF_USDA=6.25
NC_035090.1	73421198	.	G	A	.	.	MAF_INRAE=45.57;MAF_USDA=45.294
NC_035090.1	73421219	.	C	T	.	.	MAF_INRAE=14.557;MAF_USDA=11.475
NC_035090.1	73421245	.	T	A	.	.	MAF_INRAE=45.57;MAF_USDA=32.941
NC_035090.1	73421356	.	C	G	.	.	MAF_USDA=2.459
NC_035090.1	73421377	.	G	A	.	.	MAF_INRAE=7.5
NC_035090.1	73421520	.	G	A	.	.	MAF_INRAE=3.333;MAF_USDA=2.353
NC_035090.1	73421692	.	C	T	.	.	MAF_INRAE=11.667;MAF_USDA=10.656
NC_035090.1	73421716	.	C	A	.	.	MAF_USDA=2.941
NC_035090.1	73421804	.	C	T	.	.	MAF_USDA=14.118
NC_035090.1	73421847	.	G	T	.	.	MAF_USDA=2.459
NC_035090.1	73421855	.	G	T	.	.	MAF_USDA=43.452
NC_035090.1	73421862	.	G	A	.	.	MAF_USDA=1.667
NC_035090.1	73421866	.	C	T	.	.	MAF_USDA=2.381
NC_035090.1	73421905	.	T	G	.	.	MAF_USDA=1.639
NC_035090.1	73421948	.	A	G	.	.	MAF_USDA=5.738
NC_035090.1	73421955	.	A	C	.	.	MAF_USDA=2.5
NC_035090.1	73422016	.	C	T	.	.	MAF_USDA=2.353
NC_035090.1	73422107	.	C	T	.	.	MAF_INRAE=2.532;MAF_USDA=2.083
NC_035090.1	73422118	.	C	T	.	.	MAF_INRAE=21.053
NC_035090.1	73422129	.	C	T	.	.	MAF_INRAE=2.532;MAF_USDA=2.941
NC_035090.1	73422187	.	G	A	.	.	MAF_INRAE=10.833;MAF_USDA=7.059
NC_035090.1	73422376	.	G	C	.	.	MAF_INRAE=24.684;MAF_USDA=7.059
NC_035090.1	73422387	.	A	C	.	.	MAF_USDA=17.059
NC_035090.1	73422425	.	C	A	.	.	MAF_INRAE=22.152;MAF_USDA=4.098
NC_035090.1	73422501	.	T	A	.	.	MAF_USDA=2.083
NC_035090.1	73422505	.	A	G	.	.	MAF_INRAE=3.797
NC_035090.1	73422553	.	C	A	.	.	MAF_INRAE=8.228;MAF_USDA=11.765
NC_035090.1	73422577	.	A	G	.	.	MAF_INRAE=22.152;MAF_USDA=3.279
NC_035090.1	73422645	.	G	A	.	.	MAF_USDA=1.639
NC_035090.1	73422854	.	C	A	.	.	MAF_USDA=5.738
NC_035090.1	73422875	.	C	T	.	.	MAF_INRAE=24.684;MAF_USDA=7.647
NC_035090.1	73422881	.	G	A	.	.	MAF_INRAE=39.241;MAF_USDA=46.471
NC_035090.1	73422892	.	C	T	.	.	MAF_INRAE=8.333
NC_035090.1	73422918	.	G	T	.	.	MAF_USDA=2.459
NC_035090.1	73422954	.	A	T	.	.	MAF_INRAE=31.013;MAF_USDA=48.235
NC_035090.1	73422997	.	C	T	.	.	MAF_INRAE=30.38;MAF_USDA=47.059
NC_035090.1	73423075	.	A	C	.	.	MAF_INRAE=15.19;MAF_USDA=12.941
NC_035090.1	73423148	.	C	T	.	.	MAF_INRAE=21.519;MAF_USDA=3.279
NC_035090.1	73423156	.	T	C	.	.	MAF_USDA=19.672
NC_035090.1	73423196	.	T	C	.	.	MAF_USDA=1.639
NC_035090.1	73423253	.	G	T	.	.	MAF_INRAE=19.62
NC_035090.1	73423288	.	C	T	.	.	MAF_INRAE=25.316;MAF_USDA=23.529
NC_035090.1	73423314	.	A	C	.	.	MAF_USDA=1.667
NC_035090.1	73423358	.	G	A	.	.	MAF_INRAE=3.333;MAF_USDA=3.529
NC_035090.1	73423409	.	T	C	.	.	MAF_INRAE=25.316;MAF_USDA=28.235
NC_035090.1	73423485	.	T	C	.	.	MAF_USDA=3.279
NC_035090.1	73423512	.	T	C	.	.	MAF_USDA=1.639
NC_035090.1	73423532	.	T	C	.	.	MAF_INRAE=13.924;MAF_USDA=8.235
NC_035090.1	73423535	.	T	C	.	.	MAF_INRAE=8.333;MAF_USDA=9.016
NC_035090.1	73423541	.	A	C	.	.	MAF_INRAE=48.101;MAF_USDA=5.882
NC_035090.1	73423549	.	C	T	.	.	MAF_USDA=1.639
NC_035090.1	73423556	.	T	A	.	.	MAF_USDA=3.279
NC_035090.1	73423598	.	C	T	.	.	MAF_INRAE=8.333;MAF_USDA=13.934
NC_035090.1	73423613	.	A	C	.	.	MAF_USDA=2.353
NC_035090.1	73423627	.	C	A	.	.	MAF_USDA=7.647
NC_035090.1	73423698	.	G	A	.	.	MAF_INRAE=21.053
NC_035090.1	73423706	.	A	G	.	.	MAF_INRAE=20.253;MAF_USDA=1.639
NC_035090.1	73423715	.	G	T	.	.	MAF_USDA=9.016
NC_035090.1	73423734	.	A	G	.	.	MAF_USDA=2.083
NC_035090.1	73423842	.	C	G	.	.	MAF_USDA=7.647
NC_035090.1	73423862	.	C	A	.	.	MAF_USDA=1.639
NC_035090.1	73423890	.	T	G	.	.	MAF_USDA=8.824
NC_035090.1	73423921	.	A	T	.	.	MAF_USDA=2.459
NC_035090.1	73423952	.	G	A	.	.	MAF_USDA=5.738
NC_035090.1	73424022	.	C	G	.	.	MAF_INRAE=25.316;MAF_USDA=9.412
NC_035090.1	73424144	.	G	T	.	.	MAF_USDA=2.459
NC_035090.1	73424187	.	T	A	.	.	MAF_USDA=44.118
NC_035090.1	73424189	.	C	A	.	.	MAF_USDA=1.667
NC_035090.1	73424242	.	T	G	.	.	MAF_USDA=33.333
NC_035090.1	73424908	.	A	T	.	.	MAF_INRAE=36.842
NC_035090.1	73424965	.	C	A	.	.	MAF_USDA=3.279
NC_035090.1	73425016	.	G	A	.	.	MAF_USDA=3.279
NC_035090.1	73425126	.	A	T	.	.	MAF_INRAE=25.316;MAF_USDA=8.824
NC_035090.1	73425140	.	C	A	.	.	MAF_INRAE=15.789;MAF_USDA=6.557
NC_035090.1	73425170	.	T	G	.	.	MAF_USDA=1.176
NC_035090.1	73425193	.	T	C	.	.	MAF_USDA=4.098
NC_035090.1	73425201	.	C	A	.	.	MAF_INRAE=2.5;MAF_USDA=1.176
NC_035090.1	73425212	.	T	C	.	.	MAF_INRAE=23.418
NC_035090.1	73425313	.	G	T	.	.	MAF_INRAE=24.684;MAF_USDA=8.824
NC_035090.1	73425351	.	T	C	.	.	MAF_USDA=2.459
NC_035090.1	73425384	.	C	A	.	.	MAF_INRAE=24.051;MAF_USDA=22.941
NC_035090.1	73425399	.	T	C	.	.	MAF_INRAE=2.5
NC_035090.1	73425688	.	A	C	.	.	MAF_USDA=22.353
NC_035090.1	73425696	.	A	G	.	.	MAF_USDA=24.118
NC_035090.1	73425700	.	T	G	.	.	MAF_USDA=24.706
NC_035090.1	73425712	.	C	T	.	.	MAF_USDA=31.25
NC_035090.1	73425738	.	C	T	.	.	MAF_USDA=43.75
NC_035090.1	73425739	.	A	G	.	.	MAF_USDA=43.75
NC_035090.1	73425742	.	A	G	.	.	MAF_USDA=4.098
NC_035090.1	73425748	.	T	C	.	.	MAF_INRAE=9.167
NC_035090.1	73425751	.	G	T	.	.	MAF_USDA=45.833
NC_035090.1	73425752	.	G	A	.	.	MAF_USDA=43.75
NC_035090.1	73425762	.	G	T	.	.	MAF_USDA=43.75
NC_035090.1	73425768	.	T	A	.	.	MAF_USDA=43.75
NC_035090.1	73425769	.	C	G	.	.	MAF_USDA=43.75
NC_035090.1	73425798	.	T	C	.	.	MAF_USDA=9.836
NC_035090.1	73425802	.	C	T	.	.	MAF_USDA=17.647
NC_035090.1	73425817	.	T	G	.	.	MAF_USDA=15.574
NC_035090.1	73425828	.	A	C	.	.	MAF_USDA=9.836
NC_035090.1	73425831	.	G	T	.	.	MAF_USDA=9.836
NC_035090.1	73425913	.	C	G	.	.	MAF_USDA=47.059
NC_035090.1	73425921	.	A	G	.	.	MAF_INRAE=22.152;MAF_USDA=47.059
NC_035090.1	73425982	.	A	T	.	.	MAF_INRAE=49.367;MAF_USDA=44.706
NC_035090.1	73426015	.	G	A	.	.	MAF_USDA=2.459
NC_035090.1	73426027	.	A	T	.	.	MAF_USDA=10.417
NC_035090.1	73426038	.	C	A	.	.	MAF_INRAE=2.5;MAF_USDA=12.941
NC_035090.1	73426041	.	T	G	.	.	MAF_INRAE=2.5;MAF_USDA=4.118
NC_035090.1	73426043	.	A	G	.	.	MAF_INRAE=26.316;MAF_USDA=45.882
NC_035090.1	73426067	.	C	A	.	.	MAF_INRAE=31.579;MAF_USDA=41.176
NC_035090.1	73426105	.	C	A	.	.	MAF_INRAE=21.053;MAF_USDA=7.647
NC_035090.1	73426110	.	T	G	.	.	MAF_INRAE=5.263;MAF_USDA=14.706
NC_035090.1	73426111	.	C	T	.	.	MAF_USDA=42.941
NC_035090.1	73426115	.	G	A	.	.	MAF_USDA=2.459
NC_035090.1	73426206	.	C	T	.	.	MAF_INRAE=9.167;MAF_USDA=6.557
NC_035090.1	73426215	.	C	T	.	.	MAF_USDA=2.459
NC_035090.1	73426241	.	C	T	.	.	MAF_USDA=5.357
NC_035090.1	73426276	.	A	G	.	.	MAF_USDA=39.412
NC_035090.1	73426287	.	G	A	.	.	MAF_USDA=8.824
NC_035090.1	73426357	.	A	G	.	.	MAF_USDA=45.833
NC_035090.1	73426368	.	C	G	.	.	MAF_USDA=41.667
NC_035090.1	73426390	.	A	G	.	.	MAF_USDA=29.167
NC_035090.1	73426394	.	A	G	.	.	MAF_USDA=8.197
NC_035090.1	73426400	.	C	G	.	.	MAF_USDA=25.0
NC_035090.1	73426407	.	A	G	.	.	MAF_USDA=2.459
NC_035090.1	73426414	.	T	A	.	.	MAF_USDA=18.75
NC_035090.1	73426460	.	T	A	.	.	MAF_USDA=37.5
NC_035090.1	73426465	.	T	C	.	.	MAF_USDA=43.75
NC_035090.1	73426478	.	A	G	.	.	MAF_USDA=7.377
NC_035090.1	73426479	.	A	G	.	.	MAF_USDA=4.918
NC_035090.1	73426483	.	C	T	.	.	MAF_USDA=3.279
NC_035090.1	73426519	.	T	C	.	.	MAF_USDA=37.5
NC_035090.1	73426536	.	A	C	.	.	MAF_USDA=7.647
NC_035090.1	73426540	.	C	T	.	.	MAF_USDA=3.279
NC_035090.1	73426544	.	T	A	.	.	MAF_INRAE=11.392;MAF_USDA=7.059
NC_035090.1	73426547	.	A	C	.	.	MAF_USDA=39.583
NC_035090.1	73426551	.	A	G	.	.	MAF_USDA=5.738
NC_035090.1	73426556	.	G	A	.	.	MAF_USDA=1.765
NC_035090.1	73426557	.	C	G	.	.	MAF_USDA=8.333
NC_035090.1	73426558	.	T	C	.	.	MAF_USDA=9.412
NC_035090.1	73426572	.	A	C	.	.	MAF_USDA=2.459
NC_035090.1	73426577	.	C	T	.	.	MAF_USDA=6.557
NC_035090.1	73426580	.	A	T	.	.	MAF_USDA=3.279
NC_035090.1	73426670	.	T	G	.	.	MAF_USDA=1.639
NC_035090.1	73426785	.	G	A	.	.	MAF_USDA=4.098
NC_035090.1	73426866	.	A	G	.	.	MAF_INRAE=22.152;MAF_USDA=45.238
NC_035090.1	73426871	.	A	T	.	.	MAF_USDA=4.167
NC_035090.1	73426905	.	T	A	.	.	MAF_INRAE=48.101;MAF_USDA=42.941
NC_035090.1	73426929	.	A	T	.	.	MAF_INRAE=23.418;MAF_USDA=23.529
NC_035090.1	73426932	.	G	T	.	.	MAF_INRAE=29.167;MAF_USDA=23.529
NC_035090.1	73426953	.	T	A	.	.	MAF_USDA=4.098
NC_035090.1	73426974	.	A	C	.	.	MAF_INRAE=22.785;MAF_USDA=23.529
NC_035090.1	73426997	.	A	C	.	.	MAF_INRAE=9.494;MAF_USDA=8.235
NC_035090.1	73427015	.	C	T	.	.	MAF_INRAE=15.823;MAF_USDA=45.294
NC_035090.1	73427063	.	C	A	.	.	MAF_INRAE=2.532;MAF_USDA=3.529
NC_035090.1	73427095	.	G	C	.	.	MAF_INRAE=2.532;MAF_USDA=2.083
NC_035090.1	73427101	.	A	G	.	.	MAF_USDA=7.377
NC_035090.1	73427114	.	T	C	.	.	MAF_USDA=10.656
NC_035090.1	73427115	.	C	A	.	.	MAF_INRAE=20.886
NC_035090.1	73427119	.	T	G	.	.	MAF_USDA=3.279
NC_035090.1	73427157	.	C	A	.	.	MAF_USDA=10.656
NC_035090.1	73427160	.	C	G	.	.	MAF_USDA=14.706
NC_035090.1	73427161	.	A	G	.	.	MAF_USDA=15.882
NC_035090.1	73427163	.	G	T	.	.	MAF_USDA=19.412
NC_035090.1	73427170	.	T	G	.	.	MAF_USDA=4.098
NC_035090.1	73427218	.	T	G	.	.	MAF_USDA=14.583
NC_035090.1	73427224	.	T	G	.	.	MAF_INRAE=2.5;MAF_USDA=17.213
NC_035090.1	73427226	.	T	A	.	.	MAF_USDA=15.882
NC_035090.1	73427261	.	T	C	.	.	MAF_USDA=14.754
NC_035090.1	73427271	.	C	A	.	.	MAF_USDA=2.459
NC_035090.1	73427286	.	C	A	.	.	MAF_INRAE=4.43;MAF_USDA=12.941
NC_035090.1	73427289	.	T	A	.	.	MAF_USDA=4.098
NC_035090.1	73427310	.	C	T	.	.	MAF_USDA=2.459
NC_035090.1	73427493	.	G	A	.	.	MAF_USDA=2.083
NC_035090.1	73427616	.	T	C	.	.	MAF_USDA=2.083
NC_035090.1	73427665	.	A	C	.	.	MAF_USDA=41.667
NC_035090.1	73427702	.	T	G	.	.	MAF_USDA=8.333
NC_035090.1	73427764	.	C	T	.	.	MAF_USDA=8.333
NC_035090.1	73427783	.	A	T	.	.	MAF_USDA=39.583
NC_035090.1	73427806	.	T	G	.	.	MAF_USDA=8.333
NC_035090.1	73427894	.	G	T	.	.	MAF_USDA=39.583
NC_035090.1	73427896	.	A	G	.	.	MAF_USDA=39.583
NC_035090.1	73429539	.	A	C	.	.	MAF_INRAE=21.053
NC_035090.1	73429652	.	A	C	.	.	MAF_USDA=3.39
NC_035090.1	73429678	.	C	G	.	.	MAF_INRAE=47.368;MAF_USDA=49.405
NC_035090.1	73429727	.	T	G	.	.	MAF_INRAE=25.949;MAF_USDA=2.083
NC_035090.1	73429757	.	A	G	.	.	MAF_USDA=4.098
NC_035090.1	73429760	.	G	A	.	.	MAF_INRAE=23.418;MAF_USDA=22.941
NC_035090.1	73429791	.	C	T	.	.	MAF_USDA=2.459
NC_035090.1	73429856	.	C	A	.	.	MAF_USDA=1.639
NC_035090.1	73429921	.	A	G	.	.	MAF_USDA=4.762
NC_035090.1	73429990	.	T	A	.	.	MAF_INRAE=21.053;MAF_USDA=2.459
NC_035090.1	73429996	.	C	T	.	.	MAF_INRAE=21.519;MAF_USDA=3.279
NC_035090.1	73430009	.	T	C	.	.	MAF_INRAE=27.848;MAF_USDA=18.235
NC_035090.1	73430011	.	C	G	.	.	MAF_INRAE=25.949;MAF_USDA=7.647
NC_035090.1	73430030	.	C	T	.	.	MAF_INRAE=23.418;MAF_USDA=22.941
NC_035090.1	73430051	.	A	G	.	.	MAF_INRAE=22.152;MAF_USDA=47.059
NC_035090.1	73430067	.	C	G	.	.	MAF_INRAE=15.789
NC_035090.1	73430084	.	T	A	.	.	MAF_INRAE=25.949;MAF_USDA=7.647
NC_035090.1	73430123	.	G	A	.	.	MAF_INRAE=25.949;MAF_USDA=7.647
NC_035090.1	73430156	.	G	A	.	.	MAF_INRAE=23.418;MAF_USDA=47.917
NC_035090.1	73430179	.	A	C	.	.	MAF_INRAE=15.789
NC_035090.1	73430213	.	T	A	.	.	MAF_INRAE=21.053;MAF_USDA=18.824
NC_035090.1	73430226	.	G	T	.	.	MAF_USDA=10.417
NC_035090.1	73430242	.	A	G	.	.	MAF_USDA=8.197
NC_035090.1	73430298	.	G	A	.	.	MAF_USDA=9.016
NC_035090.1	73430311	.	C	T	.	.	MAF_INRAE=25.949;MAF_USDA=8.235
NC_035090.1	73430315	.	T	C	.	.	MAF_INRAE=27.5;MAF_USDA=7.647
NC_035090.1	73430331	.	T	C	.	.	MAF_INRAE=21.519;MAF_USDA=17.647
NC_035090.1	73430336	.	A	C	.	.	MAF_INRAE=27.215;MAF_USDA=19.412
NC_035090.1	73430363	.	A	C	.	.	MAF_INRAE=23.418;MAF_USDA=42.941
NC_035090.1	73430384	.	A	G	.	.	MAF_INRAE=8.333;MAF_USDA=1.639
NC_035090.1	73430413	.	G	A	.	.	MAF_USDA=3.279
NC_035090.1	73430445	.	G	T	.	.	MAF_USDA=1.639
NC_035090.1	73430473	.	G	A	.	.	MAF_USDA=14.706
NC_035090.1	73430526	.	A	T	.	.	MAF_USDA=2.459
NC_035090.1	73430534	.	C	A	.	.	MAF_INRAE=30.38;MAF_USDA=46.471
NC_035090.1	73430578	.	A	G	.	.	MAF_INRAE=15.789
NC_035090.1	73430640	.	C	A	.	.	MAF_INRAE=21.053;MAF_USDA=1.639
NC_035090.1	73430641	.	A	C	.	.	MAF_USDA=2.459
NC_035090.1	73430672	.	T	G	.	.	MAF_INRAE=47.368;MAF_USDA=30.588
NC_035090.1	73430803	.	A	G	.	.	MAF_USDA=2.459
NC_035090.1	73430819	.	C	T	.	.	MAF_USDA=1.639
NC_035090.1	73430863	.	A	C	.	.	MAF_USDA=15.06
NC_035090.1	73430865	.	C	T	.	.	MAF_USDA=43.373
NC_035090.1	73431014	.	G	T	.	.	MAF_USDA=3.39
NC_035090.1	73431046	.	T	C	.	.	MAF_USDA=2.083
NC_035090.1	73431050	.	G	A	.	.	MAF_USDA=6.25
NC_035090.1	73431066	.	T	G	.	.	MAF_USDA=26.471
NC_035090.1	73431149	.	T	A	.	.	MAF_INRAE=5.263;MAF_USDA=46.471
NC_035090.1	73431268	.	G	C	.	.	MAF_INRAE=19.167;MAF_USDA=7.377
NC_035090.1	73431321	.	A	G	.	.	MAF_INRAE=12.5;MAF_USDA=26.471
NC_035090.1	73431324	.	G	A	.	.	MAF_INRAE=50.0;MAF_USDA=48.824
NC_035090.1	73431334	.	A	G	.	.	MAF_USDA=6.471
NC_035090.1	73431353	.	G	A	.	.	MAF_USDA=6.557
NC_035090.1	73431368	.	G	A	.	.	MAF_USDA=1.639
NC_035090.1	73431458	.	G	A	.	.	MAF_USDA=5.738
NC_035090.1	73431611	.	T	C	.	.	MAF_USDA=1.639
NC_035090.1	73431709	.	A	G	.	.	MAF_INRAE=9.494;MAF_USDA=8.197
NC_035090.1	73431744	.	G	A	.	.	MAF_INRAE=22.152;MAF_USDA=23.529
NC_035090.1	73431753	.	C	T	.	.	MAF_INRAE=3.333
NC_035090.1	73431892	.	T	G	.	.	MAF_INRAE=10.526;MAF_USDA=47.917
NC_035090.1	73431907	.	C	T	.	.	MAF_INRAE=21.519;MAF_USDA=50.0
NC_035090.1	73432006	.	A	C	.	.	MAF_USDA=2.459
NC_035090.1	73432072	.	C	A	.	.	MAF_INRAE=5.263
NC_035090.1	73432084	.	A	G	.	.	MAF_USDA=18.033
NC_035090.1	73432114	.	G	A	.	.	MAF_INRAE=2.5
NC_035090.1	73432115	.	A	T	.	.	MAF_INRAE=22.152
NC_035090.1	73432259	.	G	C	.	.	MAF_INRAE=10.526
NC_035090.1	73432312	.	G	A	.	.	MAF_USDA=34.118
NC_035090.1	73432325	.	T	C	.	.	MAF_INRAE=9.167
NC_035090.1	73432328	.	G	A	.	.	MAF_USDA=5.738
NC_035090.1	73432330	.	A	T	.	.	MAF_INRAE=8.333
NC_035090.1	73432333	.	G	A	.	.	MAF_INRAE=9.167
NC_035090.1	73432416	.	T	C	.	.	MAF_USDA=26.471
NC_035090.1	73432437	.	G	A	.	.	MAF_USDA=9.836
NC_035090.1	73432471	.	T	A	.	.	MAF_USDA=20.492
NC_035090.1	73432569	.	A	G	.	.	MAF_USDA=34.783
NC_035090.1	73433348	.	T	C	.	.	MAF_USDA=34.783
NC_035090.1	73433648	.	C	T	.	.	MAF_USDA=6.557
NC_035090.1	73433729	.	T	G	.	.	MAF_USDA=6.557
NC_035090.1	73433758	.	A	G	.	.	MAF_INRAE=30.38;MAF_USDA=40.0
NC_035090.1	73433771	.	A	C	.	.	MAF_USDA=1.639
NC_035090.1	73433803	.	G	A	.	.	MAF_USDA=2.353
NC_035090.1	73433829	.	G	A	.	.	MAF_INRAE=25.949;MAF_USDA=32.941
NC_035090.1	73433830	.	C	T	.	.	MAF_USDA=4.918
NC_035090.1	73433838	.	G	A	.	.	MAF_USDA=4.098
NC_035090.1	73433849	.	T	C	.	.	MAF_INRAE=3.333;MAF_USDA=6.25
NC_035090.1	73433853	.	T	G	.	.	MAF_INRAE=28.481;MAF_USDA=4.918
NC_035090.1	73433945	.	G	T	.	.	MAF_USDA=2.459
NC_035090.1	73434006	.	T	C	.	.	MAF_USDA=2.459
NC_035090.1	73434022	.	C	T	.	.	MAF_USDA=6.667
NC_035090.1	73434057	.	C	T	.	.	MAF_USDA=6.667
NC_035090.1	73434074	.	T	A	.	.	MAF_USDA=2.5
NC_035090.1	73434140	.	T	G	.	.	MAF_INRAE=28.481;MAF_USDA=36.471
NC_035090.1	73434166	.	T	G	.	.	MAF_USDA=2.353
NC_035090.1	73434220	.	T	G	.	.	MAF_INRAE=31.646;MAF_USDA=46.471
NC_035090.1	73434251	.	G	T	.	.	MAF_INRAE=10.127;MAF_USDA=15.294
NC_035090.1	73434257	.	G	A	.	.	MAF_INRAE=22.152;MAF_USDA=20.833
NC_035090.1	73434413	.	G	A	.	.	MAF_INRAE=5.263;MAF_USDA=47.917
NC_035090.1	73434421	.	T	G	.	.	MAF_INRAE=31.579;MAF_USDA=41.667
NC_035090.1	73434424	.	T	A	.	.	MAF_USDA=6.548
NC_035090.1	73434452	.	G	A	.	.	MAF_INRAE=10.526;MAF_USDA=8.333
NC_035090.1	73434453	.	A	G	.	.	MAF_USDA=8.333
NC_035090.1	73434491	.	C	T	.	.	MAF_INRAE=8.333
NC_035090.1	73434543	.	A	T	.	.	MAF_USDA=36.471
NC_035090.1	73434557	.	G	A	.	.	MAF_USDA=4.918
NC_035090.1	73434577	.	C	G	.	.	MAF_INRAE=5.263
NC_035090.1	73434583	.	G	T	.	.	MAF_USDA=9.016
NC_035090.1	73434592	.	T	A	.	.	MAF_USDA=1.667
NC_035090.1	73434615	.	C	T	.	.	MAF_USDA=34.746
NC_035090.1	73434658	.	C	T	.	.	MAF_USDA=2.5
NC_035090.1	73434706	.	C	A	.	.	MAF_INRAE=24.051;MAF_USDA=36.471
NC_035090.1	73434765	.	C	T	.	.	MAF_INRAE=25.949;MAF_USDA=36.471
NC_035090.1	73434837	.	T	G	.	.	MAF_USDA=3.279
NC_035090.1	73434846	.	C	T	.	.	MAF_USDA=4.918
NC_035090.1	73434847	.	T	C	.	.	MAF_INRAE=15.789;MAF_USDA=6.557
NC_035090.1	73434867	.	T	C	.	.	MAF_USDA=11.475
NC_035090.1	73434873	.	G	A	.	.	MAF_USDA=38.824
NC_035090.1	73434883	.	G	C	.	.	MAF_INRAE=4.167;MAF_USDA=6.471
NC_035090.1	73434907	.	A	G	.	.	MAF_USDA=45.833
NC_035090.1	73434930	.	C	T	.	.	MAF_USDA=8.197
NC_035090.1	73434936	.	C	T	.	.	MAF_USDA=47.917
NC_035090.1	73434960	.	T	C	.	.	MAF_USDA=41.667
NC_035090.1	73434961	.	A	T	.	.	MAF_USDA=43.75
NC_035090.1	73434964	.	A	C	.	.	MAF_INRAE=10.0
NC_035090.1	73434974	.	G	A	.	.	MAF_INRAE=6.667;MAF_USDA=10.0
NC_035090.1	73434982	.	C	T	.	.	MAF_USDA=4.918
NC_035090.1	73435001	.	C	T	.	.	MAF_USDA=1.639
NC_035090.1	73435082	.	T	C	.	.	MAF_USDA=5.882
NC_035090.1	73435219	.	A	G	.	.	MAF_INRAE=3.333
NC_035090.1	73435232	.	G	A	.	.	MAF_INRAE=10.526;MAF_USDA=47.917
NC_035090.1	73435248	.	G	A	.	.	MAF_INRAE=9.494;MAF_USDA=14.706
NC_035090.1	73435294	.	A	G	.	.	MAF_INRAE=2.532;MAF_USDA=9.412
NC_035090.1	73435377	.	C	G	.	.	MAF_INRAE=2.5
NC_035090.1	73435379	.	G	A	.	.	MAF_USDA=6.557
NC_035090.1	73435391	.	G	T	.	.	MAF_USDA=1.639
NC_035090.1	73435398	.	G	A	.	.	MAF_INRAE=25.949;MAF_USDA=38.235
NC_035090.1	73435405	.	T	C	.	.	MAF_INRAE=25.949;MAF_USDA=38.235
NC_035090.1	73435406	.	T	C	.	.	MAF_INRAE=34.167;MAF_USDA=38.824
NC_035090.1	73435445	.	A	T	.	.	MAF_INRAE=29.114;MAF_USDA=4.918
NC_035090.1	73435448	.	T	A	.	.	MAF_USDA=8.197
NC_035090.1	73435483	.	C	T	.	.	MAF_INRAE=15.789;MAF_USDA=5.738
NC_035090.1	73435516	.	G	C	.	.	MAF_USDA=6.25
NC_035090.1	73435550	.	C	A	.	.	MAF_INRAE=23.418;MAF_USDA=23.529
NC_035090.1	73435568	.	C	A	.	.	MAF_USDA=1.765
NC_035090.1	73435602	.	C	T	.	.	MAF_INRAE=37.975;MAF_USDA=47.059
NC_035090.1	73435624	.	T	C	.	.	MAF_INRAE=2.532;MAF_USDA=9.412
NC_035090.1	73435658	.	A	C	.	.	MAF_USDA=2.459
NC_035090.1	73435662	.	T	A	.	.	MAF_INRAE=25.0
NC_035090.1	73435664	.	T	G	.	.	MAF_USDA=6.557
NC_035090.1	73435683	.	C	A	.	.	MAF_INRAE=22.152;MAF_USDA=3.279
NC_035090.1	73435704	.	A	G	.	.	MAF_INRAE=25.0
NC_035090.1	73435720	.	C	T	.	.	MAF_USDA=1.639
NC_035090.1	73435728	.	T	G	.	.	MAF_INRAE=21.519;MAF_USDA=3.279
NC_035090.1	73435741	.	C	T	.	.	MAF_INRAE=15.789
NC_035090.1	73435752	.	C	T	.	.	MAF_INRAE=23.418;MAF_USDA=23.81
NC_035090.1	73435807	.	G	A	.	.	MAF_INRAE=23.418;MAF_USDA=23.529
NC_035090.1	73435923	.	A	T	.	.	MAF_INRAE=10.526;MAF_USDA=13.529
NC_035090.1	73435932	.	G	A	.	.	MAF_USDA=3.529
NC_035090.1	73435935	.	A	T	.	.	MAF_INRAE=3.333
NC_035090.1	73435942	.	A	G	.	.	MAF_INRAE=15.789;MAF_USDA=41.176
NC_035090.1	73435950	.	C	G	.	.	MAF_INRAE=21.519;MAF_USDA=22.353
NC_035090.1	73435987	.	T	A	.	.	MAF_INRAE=10.526;MAF_USDA=14.118
NC_035090.1	73436003	.	G	A	.	.	MAF_INRAE=15.789
NC_035090.1	73436023	.	C	T	.	.	MAF_INRAE=42.105;MAF_USDA=8.197
NC_035090.1	73436029	.	G	T	.	.	MAF_USDA=14.118
NC_035090.1	73436032	.	C	T	.	.	MAF_USDA=12.353
NC_035090.1	73436080	.	T	G	.	.	MAF_USDA=17.059
NC_035090.1	73436083	.	C	G	.	.	MAF_USDA=3.279
NC_035090.1	73436093	.	T	C	.	.	MAF_USDA=3.279
NC_035090.1	73436108	.	C	T	.	.	MAF_USDA=4.098
NC_035090.1	73436170	.	C	T	.	.	MAF_USDA=6.557
NC_035090.1	73436187	.	G	A	.	.	MAF_INRAE=15.789
NC_035090.1	73436223	.	A	C	.	.	MAF_USDA=6.557
NC_035090.1	73436302	.	G	T	.	.	MAF_USDA=2.459
NC_035090.1	73436346	.	A	G	.	.	MAF_USDA=3.279
NC_035090.1	73436401	.	T	A	.	.	MAF_USDA=2.459
NC_035090.1	73436402	.	A	G	.	.	MAF_USDA=2.459
NC_035090.1	73436413	.	C	T	.	.	MAF_USDA=1.639
NC_035090.1	73436430	.	G	A	.	.	MAF_USDA=6.557
NC_035090.1	73436470	.	G	T	.	.	MAF_INRAE=22.152;MAF_USDA=23.529
NC_035090.1	73436491	.	T	C	.	.	MAF_USDA=1.765
NC_035090.1	73436528	.	C	T	.	.	MAF_USDA=1.176
NC_035090.1	73436548	.	G	A	.	.	MAF_INRAE=29.167;MAF_USDA=23.529
NC_035090.1	73436553	.	A	G	.	.	MAF_INRAE=10.833;MAF_USDA=13.529
NC_035090.1	73436562	.	A	C	.	.	MAF_INRAE=10.0;MAF_USDA=8.235
NC_035090.1	73436635	.	C	A	.	.	MAF_USDA=1.765
NC_035090.1	73436661	.	G	A	.	.	MAF_INRAE=37.5;MAF_USDA=41.765
NC_035090.1	73436664	.	T	C	.	.	MAF_USDA=2.083
NC_035090.1	73436666	.	C	T	.	.	MAF_USDA=1.667
NC_035090.1	73436671	.	G	A	.	.	MAF_INRAE=2.5;MAF_USDA=17.262
NC_035090.1	73436757	.	A	G	.	.	MAF_INRAE=29.167;MAF_USDA=24.118
NC_035090.1	73436766	.	C	T	.	.	MAF_INRAE=10.0;MAF_USDA=13.529
NC_035090.1	73436803	.	T	C	.	.	MAF_USDA=47.917
NC_035090.1	73436852	.	A	T	.	.	MAF_INRAE=9.167;MAF_USDA=7.831
NC_035090.1	73436892	.	C	T	.	.	MAF_INRAE=8.333;MAF_USDA=13.115
NC_035090.1	73436958	.	G	T	.	.	MAF_INRAE=25.0;MAF_USDA=10.0
NC_035090.1	73436980	.	T	A	.	.	MAF_INRAE=3.797
NC_035090.1	73437067	.	G	A	.	.	MAF_INRAE=9.167;MAF_USDA=4.706
NC_035090.1	73437094	.	T	A	.	.	MAF_INRAE=23.418;MAF_USDA=50.0
NC_035090.1	73437115	.	A	T	.	.	MAF_INRAE=47.368;MAF_USDA=15.294
NC_035090.1	73437117	.	A	T	.	.	MAF_USDA=8.824
NC_035090.1	73437119	.	T	A	.	.	MAF_INRAE=15.789
NC_035090.1	73437145	.	T	C	.	.	MAF_INRAE=44.737;MAF_USDA=49.398
NC_035090.1	73437202	.	C	T	.	.	MAF_USDA=4.237
NC_035090.1	73437209	.	G	A	.	.	MAF_INRAE=5.263
NC_035090.1	73437241	.	C	T	.	.	MAF_USDA=10.417
NC_035090.1	73437243	.	G	A	.	.	MAF_USDA=39.583
NC_035090.1	73437267	.	A	C	.	.	MAF_USDA=31.25
NC_035090.1	73437323	.	A	T	.	.	MAF_USDA=35.417
NC_035090.1	73438353	.	T	C	.	.	MAF_USDA=35.882
NC_035090.1	73438606	.	A	C	.	.	MAF_INRAE=2.632;MAF_USDA=35.882
NC_035090.1	73438624	.	T	A	.	.	MAF_USDA=3.279
NC_035090.1	73438946	.	A	G	.	.	MAF_USDA=9.322
NC_035090.1	73438982	.	A	G	.	.	MAF_USDA=4.167
NC_035090.1	73439075	.	C	T	.	.	MAF_USDA=2.459
NC_035090.1	73439363	.	A	G	.	.	MAF_INRAE=20.253
NC_035090.1	73439509	.	A	G	.	.	MAF_USDA=4.706
NC_035090.1	73439513	.	C	T	.	.	MAF_INRAE=15.789
NC_035090.1	73439569	.	T	G	.	.	MAF_INRAE=27.848;MAF_USDA=15.882
NC_035090.1	73439740	.	G	A	.	.	MAF_USDA=3.333
NC_035090.1	73439902	.	T	C	.	.	MAF_USDA=12.712
NC_035090.1	73440085	.	G	A	.	.	MAF_USDA=14.881
NC_035090.1	73440095	.	G	A	.	.	MAF_USDA=4.167
NC_035090.1	73440117	.	C	T	.	.	MAF_INRAE=18.987;MAF_USDA=1.667
NC_035090.1	73440172	.	A	G	.	.	MAF_USDA=47.917
NC_035090.1	73440328	.	C	T	.	.	MAF_INRAE=21.053;MAF_USDA=12.5
NC_035090.1	73440329	.	G	A	.	.	MAF_INRAE=5.263;MAF_USDA=2.941
NC_035090.1	73440367	.	G	C	.	.	MAF_INRAE=15.789;MAF_USDA=7.377
NC_035090.1	73440374	.	A	G	.	.	MAF_INRAE=15.789;MAF_USDA=7.377
NC_035090.1	73440430	.	T	C	.	.	MAF_INRAE=21.053
NC_035090.1	73440565	.	T	C	.	.	MAF_USDA=9.412
NC_035090.1	73440670	.	G	A	.	.	MAF_INRAE=5.263;MAF_USDA=2.083
NC_035090.1	73440674	.	T	G	.	.	MAF_USDA=26.471
NC_035090.1	73440694	.	C	T	.	.	MAF_INRAE=15.789;MAF_USDA=6.557
NC_035090.1	73440883	.	G	A	.	.	MAF_INRAE=15.789;MAF_USDA=8.197
NC_035090.1	73440910	.	T	G	.	.	MAF_USDA=4.098
NC_035090.1	73440929	.	G	T	.	.	MAF_INRAE=9.167
NC_035090.1	73440984	.	T	G	.	.	MAF_INRAE=3.797;MAF_USDA=6.557
NC_035090.1	73441019	.	C	T	.	.	MAF_INRAE=15.789;MAF_USDA=6.557
NC_035090.1	73441021	.	A	G	.	.	MAF_USDA=7.377
NC_035090.1	73441101	.	C	T	.	.	MAF_INRAE=2.532;MAF_USDA=4.118
NC_035090.1	73441160	.	G	C	.	.	MAF_USDA=3.279
NC_035090.1	73441205	.	C	T	.	.	MAF_USDA=3.279
NC_035090.1	73441217	.	C	T	.	.	MAF_INRAE=15.789;MAF_USDA=7.377
NC_035090.1	73441330	.	C	T	.	.	MAF_INRAE=15.789;MAF_USDA=6.557
NC_035090.1	73441359	.	G	T	.	.	MAF_USDA=3.279
NC_035090.1	73441383	.	C	T	.	.	MAF_INRAE=34.177;MAF_USDA=25.882
NC_035090.1	73441566	.	G	A	.	.	MAF_INRAE=2.5
NC_035090.1	73441617	.	T	G	.	.	MAF_INRAE=15.789
NC_035090.1	73441687	.	C	T	.	.	MAF_USDA=2.083
NC_035090.1	73441716	.	C	A	.	.	MAF_INRAE=15.789
NC_035090.1	73441752	.	G	A	.	.	MAF_USDA=2.083
NC_035090.1	73442748	.	T	G	.	.	MAF_INRAE=15.789;MAF_USDA=10.656
NC_035090.1	73442844	.	T	C	.	.	MAF_INRAE=15.789
NC_035090.1	73442881	.	T	C	.	.	MAF_USDA=1.639
NC_035090.1	73442902	.	A	C	.	.	MAF_INRAE=21.053
NC_035090.1	73442935	.	A	C	.	.	MAF_INRAE=43.038;MAF_USDA=27.5
NC_035090.1	73442954	.	T	C	.	.	MAF_USDA=2.5
NC_035090.1	73442976	.	A	T	.	.	MAF_INRAE=34.177;MAF_USDA=28.689
NC_035090.1	73443026	.	C	T	.	.	MAF_USDA=1.639
NC_035090.1	73443076	.	G	A	.	.	MAF_USDA=1.639
NC_035090.1	73443149	.	A	T	.	.	MAF_USDA=12.295
NC_035090.1	73443183	.	A	C	.	.	MAF_INRAE=15.789;MAF_USDA=11.667
NC_035090.1	73443200	.	A	G	.	.	MAF_INRAE=29.114;MAF_USDA=23.214
NC_035090.1	73443206	.	C	A	.	.	MAF_INRAE=22.785;MAF_USDA=4.167
NC_035090.1	73443366	.	G	A	.	.	MAF_INRAE=15.789;MAF_USDA=11.475
NC_035090.1	73443404	.	A	G	.	.	MAF_INRAE=15.789;MAF_USDA=11.475
NC_035090.1	73443413	.	G	C	.	.	MAF_INRAE=15.789;MAF_USDA=12.295
NC_035090.1	73443430	.	G	T	.	.	MAF_INRAE=21.053
NC_035090.1	73443509	.	G	A	.	.	MAF_INRAE=27.848;MAF_USDA=24.706
NC_035090.1	73443552	.	T	A	.	.	MAF_INRAE=23.418;MAF_USDA=22.941
NC_035090.1	73443574	.	G	A	.	.	MAF_USDA=1.639
NC_035090.1	73443580	.	G	C	.	.	MAF_INRAE=15.789;MAF_USDA=13.115
NC_035090.1	73443590	.	G	A	.	.	MAF_INRAE=15.789;MAF_USDA=11.475
NC_035090.1	73443609	.	A	G	.	.	MAF_INRAE=15.789;MAF_USDA=11.475
NC_035090.1	73443695	.	T	C	.	.	MAF_USDA=3.279
NC_035090.1	73443778	.	A	G	.	.	MAF_USDA=2.459
NC_035090.1	73443806	.	C	A	.	.	MAF_USDA=7.377
NC_035090.1	73443811	.	G	T	.	.	MAF_USDA=4.098
NC_035090.1	73443816	.	C	T	.	.	MAF_USDA=4.098
NC_035090.1	73443840	.	T	C	.	.	MAF_INRAE=2.5;MAF_USDA=28.824
NC_035090.1	73443865	.	G	C	.	.	MAF_INRAE=15.789;MAF_USDA=6.557
NC_035090.1	73443869	.	G	T	.	.	MAF_USDA=9.016
NC_035090.1	73443876	.	G	A	.	.	MAF_INRAE=36.842;MAF_USDA=10.656
NC_035090.1	73443882	.	A	T	.	.	MAF_USDA=1.176
NC_035090.1	73443892	.	G	A	.	.	MAF_USDA=17.059
NC_035090.1	73443941	.	T	C	.	.	MAF_INRAE=15.789;MAF_USDA=11.475
NC_035090.1	73443964	.	C	G	.	.	MAF_INRAE=3.333;MAF_USDA=2.941
NC_035090.1	73444000	.	T	G	.	.	MAF_INRAE=15.789;MAF_USDA=11.475
NC_035090.1	73444012	.	T	G	.	.	MAF_INRAE=19.62;MAF_USDA=14.706
NC_035090.1	73444014	.	G	A	.	.	MAF_USDA=10.656
NC_035090.1	73444040	.	G	T	.	.	MAF_USDA=1.639
NC_035090.1	73444043	.	G	C	.	.	MAF_INRAE=2.5
NC_035090.1	73444124	.	A	T	.	.	MAF_USDA=1.639
NC_035090.1	73444146	.	T	A	.	.	MAF_INRAE=2.5;MAF_USDA=31.928
NC_035090.1	73444171	.	T	C	.	.	MAF_USDA=4.098
NC_035090.1	73444180	.	A	G	.	.	MAF_INRAE=3.333
NC_035090.1	73444188	.	C	T	.	.	MAF_USDA=1.639
NC_035090.1	73444201	.	C	G	.	.	MAF_USDA=3.279
NC_035090.1	73444209	.	C	T	.	.	MAF_USDA=9.016
NC_035090.1	73444219	.	G	T	.	.	MAF_USDA=2.459
NC_035090.1	73444227	.	G	A	.	.	MAF_USDA=8.197
NC_035090.1	73444229	.	C	T	.	.	MAF_USDA=7.059
NC_035090.1	73444328	.	A	C	.	.	MAF_USDA=1.639
NC_035090.1	73444368	.	T	G	.	.	MAF_INRAE=7.5;MAF_USDA=3.279
NC_035090.1	73444510	.	C	G	.	.	MAF_INRAE=2.5;MAF_USDA=34.118
NC_035090.1	73444583	.	T	G	.	.	MAF_INRAE=11.667
NC_035090.1	73444590	.	A	T	.	.	MAF_INRAE=12.658;MAF_USDA=6.25
NC_035090.1	73444596	.	T	A	.	.	MAF_INRAE=2.5;MAF_USDA=31.25
NC_035090.1	73444651	.	C	T	.	.	MAF_INRAE=37.342;MAF_USDA=16.471
NC_035090.1	73444737	.	C	A	.	.	MAF_INRAE=2.5
NC_035090.1	73444780	.	G	C	.	.	MAF_INRAE=21.053
NC_035090.1	73444793	.	G	T	.	.	MAF_INRAE=5.833;MAF_USDA=37.059
NC_035090.1	73444815	.	A	T	.	.	MAF_USDA=9.412
NC_035090.1	73444820	.	C	A	.	.	MAF_INRAE=5.833;MAF_USDA=38.235
NC_035090.1	73444822	.	A	G	.	.	MAF_INRAE=5.833;MAF_USDA=38.235
NC_035090.1	73444881	.	T	C	.	.	MAF_INRAE=21.053;MAF_USDA=4.098
NC_035090.1	73444893	.	C	T	.	.	MAF_USDA=1.639
NC_035090.1	73444969	.	G	A	.	.	MAF_INRAE=20.886;MAF_USDA=5.738
NC_035090.1	73444998	.	C	G	.	.	MAF_INRAE=23.418;MAF_USDA=16.471
NC_035090.1	73445006	.	T	C	.	.	MAF_INRAE=15.0;MAF_USDA=32.353
NC_035090.1	73445023	.	A	T	.	.	MAF_INRAE=3.333
NC_035090.1	73445037	.	C	T	.	.	MAF_USDA=1.639
NC_035090.1	73445039	.	C	A	.	.	MAF_INRAE=44.304;MAF_USDA=34.706
NC_035090.1	73445072	.	C	T	.	.	MAF_INRAE=5.833;MAF_USDA=6.557
NC_035090.1	73445076	.	G	A	.	.	MAF_USDA=7.377
NC_035090.1	73445089	.	C	T	.	.	MAF_INRAE=5.833;MAF_USDA=4.918
NC_035090.1	73445095	.	A	G	.	.	MAF_USDA=35.294
NC_035090.1	73445096	.	T	C	.	.	MAF_USDA=35.882
NC_035090.1	73445173	.	C	A	.	.	MAF_INRAE=26.316;MAF_USDA=2.083
NC_035090.1	73445185	.	A	C	.	.	MAF_USDA=6.557
NC_035090.1	73445200	.	C	A	.	.	MAF_INRAE=1.667
NC_035090.1	73446719	.	A	T	.	.	MAF_USDA=41.667
NC_035090.1	73446784	.	T	C	.	.	MAF_USDA=3.279
NC_035090.1	73446811	.	C	T	.	.	MAF_USDA=2.083
NC_035090.1	73446854	.	G	A	.	.	MAF_USDA=3.279
NC_035090.1	73446855	.	C	T	.	.	MAF_USDA=8.235
NC_035090.1	73446880	.	C	T	.	.	MAF_USDA=6.471
NC_035090.1	73446890	.	C	T	.	.	MAF_USDA=2.459
NC_035090.1	73446950	.	TGTGGG	TGTGGT	.	.	MAF_USDA=37.5
NC_035090.1	73446955	.	G	T	.	.	MAF_INRAE=39.241
NC_035090.1	73447007	.	C	A	.	.	MAF_INRAE=3.333;MAF_USDA=34.118
NC_035090.1	73447042	.	G	A	.	.	MAF_INRAE=21.053
NC_035090.1	73447045	.	A	G	.	.	MAF_INRAE=3.333
NC_035090.1	73447137	.	G	T	.	.	MAF_INRAE=4.167;MAF_USDA=34.118
NC_035090.1	73447284	.	C	T	.	.	MAF_INRAE=2.5;MAF_USDA=5.294
NC_035090.1	73447301	.	A	T	.	.	MAF_USDA=1.639
NC_035090.1	73447379	.	A	T	.	.	MAF_USDA=3.279
NC_035090.1	73447429	.	A	T	.	.	MAF_INRAE=8.228;MAF_USDA=39.412
NC_035090.1	73447443	.	C	A	.	.	MAF_USDA=3.529
NC_035090.1	73447484	.	C	T	.	.	MAF_INRAE=5.696;MAF_USDA=9.016
NC_035090.1	73447547	.	G	T	.	.	MAF_USDA=4.098
NC_035090.1	73447678	.	C	T	.	.	MAF_INRAE=5.263;MAF_USDA=21.429
NC_035090.1	73447695	.	C	T	.	.	MAF_USDA=10.843
NC_035090.1	73447705	.	C	A	.	.	MAF_USDA=10.714
NC_035090.1	73447711	.	T	C	.	.	MAF_USDA=39.157
NC_035090.1	73449578	.	T	C	.	.	MAF_USDA=33.333
NC_035090.1	73449638	.	T	G	.	.	MAF_USDA=2.5
NC_035090.1	73449653	.	G	A	.	.	MAF_USDA=1.667
NC_035090.1	73449719	.	T	C	.	.	MAF_INRAE=15.789;MAF_USDA=28.049
NC_035090.1	73449833	.	A	C	.	.	MAF_USDA=8.333
NC_035090.1	73449868	.	A	C	.	.	MAF_USDA=6.557
NC_035090.1	73449954	.	C	T	.	.	MAF_INRAE=2.5
NC_035090.1	73449962	.	G	T	.	.	MAF_INRAE=2.5
NC_035090.1	73449994	.	G	A	.	.	MAF_INRAE=3.333
NC_035090.1	73450010	.	T	C	.	.	MAF_INRAE=10.833
NC_035090.1	73450020	.	C	T	.	.	MAF_INRAE=11.667
NC_035090.1	73450057	.	C	T	.	.	MAF_INRAE=10.0
NC_035090.1	73450066	.	T	C	.	.	MAF_INRAE=9.167
NC_035090.1	73450096	.	C	T	.	.	MAF_INRAE=4.167
NC_035090.1	73450209	.	G	A	.	.	MAF_USDA=5.738
NC_035090.1	73450242	.	G	T	.	.	MAF_USDA=5.738
NC_035090.1	73450278	.	T	C	.	.	MAF_USDA=6.557
NC_035090.1	73450301	.	G	T	.	.	MAF_USDA=1.639
NC_035090.1	73450339	.	C	T	.	.	MAF_USDA=4.098
NC_035090.1	73450485	.	G	T	.	.	MAF_INRAE=27.215;MAF_USDA=25.882
NC_035090.1	73450542	.	C	T	.	.	MAF_INRAE=27.848;MAF_USDA=14.754
NC_035090.1	73450600	.	T	C	.	.	MAF_INRAE=25.0;MAF_USDA=2.353
NC_035090.1	73450601	.	C	A	.	.	MAF_INRAE=25.0;MAF_USDA=2.353
NC_035090.1	73450802	.	A	G	.	.	MAF_INRAE=3.333
NC_035090.1	73450974	.	G	T	.	.	MAF_INRAE=13.924;MAF_USDA=18.75
NC_035090.1	73450998	.	T	C	.	.	MAF_USDA=22.917
NC_035090.1	73451017	.	G	A	.	.	MAF_INRAE=6.667;MAF_USDA=30.588
NC_035090.1	73451020	.	G	C	.	.	MAF_INRAE=6.667;MAF_USDA=31.765
NC_035090.1	73451022	.	A	G	.	.	MAF_INRAE=6.667;MAF_USDA=31.176
NC_035090.1	73451023	.	A	G	.	.	MAF_INRAE=6.667;MAF_USDA=31.176
NC_035090.1	73451034	.	A	C	.	.	MAF_INRAE=2.5
NC_035090.1	73451038	.	A	G	.	.	MAF_INRAE=2.5
NC_035090.1	73451039	.	G	A	.	.	MAF_INRAE=2.5
NC_035090.1	73451053	.	A	T	.	.	MAF_INRAE=4.167;MAF_USDA=32.738
NC_035090.1	73451068	.	A	G	.	.	MAF_USDA=20.833
NC_035090.1	73451144	.	G	A	.	.	MAF_INRAE=39.474;MAF_USDA=20.833
NC_035090.1	73451214	.	T	C	.	.	MAF_INRAE=36.842;MAF_USDA=22.917
NC_035090.1	73451233	.	G	A	.	.	MAF_INRAE=47.368
NC_035090.1	73451264	.	A	T	.	.	MAF_INRAE=47.368;MAF_USDA=25.0
NC_035090.1	73451342	.	G	A	.	.	MAF_INRAE=36.842;MAF_USDA=20.833
NC_035090.1	73451446	.	T	C	.	.	MAF_INRAE=36.842;MAF_USDA=20.833
NC_035090.1	73451481	.	T	C	.	.	MAF_INRAE=36.842;MAF_USDA=20.833
NC_035090.1	73451482	.	G	A	.	.	MAF_USDA=25.0
NC_035090.1	73451484	.	T	A	.	.	MAF_USDA=45.833
NC_035090.1	73451564	.	T	C	.	.	MAF_INRAE=36.842;MAF_USDA=20.833
NC_035090.1	73451582	.	C	A	.	.	MAF_INRAE=36.842;MAF_USDA=20.833
NC_035090.1	73451746	.	A	T	.	.	MAF_USDA=10.417
NC_035090.1	73451758	.	C	T	.	.	MAF_INRAE=36.842;MAF_USDA=20.833
NC_035090.1	73451769	.	T	C	.	.	MAF_INRAE=36.842;MAF_USDA=20.833
NC_035090.1	73451921	.	G	T	.	.	MAF_USDA=10.843
NC_035090.1	73451926	.	A	G	.	.	MAF_USDA=6.25
NC_035090.1	73451948	.	T	C	.	.	MAF_INRAE=13.924;MAF_USDA=32.53
NC_035090.1	73451978	.	G	T	.	.	MAF_INRAE=15.19;MAF_USDA=32.53
NC_035090.1	73451980	.	A	G	.	.	MAF_INRAE=2.5
NC_035090.1	73452027	.	G	A	.	.	MAF_USDA=1.639
NC_035090.1	73452028	.	G	C	.	.	MAF_USDA=1.639
NC_035090.1	73452037	.	T	G	.	.	MAF_USDA=1.639
NC_035090.1	73452042	.	T	G	.	.	MAF_INRAE=12.025;MAF_USDA=31.176
NC_035090.1	73452087	.	C	T	.	.	MAF_INRAE=13.158
NC_035090.1	73452096	.	A	G	.	.	MAF_INRAE=10.833
NC_035090.1	73452098	.	T	C	.	.	MAF_INRAE=10.833
NC_035090.1	73452110	.	T	C	.	.	MAF_INRAE=2.5
NC_035090.1	73452131	.	C	A	.	.	MAF_USDA=1.639
NC_035090.1	73452156	.	T	C	.	.	MAF_USDA=20.833
NC_035090.1	73452160	.	T	C	.	.	MAF_INRAE=1.667
NC_035090.1	73452176	.	G	A	.	.	MAF_INRAE=1.667
NC_035090.1	73452182	.	C	T	.	.	MAF_INRAE=1.667;MAF_USDA=4.118
NC_035090.1	73452183	.	G	T	.	.	MAF_INRAE=1.667
NC_035090.1	73452309	.	G	C	.	.	MAF_USDA=24.118
NC_035090.1	73452504	.	G	T	.	.	MAF_USDA=22.353
NC_035090.1	73452529	.	G	A	.	.	MAF_USDA=10.656
NC_035090.1	73452530	.	T	A	.	.	MAF_USDA=10.656
NC_035090.1	73452739	.	G	A	.	.	MAF_INRAE=21.053;MAF_USDA=1.639
NC_035090.1	73452742	.	C	A	.	.	MAF_INRAE=2.532;MAF_USDA=1.176
NC_035090.1	73452754	.	C	T	.	.	MAF_INRAE=15.19;MAF_USDA=30.0
NC_035090.1	73452864	.	C	T	.	.	MAF_INRAE=48.734;MAF_USDA=28.235
NC_035090.1	73452884	.	G	A	.	.	MAF_INRAE=13.924;MAF_USDA=31.176
NC_035090.1	73452912	.	G	C	.	.	MAF_INRAE=8.333;MAF_USDA=4.918
NC_035090.1	73452935	.	T	A	.	.	MAF_INRAE=15.789
NC_035090.1	73453039	.	G	T	.	.	MAF_USDA=30.0
NC_035090.1	73453043	.	A	G	.	.	MAF_USDA=18.033
NC_035090.1	73453044	.	T	A	.	.	MAF_USDA=4.098
NC_035090.1	73453080	.	A	G	.	.	MAF_USDA=2.459
NC_035090.1	73453152	.	GACT	GACC	.	.	MAF_USDA=16.667
NC_035090.1	73453155	.	T	C	.	.	MAF_INRAE=14.557;MAF_USDA=36.066
NC_035090.1	73453166	.	T	G	.	.	MAF_USDA=1.639
NC_035090.1	73453178	.	G	A	.	.	MAF_USDA=4.918
NC_035090.1	73453198	.	G	A	.	.	MAF_INRAE=27.215;MAF_USDA=24.118
NC_035090.1	73453200	.	C	A	.	.	MAF_INRAE=24.167
NC_035090.1	73453232	.	T	G	.	.	MAF_INRAE=14.557;MAF_USDA=31.176
NC_035090.1	73453287	.	T	G	.	.	MAF_INRAE=3.333;MAF_USDA=8.235
NC_035090.1	73453459	.	C	A	.	.	MAF_INRAE=13.924;MAF_USDA=31.765
NC_035090.1	73453616	.	A	G	.	.	MAF_INRAE=15.19;MAF_USDA=30.588
NC_035090.1	73453814	.	C	G	.	.	MAF_INRAE=48.101;MAF_USDA=28.235
NC_035090.1	73453853	.	T	C	.	.	MAF_INRAE=44.937;MAF_USDA=34.706
NC_035090.1	73453869	.	A	G	.	.	MAF_INRAE=3.333;MAF_USDA=3.529
NC_035090.1	73453959	.	C	T	.	.	MAF_USDA=1.639
NC_035090.1	73453960	.	G	A	.	.	MAF_INRAE=10.526;MAF_USDA=34.118
NC_035090.1	73453978	.	G	A	.	.	MAF_USDA=2.459
NC_035090.1	73453987	.	A	C	.	.	MAF_USDA=11.475
NC_035090.1	73454007	.	T	G	.	.	MAF_USDA=45.833
NC_035090.1	73454030	.	A	G	.	.	MAF_USDA=47.917
NC_035090.1	73454034	.	A	T	.	.	MAF_USDA=22.917
NC_035090.1	73454037	.	C	A	.	.	MAF_USDA=46.471
NC_035090.1	73454130	.	T	A	.	.	MAF_INRAE=21.053
NC_035090.1	73454164	.	A	G	.	.	MAF_USDA=8.197
NC_035090.1	73454171	.	G	C	.	.	MAF_USDA=18.75
NC_035090.1	73454181	.	C	T	.	.	MAF_USDA=3.333
NC_035090.1	73454186	.	C	G	.	.	MAF_USDA=30.357
NC_035090.1	73455236	.	A	G	.	.	MAF_USDA=47.917
NC_035090.1	73455237	.	A	G	.	.	MAF_USDA=18.75
NC_035090.1	73455330	.	C	T	.	.	MAF_USDA=35.714
NC_035090.1	73455413	.	A	G	.	.	MAF_INRAE=3.333
NC_035090.1	73455445	.	C	T	.	.	MAF_USDA=1.639
NC_035090.1	73455862	.	A	G	.	.	MAF_INRAE=13.924;MAF_USDA=31.176
NC_035090.1	73455867	.	T	A	.	.	MAF_USDA=2.459
NC_035090.1	73455905	.	G	A	.	.	MAF_INRAE=8.333;MAF_USDA=9.016
NC_035090.1	73455920	.	A	C	.	.	MAF_USDA=2.459
NC_035090.1	73455994	.	T	C	.	.	MAF_INRAE=13.924;MAF_USDA=32.353
NC_035090.1	73456001	.	C	T	.	.	MAF_INRAE=9.167;MAF_USDA=9.836
NC_035090.1	73456002	.	A	G	.	.	MAF_INRAE=21.053;MAF_USDA=8.824
NC_035090.1	73456017	.	C	T	.	.	MAF_USDA=1.639
NC_035090.1	73456087	.	C	T	.	.	MAF_INRAE=17.089;MAF_USDA=39.286
NC_035090.1	73456123	.	C	T	.	.	MAF_INRAE=3.333;MAF_USDA=4.118
NC_035090.1	73456203	.	C	T	.	.	MAF_INRAE=21.053;MAF_USDA=2.459
NC_035090.1	73456204	.	G	T	.	.	MAF_INRAE=8.333;MAF_USDA=10.656
NC_035090.1	73456216	.	G	T	.	.	MAF_INRAE=27.848;MAF_USDA=24.706
NC_035090.1	73456257	.	A	C	.	.	MAF_INRAE=13.924;MAF_USDA=31.176
NC_035090.1	73456377	.	T	C	.	.	MAF_INRAE=8.228;MAF_USDA=16.471
NC_035090.1	73456386	.	G	A	.	.	MAF_INRAE=20.886;MAF_USDA=37.647
NC_035090.1	73456387	.	T	C	.	.	MAF_INRAE=9.167;MAF_USDA=10.656
NC_035090.1	73456398	.	C	G	.	.	MAF_INRAE=9.167;MAF_USDA=8.197
NC_035090.1	73456448	.	C	T	.	.	MAF_USDA=25.294
NC_035090.1	73456450	.	C	A	.	.	MAF_USDA=1.639
NC_035090.1	73456461	.	C	T	.	.	MAF_INRAE=3.333
NC_035090.1	73456474	.	A	G	.	.	MAF_INRAE=21.519
NC_035090.1	73456515	.	A	G	.	.	MAF_INRAE=28.481;MAF_USDA=22.941
NC_035090.1	73456522	.	T	G	.	.	MAF_INRAE=2.5
NC_035090.1	73456544	.	T	C	.	.	MAF_INRAE=2.5
NC_035090.1	73456558	.	C	A	.	.	MAF_INRAE=21.053
NC_035090.1	73456684	.	T	C	.	.	MAF_INRAE=21.053;MAF_USDA=11.475
NC_035090.1	73456714	.	G	A	.	.	MAF_INRAE=21.519;MAF_USDA=6.471
NC_035090.1	73456840	.	C	A	.	.	MAF_INRAE=2.5;MAF_USDA=1.176
NC_035090.1	73457158	.	G	A	.	.	MAF_INRAE=5.696;MAF_USDA=16.471
NC_035090.1	73457184	.	G	A	.	.	MAF_INRAE=4.43;MAF_USDA=8.824
NC_035090.1	73457285	.	C	A	.	.	MAF_INRAE=4.43;MAF_USDA=8.824
NC_035090.1	73457334	.	G	T	.	.	MAF_INRAE=3.333
NC_035090.1	73457381	.	T	G	.	.	MAF_INRAE=21.053;MAF_USDA=14.118
NC_035090.1	73457385	.	C	T	.	.	MAF_INRAE=1.667
NC_035090.1	73457386	.	A	G	.	.	MAF_INRAE=48.734;MAF_USDA=17.647
NC_035090.1	73457487	.	C	G	.	.	MAF_INRAE=2.5;MAF_USDA=7.059
NC_035090.1	73457538	.	A	T	.	.	MAF_USDA=1.695
NC_035090.1	73457543	.	T	C	.	.	MAF_USDA=14.458
NC_035090.1	73457548	.	T	C	.	.	MAF_USDA=4.118
NC_035090.1	73457549	.	C	A	.	.	MAF_USDA=5.738
NC_035090.1	73457588	.	C	T	.	.	MAF_INRAE=3.333;MAF_USDA=4.706
NC_035090.1	73457591	.	A	C	.	.	MAF_INRAE=3.333;MAF_USDA=14.706
NC_035090.1	73457595	.	T	G	.	.	MAF_INRAE=2.5;MAF_USDA=20.833
NC_035090.1	73457788	.	A	T	.	.	MAF_USDA=3.279
NC_035090.1	73457856	.	C	G	.	.	MAF_INRAE=4.43;MAF_USDA=8.824
NC_035090.1	73457881	.	A	G	.	.	MAF_INRAE=23.418;MAF_USDA=15.294
NC_035090.1	73457912	.	C	A	.	.	MAF_USDA=2.459
NC_035090.1	73457914	.	A	G	.	.	MAF_INRAE=4.43;MAF_USDA=8.824
NC_035090.1	73457989	.	A	G	.	.	MAF_INRAE=25.316;MAF_USDA=23.529
NC_035090.1	73458024	.	A	G	.	.	MAF_INRAE=26.582;MAF_USDA=29.167
NC_035090.1	73458049	.	ACACATCCACATC	ACACATCCACATT	.	.	MAF_USDA=39.583
NC_035090.1	73458061	.	C	T	.	.	MAF_INRAE=32.5;MAF_USDA=15.574
NC_035090.1	73458101	.	G	A	.	.	MAF_INRAE=9.167
NC_035090.1	73458168	.	C	T	.	.	MAF_USDA=7.647
NC_035090.1	73458733	.	A	C	.	.	MAF_INRAE=12.5
NC_035090.1	73458812	.	C	A	.	.	MAF_USDA=2.459
NC_035090.1	73458823	.	A	G	.	.	MAF_INRAE=26.316;MAF_USDA=37.647
NC_035090.1	73458845	.	T	C	.	.	MAF_INRAE=15.789
NC_035090.1	73458885	.	A	C	.	.	MAF_INRAE=23.418;MAF_USDA=15.294
NC_035090.1	73458915	.	C	G	.	.	MAF_USDA=5.738
NC_035090.1	73458934	.	C	T	.	.	MAF_USDA=1.639
NC_035090.1	73458947	.	A	C	.	.	MAF_USDA=3.279
NC_035090.1	73458954	.	G	C	.	.	MAF_USDA=6.25
NC_035090.1	73458958	.	G	A	.	.	MAF_INRAE=47.368;MAF_USDA=14.286
NC_035090.1	73458959	.	C	T	.	.	MAF_USDA=6.25
NC_035090.1	73458960	.	A	G	.	.	MAF_USDA=8.333
NC_035090.1	73458967	.	G	A	.	.	MAF_USDA=8.333
NC_035090.1	73458969	.	T	A	.	.	MAF_USDA=6.522
NC_035090.1	73458985	.	G	C	.	.	MAF_INRAE=2.532
NC_035090.1	73459028	.	T	C	.	.	MAF_USDA=1.19
NC_035090.1	73459105	.	T	G	.	.	MAF_INRAE=6.329;MAF_USDA=9.524
NC_035090.1	73459167	.	C	A	.	.	MAF_INRAE=5.833;MAF_USDA=1.786
NC_035090.1	73459255	.	T	C	.	.	MAF_INRAE=2.5;MAF_USDA=1.19
NC_035090.1	73459302	.	A	C	.	.	MAF_INRAE=2.5
NC_035090.1	73459335	.	C	T	.	.	MAF_USDA=4.098
NC_035090.1	73459366	.	G	T	.	.	MAF_USDA=2.459
NC_035090.1	73459382	.	A	T	.	.	MAF_INRAE=2.532;MAF_USDA=5.294
NC_035090.1	73459393	.	G	A	.	.	MAF_INRAE=7.595;MAF_USDA=3.571
NC_035090.1	73459395	.	C	A	.	.	MAF_INRAE=3.333;MAF_USDA=5.952
NC_035090.1	73459410	.	T	A	.	.	MAF_INRAE=2.532;MAF_USDA=4.762
NC_035090.1	73459417	.	C	A	.	.	MAF_USDA=2.976
NC_035090.1	73459572	.	C	G	.	.	MAF_INRAE=2.532;MAF_USDA=4.118
NC_035090.1	73459659	.	C	A	.	.	MAF_INRAE=24.051;MAF_USDA=16.071
NC_035090.1	73459718	.	C	A	.	.	MAF_INRAE=25.949;MAF_USDA=17.262
NC_035090.1	73459722	.	C	A	.	.	MAF_INRAE=32.5;MAF_USDA=17.857
NC_035090.1	73459743	.	T	G	.	.	MAF_INRAE=27.848;MAF_USDA=23.214
NC_035090.1	73459752	.	A	C	.	.	MAF_USDA=5.952
NC_035090.1	73459753	.	G	A	.	.	MAF_INRAE=25.949;MAF_USDA=20.833
NC_035090.1	73459820	.	G	T	.	.	MAF_INRAE=26.582;MAF_USDA=22.941
NC_035090.1	73459907	.	A	T	.	.	MAF_INRAE=22.785;MAF_USDA=18.824
NC_035090.1	73460079	.	C	T	.	.	MAF_INRAE=23.418;MAF_USDA=16.071
NC_035090.1	73460170	.	G	T	.	.	MAF_USDA=4.167
NC_035090.1	73460273	.	T	G	.	.	MAF_INRAE=32.278;MAF_USDA=35.119
NC_035090.1	73460288	.	T	C	.	.	MAF_INRAE=5.263
NC_035090.1	73460302	.	T	G	.	.	MAF_INRAE=3.333
NC_035090.1	73460304	.	A	G	.	.	MAF_INRAE=3.333
NC_035090.1	73460338	.	T	C	.	.	MAF_USDA=7.738
NC_035090.1	73460362	.	T	G	.	.	MAF_USDA=23.913
NC_035090.1	73460418	.	G	A	.	.	MAF_USDA=4.918
NC_035090.1	73460447	.	T	C	.	.	MAF_USDA=5.952
NC_035090.1	73460459	.	T	G	.	.	MAF_USDA=1.639
NC_035090.1	73460483	.	C	T	.	.	MAF_INRAE=24.051;MAF_USDA=16.667
NC_035090.1	73460485	.	C	T	.	.	MAF_INRAE=30.0;MAF_USDA=16.071
NC_035090.1	73460488	.	G	C	.	.	MAF_INRAE=27.5;MAF_USDA=22.951
NC_035090.1	73460534	.	T	A	.	.	MAF_INRAE=23.418;MAF_USDA=16.071
NC_035090.1	73460663	.	C	T	.	.	MAF_USDA=2.174
NC_035090.1	73460733	.	G	C	.	.	MAF_INRAE=24.051;MAF_USDA=36.957
NC_035090.1	73460766	.	C	A	.	.	MAF_INRAE=24.051;MAF_USDA=16.071
NC_035090.1	73460801	.	G	A	.	.	MAF_INRAE=36.842;MAF_USDA=20.833
NC_035090.1	73460844	.	A	G	.	.	MAF_INRAE=23.418;MAF_USDA=15.476
NC_035090.1	73460890	.	A	C	.	.	MAF_USDA=5.357
NC_035090.1	73460900	.	T	G	.	.	MAF_INRAE=23.418;MAF_USDA=14.881
NC_035090.1	73460907	.	C	A	.	.	MAF_USDA=6.024
NC_035090.1	73460919	.	C	T	.	.	MAF_INRAE=22.152;MAF_USDA=3.333
NC_035090.1	73460954	.	T	C	.	.	MAF_INRAE=24.051;MAF_USDA=16.071
NC_035090.1	73460960	.	G	A	.	.	MAF_INRAE=24.051;MAF_USDA=16.071
NC_035090.1	73461041	.	T	C	.	.	MAF_INRAE=24.051;MAF_USDA=15.476
NC_035090.1	73461083	.	A	T	.	.	MAF_INRAE=24.684;MAF_USDA=15.476
NC_035090.1	73461084	.	A	T	.	.	MAF_INRAE=30.833;MAF_USDA=15.476
NC_035090.1	73461101	.	T	C	.	.	MAF_INRAE=24.051;MAF_USDA=16.667
NC_035090.1	73461109	.	T	A	.	.	MAF_INRAE=24.051;MAF_USDA=16.667
NC_035090.1	73461130	.	A	G	.	.	MAF_INRAE=22.152
NC_035090.1	73461152	.	G	A	.	.	MAF_USDA=36.957
NC_035090.1	73461153	.	G	A	.	.	MAF_USDA=36.957
NC_035090.1	73461158	.	C	T	.	.	MAF_USDA=36.957
NC_035090.1	73461162	.	C	A	.	.	MAF_USDA=1.786
NC_035090.1	73461222	.	T	A	.	.	MAF_USDA=5.357
NC_035090.1	73461223	.	G	A	.	.	MAF_INRAE=5.263;MAF_USDA=16.667
NC_035090.1	73461241	.	T	C	.	.	MAF_INRAE=5.263;MAF_USDA=16.071
NC_035090.1	73461272	.	T	G	.	.	MAF_INRAE=21.053
NC_035090.1	73461282	.	T	A	.	.	MAF_INRAE=25.316
NC_035090.1	73461309	.	A	C	.	.	MAF_INRAE=24.051;MAF_USDA=15.476
NC_035090.1	73461353	.	A	G	.	.	MAF_INRAE=23.418;MAF_USDA=15.476
NC_035090.1	73461358	.	T	G	.	.	MAF_INRAE=23.418;MAF_USDA=15.476
NC_035090.1	73461365	.	T	G	.	.	MAF_USDA=1.639
NC_035090.1	73461368	.	T	G	.	.	MAF_INRAE=23.418;MAF_USDA=15.476
NC_035090.1	73461395	.	A	G	.	.	MAF_INRAE=22.785;MAF_USDA=16.071
NC_035090.1	73461396	.	T	C	.	.	MAF_INRAE=32.5;MAF_USDA=25.595
NC_035090.1	73461428	.	A	G	.	.	MAF_USDA=1.639
NC_035090.1	73461486	.	A	C	.	.	MAF_USDA=5.952
NC_035090.1	73461506	.	C	G	.	.	MAF_USDA=32.609
NC_035090.1	73461507	.	A	T	.	.	MAF_USDA=4.918
NC_035090.1	73461508	.	G	T	.	.	MAF_INRAE=3.333;MAF_USDA=4.167
NC_035090.1	73461509	.	T	A	.	.	MAF_INRAE=3.333;MAF_USDA=4.167
NC_035090.1	73461537	.	T	A	.	.	MAF_USDA=32.609
NC_035090.1	73461546	.	C	A	.	.	MAF_USDA=32.609
NC_035090.1	73461561	.	G	A	.	.	MAF_INRAE=21.053
NC_035090.1	73461567	.	T	A	.	.	MAF_USDA=27.083
NC_035090.1	73461596	.	C	G	.	.	MAF_USDA=6.471
NC_035090.1	73461606	.	A	C	.	.	MAF_USDA=5.294
NC_035090.1	73461744	.	A	C	.	.	MAF_USDA=30.435
NC_035090.1	73461747	.	T	A	.	.	MAF_USDA=23.913
NC_035090.1	73461752	.	G	T	.	.	MAF_USDA=17.391
NC_035090.1	73461756	.	A	C	.	.	MAF_USDA=16.667
NC_035090.1	73461774	.	C	A	.	.	MAF_USDA=4.167
NC_035090.1	73461786	.	A	C	.	.	MAF_USDA=6.471
NC_035090.1	73461789	.	T	A	.	.	MAF_USDA=4.098
NC_035090.1	73461809	.	T	G	.	.	MAF_USDA=1.639
NC_035090.1	73461817	.	C	T	.	.	MAF_USDA=14.118
NC_035090.1	73461876	.	C	T	.	.	MAF_USDA=14.583
NC_035090.1	73461899	.	C	G	.	.	MAF_USDA=14.583
NC_035090.1	73461904	.	C	T	.	.	MAF_USDA=29.167
NC_035090.1	73461932	.	C	T	.	.	MAF_USDA=27.083
NC_035090.1	73461982	.	T	A	.	.	MAF_USDA=27.059
NC_035090.1	73461988	.	T	C	.	.	MAF_USDA=12.941
NC_035090.1	73462008	.	C	A	.	.	MAF_USDA=15.294
NC_035090.1	73462010	.	A	T	.	.	MAF_USDA=8.197
NC_035090.1	73462011	.	G	C	.	.	MAF_USDA=8.197
NC_035090.1	73462048	.	C	T	.	.	MAF_INRAE=5.263;MAF_USDA=9.524
NC_035090.1	73462177	.	G	T	.	.	MAF_INRAE=22.152
NC_035090.1	73462183	.	C	A	.	.	MAF_INRAE=22.152
NC_035090.1	73462185	.	A	G	.	.	MAF_INRAE=32.5;MAF_USDA=33.333
NC_035090.1	73462187	.	T	C	.	.	MAF_INRAE=27.5
NC_035090.1	73462189	.	T	A	.	.	MAF_INRAE=27.5
NC_035090.1	73462231	.	G	C	.	.	MAF_USDA=1.695
NC_035090.1	73462242	.	G	C	.	.	MAF_INRAE=32.5;MAF_USDA=19.88
NC_035090.1	73462246	.	C	A	.	.	MAF_INRAE=5.0
NC_035090.1	73462268	.	C	T	.	.	MAF_INRAE=7.5
NC_035090.1	73462270	.	T	C	.	.	MAF_INRAE=7.5
NC_035090.1	73462278	.	G	T	.	.	MAF_INRAE=6.667;MAF_USDA=2.5
NC_035090.1	73462290	.	T	A	.	.	MAF_INRAE=4.167;MAF_USDA=3.333
NC_035090.1	73462295	.	T	A	.	.	MAF_INRAE=4.167;MAF_USDA=4.167
NC_035090.1	73462378	.	C	A	.	.	MAF_INRAE=23.418
NC_035090.1	73462419	.	C	T	.	.	MAF_INRAE=25.949;MAF_USDA=45.833
NC_035090.1	73462436	.	G	A	.	.	MAF_INRAE=3.333;MAF_USDA=10.119
NC_035090.1	73462454	.	C	T	.	.	MAF_INRAE=24.167
NC_035090.1	73462456	.	T	A	.	.	MAF_INRAE=22.785;MAF_USDA=16.071
NC_035090.1	73462504	.	G	A	.	.	MAF_INRAE=22.152;MAF_USDA=33.333
NC_035090.1	73462532	.	C	T	.	.	MAF_USDA=2.5
NC_035090.1	73462577	.	G	T	.	.	MAF_INRAE=23.418;MAF_USDA=15.476
NC_035090.1	73462596	.	T	C	.	.	MAF_INRAE=22.152;MAF_USDA=3.333
NC_035090.1	73462722	.	A	G	.	.	MAF_USDA=2.5
NC_035090.1	73462814	.	T	G	.	.	MAF_INRAE=23.418;MAF_USDA=33.333
NC_035090.1	73462826	.	C	T	.	.	MAF_INRAE=23.418;MAF_USDA=33.333
NC_035090.1	73462836	.	C	G	.	.	MAF_INRAE=8.333;MAF_USDA=5.0
NC_035090.1	73462904	.	T	A	.	.	MAF_USDA=2.5
NC_035090.1	73462969	.	T	C	.	.	MAF_INRAE=21.053
NC_035090.1	73462985	.	T	A	.	.	MAF_INRAE=5.263
NC_035090.1	73463057	.	G	T	.	.	MAF_USDA=5.0
NC_035090.1	73463092	.	A	C	.	.	MAF_INRAE=24.684;MAF_USDA=19.412
NC_035090.1	73463273	.	A	T	.	.	MAF_USDA=1.667
NC_035090.1	73463283	.	A	G	.	.	MAF_INRAE=3.333;MAF_USDA=9.524
NC_035090.1	73463286	.	G	T	.	.	MAF_INRAE=2.5
NC_035090.1	73463304	.	T	C	.	.	MAF_INRAE=22.785;MAF_USDA=14.118
NC_035090.1	73463329	.	G	A	.	.	MAF_INRAE=22.785;MAF_USDA=15.294
NC_035090.1	73463360	.	C	T	.	.	MAF_INRAE=24.684;MAF_USDA=18.824
NC_035090.1	73463417	.	G	T	.	.	MAF_INRAE=25.949;MAF_USDA=18.333
NC_035090.1	73463420	.	C	T	.	.	MAF_INRAE=3.333;MAF_USDA=9.524
NC_035090.1	73463435	.	C	T	.	.	MAF_INRAE=24.684;MAF_USDA=19.643
NC_035090.1	73463589	.	A	T	.	.	MAF_INRAE=2.5
NC_035090.1	73463590	.	T	G	.	.	MAF_INRAE=2.5
NC_035090.1	73463710	.	C	T	.	.	MAF_USDA=12.5
NC_035090.1	73463801	.	C	T	.	.	MAF_INRAE=21.519;MAF_USDA=15.294
NC_035090.1	73463894	.	A	C	.	.	MAF_INRAE=2.5;MAF_USDA=1.639
NC_035090.1	73463903	.	T	C	.	.	MAF_INRAE=36.842;MAF_USDA=14.754
NC_035090.1	73463923	.	G	A	.	.	MAF_USDA=3.279
NC_035090.1	73466303	.	T	G	.	.	MAF_USDA=1.667
NC_035090.1	73466328	.	C	A	.	.	MAF_USDA=16.667
NC_035090.1	73466418	.	G	A	.	.	MAF_USDA=1.639
NC_035090.1	73466466	.	G	T	.	.	MAF_INRAE=29.114;MAF_USDA=19.412
NC_035090.1	73466587	.	C	T	.	.	MAF_INRAE=5.263;MAF_USDA=15.294
NC_035090.1	73468099	.	A	T	.	.	MAF_INRAE=34.177;MAF_USDA=24.706
NC_035090.1	73468135	.	A	C	.	.	MAF_USDA=4.098
NC_035090.1	73468150	.	G	T	.	.	MAF_USDA=5.738
NC_035090.1	73468251	.	C	T	.	.	MAF_INRAE=21.519;MAF_USDA=15.294
NC_035090.1	73468267	.	G	T	.	.	MAF_INRAE=22.152;MAF_USDA=15.294
NC_035090.1	73468325	.	C	T	.	.	MAF_INRAE=4.43;MAF_USDA=5.294
NC_035090.1	73468351	.	C	T	.	.	MAF_INRAE=22.785;MAF_USDA=3.279
NC_035090.1	73468375	.	C	A	.	.	MAF_USDA=9.412
NC_035090.1	73468393	.	C	T	.	.	MAF_USDA=8.197
NC_035090.1	73468395	.	A	G	.	.	MAF_USDA=5.738
NC_035090.1	73468414	.	C	G	.	.	MAF_USDA=3.279
NC_035090.1	73468483	.	T	G	.	.	MAF_USDA=1.667
NC_035090.1	73470109	.	C	T	.	.	MAF_USDA=1.176
NC_035090.1	73470114	.	T	C	.	.	MAF_USDA=3.279
NC_035090.1	73470123	.	T	G	.	.	MAF_USDA=7.377
NC_035090.1	73470166	.	A	G	.	.	MAF_INRAE=3.333;MAF_USDA=3.529
NC_035090.1	73470183	.	G	T	.	.	MAF_INRAE=3.333
NC_035090.1	73470239	.	C	T	.	.	MAF_USDA=7.647
NC_035090.1	73470324	.	C	G	.	.	MAF_USDA=4.098
NC_035090.1	73470325	.	T	C	.	.	MAF_USDA=3.279
NC_035090.1	73470326	.	C	T	.	.	MAF_USDA=4.098
NC_035090.1	73470329	.	T	G	.	.	MAF_INRAE=21.053;MAF_USDA=2.459
NC_035090.1	73470406	.	C	T	.	.	MAF_USDA=11.765
NC_035090.1	73470456	.	G	A	.	.	MAF_USDA=1.639
NC_035090.1	73470495	.	T	G	.	.	MAF_INRAE=11.392;MAF_USDA=12.295
NC_035090.1	73470547	.	C	T	.	.	MAF_INRAE=28.481;MAF_USDA=33.333
NC_035090.1	73470548	.	G	C	.	.	MAF_INRAE=32.5;MAF_USDA=33.333
NC_035090.1	73470557	.	T	G	.	.	MAF_INRAE=36.076;MAF_USDA=22.941
NC_035090.1	73470560	.	T	G	.	.	MAF_INRAE=4.167;MAF_USDA=6.557
NC_035090.1	73470607	.	G	C	.	.	MAF_INRAE=5.696;MAF_USDA=9.836
NC_035090.1	73470624	.	T	G	.	.	MAF_INRAE=2.5
NC_035090.1	73470637	.	C	T	.	.	MAF_INRAE=5.696;MAF_USDA=7.377
NC_035090.1	73470702	.	G	C	.	.	MAF_USDA=8.197
NC_035090.1	73470734	.	G	T	.	.	MAF_USDA=2.459
NC_035090.1	73470750	.	T	G	.	.	MAF_USDA=37.5
NC_035090.1	73470758	.	C	G	.	.	MAF_INRAE=36.842;MAF_USDA=17.647
NC_035090.1	73470789	.	C	T	.	.	MAF_INRAE=24.684;MAF_USDA=13.529
NC_035090.1	73470808	.	T	A	.	.	MAF_INRAE=5.696;MAF_USDA=7.377
NC_035090.1	73470829	.	A	C	.	.	MAF_INRAE=47.468;MAF_USDA=34.706
NC_035090.1	73471004	.	G	T	.	.	MAF_INRAE=21.053;MAF_USDA=22.353
NC_035090.1	73471038	.	C	T	.	.	MAF_USDA=2.459
NC_035090.1	73472950	.	C	T	.	.	MAF_USDA=47.917
NC_035090.1	73472951	.	G	T	.	.	MAF_USDA=10.87
NC_035090.1	73472955	.	G	A	.	.	MAF_USDA=29.878
NC_035090.1	73472973	.	G	A	.	.	MAF_USDA=3.659
NC_035090.1	73472977	.	C	T	.	.	MAF_USDA=3.39
NC_035090.1	73472978	.	G	A	.	.	MAF_USDA=8.333
NC_035090.1	73472982	.	T	A	.	.	MAF_USDA=40.964
NC_035090.1	73473004	.	G	A	.	.	MAF_USDA=5.294
NC_035090.1	73473023	.	G	A	.	.	MAF_USDA=3.333
NC_035090.1	73473052	.	A	C	.	.	MAF_USDA=42.857
NC_035090.1	73473114	.	A	C	.	.	MAF_USDA=45.294
NC_035090.1	73473128	.	C	A	.	.	MAF_USDA=20.0
NC_035090.1	73473152	.	A	G	.	.	MAF_USDA=40.0
NC_035090.1	73473195	.	T	A	.	.	MAF_USDA=1.639
NC_035090.1	73473218	.	C	G	.	.	MAF_INRAE=32.278;MAF_USDA=27.647
NC_035090.1	73473230	.	A	G	.	.	MAF_USDA=19.412
NC_035090.1	73473234	.	A	C	.	.	MAF_INRAE=33.544;MAF_USDA=30.0
NC_035090.1	73473281	.	G	T	.	.	MAF_USDA=5.882
NC_035090.1	73473328	.	A	G	.	.	MAF_INRAE=27.215;MAF_USDA=13.934
NC_035090.1	73473392	.	G	C	.	.	MAF_USDA=1.639
NC_035090.1	73473425	.	A	T	.	.	MAF_INRAE=5.263;MAF_USDA=15.294
NC_035090.1	73473471	.	G	T	.	.	MAF_INRAE=2.532;MAF_USDA=7.059
NC_035090.1	73473511	.	G	A	.	.	MAF_INRAE=44.304;MAF_USDA=30.0
NC_035090.1	73473517	.	C	T	.	.	MAF_INRAE=7.5;MAF_USDA=4.918
NC_035090.1	73473600	.	G	A	.	.	MAF_INRAE=21.053;MAF_USDA=1.639
NC_035090.1	73473620	.	T	G	.	.	MAF_USDA=1.639
NC_035090.1	73473640	.	A	G	.	.	MAF_INRAE=49.367;MAF_USDA=30.0
NC_035090.1	73473642	.	T	A	.	.	MAF_INRAE=25.0;MAF_USDA=2.353
NC_035090.1	73473660	.	G	A	.	.	MAF_USDA=9.412
NC_035090.1	73473745	.	T	C	.	.	MAF_USDA=20.0
NC_035090.1	73473768	.	G	T	.	.	MAF_USDA=45.833
NC_035090.1	73473773	.	A	T	.	.	MAF_USDA=13.69
NC_035090.1	73473775	.	C	T	.	.	MAF_USDA=18.75
NC_035090.1	73473781	.	T	A	.	.	MAF_USDA=43.75
NC_035090.1	73473782	.	T	C	.	.	MAF_USDA=1.639
NC_035090.1	73473786	.	G	T	.	.	MAF_USDA=4.167
NC_035090.1	73473800	.	T	A	.	.	MAF_USDA=3.529
NC_035090.1	73473963	.	G	T	.	.	MAF_USDA=8.333
NC_035090.1	73473981	.	C	T	.	.	MAF_USDA=5.738
NC_035090.1	73473996	.	T	C	.	.	MAF_USDA=6.548
NC_035090.1	73474011	.	T	C	.	.	MAF_USDA=23.529
NC_035090.1	73477288	.	T	C	.	.	MAF_USDA=7.377
NC_035090.1	73477291	.	A	C	.	.	MAF_USDA=3.529
NC_035090.1	73477375	.	T	G	.	.	MAF_INRAE=36.842;MAF_USDA=5.0
NC_035090.1	73477418	.	A	T	.	.	MAF_INRAE=21.519;MAF_USDA=4.098
NC_035090.1	73477427	.	A	T	.	.	MAF_USDA=3.279
NC_035090.1	73477450	.	A	G	.	.	MAF_INRAE=21.053;MAF_USDA=37.647
NC_035090.1	73477466	.	A	G	.	.	MAF_INRAE=42.105;MAF_USDA=34.118
NC_035090.1	73477482	.	G	A	.	.	MAF_INRAE=22.152;MAF_USDA=3.279
NC_035090.1	73477545	.	C	T	.	.	MAF_INRAE=31.013;MAF_USDA=36.471
NC_035090.1	73477563	.	T	C	.	.	MAF_USDA=4.098
NC_035090.1	73477595	.	G	T	.	.	MAF_INRAE=17.722;MAF_USDA=28.824
NC_035090.1	73477620	.	G	A	.	.	MAF_USDA=9.412
NC_035090.1	73477637	.	C	T	.	.	MAF_INRAE=27.215;MAF_USDA=6.471
NC_035090.1	73477662	.	C	A	.	.	MAF_INRAE=21.519
NC_035090.1	73477664	.	C	T	.	.	MAF_USDA=35.294
NC_035090.1	73477665	.	A	T	.	.	MAF_USDA=35.294
NC_035090.1	73477682	.	C	T	.	.	MAF_USDA=3.279
NC_035090.1	73477724	.	G	A	.	.	MAF_USDA=2.542
NC_035090.1	73484877	.	T	G	.	.	MAF_USDA=9.412
NC_035090.1	73484882	.	T	A	.	.	MAF_USDA=7.059
NC_035090.1	73484905	.	G	T	.	.	MAF_USDA=9.483
NC_035090.1	73484957	.	T	G	.	.	MAF_INRAE=10.526;MAF_USDA=10.976
NC_035090.1	73484965	.	A	C	.	.	MAF_USDA=9.483
NC_035090.1	73485004	.	G	C	.	.	MAF_INRAE=5.263;MAF_USDA=1.22
NC_035090.1	73485010	.	G	A	.	.	MAF_USDA=5.172
NC_035090.1	73485018	.	A	C	.	.	MAF_USDA=20.122
NC_035090.1	73485030	.	G	A	.	.	MAF_USDA=5.488
NC_035090.1	73485214	.	C	A	.	.	MAF_USDA=23.529
NC_035090.1	73485232	.	A	C	.	.	MAF_USDA=4.918
NC_035090.1	73485248	.	C	T	.	.	MAF_USDA=9.016
NC_035090.1	73485263	.	C	A	.	.	MAF_USDA=6.25
NC_035090.1	73485269	.	T	G	.	.	MAF_USDA=18.75
NC_035090.1	73485279	.	T	C	.	.	MAF_USDA=20.833
NC_035090.1	73485286	.	T	C	.	.	MAF_USDA=22.917
NC_035090.1	73486476	.	C	A	.	.	MAF_USDA=6.471
NC_035090.1	73486591	.	C	T	.	.	MAF_INRAE=7.595;MAF_USDA=10.588
NC_035090.1	73486592	.	A	G	.	.	MAF_INRAE=6.667;MAF_USDA=11.765
NC_035090.1	73486601	.	T	A	.	.	MAF_INRAE=7.595;MAF_USDA=11.765
NC_035090.1	73486607	.	A	G	.	.	MAF_USDA=3.279
NC_035090.1	73486687	.	G	A	.	.	MAF_INRAE=28.481;MAF_USDA=46.471
NC_035090.1	73486721	.	T	C	.	.	MAF_USDA=35.417
NC_035090.1	73486899	.	T	C	.	.	MAF_INRAE=2.5
NC_035090.1	73486957	.	A	G	.	.	MAF_USDA=2.459
NC_035090.1	73487144	.	G	T	.	.	MAF_INRAE=43.038;MAF_USDA=26.471
NC_035090.1	73487191	.	C	T	.	.	MAF_INRAE=8.333;MAF_USDA=5.738
NC_035090.1	73487198	.	T	A	.	.	MAF_USDA=1.639
NC_035090.1	73487214	.	T	A	.	.	MAF_INRAE=43.038;MAF_USDA=26.471
NC_035090.1	73487360	.	G	T	.	.	MAF_USDA=8.197
NC_035090.1	73487367	.	A	T	.	.	MAF_INRAE=8.333;MAF_USDA=5.738
NC_035090.1	73487390	.	T	C	.	.	MAF_INRAE=8.333;MAF_USDA=5.738
NC_035090.1	73487401	.	G	A	.	.	MAF_INRAE=8.333;MAF_USDA=5.738
NC_035090.1	73487428	.	G	A	.	.	MAF_INRAE=27.848;MAF_USDA=17.647
NC_035090.1	73487438	.	T	G	.	.	MAF_INRAE=8.333;MAF_USDA=4.918
NC_035090.1	73487447	.	C	A	.	.	MAF_INRAE=7.5;MAF_USDA=4.098
NC_035090.1	73487494	.	G	A	.	.	MAF_INRAE=7.5;MAF_USDA=4.918
NC_035090.1	73487495	.	G	C	.	.	MAF_INRAE=7.5;MAF_USDA=4.918
NC_035090.1	73487581	.	T	C	.	.	MAF_INRAE=3.333;MAF_USDA=3.529
NC_035090.1	73487590	.	A	C	.	.	MAF_INRAE=32.911;MAF_USDA=22.941
NC_035090.1	73487725	.	G	C	.	.	MAF_INRAE=6.667;MAF_USDA=4.918
NC_035090.1	73487826	.	C	T	.	.	MAF_USDA=6.471
NC_035090.1	73487863	.	G	T	.	.	MAF_INRAE=8.333;MAF_USDA=5.738
NC_035090.1	73487923	.	A	G	.	.	MAF_USDA=2.459
NC_035090.1	73487969	.	C	A	.	.	MAF_USDA=4.918
NC_035090.1	73488022	.	T	C	.	.	MAF_USDA=4.918
NC_035090.1	73488053	.	C	A	.	.	MAF_USDA=9.412
NC_035090.1	73488066	.	A	G	.	.	MAF_USDA=23.529
NC_035090.1	73488104	.	A	G	.	.	MAF_USDA=10.417
NC_035090.1	73488130	.	A	G	.	.	MAF_USDA=2.083
NC_035090.1	73488290	.	T	A	.	.	MAF_USDA=27.869
NC_035090.1	73488320	.	G	A	.	.	MAF_USDA=7.647
NC_035090.1	73488363	.	A	G	.	.	MAF_INRAE=3.797;MAF_USDA=3.279
NC_035090.1	73488428	.	A	G	.	.	MAF_INRAE=17.722;MAF_USDA=47.647
NC_035090.1	73488458	.	C	A	.	.	MAF_INRAE=42.405;MAF_USDA=25.294
NC_035090.1	73488500	.	C	T	.	.	MAF_USDA=3.279
NC_035090.1	73488524	.	G	A	.	.	MAF_INRAE=31.013;MAF_USDA=22.353
NC_035090.1	73488553	.	C	T	.	.	MAF_INRAE=2.5
NC_035090.1	73488554	.	C	T	.	.	MAF_INRAE=2.5
NC_035090.1	73488574	.	G	A	.	.	MAF_INRAE=16.667;MAF_USDA=48.235
NC_035090.1	73488611	.	A	C	.	.	MAF_INRAE=31.013;MAF_USDA=22.353
NC_035090.1	73488731	.	G	A	.	.	MAF_INRAE=8.333;MAF_USDA=4.918
NC_035090.1	73488777	.	T	G	.	.	MAF_INRAE=32.911;MAF_USDA=21.765
NC_035090.1	73488809	.	C	A	.	.	MAF_INRAE=32.911;MAF_USDA=22.353
NC_035090.1	73488833	.	G	A	.	.	MAF_USDA=1.639
NC_035090.1	73488878	.	C	G	.	.	MAF_USDA=1.639
NC_035090.1	73488880	.	A	G	.	.	MAF_USDA=1.639
NC_035090.1	73488920	.	C	G	.	.	MAF_USDA=1.639
NC_035090.1	73489029	.	A	C	.	.	MAF_USDA=3.279
NC_035090.1	73489053	.	G	T	.	.	MAF_INRAE=4.43;MAF_USDA=8.235
NC_035090.1	73489059	.	T	G	.	.	MAF_INRAE=12.5;MAF_USDA=40.588
NC_035090.1	73489060	.	T	C	.	.	MAF_INRAE=12.5;MAF_USDA=40.588
NC_035090.1	73489089	.	A	G	.	.	MAF_INRAE=21.053;MAF_USDA=1.639
NC_035090.1	73489100	.	T	A	.	.	MAF_USDA=14.583
NC_035090.1	73489107	.	T	A	.	.	MAF_USDA=14.583
NC_035090.1	73489114	.	T	A	.	.	MAF_USDA=14.583
NC_035090.1	73489117	.	C	A	.	.	MAF_USDA=14.583
NC_035090.1	73489126	.	C	T	.	.	MAF_INRAE=20.886;MAF_USDA=18.033
NC_035090.1	73489183	.	A	G	.	.	MAF_USDA=7.059
NC_035090.1	73489215	.	T	C	.	.	MAF_INRAE=32.911;MAF_USDA=22.941
NC_035090.1	73489216	.	A	G	.	.	MAF_INRAE=28.333;MAF_USDA=21.765
NC_035090.1	73489229	.	C	A	.	.	MAF_INRAE=3.333
NC_035090.1	73489280	.	C	T	.	.	MAF_USDA=3.279
NC_035090.1	73489383	.	T	C	.	.	MAF_INRAE=32.911;MAF_USDA=23.529
NC_035090.1	73489402	.	C	T	.	.	MAF_INRAE=8.228;MAF_USDA=7.377
NC_035090.1	73489439	.	T	A	.	.	MAF_USDA=8.824
NC_035090.1	73489479	.	C	T	.	.	MAF_INRAE=3.165;MAF_USDA=4.167
NC_035090.1	73489532	.	A	G	.	.	MAF_INRAE=8.861;MAF_USDA=42.683
NC_035090.1	73489626	.	G	T	.	.	MAF_INRAE=35.443;MAF_USDA=23.214
NC_035090.1	73489640	.	T	A	.	.	MAF_INRAE=46.835;MAF_USDA=26.19
NC_035090.1	73489800	.	C	A	.	.	MAF_USDA=4.167
NC_035090.1	73489820	.	C	A	.	.	MAF_USDA=1.667
NC_035090.1	73489828	.	A	T	.	.	MAF_USDA=14.583
NC_035090.1	73489859	.	T	G	.	.	MAF_USDA=7.5
NC_035090.1	73489862	.	C	A	.	.	MAF_USDA=1.667
NC_035090.1	73489865	.	C	T	.	.	MAF_INRAE=13.924;MAF_USDA=2.5
NC_035090.1	73489941	.	C	T	.	.	MAF_USDA=2.542
NC_035090.1	73490026	.	C	A	.	.	MAF_INRAE=34.177;MAF_USDA=21.765
NC_035090.1	73490029	.	G	A	.	.	MAF_USDA=7.059
NC_035090.1	73490030	.	C	G	.	.	MAF_USDA=7.059
NC_035090.1	73490031	.	C	T	.	.	MAF_INRAE=11.667
NC_035090.1	73490074	.	A	C	.	.	MAF_INRAE=18.354;MAF_USDA=44.512
NC_035090.1	73490128	.	G	T	.	.	MAF_USDA=1.639
NC_035090.1	73490132	.	A	T	.	.	MAF_INRAE=43.038;MAF_USDA=25.882
NC_035090.1	73490136	.	C	T	.	.	MAF_INRAE=39.241;MAF_USDA=26.471
NC_035090.1	73490137	.	C	G	.	.	MAF_USDA=1.639
NC_035090.1	73490158	.	G	A	.	.	MAF_INRAE=33.544;MAF_USDA=22.353
NC_035090.1	73490160	.	C	T	.	.	MAF_INRAE=8.333;MAF_USDA=4.118
NC_035090.1	73490174	.	T	C	.	.	MAF_INRAE=17.722;MAF_USDA=46.471
NC_035090.1	73490181	.	A	G	.	.	MAF_USDA=4.098
NC_035090.1	73490182	.	G	C	.	.	MAF_INRAE=24.051;MAF_USDA=50.0
NC_035090.1	73490193	.	T	C	.	.	MAF_INRAE=31.579;MAF_USDA=30.0
NC_035090.1	73490199	.	C	A	.	.	MAF_INRAE=43.038;MAF_USDA=25.882
NC_035090.1	73490205	.	A	G	.	.	MAF_INRAE=31.579;MAF_USDA=25.882
NC_035090.1	73490218	.	G	A	.	.	MAF_USDA=3.279
NC_035090.1	73490223	.	T	A	.	.	MAF_INRAE=7.5;MAF_USDA=4.918
NC_035090.1	73490234	.	C	T	.	.	MAF_INRAE=36.842;MAF_USDA=4.918
NC_035090.1	73490264	.	T	C	.	.	MAF_USDA=9.412
NC_035090.1	73490267	.	C	T	.	.	MAF_USDA=1.639
NC_035090.1	73490276	.	T	A	.	.	MAF_USDA=10.417
NC_035090.1	73490277	.	C	T	.	.	MAF_INRAE=20.886;MAF_USDA=12.353
NC_035090.1	73490320	.	G	A	.	.	MAF_INRAE=1.667;MAF_USDA=14.583
NC_035090.1	73490383	.	T	G	.	.	MAF_INRAE=17.722;MAF_USDA=47.059
NC_035090.1	73490392	.	A	T	.	.	MAF_USDA=4.098
NC_035090.1	73490520	.	T	C	.	.	MAF_INRAE=48.333;MAF_USDA=34.118
NC_035090.1	73490525	.	T	A	.	.	MAF_INRAE=14.557;MAF_USDA=8.235
NC_035090.1	73490568	.	C	T	.	.	MAF_INRAE=6.962;MAF_USDA=8.235
NC_035090.1	73490624	.	T	A	.	.	MAF_USDA=1.639
NC_035090.1	73490683	.	C	A	.	.	MAF_INRAE=21.053;MAF_USDA=4.237
NC_035090.1	73492645	.	G	A	.	.	MAF_INRAE=21.053
NC_035090.1	73492723	.	G	A	.	.	MAF_INRAE=31.579;MAF_USDA=25.882
NC_035090.1	73492739	.	C	T	.	.	MAF_USDA=7.059
NC_035090.1	73492749	.	T	C	.	.	MAF_INRAE=3.165;MAF_USDA=12.5
NC_035090.1	73492760	.	C	A	.	.	MAF_INRAE=8.228;MAF_USDA=7.647
NC_035090.1	73492773	.	C	G	.	.	MAF_USDA=3.279
NC_035090.1	73492810	.	C	A	.	.	MAF_INRAE=13.333;MAF_USDA=2.083
NC_035090.1	73492834	.	G	T	.	.	MAF_USDA=2.459
NC_035090.1	73492837	.	A	G	.	.	MAF_USDA=2.459
NC_035090.1	73492851	.	C	T	.	.	MAF_USDA=2.459
NC_035090.1	73492864	.	C	A	.	.	MAF_USDA=9.412
NC_035090.1	73492902	.	C	T	.	.	MAF_USDA=4.819
NC_035090.1	73492911	.	C	T	.	.	MAF_INRAE=32.911;MAF_USDA=19.88
NC_035090.1	73492995	.	C	A	.	.	MAF_USDA=6.557
NC_035090.1	73493017	.	T	C	.	.	MAF_USDA=3.279
NC_035090.1	73493029	.	T	A	.	.	MAF_USDA=3.279
NC_035090.1	73493064	.	C	T	.	.	MAF_USDA=1.639
NC_035090.1	73493158	.	C	T	.	.	MAF_INRAE=25.949;MAF_USDA=16.471
NC_035090.1	73493236	.	C	T	.	.	MAF_USDA=9.412
NC_035090.1	73493255	.	T	G	.	.	MAF_USDA=2.459
NC_035090.1	73493265	.	T	G	.	.	MAF_INRAE=8.333;MAF_USDA=4.918
NC_035090.1	73493342	.	C	T	.	.	MAF_USDA=1.639
NC_035090.1	73493472	.	G	T	.	.	MAF_USDA=7.059
NC_035090.1	73493538	.	T	G	.	.	MAF_INRAE=28.481;MAF_USDA=17.647
NC_035090.1	73493561	.	T	A	.	.	MAF_INRAE=2.5;MAF_USDA=14.583
NC_035090.1	73493564	.	T	A	.	.	MAF_INRAE=43.671;MAF_USDA=27.647
NC_035090.1	73493620	.	C	T	.	.	MAF_USDA=1.667
NC_035090.1	73493712	.	C	G	.	.	MAF_INRAE=34.177;MAF_USDA=18.235
NC_035090.1	73493737	.	G	A	.	.	MAF_USDA=9.412
NC_035090.1	73493792	.	A	C	.	.	MAF_USDA=3.279
NC_035090.1	73493797	.	G	C	.	.	MAF_USDA=8.235
NC_035090.1	73493799	.	T	A	.	.	MAF_USDA=4.167
NC_035090.1	73493809	.	A	G	.	.	MAF_INRAE=25.0;MAF_USDA=2.353
NC_035090.1	73493843	.	C	T	.	.	MAF_INRAE=11.667;MAF_USDA=7.647
NC_035090.1	73493941	.	C	G	.	.	MAF_USDA=4.098
NC_035090.1	73493975	.	C	A	.	.	MAF_INRAE=31.013;MAF_USDA=19.412
NC_035090.1	73493985	.	T	G	.	.	MAF_USDA=2.459
NC_035090.1	73494041	.	A	T	.	.	MAF_USDA=5.738
NC_035090.1	73494042	.	C	T	.	.	MAF_USDA=5.738
NC_035090.1	73494045	.	C	T	.	.	MAF_USDA=5.738
NC_035090.1	73494047	.	T	C	.	.	MAF_USDA=5.738
NC_035090.1	73494065	.	C	T	.	.	MAF_USDA=4.167
NC_035090.1	73494074	.	G	T	.	.	MAF_INRAE=20.253;MAF_USDA=5.738
NC_035090.1	73494080	.	C	A	.	.	MAF_INRAE=7.5;MAF_USDA=9.412
NC_035090.1	73494095	.	C	T	.	.	MAF_USDA=1.639
NC_035090.1	73494132	.	G	T	.	.	MAF_USDA=2.459
NC_035090.1	73495452	.	T	G	.	.	MAF_INRAE=29.114
NC_035090.1	73495518	.	G	A	.	.	MAF_INRAE=10.526
NC_035090.1	73495591	.	G	C	.	.	MAF_USDA=14.754
NC_035090.1	73495663	.	A	T	.	.	MAF_INRAE=34.177;MAF_USDA=11.475
NC_035090.1	73495665	.	A	T	.	.	MAF_USDA=2.459
NC_035090.1	73495670	.	A	G	.	.	MAF_INRAE=6.329;MAF_USDA=11.176
NC_035090.1	73495775	.	G	T	.	.	MAF_INRAE=21.053
NC_035090.1	73496107	.	C	G	.	.	MAF_USDA=4.118
NC_035090.1	73496123	.	T	A	.	.	MAF_USDA=1.667
NC_035090.1	73496576	.	G	C	.	.	MAF_USDA=33.333
NC_035090.1	73496614	.	C	T	.	.	MAF_USDA=43.75
NC_035090.1	73496627	.	A	C	.	.	MAF_USDA=14.583
NC_035090.1	73496654	.	G	A	.	.	MAF_USDA=41.667
NC_035090.1	73496728	.	A	C	.	.	MAF_USDA=25.41
NC_035090.1	73496756	.	C	T	.	.	MAF_INRAE=31.579;MAF_USDA=25.294
NC_035090.1	73496760	.	G	A	.	.	MAF_USDA=4.098
NC_035090.1	73496790	.	T	G	.	.	MAF_INRAE=7.595
NC_035090.1	73496794	.	C	G	.	.	MAF_INRAE=3.333;MAF_USDA=1.639
NC_035090.1	73496814	.	G	C	.	.	MAF_INRAE=3.333
NC_035090.1	73496816	.	A	G	.	.	MAF_INRAE=39.241;MAF_USDA=25.882
NC_035090.1	73496824	.	A	T	.	.	MAF_INRAE=42.405;MAF_USDA=26.471
NC_035090.1	73496834	.	C	T	.	.	MAF_INRAE=32.911;MAF_USDA=18.824
NC_035090.1	73496852	.	A	T	.	.	MAF_USDA=7.059
NC_035090.1	73496868	.	C	A	.	.	MAF_INRAE=43.038;MAF_USDA=27.647
NC_035090.1	73496994	.	G	A	.	.	MAF_INRAE=12.5;MAF_USDA=6.471
NC_035090.1	73497024	.	C	A	.	.	MAF_USDA=1.639
NC_035090.1	73497055	.	T	A	.	.	MAF_USDA=1.639
NC_035090.1	73497073	.	A	T	.	.	MAF_INRAE=8.228
NC_035090.1	73497123	.	C	T	.	.	MAF_INRAE=8.228;MAF_USDA=32.941
NC_035090.1	73497154	.	T	C	.	.	MAF_USDA=3.279
NC_035090.1	73497158	.	G	A	.	.	MAF_INRAE=12.5;MAF_USDA=12.353
NC_035090.1	73497160	.	A	G	.	.	MAF_USDA=7.059
NC_035090.1	73497188	.	C	T	.	.	MAF_INRAE=21.053;MAF_USDA=4.098
NC_035090.1	73497198	.	A	T	.	.	MAF_USDA=7.059
NC_035090.1	73497218	.	C	T	.	.	MAF_USDA=5.294
NC_035090.1	73497248	.	G	A	.	.	MAF_USDA=4.706
NC_035090.1	73497311	.	C	G	.	.	MAF_INRAE=12.658;MAF_USDA=3.279
NC_035090.1	73497330	.	T	C	.	.	MAF_INRAE=8.228;MAF_USDA=33.529
NC_035090.1	73497341	.	T	A	.	.	MAF_USDA=2.459
NC_035090.1	73497363	.	C	G	.	.	MAF_INRAE=17.722;MAF_USDA=47.647
NC_035090.1	73497380	.	G	T	.	.	MAF_INRAE=3.333;MAF_USDA=4.706
NC_035090.1	73497413	.	C	T	.	.	MAF_INRAE=4.167
NC_035090.1	73497455	.	G	T	.	.	MAF_INRAE=8.333;MAF_USDA=4.918
NC_035090.1	73497465	.	C	T	.	.	MAF_INRAE=8.228
NC_035090.1	73497490	.	T	A	.	.	MAF_USDA=3.279
NC_035090.1	73497532	.	A	C	.	.	MAF_INRAE=7.5;MAF_USDA=4.918
NC_035090.1	73497601	.	C	A	.	.	MAF_USDA=13.934
NC_035090.1	73497639	.	G	T	.	.	MAF_USDA=1.639
NC_035090.1	73497675	.	A	T	.	.	MAF_INRAE=17.722;MAF_USDA=45.882
NC_035090.1	73497702	.	A	C	.	.	MAF_INRAE=42.405;MAF_USDA=27.059
NC_035090.1	73497744	.	A	G	.	.	MAF_USDA=1.639
NC_035090.1	73497756	.	G	T	.	.	MAF_INRAE=27.5
NC_035090.1	73497767	.	C	A	.	.	MAF_USDA=6.471
NC_035090.1	73497813	.	T	C	.	.	MAF_INRAE=12.658;MAF_USDA=3.279
NC_035090.1	73497827	.	A	C	.	.	MAF_INRAE=8.861;MAF_USDA=32.353
NC_035090.1	73497872	.	C	T	.	.	MAF_USDA=2.941
NC_035090.1	73497873	.	G	A	.	.	MAF_USDA=2.459
NC_035090.1	73497985	.	G	A	.	.	MAF_USDA=6.25
NC_035090.1	73497986	.	G	T	.	.	MAF_USDA=6.25
NC_035090.1	73498028	.	C	A	.	.	MAF_USDA=5.294
NC_035090.1	73498041	.	C	T	.	.	MAF_INRAE=47.368;MAF_USDA=25.294
NC_035090.1	73498386	.	G	A	.	.	MAF_USDA=2.459
NC_035090.1	73498405	.	C	T	.	.	MAF_INRAE=2.532;MAF_USDA=3.529
NC_035090.1	73498406	.	A	G	.	.	MAF_USDA=11.475
NC_035090.1	73498612	.	C	G	.	.	MAF_INRAE=27.215;MAF_USDA=20.588
NC_035090.1	73498721	.	C	T	.	.	MAF_USDA=8.824
NC_035090.1	73498745	.	G	A	.	.	MAF_INRAE=21.053;MAF_USDA=25.882
NC_035090.1	73498781	.	C	T	.	.	MAF_USDA=4.918
NC_035090.1	73508468	.	A	C	.	.	MAF_USDA=47.917
NC_035090.1	73508491	.	G	C	.	.	MAF_USDA=37.5
NC_035090.1	73508536	.	C	G	.	.	MAF_USDA=35.976
NC_035090.1	73508537	.	A	C	.	.	MAF_USDA=35.976
NC_035090.1	73508550	.	A	G	.	.	MAF_USDA=35.366
NC_035090.1	73508605	.	T	A	.	.	MAF_USDA=45.122
NC_035090.1	73508633	.	T	C	.	.	MAF_USDA=47.917
NC_035090.1	73508648	.	A	T	.	.	MAF_USDA=2.083
NC_035090.1	73508708	.	T	G	.	.	MAF_USDA=41.667
NC_035090.1	73508880	.	A	G	.	.	MAF_USDA=48.81
NC_035090.1	73508888	.	C	T	.	.	MAF_USDA=33.929
NC_035090.1	73508909	.	C	G	.	.	MAF_USDA=7.143
NC_035090.1	73509011	.	C	T	.	.	MAF_USDA=7.5
NC_035090.1	73509026	.	T	C	.	.	MAF_USDA=9.036
NC_035090.1	73509057	.	G	A	.	.	MAF_USDA=33.333
NC_035090.1	73509479	.	G	A	.	.	MAF_USDA=2.459
NC_035090.1	73509517	.	C	T	.	.	MAF_USDA=15.294
NC_035090.1	73509569	.	T	A	.	.	MAF_USDA=2.459
NC_035090.1	73509570	.	T	C	.	.	MAF_INRAE=5.833;MAF_USDA=25.294
NC_035090.1	73509584	.	T	A	.	.	MAF_INRAE=3.333;MAF_USDA=2.353
NC_035090.1	73509592	.	G	T	.	.	MAF_INRAE=20.886;MAF_USDA=3.279
NC_035090.1	73509596	.	C	A	.	.	MAF_USDA=4.706
NC_035090.1	73509597	.	A	G	.	.	MAF_USDA=4.706
NC_035090.1	73509600	.	C	A	.	.	MAF_USDA=1.639
NC_035090.1	73509676	.	G	A	.	.	MAF_INRAE=1.667;MAF_USDA=7.647
NC_035090.1	73509713	.	A	C	.	.	MAF_USDA=3.529
NC_035090.1	73509716	.	T	A	.	.	MAF_USDA=10.0
NC_035090.1	73509724	.	T	A	.	.	MAF_USDA=2.459
NC_035090.1	73509755	.	G	A	.	.	MAF_USDA=2.459
NC_035090.1	73509769	.	A	C	.	.	MAF_INRAE=15.823;MAF_USDA=6.557
NC_035090.1	73509802	.	A	C	.	.	MAF_INRAE=43.038;MAF_USDA=46.721
NC_035090.1	73509817	.	C	A	.	.	MAF_INRAE=44.937;MAF_USDA=37.647
NC_035090.1	73509995	.	A	T	.	.	MAF_USDA=12.295
NC_035090.1	73510051	.	A	C	.	.	MAF_INRAE=13.333;MAF_USDA=12.353
NC_035090.1	73510083	.	C	A	.	.	MAF_USDA=2.459
NC_035090.1	73510104	.	G	A	.	.	MAF_USDA=1.639
NC_035090.1	73510174	.	A	G	.	.	MAF_USDA=14.754
NC_035090.1	73510175	.	G	A	.	.	MAF_INRAE=12.5;MAF_USDA=3.279
NC_035090.1	73510193	.	C	T	.	.	MAF_INRAE=12.658;MAF_USDA=3.279
NC_035090.1	73510204	.	A	T	.	.	MAF_USDA=14.754
NC_035090.1	73510209	.	C	T	.	.	MAF_INRAE=10.526;MAF_USDA=6.557
NC_035090.1	73510222	.	C	A	.	.	MAF_INRAE=21.053;MAF_USDA=5.738
NC_035090.1	73510233	.	G	A	.	.	MAF_INRAE=2.5;MAF_USDA=4.762
NC_035090.1	73510241	.	G	A	.	.	MAF_INRAE=21.053;MAF_USDA=5.833
NC_035090.1	73510269	.	C	A	.	.	MAF_USDA=1.667
NC_035090.1	73510272	.	T	C	.	.	MAF_USDA=13.095
NC_035090.1	73510322	.	C	T	.	.	MAF_INRAE=6.667;MAF_USDA=6.667
NC_035090.1	73516991	.	G	C	.	.	MAF_USDA=25.0
NC_035090.1	73516992	.	C	A	.	.	MAF_USDA=39.13
NC_035090.1	73517117	.	C	A	.	.	MAF_USDA=10.417
NC_035090.1	73517136	.	G	A	.	.	MAF_USDA=6.25
NC_035090.1	73517179	.	G	A	.	.	MAF_USDA=10.0
NC_035090.1	73517188	.	C	A	.	.	MAF_USDA=5.738
NC_035090.1	73517247	.	A	C	.	.	MAF_USDA=5.882
NC_035090.1	73517282	.	C	A	.	.	MAF_INRAE=10.526
NC_035090.1	73517311	.	C	A	.	.	MAF_USDA=8.235
NC_035090.1	73517328	.	C	A	.	.	MAF_USDA=3.529
NC_035090.1	73517358	.	A	G	.	.	MAF_USDA=12.5
NC_035090.1	73517465	.	A	C	.	.	MAF_USDA=1.639
NC_035090.1	73517467	.	C	A	.	.	MAF_USDA=2.459
NC_035090.1	73517502	.	A	G	.	.	MAF_USDA=4.918
NC_035090.1	73517586	.	T	G	.	.	MAF_INRAE=2.5
NC_035090.1	73517597	.	T	C	.	.	MAF_USDA=3.279
NC_035090.1	73517619	.	A	C	.	.	MAF_INRAE=16.667;MAF_USDA=47.059
NC_035090.1	73517632	.	G	A	.	.	MAF_USDA=8.197
NC_035090.1	73517646	.	G	T	.	.	MAF_USDA=27.083
NC_035090.1	73517650	.	A	G	.	.	MAF_USDA=13.934
NC_035090.1	73517680	.	G	A	.	.	MAF_INRAE=16.667;MAF_USDA=7.377
NC_035090.1	73517715	.	T	A	.	.	MAF_USDA=12.5
NC_035090.1	73517733	.	G	T	.	.	MAF_USDA=2.459
NC_035090.1	73517739	.	G	C	.	.	MAF_USDA=2.459
NC_035090.1	73517760	.	AAG	AAT	.	.	MAF_USDA=2.083
NC_035090.1	73517775	.	A	T	.	.	MAF_USDA=3.279
NC_035090.1	73517780	.	T	A	.	.	MAF_USDA=45.833
NC_035090.1	73517785	.	T	G	.	.	MAF_USDA=50.0
NC_035090.1	73517952	.	A	T	.	.	MAF_USDA=3.279
NC_035090.1	73517999	.	G	T	.	.	MAF_USDA=6.25
NC_035090.1	73518020	.	G	A	.	.	MAF_USDA=20.833
NC_035090.1	73518125	.	T	C	.	.	MAF_USDA=41.667
NC_035090.1	73518205	.	A	G	.	.	MAF_USDA=4.348
NC_035090.1	73519666	.	G	A	.	.	MAF_USDA=4.237
NC_035090.1	73519670	.	A	G	.	.	MAF_USDA=1.695
NC_035090.1	73519672	.	A	G	.	.	MAF_USDA=27.108
NC_035090.1	73519684	.	T	G	.	.	MAF_USDA=2.542
NC_035090.1	73519697	.	C	G	.	.	MAF_USDA=4.31
NC_035090.1	73519716	.	A	C	.	.	MAF_USDA=2.459
NC_035090.1	73519750	.	T	G	.	.	MAF_USDA=2.459
NC_035090.1	73519867	.	G	A	.	.	MAF_USDA=2.459
NC_035090.1	73519906	.	G	T	.	.	MAF_USDA=3.279
NC_035090.1	73519919	.	C	T	.	.	MAF_USDA=2.459
NC_035090.1	73519937	.	T	A	.	.	MAF_USDA=2.459
NC_035090.1	73519970	.	T	C	.	.	MAF_USDA=2.459
NC_035090.1	73519977	.	A	C	.	.	MAF_INRAE=12.025;MAF_USDA=3.279
NC_035090.1	73519982	.	A	C	.	.	MAF_USDA=14.754
NC_035090.1	73520019	.	C	A	.	.	MAF_INRAE=44.304;MAF_USDA=29.412
NC_035090.1	73520119	.	C	T	.	.	MAF_INRAE=11.667;MAF_USDA=4.706
NC_035090.1	73520295	.	G	T	.	.	MAF_INRAE=9.494;MAF_USDA=21.765
NC_035090.1	73520305	.	T	G	.	.	MAF_INRAE=15.0;MAF_USDA=8.235
NC_035090.1	73520408	.	T	C	.	.	MAF_INRAE=12.025;MAF_USDA=3.333
NC_035090.1	73520413	.	A	C	.	.	MAF_INRAE=2.5
NC_035090.1	73520486	.	T	G	.	.	MAF_USDA=2.459
NC_035090.1	73520540	.	C	G	.	.	MAF_INRAE=15.0;MAF_USDA=37.059
NC_035090.1	73520562	.	G	T	.	.	MAF_INRAE=15.0;MAF_USDA=7.647
NC_035090.1	73520674	.	G	A	.	.	MAF_INRAE=15.0;MAF_USDA=17.647
NC_035090.1	73520788	.	C	T	.	.	MAF_INRAE=15.0;MAF_USDA=8.197
NC_035090.1	73520800	.	T	A	.	.	MAF_INRAE=15.0;MAF_USDA=5.738
NC_035090.1	73520810	.	G	A	.	.	MAF_INRAE=15.19;MAF_USDA=6.557
NC_035090.1	73520822	.	A	G	.	.	MAF_INRAE=15.789
NC_035090.1	73520843	.	A	C	.	.	MAF_USDA=2.459
NC_035090.1	73520846	.	T	C	.	.	MAF_INRAE=13.291;MAF_USDA=4.918
NC_035090.1	73520861	.	C	A	.	.	MAF_INRAE=12.5
NC_035090.1	73520868	.	T	A	.	.	MAF_USDA=2.459
NC_035090.1	73520870	.	G	A	.	.	MAF_INRAE=2.5;MAF_USDA=3.279
NC_035090.1	73520876	.	T	A	.	.	MAF_INRAE=15.0;MAF_USDA=8.197
NC_035090.1	73520930	.	C	T	.	.	MAF_USDA=3.279
NC_035090.1	73520991	.	C	T	.	.	MAF_INRAE=15.0;MAF_USDA=7.377
NC_035090.1	73520998	.	C	T	.	.	MAF_USDA=1.639
NC_035090.1	73520999	.	G	A	.	.	MAF_USDA=2.459
NC_035090.1	73521025	.	T	C	.	.	MAF_USDA=12.353
NC_035090.1	73521036	.	C	A	.	.	MAF_USDA=2.459
NC_035090.1	73521107	.	A	G	.	.	MAF_USDA=2.459
NC_035090.1	73521113	.	G	C	.	.	MAF_USDA=30.0
NC_035090.1	73521130	.	T	C	.	.	MAF_USDA=13.115
NC_035090.1	73521164	.	C	A	.	.	MAF_INRAE=15.833
NC_035090.1	73521206	.	C	G	.	.	MAF_INRAE=12.658;MAF_USDA=5.738
NC_035090.1	73521242	.	C	A	.	.	MAF_USDA=2.459
NC_035090.1	73521243	.	C	T	.	.	MAF_USDA=2.459
NC_035090.1	73521254	.	G	A	.	.	MAF_INRAE=28.481;MAF_USDA=30.0
NC_035090.1	73521258	.	T	G	.	.	MAF_USDA=1.639
NC_035090.1	73521319	.	C	G	.	.	MAF_USDA=5.738
NC_035090.1	73521325	.	G	A	.	.	MAF_USDA=2.459
NC_035090.1	73521383	.	A	G	.	.	MAF_INRAE=3.333
NC_035090.1	73521449	.	C	T	.	.	MAF_USDA=10.656
NC_035090.1	73521502	.	T	G	.	.	MAF_USDA=15.882
NC_035090.1	73521503	.	G	A	.	.	MAF_INRAE=25.949;MAF_USDA=22.353
NC_035090.1	73521519	.	T	C	.	.	MAF_USDA=9.016
NC_035090.1	73521642	.	C	A	.	.	MAF_INRAE=29.747;MAF_USDA=43.529
NC_035090.1	73521823	.	A	T	.	.	MAF_INRAE=50.0
NC_035090.1	73521825	.	T	A	.	.	MAF_INRAE=47.5;MAF_USDA=34.118
NC_035090.1	73521892	.	G	A	.	.	MAF_USDA=2.459
NC_035090.1	73521893	.	G	T	.	.	MAF_INRAE=49.367;MAF_USDA=33.529
NC_035090.1	73521987	.	G	A	.	.	MAF_INRAE=45.57;MAF_USDA=15.882
NC_035090.1	73521995	.	A	T	.	.	MAF_INRAE=2.5;MAF_USDA=10.0
NC_035090.1	73522067	.	T	A	.	.	MAF_USDA=26.471
NC_035090.1	73522078	.	T	G	.	.	MAF_USDA=26.471
NC_035090.1	73522098	.	C	T	.	.	MAF_USDA=4.706
NC_035090.1	73522249	.	C	A,T	.	.	MAF_INRAE=48.333;MAF_USDA=20.833
NC_035090.1	73522250	.	T	G	.	.	MAF_USDA=20.833
NC_035090.1	73522318	.	T	C	.	.	MAF_USDA=4.098
NC_035090.1	73522439	.	T	C	.	.	MAF_INRAE=12.5;MAF_USDA=37.647
NC_035090.1	73522498	.	G	A	.	.	MAF_INRAE=48.734;MAF_USDA=36.471
NC_035090.1	73525765	.	C	T	.	.	MAF_USDA=1.667
NC_035090.1	73525810	.	C	A	.	.	MAF_USDA=5.0
NC_035090.1	73525817	.	G	A	.	.	MAF_USDA=2.5
NC_035090.1	73525845	.	A	T	.	.	MAF_USDA=1.667
NC_035090.1	73525877	.	A	C	.	.	MAF_USDA=2.5
NC_035090.1	73525883	.	A	G	.	.	MAF_INRAE=49.167;MAF_USDA=33.333
NC_035090.1	73525913	.	T	G	.	.	MAF_INRAE=50.0
NC_035090.1	73525914	.	A	C	.	.	MAF_INRAE=50.0;MAF_USDA=25.0
NC_035090.1	73526076	.	T	A	.	.	MAF_INRAE=2.5;MAF_USDA=6.627
NC_035090.1	73526132	.	G	T	.	.	MAF_INRAE=20.833;MAF_USDA=10.0
NC_035090.1	73526206	.	G	A	.	.	MAF_USDA=1.667
NC_035090.1	73526288	.	G	A	.	.	MAF_USDA=2.273
NC_035090.1	73526298	.	G	A	.	.	MAF_INRAE=47.5;MAF_USDA=18.644
NC_035090.1	73526378	.	G	T	.	.	MAF_USDA=3.571
NC_035090.1	73526401	.	A	T	.	.	MAF_USDA=6.548
NC_035090.1	73526402	.	A	C	.	.	MAF_USDA=6.548
NC_035090.1	73526403	.	T	C	.	.	MAF_USDA=8.929
NC_035090.1	73526415	.	G	T	.	.	MAF_USDA=11.31
NC_035090.1	73526423	.	T	C	.	.	MAF_INRAE=5.0;MAF_USDA=41.667
NC_035090.1	73526426	.	C	T	.	.	MAF_USDA=2.5
NC_035090.1	73526480	.	G	A	.	.	MAF_USDA=2.083
NC_035090.1	73526495	.	T	C	.	.	MAF_INRAE=50.0
NC_035090.1	73526540	.	T	G	.	.	MAF_INRAE=13.333
NC_035090.1	73526551	.	A	T	.	.	MAF_USDA=16.667
NC_035090.1	73526566	.	G	T	.	.	MAF_USDA=22.917
NC_035090.1	73526588	.	T	G	.	.	MAF_USDA=2.5
NC_035090.1	73526601	.	A	T	.	.	MAF_USDA=34.756
NC_035090.1	73526609	.	T	A	.	.	MAF_INRAE=3.333;MAF_USDA=7.317
NC_035090.1	73526635	.	C	G	.	.	MAF_USDA=2.5
NC_035090.1	73526641	.	C	A	.	.	MAF_USDA=3.049
NC_035090.1	73526689	.	G	A	.	.	MAF_USDA=1.667
NC_035090.1	73526718	.	A	G	.	.	MAF_USDA=2.5
NC_035090.1	73526732	.	T	A	.	.	MAF_INRAE=50.0;MAF_USDA=35.185
NC_035090.1	73526795	.	G	C	.	.	MAF_USDA=38.636
NC_035090.1	73526796	.	T	A	.	.	MAF_INRAE=50.0;MAF_USDA=29.545
NC_035090.1	73526862	.	G	A	.	.	MAF_INRAE=9.167;MAF_USDA=3.333
NC_035090.1	73526868	.	T	C	.	.	MAF_INRAE=3.333
NC_035090.1	73526880	.	C	A	.	.	MAF_USDA=3.049
NC_035090.1	73526900	.	G	T	.	.	MAF_INRAE=3.333
NC_035090.1	73526916	.	C	G	.	.	MAF_USDA=1.667
NC_035090.1	73526983	.	C	T	.	.	MAF_INRAE=2.5;MAF_USDA=41.463
NC_035090.1	73527009	.	G	A	.	.	MAF_INRAE=47.5;MAF_USDA=22.727
NC_035090.1	73527013	.	T	G	.	.	MAF_INRAE=47.5;MAF_USDA=28.814
NC_035090.1	73527014	.	G	T	.	.	MAF_INRAE=47.5;MAF_USDA=27.778
NC_035090.1	73527020	.	A	C	.	.	MAF_INRAE=47.5;MAF_USDA=28.395
NC_035090.1	73527022	.	A	G	.	.	MAF_INRAE=47.5;MAF_USDA=29.012
NC_035090.1	73527034	.	A	T	.	.	MAF_INRAE=47.5;MAF_USDA=31.707
NC_035090.1	73527075	.	C	T	.	.	MAF_USDA=2.273
NC_035090.1	73527076	.	A	G	.	.	MAF_USDA=7.5
NC_035090.1	73527134	.	C	T	.	.	MAF_USDA=3.333
NC_035090.1	73527174	.	T	A	.	.	MAF_USDA=7.317
NC_035090.1	73527182	.	C	T	.	.	MAF_USDA=3.333
NC_035090.1	73527183	.	C	T	.	.	MAF_USDA=2.5
NC_035090.1	73527214	.	T	C	.	.	MAF_INRAE=2.5;MAF_USDA=46.341
NC_035090.1	73527310	.	C	A	.	.	MAF_USDA=5.556
NC_035090.1	73527386	.	C	A	.	.	MAF_USDA=15.432
NC_035090.1	73527401	.	G	T	.	.	MAF_USDA=30.247
NC_035090.1	73527413	.	C	T	.	.	MAF_USDA=42.5
NC_035090.1	73527487	.	A	T	.	.	MAF_USDA=5.932
NC_035090.1	73527534	.	G	C	.	.	MAF_USDA=25.0
NC_035090.1	73527537	.	T	A	.	.	MAF_USDA=25.0
NC_035090.1	73535930	.	T	A	.	.	MAF_USDA=29.167
NC_035090.1	73536014	.	C	A	.	.	MAF_USDA=3.279
NC_035090.1	73536043	.	T	C	.	.	MAF_USDA=10.417
NC_035090.1	73536056	.	T	C	.	.	MAF_USDA=2.083
NC_035090.1	73536128	.	C	T	.	.	MAF_INRAE=11.667;MAF_USDA=3.279
NC_035090.1	73536140	.	A	T	.	.	MAF_INRAE=11.667;MAF_USDA=4.118
NC_035090.1	73536141	.	A	T	.	.	MAF_INRAE=11.667;MAF_USDA=2.083
NC_035090.1	73536143	.	C	A	.	.	MAF_INRAE=48.734;MAF_USDA=45.294
NC_035090.1	73536144	.	G	A	.	.	MAF_INRAE=2.5
NC_035090.1	73536163	.	A	T	.	.	MAF_INRAE=48.734;MAF_USDA=18.235
NC_035090.1	73536203	.	C	A	.	.	MAF_INRAE=2.5
NC_035090.1	73536207	.	T	G	.	.	MAF_INRAE=17.089;MAF_USDA=28.689
NC_035090.1	73536219	.	G	T	.	.	MAF_INRAE=48.734;MAF_USDA=20.588
NC_035090.1	73536241	.	T	A	.	.	MAF_INRAE=45.833;MAF_USDA=6.25
NC_035090.1	73536279	.	G	A	.	.	MAF_INRAE=47.468;MAF_USDA=21.176
NC_035090.1	73536291	.	T	C	.	.	MAF_INRAE=23.418;MAF_USDA=6.25
NC_035090.1	73536313	.	A	C	.	.	MAF_USDA=2.459
NC_035090.1	73536347	.	C	T	.	.	MAF_INRAE=15.19;MAF_USDA=6.667
NC_035090.1	73536349	.	T	C	.	.	MAF_INRAE=50.0;MAF_USDA=21.765
NC_035090.1	73536358	.	T	A	.	.	MAF_INRAE=14.167;MAF_USDA=24.706
NC_035090.1	73536382	.	T	C	.	.	MAF_USDA=14.583
NC_035090.1	73536411	.	G	C	.	.	MAF_USDA=5.738
NC_035090.1	73536522	.	G	A	.	.	MAF_USDA=3.279
NC_035090.1	73536527	.	G	A	.	.	MAF_INRAE=20.886;MAF_USDA=19.412
NC_035090.1	73536539	.	G	T	.	.	MAF_INRAE=15.19;MAF_USDA=9.836
NC_035090.1	73536574	.	A	C	.	.	MAF_USDA=4.706
NC_035090.1	73536590	.	C	T	.	.	MAF_INRAE=38.608;MAF_USDA=32.941
NC_035090.1	73536591	.	C	A	.	.	MAF_INRAE=46.667;MAF_USDA=33.529
NC_035090.1	73536618	.	T	C	.	.	MAF_INRAE=50.0;MAF_USDA=34.118
NC_035090.1	73536644	.	C	T	.	.	MAF_INRAE=14.167;MAF_USDA=17.647
NC_035090.1	73536647	.	A	G	.	.	MAF_INRAE=49.367;MAF_USDA=34.118
NC_035090.1	73536655	.	A	T	.	.	MAF_INRAE=42.105;MAF_USDA=6.25
NC_035090.1	73536656	.	G	A	.	.	MAF_USDA=6.25
NC_035090.1	73536711	.	A	T	.	.	MAF_INRAE=14.167;MAF_USDA=19.412
NC_035090.1	73536778	.	G	A	.	.	MAF_USDA=1.639
NC_035090.1	73536811	.	G	C	.	.	MAF_INRAE=14.167;MAF_USDA=4.918
NC_035090.1	73536814	.	G	T	.	.	MAF_USDA=2.459
NC_035090.1	73536815	.	G	T	.	.	MAF_USDA=2.459
NC_035090.1	73536875	.	C	T	.	.	MAF_INRAE=14.167;MAF_USDA=20.0
NC_035090.1	73536876	.	G	A	.	.	MAF_USDA=1.639
NC_035090.1	73536904	.	T	A	.	.	MAF_USDA=6.557
NC_035090.1	73536913	.	A	G	.	.	MAF_USDA=9.836
NC_035090.1	73536922	.	G	T	.	.	MAF_USDA=14.706
NC_035090.1	73536938	.	T	A	.	.	MAF_USDA=6.557
NC_035090.1	73536986	.	A	C	.	.	MAF_USDA=9.836
NC_035090.1	73537223	.	G	T	.	.	MAF_INRAE=2.5;MAF_USDA=11.475
NC_035090.1	73537248	.	T	G	.	.	MAF_INRAE=39.241;MAF_USDA=49.412
NC_035090.1	73537308	.	A	G	.	.	MAF_USDA=1.639
NC_035090.1	73537312	.	G	A	.	.	MAF_INRAE=40.506;MAF_USDA=48.235
NC_035090.1	73537313	.	G	A	.	.	MAF_USDA=1.639
NC_035090.1	73537365	.	G	A	.	.	MAF_USDA=8.333
NC_035090.1	73537408	.	G	T	.	.	MAF_USDA=11.765
NC_035090.1	73537442	.	A	G	.	.	MAF_INRAE=3.165;MAF_USDA=12.941
NC_035090.1	73537452	.	C	T	.	.	MAF_INRAE=44.937;MAF_USDA=15.294
NC_035090.1	73537461	.	A	C	.	.	MAF_INRAE=12.5;MAF_USDA=3.279
NC_035090.1	73537484	.	G	T	.	.	MAF_INRAE=2.5;MAF_USDA=5.882
NC_035090.1	73537521	.	A	T	.	.	MAF_INRAE=13.924;MAF_USDA=6.557
NC_035090.1	73537523	.	C	A	.	.	MAF_INRAE=11.667;MAF_USDA=3.279
NC_035090.1	73537605	.	T	G	.	.	MAF_USDA=6.557
NC_035090.1	73537614	.	C	T	.	.	MAF_INRAE=29.747;MAF_USDA=42.941
NC_035090.1	73537657	.	G	T	.	.	MAF_INRAE=1.667;MAF_USDA=9.412
NC_035090.1	73537722	.	A	G	.	.	MAF_INRAE=30.38;MAF_USDA=42.353
NC_035090.1	73537736	.	A	C	.	.	MAF_USDA=14.118
NC_035090.1	73537776	.	T	A	.	.	MAF_INRAE=30.38;MAF_USDA=42.353
NC_035090.1	73537804	.	C	T	.	.	MAF_INRAE=36.076;MAF_USDA=8.197
NC_035090.1	73537824	.	G	T	.	.	MAF_INRAE=36.076;MAF_USDA=9.016
NC_035090.1	73537839	.	G	A	.	.	MAF_INRAE=15.0;MAF_USDA=25.294
NC_035090.1	73537845	.	C	A	.	.	MAF_INRAE=15.0;MAF_USDA=25.294
NC_035090.1	73538058	.	T	C	.	.	MAF_INRAE=48.101;MAF_USDA=40.0
NC_035090.1	73538079	.	G	C	.	.	MAF_USDA=17.647
NC_035090.1	73538107	.	C	A	.	.	MAF_USDA=1.639
NC_035090.1	73538108	.	C	T	.	.	MAF_USDA=5.738
NC_035090.1	73538181	.	G	A	.	.	MAF_USDA=2.459
NC_035090.1	73538192	.	G	A	.	.	MAF_USDA=7.5
NC_035090.1	73538198	.	G	A	.	.	MAF_USDA=4.098
NC_035090.1	73538259	.	T	C	.	.	MAF_INRAE=48.734;MAF_USDA=40.588
NC_035090.1	73538288	.	A	G	.	.	MAF_INRAE=11.667;MAF_USDA=18.824
NC_035090.1	73538314	.	A	G	.	.	MAF_INRAE=25.949;MAF_USDA=26.471
NC_035090.1	73538315	.	C	G	.	.	MAF_INRAE=12.5;MAF_USDA=2.459
NC_035090.1	73538340	.	G	T	.	.	MAF_USDA=29.167
NC_035090.1	73538354	.	C	G	.	.	MAF_INRAE=15.789;MAF_USDA=30.0
NC_035090.1	73538361	.	A	G	.	.	MAF_INRAE=15.789;MAF_USDA=27.083
NC_035090.1	73538427	.	A	C	.	.	MAF_INRAE=15.789;MAF_USDA=30.0
NC_035090.1	73538445	.	G	A	.	.	MAF_USDA=1.639
NC_035090.1	73538448	.	T	C	.	.	MAF_USDA=14.583
NC_035090.1	73538522	.	A	G	.	.	MAF_INRAE=15.789;MAF_USDA=30.588
NC_035090.1	73538529	.	A	C	.	.	MAF_USDA=2.459
NC_035090.1	73538531	.	C	A	.	.	MAF_INRAE=15.789;MAF_USDA=30.588
NC_035090.1	73538543	.	C	A	.	.	MAF_USDA=2.459
NC_035090.1	73538560	.	G	T	.	.	MAF_INRAE=15.789;MAF_USDA=30.0
NC_035090.1	73538580	.	A	C	.	.	MAF_USDA=41.566
NC_035090.1	73538627	.	A	G	.	.	MAF_USDA=23.214
NC_035090.1	73538647	.	C	T	.	.	MAF_USDA=29.762
NC_035090.1	73538699	.	G	A	.	.	MAF_USDA=29.167
NC_035090.1	73538703	.	G	A	.	.	MAF_USDA=32.5
NC_035090.1	73538706	.	T	A	.	.	MAF_USDA=2.5
NC_035090.1	73538710	.	G	A	.	.	MAF_USDA=3.333
NC_035090.1	73538715	.	G	A	.	.	MAF_USDA=3.333
NC_035090.1	73538738	.	T	A	.	.	MAF_USDA=25.0
NC_035090.1	73538742	.	G	A	.	.	MAF_USDA=7.647
NC_035090.1	73538759	.	T	A	.	.	MAF_USDA=2.083
NC_035090.1	73538760	.	G	A	.	.	MAF_USDA=31.25
NC_035090.1	73538764	.	G	A	.	.	MAF_INRAE=5.263
NC_035090.1	73538768	.	G	A	.	.	MAF_USDA=4.098
NC_035090.1	73538776	.	A	G	.	.	MAF_USDA=13.529
NC_035090.1	73538780	.	G	A	.	.	MAF_USDA=25.0
NC_035090.1	73538797	.	G	T	.	.	MAF_INRAE=21.053;MAF_USDA=7.738
NC_035090.1	73538801	.	A	G	.	.	MAF_USDA=4.348
NC_035090.1	73538804	.	T	A	.	.	MAF_USDA=8.475
NC_035090.1	73538808	.	G	A	.	.	MAF_USDA=9.322
NC_035090.1	73538813	.	G	A	.	.	MAF_USDA=2.5
NC_035090.1	73538822	.	C	G	.	.	MAF_USDA=17.391
NC_035090.1	73538857	.	A	G	.	.	MAF_USDA=12.5
NC_035090.1	73538865	.	G	A	.	.	MAF_USDA=14.583
NC_035090.1	73538887	.	G	C	.	.	MAF_USDA=27.083
NC_035090.1	73538898	.	G	A	.	.	MAF_USDA=18.75
NC_035090.1	73538906	.	A	G	.	.	MAF_USDA=16.667
NC_035090.1	73538920	.	C	G	.	.	MAF_USDA=14.583
NC_035090.1	73538936	.	T	G	.	.	MAF_INRAE=21.053
NC_035090.1	73538943	.	A	T	.	.	MAF_INRAE=21.053;MAF_USDA=4.167
NC_035090.1	73538993	.	T	C	.	.	MAF_USDA=25.0
NC_035090.1	73538998	.	C	T	.	.	MAF_INRAE=42.105;MAF_USDA=34.756
NC_035090.1	73539010	.	T	G	.	.	MAF_USDA=25.0
NC_035090.1	73539023	.	G	A	.	.	MAF_USDA=4.237
NC_035090.1	73539033	.	A	G	.	.	MAF_USDA=14.583
NC_035090.1	73539045	.	T	A	.	.	MAF_INRAE=21.053;MAF_USDA=8.929
NC_035090.1	73539078	.	T	A	.	.	MAF_USDA=2.459
NC_035090.1	73539079	.	A	T	.	.	MAF_USDA=7.059
NC_035090.1	73539081	.	A	C	.	.	MAF_USDA=2.459
NC_035090.1	73539083	.	C	A	.	.	MAF_USDA=33.333
NC_035090.1	73539291	.	G	A	.	.	MAF_INRAE=15.789;MAF_USDA=20.833
NC_035090.1	73539312	.	G	T	.	.	MAF_INRAE=15.789;MAF_USDA=22.917
NC_035090.1	73539323	.	C	T	.	.	MAF_INRAE=18.354;MAF_USDA=32.941
NC_035090.1	73539337	.	C	T	.	.	MAF_INRAE=15.19
NC_035090.1	73539341	.	C	A	.	.	MAF_INRAE=16.667
NC_035090.1	73539342	.	T	G	.	.	MAF_USDA=2.5
NC_035090.1	73539354	.	C	A	.	.	MAF_USDA=27.083
NC_035090.1	73539360	.	A	C	.	.	MAF_INRAE=15.789;MAF_USDA=20.833
NC_035090.1	73539362	.	G	C	.	.	MAF_INRAE=10.526
NC_035090.1	73539379	.	C	T	.	.	MAF_INRAE=15.789;MAF_USDA=30.0
NC_035090.1	73539380	.	A	T	.	.	MAF_USDA=30.0
NC_035090.1	73539389	.	G	T	.	.	MAF_INRAE=15.789;MAF_USDA=28.824
NC_035090.1	73539458	.	G	A	.	.	MAF_INRAE=34.177;MAF_USDA=21.765
NC_035090.1	73539462	.	T	C	.	.	MAF_INRAE=15.789;MAF_USDA=31.176
NC_035090.1	73539476	.	G	A	.	.	MAF_USDA=12.941
NC_035090.1	73539483	.	G	C	.	.	MAF_USDA=4.098
NC_035090.1	73539486	.	C	G	.	.	MAF_INRAE=25.949;MAF_USDA=10.656
NC_035090.1	73539487	.	G	A	.	.	MAF_USDA=4.098
NC_035090.1	73539492	.	A	T	.	.	MAF_INRAE=12.658;MAF_USDA=5.738
NC_035090.1	73539517	.	T	C	.	.	MAF_INRAE=15.789;MAF_USDA=30.0
NC_035090.1	73539536	.	C	T	.	.	MAF_INRAE=17.722;MAF_USDA=6.667
NC_035090.1	73539566	.	T	A	.	.	MAF_INRAE=12.658;MAF_USDA=4.098
NC_035090.1	73539568	.	G	T	.	.	MAF_INRAE=22.785
NC_035090.1	73539637	.	G	A	.	.	MAF_INRAE=13.291;MAF_USDA=4.098
NC_035090.1	73539669	.	G	A	.	.	MAF_USDA=1.667
NC_035090.1	73539694	.	G	A	.	.	MAF_INRAE=12.658;MAF_USDA=4.167
NC_035090.1	73539699	.	G	C	.	.	MAF_INRAE=16.456;MAF_USDA=29.167
NC_035090.1	73539705	.	C	T	.	.	MAF_USDA=2.586
NC_035090.1	73539786	.	G	T	.	.	MAF_INRAE=10.833;MAF_USDA=6.471
NC_035090.1	73539787	.	G	T	.	.	MAF_INRAE=16.456;MAF_USDA=34.118
NC_035090.1	73539788	.	G	C	.	.	MAF_INRAE=10.833;MAF_USDA=6.471
NC_035090.1	73539789	.	A	G	.	.	MAF_INRAE=10.0;MAF_USDA=34.118
NC_035090.1	73539827	.	G	T	.	.	MAF_INRAE=31.646;MAF_USDA=24.118
NC_035090.1	73539853	.	C	G	.	.	MAF_INRAE=15.823;MAF_USDA=33.529
NC_035090.1	73539867	.	T	C	.	.	MAF_INRAE=12.025
NC_035090.1	73539906	.	C	A	.	.	MAF_INRAE=12.025;MAF_USDA=4.098
NC_035090.1	73539927	.	C	T	.	.	MAF_INRAE=13.291;MAF_USDA=8.824
NC_035090.1	73539934	.	C	G	.	.	MAF_INRAE=15.823;MAF_USDA=32.941
NC_035090.1	73539972	.	T	A	.	.	MAF_USDA=1.639
NC_035090.1	73539973	.	G	A	.	.	MAF_USDA=15.574
NC_035090.1	73539974	.	C	A	.	.	MAF_USDA=4.098
NC_035090.1	73540000	.	G	C	.	.	MAF_USDA=29.167
NC_035090.1	73540006	.	A	T	.	.	MAF_USDA=34.118
NC_035090.1	73540007	.	T	C	.	.	MAF_USDA=30.588
NC_035090.1	73540035	.	TTC	TTT	.	.	MAF_USDA=31.25
NC_035090.1	73540803	.	T	G	.	.	MAF_USDA=2.5
NC_035090.1	73540854	.	T	A	.	.	MAF_INRAE=31.579
NC_035090.1	73540894	.	C	T	.	.	MAF_USDA=12.5
NC_035090.1	73540941	.	G	T	.	.	MAF_USDA=27.083
NC_035090.1	73540946	.	G	T	.	.	MAF_USDA=27.083
NC_035090.1	73540968	.	T	C	.	.	MAF_USDA=1.639
NC_035090.1	73541038	.	G	T	.	.	MAF_USDA=27.059
NC_035090.1	73541039	.	A	G	.	.	MAF_USDA=28.235
NC_035090.1	73541094	.	G	T	.	.	MAF_USDA=6.034
NC_035090.1	73541098	.	T	G	.	.	MAF_USDA=27.083
NC_035090.1	73541101	.	A	G	.	.	MAF_USDA=22.917
NC_035090.1	73541120	.	G	T	.	.	MAF_USDA=10.588
NC_035090.1	73541128	.	G	A	.	.	MAF_INRAE=22.152;MAF_USDA=14.286
NC_035090.1	73541134	.	G	T	.	.	MAF_INRAE=12.5;MAF_USDA=1.639
NC_035090.1	73541251	.	A	G	.	.	MAF_USDA=30.0
NC_035090.1	73541325	.	C	A	.	.	MAF_USDA=3.279
NC_035090.1	73541354	.	C	G	.	.	MAF_USDA=7.377
NC_035090.1	73541360	.	C	A	.	.	MAF_USDA=1.639
NC_035090.1	73541368	.	A	G	.	.	MAF_USDA=6.557
NC_035090.1	73541375	.	T	C	.	.	MAF_USDA=35.882
NC_035090.1	73541383	.	G	A	.	.	MAF_USDA=13.115
NC_035090.1	73541394	.	G	A	.	.	MAF_INRAE=31.579;MAF_USDA=20.0
NC_035090.1	73541398	.	G	C	.	.	MAF_USDA=31.25
NC_035090.1	73541407	.	G	T	.	.	MAF_USDA=8.197
NC_035090.1	73541414	.	G	C	.	.	MAF_INRAE=2.632
NC_035090.1	73541425	.	G	A	.	.	MAF_INRAE=2.632
NC_035090.1	73541444	.	G	C	.	.	MAF_USDA=14.583
NC_035090.1	73541477	.	T	A	.	.	MAF_USDA=10.417
NC_035090.1	73541478	.	G	T	.	.	MAF_USDA=10.417
NC_035090.1	73541488	.	G	A	.	.	MAF_USDA=5.738
NC_035090.1	73541503	.	A	G	.	.	MAF_USDA=27.083
NC_035090.1	73541506	.	C	G	.	.	MAF_INRAE=20.886
NC_035090.1	73541536	.	T	G	.	.	MAF_USDA=2.459
NC_035090.1	73541544	.	G	T	.	.	MAF_USDA=31.765
NC_035090.1	73541555	.	G	A	.	.	MAF_USDA=31.765
NC_035090.1	73541563	.	A	G	.	.	MAF_USDA=35.882
NC_035090.1	73541575	.	A	G	.	.	MAF_INRAE=12.5;MAF_USDA=1.639
NC_035090.1	73541596	.	C	A	.	.	MAF_USDA=1.639
NC_035090.1	73541660	.	A	G	.	.	MAF_USDA=2.459
NC_035090.1	73541691	.	G	A	.	.	MAF_USDA=4.918
NC_035090.1	73541727	.	G	A	.	.	MAF_INRAE=12.025;MAF_USDA=4.098
NC_035090.1	73541742	.	A	T	.	.	MAF_USDA=20.833
NC_035090.1	73541743	.	C	A	.	.	MAF_USDA=20.833
NC_035090.1	73541748	.	C	A	.	.	MAF_INRAE=14.557;MAF_USDA=6.557
NC_035090.1	73541776	.	A	T	.	.	MAF_INRAE=12.025;MAF_USDA=4.098
NC_035090.1	73541845	.	T	C	.	.	MAF_INRAE=15.789;MAF_USDA=32.353
NC_035090.1	73541872	.	T	G	.	.	MAF_INRAE=15.823;MAF_USDA=34.706
NC_035090.1	73541878	.	G	T	.	.	MAF_INRAE=11.667;MAF_USDA=6.471
NC_035090.1	73541879	.	C	A	.	.	MAF_INRAE=32.278;MAF_USDA=22.941
NC_035090.1	73541897	.	C	G	.	.	MAF_INRAE=12.658;MAF_USDA=3.279
NC_035090.1	73541927	.	T	A	.	.	MAF_USDA=11.176
NC_035090.1	73541967	.	G	A	.	.	MAF_INRAE=15.789;MAF_USDA=28.824
NC_035090.1	73541971	.	G	T	.	.	MAF_INRAE=11.667;MAF_USDA=6.471
NC_035090.1	73541981	.	C	G	.	.	MAF_INRAE=16.456;MAF_USDA=33.529
NC_035090.1	73541985	.	A	G	.	.	MAF_INRAE=10.0;MAF_USDA=32.941
NC_035090.1	73541994	.	G	C	.	.	MAF_INRAE=15.789;MAF_USDA=31.176
NC_035090.1	73542020	.	A	T	.	.	MAF_INRAE=9.167;MAF_USDA=4.098
NC_035090.1	73542034	.	G	T,*	.	.	MAF_INRAE=15.789;MAF_USDA=24.706
NC_035090.1	73542038	.	T	G	.	.	MAF_INRAE=9.167;MAF_USDA=29.412
NC_035090.1	73542047	.	C	A	.	.	MAF_INRAE=9.167;MAF_USDA=30.0
NC_035090.1	73542065	.	A	C	.	.	MAF_INRAE=11.667;MAF_USDA=12.5
NC_035090.1	73542066	.	G	A	.	.	MAF_INRAE=11.667;MAF_USDA=12.5
NC_035090.1	73542067	.	G	T	.	.	MAF_INRAE=11.667;MAF_USDA=12.5
NC_035090.1	73542146	.	T	C	.	.	MAF_INRAE=10.0
NC_035090.1	73542161	.	C	T	.	.	MAF_INRAE=12.658;MAF_USDA=3.279
NC_035090.1	73542162	.	G	A	.	.	MAF_INRAE=13.291;MAF_USDA=5.738
NC_035090.1	73542198	.	G	A	.	.	MAF_INRAE=14.557
NC_035090.1	73542207	.	C	T	.	.	MAF_INRAE=13.291
NC_035090.1	73542450	.	A	G	.	.	MAF_INRAE=1.667
NC_035090.1	73542478	.	G	T	.	.	MAF_INRAE=8.333
NC_035090.1	73542585	.	A	T	.	.	MAF_INRAE=4.167
NC_035090.1	73542614	.	C	T	.	.	MAF_INRAE=1.667
NC_035090.1	73542742	.	G	A	.	.	MAF_USDA=4.167
NC_035090.1	73542764	.	G	A	.	.	MAF_INRAE=21.053
NC_035090.1	73542767	.	A	T	.	.	MAF_USDA=16.667
NC_035090.1	73542784	.	T	G	.	.	MAF_USDA=12.5
NC_035090.1	73542801	.	C	A	.	.	MAF_INRAE=15.789;MAF_USDA=10.417
NC_035090.1	73542827	.	A	C	.	.	MAF_USDA=16.667
NC_035090.1	73542831	.	T	C	.	.	MAF_USDA=3.333
NC_035090.1	73542833	.	G	A	.	.	MAF_INRAE=21.053
NC_035090.1	73542875	.	G	T	.	.	MAF_USDA=1.667
NC_035090.1	73542906	.	A	G	.	.	MAF_INRAE=15.789;MAF_USDA=27.049
NC_035090.1	73542928	.	A	C	.	.	MAF_USDA=21.311
NC_035090.1	73543349	.	G	A	.	.	MAF_USDA=16.667
NC_035090.1	73543357	.	C	T	.	.	MAF_USDA=29.167
NC_035090.1	73543367	.	ATCG	ATCT	.	.	MAF_USDA=4.167
NC_035090.1	73543538	.	G	C	.	.	MAF_USDA=47.826
NC_035090.1	73543584	.	G	T	.	.	MAF_INRAE=7.5
NC_035090.1	73543647	.	G	T	.	.	MAF_INRAE=2.5
NC_035090.1	73543704	.	G	T	.	.	MAF_INRAE=16.667
NC_035090.1	73545026	.	C	T	.	.	MAF_INRAE=31.667;MAF_USDA=41.304
NC_035090.1	73545041	.	C	G	.	.	MAF_INRAE=10.833
NC_035090.1	73545048	.	C	T	.	.	MAF_INRAE=31.667;MAF_USDA=41.304
NC_035090.1	73545072	.	G	T	.	.	MAF_INRAE=3.333;MAF_USDA=4.167
NC_035090.1	73545095	.	C	A	.	.	MAF_INRAE=21.053
NC_035090.1	73545106	.	A	C	.	.	MAF_USDA=13.934
NC_035090.1	73545134	.	C	T	.	.	MAF_INRAE=3.797
NC_035090.1	73545209	.	T	G	.	.	MAF_INRAE=8.333
NC_035090.1	73545296	.	C	T	.	.	MAF_INRAE=8.333
NC_035090.1	73545302	.	C	G	.	.	MAF_INRAE=6.667
NC_035090.1	73545309	.	T	G	.	.	MAF_INRAE=31.579
NC_035090.1	73545365	.	C	T	.	.	MAF_USDA=6.548
NC_035090.1	73545417	.	C	T	.	.	MAF_USDA=17.391
NC_035090.1	73545443	.	C	A	.	.	MAF_INRAE=15.789;MAF_USDA=28.689
NC_035090.1	73545445	.	A	C	.	.	MAF_USDA=28.689
NC_035090.1	73545460	.	G	A	.	.	MAF_USDA=4.098
NC_035090.1	73545479	.	A	G	.	.	MAF_USDA=1.639
NC_035090.1	73545586	.	G	C	.	.	MAF_USDA=4.348
NC_035090.1	73545950	.	T	C	.	.	MAF_USDA=44.068
NC_035090.1	73546003	.	T	C	.	.	MAF_USDA=3.279
NC_035090.1	73546011	.	G	A	.	.	MAF_USDA=3.279
NC_035090.1	73546030	.	C	T	.	.	MAF_USDA=3.279
NC_035090.1	73546039	.	C	T	.	.	MAF_USDA=2.459
NC_035090.1	73546040	.	G	A	.	.	MAF_INRAE=13.924;MAF_USDA=40.0
NC_035090.1	73546042	.	G	C	.	.	MAF_INRAE=10.833;MAF_USDA=6.471
NC_035090.1	73546063	.	G	A	.	.	MAF_USDA=10.588
NC_035090.1	73546081	.	C	T	.	.	MAF_USDA=2.459
NC_035090.1	73546151	.	G	A	.	.	MAF_INRAE=31.579;MAF_USDA=20.588
NC_035090.1	73546157	.	A	T	.	.	MAF_USDA=35.294
NC_035090.1	73546167	.	C	A	.	.	MAF_USDA=1.639
NC_035090.1	73546244	.	G	A	.	.	MAF_USDA=8.333
NC_035090.1	73546691	.	T	C	.	.	MAF_USDA=31.967
NC_035090.1	73546747	.	A	T	.	.	MAF_USDA=4.118
NC_035090.1	73546824	.	G	A	.	.	MAF_INRAE=7.5
NC_035090.1	73546846	.	C	T	.	.	MAF_INRAE=1.667
NC_035090.1	73546847	.	A	C	.	.	MAF_INRAE=1.667
NC_035090.1	73546850	.	G	A	.	.	MAF_INRAE=1.667
NC_035090.1	73546869	.	G	A	.	.	MAF_INRAE=6.667
NC_035090.1	73546891	.	C	T	.	.	MAF_INRAE=1.667
NC_035090.1	73546892	.	A	C	.	.	MAF_INRAE=1.667
NC_035090.1	73546895	.	G	A	.	.	MAF_INRAE=1.667
NC_035090.1	73546914	.	G	A	.	.	MAF_INRAE=1.667
NC_035090.1	73546973	.	T	C	.	.	MAF_INRAE=10.833
NC_035090.1	73547065	.	T	G	.	.	MAF_INRAE=10.0
NC_035090.1	73547232	.	T	A	.	.	MAF_INRAE=15.789
NC_035090.1	73547269	.	T	C	.	.	MAF_INRAE=15.789
NC_035090.1	73547280	.	T	C	.	.	MAF_INRAE=15.789
NC_035090.1	73547438	.	T	G	.	.	MAF_INRAE=15.789
NC_035090.1	73547528	.	C	A	.	.	MAF_INRAE=15.789
NC_035090.1	73547667	.	T	G	.	.	MAF_INRAE=18.987
NC_035090.1	73547698	.	T	A	.	.	MAF_INRAE=36.076
NC_035090.1	73547705	.	C	T	.	.	MAF_INRAE=15.789
NC_035090.1	73547719	.	G	A	.	.	MAF_INRAE=24.684
NC_035090.1	73547761	.	A	T	.	.	MAF_INRAE=2.5
NC_035090.1	73547794	.	C	A	.	.	MAF_INRAE=3.333
NC_035090.1	73547825	.	T	G	.	.	MAF_INRAE=3.333
NC_035090.1	73547857	.	A	C	.	.	MAF_INRAE=25.949;MAF_USDA=37.5
NC_035090.1	73548198	.	T	G	.	.	MAF_INRAE=15.789
NC_035090.1	73548226	.	G	T	.	.	MAF_INRAE=21.053
NC_035090.1	73548273	.	T	C	.	.	MAF_INRAE=15.789
NC_035090.1	73548366	.	A	T	.	.	MAF_INRAE=15.789
NC_035090.1	73548446	.	C	A	.	.	MAF_INRAE=13.158
NC_035090.1	73548720	.	C	T	.	.	MAF_INRAE=36.842
NC_035090.1	73548722	.	G	A	.	.	MAF_INRAE=21.053;MAF_USDA=41.667
NC_035090.1	73548744	.	T	A	.	.	MAF_INRAE=15.789;MAF_USDA=31.25
NC_035090.1	73548747	.	G	A	.	.	MAF_USDA=14.583
NC_035090.1	73548796	.	C	A	.	.	MAF_USDA=2.083
NC_035090.1	73548820	.	G	C	.	.	MAF_INRAE=15.789;MAF_USDA=31.25
NC_035090.1	73548884	.	A	C	.	.	MAF_INRAE=15.789;MAF_USDA=31.25
NC_035090.1	73548934	.	G	C	.	.	MAF_INRAE=21.053
NC_035090.1	73548940	.	A	C	.	.	MAF_INRAE=15.789;MAF_USDA=31.25
NC_035090.1	73548979	.	T	C	.	.	MAF_INRAE=15.789;MAF_USDA=31.25
NC_035090.1	73548981	.	T	C	.	.	MAF_USDA=31.25
NC_035090.1	73549026	.	T	G	.	.	MAF_INRAE=18.421
NC_035090.1	73550107	.	T	G	.	.	MAF_INRAE=21.053
NC_035090.1	73550222	.	C	T	.	.	MAF_INRAE=24.684;MAF_USDA=25.882
NC_035090.1	73550230	.	C	T	.	.	MAF_INRAE=2.5;MAF_USDA=7.647
NC_035090.1	73550273	.	G	T	.	.	MAF_USDA=2.459
NC_035090.1	73550292	.	T	A	.	.	MAF_USDA=2.459
NC_035090.1	73550296	.	G	T	.	.	MAF_USDA=50.0
NC_035090.1	73550300	.	T	C	.	.	MAF_INRAE=5.0;MAF_USDA=13.529
NC_035090.1	73550322	.	G	A	.	.	MAF_USDA=2.459
NC_035090.1	73550328	.	G	A	.	.	MAF_INRAE=2.5
NC_035090.1	73550368	.	T	C	.	.	MAF_USDA=13.115
NC_035090.1	73550373	.	A	T	.	.	MAF_USDA=5.738
NC_035090.1	73550430	.	G	A	.	.	MAF_USDA=1.639
NC_035090.1	73550451	.	C	A	.	.	MAF_USDA=2.459
NC_035090.1	73550476	.	C	T	.	.	MAF_USDA=27.083
NC_035090.1	73550516	.	G	A	.	.	MAF_USDA=33.333
NC_035090.1	73550558	.	G	T	.	.	MAF_USDA=47.059
NC_035090.1	73550584	.	G	A	.	.	MAF_INRAE=6.667;MAF_USDA=10.588
NC_035090.1	73550595	.	T	A	.	.	MAF_INRAE=6.667;MAF_USDA=10.588
NC_035090.1	73550605	.	T	G	.	.	MAF_USDA=33.529
NC_035090.1	73550623	.	C	A	.	.	MAF_USDA=47.059
NC_035090.1	73550625	.	A	G	.	.	MAF_USDA=3.279
NC_035090.1	73550701	.	G	A	.	.	MAF_INRAE=12.658;MAF_USDA=5.738
NC_035090.1	73550733	.	G	C	.	.	MAF_USDA=3.333
NC_035090.1	73550767	.	C	A	.	.	MAF_INRAE=15.789;MAF_USDA=25.595
NC_035090.1	73550775	.	A	C	.	.	MAF_USDA=23.81
NC_035090.1	73550782	.	A	G	.	.	MAF_INRAE=1.667;MAF_USDA=11.765
NC_035090.1	73550784	.	C	A	.	.	MAF_INRAE=1.667;MAF_USDA=10.0
NC_035090.1	73550805	.	G	A	.	.	MAF_USDA=6.557
NC_035090.1	73550825	.	C	A	.	.	MAF_USDA=33.333
NC_035090.1	73550883	.	T	A	.	.	MAF_USDA=2.5
NC_035090.1	73550890	.	C	T	.	.	MAF_USDA=2.5
NC_035090.1	73550923	.	T	A	.	.	MAF_USDA=3.279
NC_035090.1	73550932	.	C	A	.	.	MAF_INRAE=15.789;MAF_USDA=2.353
NC_035090.1	73550944	.	T	G	.	.	MAF_USDA=49.412
NC_035090.1	73550948	.	A	G	.	.	MAF_USDA=2.083
NC_035090.1	73550968	.	G	T	.	.	MAF_USDA=2.083
NC_035090.1	73550979	.	T	C	.	.	MAF_USDA=2.459
NC_035090.1	73551020	.	A	G	.	.	MAF_USDA=9.016
NC_035090.1	73552516	.	A	G	.	.	MAF_USDA=33.333
NC_035090.1	73552613	.	T	C	.	.	MAF_USDA=20.833
NC_035090.1	73552645	.	A	T	.	.	MAF_USDA=29.167
NC_035090.1	73552666	.	T	C	.	.	MAF_USDA=29.167
NC_035090.1	73552832	.	G	A	.	.	MAF_USDA=9.836
NC_035090.1	73552860	.	G	A	.	.	MAF_USDA=19.672
NC_035090.1	73552925	.	A	G	.	.	MAF_USDA=13.333
NC_035090.1	73552991	.	G	A	.	.	MAF_INRAE=15.789
NC_035090.1	73553109	.	T	A	.	.	MAF_INRAE=9.167
NC_035090.1	73553201	.	A	C	.	.	MAF_INRAE=2.5
NC_035090.1	73553225	.	C	A	.	.	MAF_INRAE=1.667
NC_035090.1	73553246	.	G	A	.	.	MAF_USDA=3.279
NC_035090.1	73553261	.	C	A	.	.	MAF_USDA=14.706
NC_035090.1	73553379	.	A	G	.	.	MAF_INRAE=2.632
NC_035090.1	73553394	.	G	A	.	.	MAF_USDA=7.377
NC_035090.1	73553408	.	T	G	.	.	MAF_USDA=14.706
NC_035090.1	73553414	.	G	A	.	.	MAF_USDA=28.824
NC_035090.1	73553436	.	G	T	.	.	MAF_USDA=2.459
NC_035090.1	73553462	.	C	A	.	.	MAF_USDA=1.639
NC_035090.1	73553512	.	G	A	.	.	MAF_USDA=10.588
NC_035090.1	73553525	.	T	C	.	.	MAF_USDA=3.279
NC_035090.1	73553590	.	G	T	.	.	MAF_USDA=33.333
NC_035090.1	73553623	.	T	G	.	.	MAF_USDA=29.167
NC_035090.1	73553627	.	T	C	.	.	MAF_USDA=33.333
NC_035090.1	73553632	.	G	T	.	.	MAF_USDA=35.417
NC_035090.1	73553661	.	C	A	.	.	MAF_USDA=33.333
NC_035090.1	73560194	.	C	T	.	.	MAF_USDA=4.167
NC_035090.1	73560220	.	G	T	.	.	MAF_USDA=1.639
NC_035090.1	73560233	.	G	A	.	.	MAF_USDA=1.639
NC_035090.1	73560314	.	T	A	.	.	MAF_INRAE=36.076;MAF_USDA=14.118
NC_035090.1	73560350	.	C	T	.	.	MAF_USDA=1.639
NC_035090.1	73560357	.	C	T	.	.	MAF_INRAE=4.167;MAF_USDA=5.882
NC_035090.1	73560397	.	C	T	.	.	MAF_USDA=2.459
NC_035090.1	73560416	.	C	A	.	.	MAF_INRAE=3.333;MAF_USDA=2.941
NC_035090.1	73560424	.	A	G	.	.	MAF_INRAE=28.481;MAF_USDA=37.059
NC_035090.1	73560428	.	C	A	.	.	MAF_USDA=1.639
NC_035090.1	73560504	.	C	G	.	.	MAF_USDA=2.459
NC_035090.1	73560521	.	C	T	.	.	MAF_INRAE=24.684;MAF_USDA=25.882
NC_035090.1	73560534	.	T	G	.	.	MAF_INRAE=35.443;MAF_USDA=16.471
NC_035090.1	73560535	.	A	T	.	.	MAF_INRAE=24.684;MAF_USDA=25.882
NC_035090.1	73560568	.	G	A	.	.	MAF_INRAE=20.886
NC_035090.1	73560582	.	C	A	.	.	MAF_INRAE=25.833;MAF_USDA=26.471
NC_035090.1	73560593	.	G	A	.	.	MAF_USDA=7.377
NC_035090.1	73560594	.	T	C	.	.	MAF_USDA=8.197
NC_035090.1	73560643	.	A	G	.	.	MAF_INRAE=36.709;MAF_USDA=15.882
NC_035090.1	73560656	.	A	G	.	.	MAF_INRAE=5.0;MAF_USDA=8.824
NC_035090.1	73560665	.	C	A	.	.	MAF_INRAE=5.0;MAF_USDA=8.824
NC_035090.1	73560674	.	C	A	.	.	MAF_INRAE=5.0;MAF_USDA=8.824
NC_035090.1	73560703	.	A	G	.	.	MAF_INRAE=38.608;MAF_USDA=40.588
NC_035090.1	73560705	.	A	C	.	.	MAF_INRAE=39.167;MAF_USDA=40.0
NC_035090.1	73560752	.	G	C	.	.	MAF_INRAE=35.443;MAF_USDA=40.588
NC_035090.1	73560786	.	T	C	.	.	MAF_INRAE=36.709;MAF_USDA=18.235
NC_035090.1	73560824	.	T	G	.	.	MAF_INRAE=2.5
NC_035090.1	73560837	.	G	C	.	.	MAF_USDA=4.706
NC_035090.1	73560845	.	C	T	.	.	MAF_INRAE=25.316;MAF_USDA=25.882
NC_035090.1	73560862	.	C	G	.	.	MAF_USDA=2.459
NC_035090.1	73560882	.	C	G	.	.	MAF_INRAE=36.709;MAF_USDA=15.882
NC_035090.1	73560887	.	A	G	.	.	MAF_INRAE=36.709;MAF_USDA=15.294
NC_035090.1	73560900	.	A	T	.	.	MAF_INRAE=5.0;MAF_USDA=8.235
NC_035090.1	73560922	.	G	A	.	.	MAF_USDA=2.459
NC_035090.1	73560944	.	T	C	.	.	MAF_INRAE=39.873;MAF_USDA=29.412
NC_035090.1	73560957	.	A	T	.	.	MAF_USDA=1.639
NC_035090.1	73560967	.	A	G	.	.	MAF_INRAE=15.789
NC_035090.1	73560993	.	A	G	.	.	MAF_INRAE=25.0;MAF_USDA=24.118
NC_035090.1	73561049	.	C	A	.	.	MAF_INRAE=2.5;MAF_USDA=9.146
NC_035090.1	73561073	.	G	A	.	.	MAF_INRAE=11.667;MAF_USDA=5.952
NC_035090.1	73561079	.	G	T	.	.	MAF_USDA=1.176
NC_035090.1	73561156	.	G	T	.	.	MAF_INRAE=15.789
NC_035090.1	73561173	.	T	A	.	.	MAF_INRAE=22.5
NC_035090.1	73561178	.	T	C	.	.	MAF_USDA=2.459
NC_035090.1	73561184	.	G	T	.	.	MAF_INRAE=27.848;MAF_USDA=37.059
NC_035090.1	73561224	.	C	T	.	.	MAF_USDA=4.098
NC_035090.1	73561233	.	A	T	.	.	MAF_INRAE=3.333;MAF_USDA=1.176
NC_035090.1	73561242	.	A	C	.	.	MAF_INRAE=11.667;MAF_USDA=6.471
NC_035090.1	73561245	.	A	T	.	.	MAF_INRAE=31.646;MAF_USDA=11.765
NC_035090.1	73561299	.	G	T	.	.	MAF_INRAE=35.443;MAF_USDA=12.353
NC_035090.1	73561317	.	A	T	.	.	MAF_INRAE=15.789
NC_035090.1	73561332	.	T	A	.	.	MAF_INRAE=31.646;MAF_USDA=11.765
NC_035090.1	73561343	.	C	T	.	.	MAF_INRAE=5.0;MAF_USDA=8.824
NC_035090.1	73561370	.	A	G	.	.	MAF_INRAE=31.646;MAF_USDA=11.176
NC_035090.1	73561401	.	C	T	.	.	MAF_USDA=3.279
NC_035090.1	73561422	.	C	A	.	.	MAF_USDA=3.279
NC_035090.1	73561507	.	C	T	.	.	MAF_INRAE=32.278;MAF_USDA=10.588
NC_035090.1	73561536	.	T	G	.	.	MAF_INRAE=44.304;MAF_USDA=38.235
NC_035090.1	73561602	.	G	A	.	.	MAF_USDA=2.459
NC_035090.1	73561621	.	G	C	.	.	MAF_INRAE=5.0;MAF_USDA=10.0
NC_035090.1	73561638	.	C	T	.	.	MAF_USDA=5.738
NC_035090.1	73561709	.	G	T	.	.	MAF_INRAE=31.013;MAF_USDA=11.176
NC_035090.1	73561714	.	A	G	.	.	MAF_INRAE=15.789;MAF_USDA=34.706
NC_035090.1	73561717	.	T	C	.	.	MAF_INRAE=25.0;MAF_USDA=26.471
NC_035090.1	73561807	.	G	T	.	.	MAF_INRAE=25.316;MAF_USDA=34.118
NC_035090.1	73561842	.	T	A	.	.	MAF_USDA=1.639
NC_035090.1	73561846	.	G	A	.	.	MAF_INRAE=31.579;MAF_USDA=21.176
NC_035090.1	73561851	.	C	T	.	.	MAF_INRAE=31.579;MAF_USDA=15.882
NC_035090.1	73561854	.	C	A	.	.	MAF_USDA=11.765
NC_035090.1	73561893	.	C	T	.	.	MAF_USDA=4.918
NC_035090.1	73561897	.	G	A	.	.	MAF_USDA=7.059
NC_035090.1	73561945	.	A	C	.	.	MAF_USDA=2.083
NC_035090.1	73561961	.	G	A	.	.	MAF_INRAE=13.333
NC_035090.1	73561971	.	A	G	.	.	MAF_INRAE=15.789;MAF_USDA=37.647
NC_035090.1	73561987	.	C	A	.	.	MAF_USDA=2.459
NC_035090.1	73562121	.	G	T	.	.	MAF_USDA=2.459
NC_035090.1	73562171	.	T	C	.	.	MAF_INRAE=25.949;MAF_USDA=42.353
NC_035090.1	73562174	.	C	A	.	.	MAF_INRAE=34.167;MAF_USDA=13.529
NC_035090.1	73562186	.	C	T	.	.	MAF_USDA=3.279
NC_035090.1	73562232	.	G	A	.	.	MAF_USDA=2.459
NC_035090.1	73562269	.	C	T	.	.	MAF_INRAE=3.165;MAF_USDA=7.059
NC_035090.1	73562277	.	A	T	.	.	MAF_INRAE=22.152;MAF_USDA=22.941
NC_035090.1	73562329	.	T	A	.	.	MAF_INRAE=31.013;MAF_USDA=13.529
NC_035090.1	73562330	.	C	T	.	.	MAF_USDA=2.083
NC_035090.1	73562340	.	T	C	.	.	MAF_INRAE=1.667
NC_035090.1	73562386	.	G	A	.	.	MAF_USDA=4.167
NC_035090.1	73562388	.	T	A	.	.	MAF_INRAE=15.789
NC_035090.1	73562428	.	G	T	.	.	MAF_INRAE=3.333;MAF_USDA=2.083
NC_035090.1	73562429	.	A	C	.	.	MAF_INRAE=3.333
NC_035090.1	73562438	.	A	T	.	.	MAF_USDA=2.459
NC_035090.1	73562440	.	G	T	.	.	MAF_INRAE=36.709;MAF_USDA=10.656
NC_035090.1	73562460	.	G	A	.	.	MAF_USDA=2.459
NC_035090.1	73562463	.	T	C	.	.	MAF_INRAE=6.962;MAF_USDA=38.235
NC_035090.1	73562492	.	T	G	.	.	MAF_INRAE=15.789
NC_035090.1	73562502	.	G	T	.	.	MAF_INRAE=15.789;MAF_USDA=34.118
NC_035090.1	73562546	.	A	G	.	.	MAF_INRAE=5.0;MAF_USDA=9.412
NC_035090.1	73562561	.	C	G	.	.	MAF_INRAE=39.873;MAF_USDA=17.059
NC_035090.1	73562588	.	C	T	.	.	MAF_INRAE=43.038;MAF_USDA=27.647
NC_035090.1	73562590	.	C	T	.	.	MAF_INRAE=22.152;MAF_USDA=22.353
NC_035090.1	73562598	.	G	A	.	.	MAF_INRAE=15.789;MAF_USDA=34.706
NC_035090.1	73562640	.	T	C	.	.	MAF_INRAE=22.152;MAF_USDA=22.941
NC_035090.1	73562704	.	C	A	.	.	MAF_USDA=2.459
NC_035090.1	73562718	.	C	T	.	.	MAF_USDA=2.459
NC_035090.1	73562731	.	C	G	.	.	MAF_USDA=3.279
NC_035090.1	73562825	.	C	T	.	.	MAF_USDA=2.459
NC_035090.1	73562832	.	C	G	.	.	MAF_USDA=2.459
NC_035090.1	73562856	.	C	G	.	.	MAF_INRAE=15.789
NC_035090.1	73562870	.	A	G	.	.	MAF_USDA=1.639
NC_035090.1	73562884	.	A	T	.	.	MAF_USDA=5.738
NC_035090.1	73562893	.	A	G	.	.	MAF_USDA=3.529
NC_035090.1	73562907	.	G	A	.	.	MAF_INRAE=25.949;MAF_USDA=41.176
NC_035090.1	73562924	.	G	T	.	.	MAF_USDA=3.279
NC_035090.1	73562952	.	G	A	.	.	MAF_USDA=2.459
NC_035090.1	73562972	.	A	G	.	.	MAF_INRAE=38.608;MAF_USDA=15.882
NC_035090.1	73563032	.	C	G	.	.	MAF_INRAE=42.405;MAF_USDA=27.647
NC_035090.1	73563037	.	T	C	.	.	MAF_INRAE=42.405;MAF_USDA=27.059
NC_035090.1	73563038	.	G	A	.	.	MAF_USDA=3.529
NC_035090.1	73563049	.	C	A	.	.	MAF_USDA=2.459
NC_035090.1	73563054	.	T	A	.	.	MAF_INRAE=42.405;MAF_USDA=26.471
NC_035090.1	73563062	.	T	C	.	.	MAF_USDA=14.583
NC_035090.1	73563083	.	G	T	.	.	MAF_USDA=1.639
NC_035090.1	73563203	.	G	A	.	.	MAF_INRAE=22.152;MAF_USDA=49.412
NC_035090.1	73563242	.	G	A	.	.	MAF_INRAE=2.5
NC_035090.1	73563251	.	T	G	.	.	MAF_INRAE=26.582;MAF_USDA=11.475
NC_035090.1	73563283	.	A	T	.	.	MAF_INRAE=12.5
NC_035090.1	73563289	.	T	A	.	.	MAF_INRAE=15.789
NC_035090.1	73563313	.	A	T	.	.	MAF_INRAE=24.684;MAF_USDA=48.824
NC_035090.1	73563314	.	G	A	.	.	MAF_USDA=1.639
NC_035090.1	73563318	.	C	A	.	.	MAF_USDA=3.529
NC_035090.1	73563339	.	A	T	.	.	MAF_USDA=7.377
NC_035090.1	73563376	.	G	A	.	.	MAF_USDA=4.918
NC_035090.1	73563478	.	C	T	.	.	MAF_INRAE=34.177;MAF_USDA=20.0
NC_035090.1	73563479	.	C	T	.	.	MAF_INRAE=33.333;MAF_USDA=20.0
NC_035090.1	73563486	.	A	C	.	.	MAF_INRAE=29.114;MAF_USDA=31.176
NC_035090.1	73563625	.	A	G	.	.	MAF_INRAE=15.789;MAF_USDA=8.197
NC_035090.1	73563656	.	C	T	.	.	MAF_INRAE=5.0;MAF_USDA=35.294
NC_035090.1	73563658	.	A	T	.	.	MAF_INRAE=5.0;MAF_USDA=35.294
NC_035090.1	73563696	.	C	T	.	.	MAF_INRAE=15.789
NC_035090.1	73563851	.	T	C	.	.	MAF_USDA=1.639
NC_035090.1	73563872	.	T	G	.	.	MAF_USDA=14.583
NC_035090.1	73563931	.	G	C	.	.	MAF_INRAE=22.785;MAF_USDA=22.941
NC_035090.1	73563957	.	C	A	.	.	MAF_INRAE=15.789
NC_035090.1	73563987	.	C	T	.	.	MAF_INRAE=22.785;MAF_USDA=23.529
NC_035090.1	73563997	.	C	A	.	.	MAF_INRAE=26.582;MAF_USDA=29.412
NC_035090.1	73564045	.	G	C	.	.	MAF_INRAE=3.333;MAF_USDA=2.083
NC_035090.1	73564056	.	C	T	.	.	MAF_USDA=4.167
NC_035090.1	73564059	.	G	A	.	.	MAF_USDA=2.459
NC_035090.1	73564100	.	C	G	.	.	MAF_USDA=2.083
NC_035090.1	73564146	.	C	T	.	.	MAF_USDA=1.639
NC_035090.1	73564197	.	C	A	.	.	MAF_USDA=1.639
NC_035090.1	73564232	.	T	C	.	.	MAF_USDA=4.098
NC_035090.1	73564237	.	G	A	.	.	MAF_INRAE=19.62;MAF_USDA=10.588
NC_035090.1	73564269	.	A	G	.	.	MAF_INRAE=39.241;MAF_USDA=15.882
NC_035090.1	73564300	.	G	A	.	.	MAF_USDA=2.083
NC_035090.1	73564338	.	T	A	.	.	MAF_USDA=8.235
NC_035090.1	73564363	.	C	T	.	.	MAF_USDA=2.459
NC_035090.1	73564365	.	G	T	.	.	MAF_USDA=2.083
NC_035090.1	73564434	.	A	C	.	.	MAF_INRAE=21.053;MAF_USDA=10.714
NC_035090.1	73564457	.	G	A	.	.	MAF_USDA=2.083
NC_035090.1	73564483	.	C	A	.	.	MAF_USDA=29.167
NC_035090.1	73564485	.	G	C	.	.	MAF_USDA=22.024
NC_035090.1	73564499	.	C	A	.	.	MAF_USDA=20.122
NC_035090.1	73565710	.	G	T	.	.	MAF_INRAE=4.167
NC_035090.1	73565768	.	T	C	.	.	MAF_USDA=14.583
NC_035090.1	73565802	.	C	T	.	.	MAF_USDA=22.917
NC_035090.1	73565863	.	G	T	.	.	MAF_USDA=1.639
NC_035090.1	73565869	.	T	A	.	.	MAF_USDA=4.918
NC_035090.1	73565899	.	A	T	.	.	MAF_USDA=1.639
NC_035090.1	73565903	.	G	T	.	.	MAF_USDA=2.459
NC_035090.1	73565904	.	A	C	.	.	MAF_USDA=9.836
NC_035090.1	73565905	.	C	T	.	.	MAF_USDA=28.235
NC_035090.1	73565912	.	G	A	.	.	MAF_USDA=21.176
NC_035090.1	73565956	.	G	C	.	.	MAF_USDA=5.738
NC_035090.1	73565962	.	G	T	.	.	MAF_USDA=1.639
NC_035090.1	73565963	.	A	G	.	.	MAF_INRAE=19.62;MAF_USDA=21.176
NC_035090.1	73566008	.	C	T	.	.	MAF_INRAE=31.579;MAF_USDA=14.706
NC_035090.1	73566069	.	A	T	.	.	MAF_INRAE=37.342;MAF_USDA=11.765
NC_035090.1	73566096	.	T	C	.	.	MAF_USDA=7.377
NC_035090.1	73566159	.	C	T	.	.	MAF_USDA=1.639
NC_035090.1	73566188	.	C	G	.	.	MAF_USDA=5.738
NC_035090.1	73566224	.	G	T	.	.	MAF_USDA=1.639
NC_035090.1	73566232	.	A	T	.	.	MAF_USDA=14.706
NC_035090.1	73566233	.	C	G	.	.	MAF_USDA=14.706
NC_035090.1	73566273	.	G	T	.	.	MAF_USDA=21.176
NC_035090.1	73566281	.	A	T	.	.	MAF_USDA=14.706
NC_035090.1	73566282	.	C	T	.	.	MAF_USDA=15.574
NC_035090.1	73566285	.	C	T	.	.	MAF_USDA=15.574
NC_035090.1	73566309	.	C	T	.	.	MAF_USDA=13.529
NC_035090.1	73566314	.	T	G	.	.	MAF_USDA=1.639
NC_035090.1	73566326	.	T	C	.	.	MAF_USDA=2.459
NC_035090.1	73566342	.	C	G	.	.	MAF_USDA=4.918
NC_035090.1	73566366	.	T	G	.	.	MAF_USDA=2.459
NC_035090.1	73566383	.	T	C	.	.	MAF_USDA=3.279
NC_035090.1	73566387	.	A	G	.	.	MAF_USDA=4.918
NC_035090.1	73566393	.	T	C	.	.	MAF_USDA=5.738
NC_035090.1	73566409	.	C	G	.	.	MAF_USDA=12.295
NC_035090.1	73566410	.	T	G	.	.	MAF_USDA=11.475
NC_035090.1	73566416	.	G	A	.	.	MAF_USDA=13.115
NC_035090.1	73566422	.	A	G	.	.	MAF_USDA=9.836
NC_035090.1	73566427	.	C	T	.	.	MAF_USDA=11.475
NC_035090.1	73566430	.	G	T	.	.	MAF_USDA=10.0
NC_035090.1	73566431	.	C	G	.	.	MAF_USDA=11.667
NC_035090.1	73566442	.	C	T	.	.	MAF_USDA=2.083
NC_035090.1	73566453	.	G	A	.	.	MAF_INRAE=15.789
NC_035090.1	73566514	.	G	A	.	.	MAF_INRAE=36.842;MAF_USDA=10.417
NC_035090.1	73566519	.	T	G	.	.	MAF_USDA=10.417
NC_035090.1	73566522	.	T	C	.	.	MAF_USDA=10.417
NC_035090.1	73566561	.	G	T	.	.	MAF_INRAE=36.842;MAF_USDA=36.471
NC_035090.1	73566599	.	C	A	.	.	MAF_USDA=3.279
NC_035090.1	73566610	.	A	G	.	.	MAF_USDA=2.459
NC_035090.1	73566648	.	C	A	.	.	MAF_INRAE=2.5;MAF_USDA=2.459
NC_035090.1	73566661	.	G	A	.	.	MAF_USDA=10.417
NC_035090.1	73566707	.	C	A	.	.	MAF_USDA=1.639
NC_035090.1	73566724	.	C	T	.	.	MAF_INRAE=37.975;MAF_USDA=12.353
NC_035090.1	73566750	.	A	G	.	.	MAF_USDA=3.279
NC_035090.1	73566782	.	G	T	.	.	MAF_USDA=2.5
NC_035090.1	73566835	.	T	C	.	.	MAF_USDA=9.016
NC_035090.1	73566843	.	A	G	.	.	MAF_USDA=1.639
NC_035090.1	73566857	.	G	A	.	.	MAF_USDA=1.639
NC_035090.1	73566865	.	C	T	.	.	MAF_INRAE=34.177;MAF_USDA=23.529
NC_035090.1	73566879	.	C	A	.	.	MAF_USDA=3.279
NC_035090.1	73566891	.	A	C	.	.	MAF_USDA=2.459
NC_035090.1	73566901	.	G	C	.	.	MAF_INRAE=38.608;MAF_USDA=8.333
NC_035090.1	73566933	.	A	C	.	.	MAF_INRAE=3.333;MAF_USDA=3.279
NC_035090.1	73566972	.	G	T	.	.	MAF_INRAE=30.38;MAF_USDA=17.059
NC_035090.1	73567034	.	T	G	.	.	MAF_USDA=2.459
NC_035090.1	73567050	.	T	A	.	.	MAF_USDA=9.016
NC_035090.1	73567121	.	A	C	.	.	MAF_USDA=14.583
NC_035090.1	73567128	.	G	T	.	.	MAF_USDA=1.695
NC_035090.1	73567140	.	C	T	.	.	MAF_INRAE=34.177;MAF_USDA=26.506
NC_035090.1	73567141	.	G	A	.	.	MAF_INRAE=3.333;MAF_USDA=3.39
NC_035090.1	73567150	.	C	A	.	.	MAF_USDA=1.695
NC_035090.1	73567192	.	A	T	.	.	MAF_INRAE=3.333;MAF_USDA=1.695
NC_035090.1	73567220	.	A	G	.	.	MAF_USDA=1.695
NC_035090.1	73567227	.	T	A	.	.	MAF_INRAE=20.253;MAF_USDA=12.048
NC_035090.1	73567243	.	G	A	.	.	MAF_INRAE=12.5;MAF_USDA=2.542
NC_035090.1	73567249	.	A	T	.	.	MAF_INRAE=12.5
NC_035090.1	73567284	.	A	T	.	.	MAF_INRAE=20.886;MAF_USDA=20.482
NC_035090.1	73567300	.	G	T	.	.	MAF_INRAE=41.772;MAF_USDA=8.333
NC_035090.1	73567327	.	T	G	.	.	MAF_USDA=1.724
NC_035090.1	73567342	.	C	T	.	.	MAF_INRAE=3.333
NC_035090.1	73567351	.	C	T	.	.	MAF_INRAE=3.333
NC_035090.1	73567352	.	G	T,A	.	.	MAF_INRAE=3.333;MAF_USDA=31.25
NC_035090.1	73567355	.	T	A	.	.	MAF_INRAE=3.333
NC_035090.1	73567365	.	C	T	.	.	MAF_INRAE=24.684;MAF_USDA=21.765
NC_035090.1	73567374	.	A	T	.	.	MAF_INRAE=3.333
NC_035090.1	73567397	.	G	A	.	.	MAF_INRAE=20.886;MAF_USDA=19.412
NC_035090.1	73567439	.	G	A	.	.	MAF_INRAE=21.519;MAF_USDA=4.098
NC_035090.1	73567444	.	C	T	.	.	MAF_INRAE=3.333;MAF_USDA=2.459
NC_035090.1	73567459	.	C	A	.	.	MAF_USDA=4.098
NC_035090.1	73567461	.	T	A	.	.	MAF_USDA=5.738
NC_035090.1	73567472	.	T	C	.	.	MAF_INRAE=3.333;MAF_USDA=3.279
NC_035090.1	73567490	.	C	T	.	.	MAF_USDA=11.176
NC_035090.1	73567494	.	C	A	.	.	MAF_USDA=5.738
NC_035090.1	73567496	.	A	G	.	.	MAF_INRAE=12.658;MAF_USDA=4.918
NC_035090.1	73567526	.	G	A	.	.	MAF_USDA=12.941
NC_035090.1	73567540	.	C	T	.	.	MAF_INRAE=5.0;MAF_USDA=9.412
NC_035090.1	73567573	.	T	G	.	.	MAF_INRAE=37.975;MAF_USDA=11.765
NC_035090.1	73567574	.	A	C	.	.	MAF_INRAE=20.886;MAF_USDA=11.765
NC_035090.1	73567629	.	A	G	.	.	MAF_USDA=1.639
NC_035090.1	73567647	.	C	T	.	.	MAF_INRAE=16.456;MAF_USDA=5.738
NC_035090.1	73567677	.	T	C	.	.	MAF_INRAE=3.333
NC_035090.1	73567686	.	A	T	.	.	MAF_USDA=2.083
NC_035090.1	73567715	.	A	G	.	.	MAF_USDA=2.459
NC_035090.1	73567728	.	A	T	.	.	MAF_USDA=3.279
NC_035090.1	73567729	.	G	A	.	.	MAF_USDA=10.0
NC_035090.1	73567816	.	G	C	.	.	MAF_INRAE=21.519;MAF_USDA=20.0
NC_035090.1	73567827	.	G	T	.	.	MAF_USDA=4.918
NC_035090.1	73567832	.	A	G	.	.	MAF_USDA=4.918
NC_035090.1	73567842	.	G	T	.	.	MAF_INRAE=40.506;MAF_USDA=35.294
NC_035090.1	73567844	.	A	C	.	.	MAF_USDA=10.417
NC_035090.1	73567853	.	T	A	.	.	MAF_INRAE=15.789
NC_035090.1	73567857	.	T	G	.	.	MAF_USDA=1.639
NC_035090.1	73567911	.	T	G	.	.	MAF_USDA=1.639
NC_035090.1	73567942	.	T	A	.	.	MAF_INRAE=34.177;MAF_USDA=20.588
NC_035090.1	73567952	.	C	T	.	.	MAF_USDA=9.836
NC_035090.1	73567990	.	T	G	.	.	MAF_INRAE=3.333
NC_035090.1	73568010	.	C	A	.	.	MAF_USDA=10.417
NC_035090.1	73568013	.	T	C	.	.	MAF_INRAE=3.333;MAF_USDA=3.279
NC_035090.1	73568029	.	A	T	.	.	MAF_INRAE=3.333
NC_035090.1	73568054	.	C	T	.	.	MAF_USDA=4.098
NC_035090.1	73568056	.	A	C	.	.	MAF_INRAE=3.333;MAF_USDA=18.235
NC_035090.1	73568121	.	T	G	.	.	MAF_USDA=43.529
NC_035090.1	73568153	.	T	G	.	.	MAF_INRAE=3.333;MAF_USDA=3.279
NC_035090.1	73568158	.	T	A	.	.	MAF_INRAE=16.456;MAF_USDA=4.098
NC_035090.1	73568181	.	C	T	.	.	MAF_INRAE=12.658;MAF_USDA=5.738
NC_035090.1	73568201	.	G	T	.	.	MAF_USDA=1.639
NC_035090.1	73568210	.	G	T	.	.	MAF_INRAE=2.5;MAF_USDA=1.639
NC_035090.1	73568247	.	C	G	.	.	MAF_INRAE=15.789
NC_035090.1	73568256	.	T	C	.	.	MAF_INRAE=36.709;MAF_USDA=9.016
NC_035090.1	73568273	.	G	A	.	.	MAF_USDA=6.557
NC_035090.1	73568280	.	G	T	.	.	MAF_USDA=2.459
NC_035090.1	73568284	.	G	A	.	.	MAF_USDA=2.083
NC_035090.1	73568311	.	A	C	.	.	MAF_INRAE=20.886;MAF_USDA=19.412
NC_035090.1	73568343	.	A	G	.	.	MAF_INRAE=42.405;MAF_USDA=22.619
NC_035090.1	73568346	.	C	T	.	.	MAF_USDA=3.333
NC_035090.1	73568422	.	G	A	.	.	MAF_USDA=2.459
NC_035090.1	73568486	.	C	T	.	.	MAF_INRAE=15.789
NC_035090.1	73568526	.	G	A	.	.	MAF_INRAE=16.456;MAF_USDA=12.941
NC_035090.1	73568528	.	A	G	.	.	MAF_INRAE=12.5
NC_035090.1	73568537	.	C	A	.	.	MAF_INRAE=14.557;MAF_USDA=14.706
NC_035090.1	73568546	.	T	G	.	.	MAF_INRAE=12.5;MAF_USDA=15.882
NC_035090.1	73568587	.	G	C	.	.	MAF_INRAE=17.722;MAF_USDA=8.824
NC_035090.1	73568588	.	T	A	.	.	MAF_INRAE=15.789
NC_035090.1	73568616	.	G	T	.	.	MAF_USDA=9.412
NC_035090.1	73568678	.	G	A	.	.	MAF_INRAE=20.886;MAF_USDA=22.353
NC_035090.1	73568725	.	A	G	.	.	MAF_INRAE=3.333;MAF_USDA=3.279
NC_035090.1	73568735	.	G	A	.	.	MAF_USDA=1.639
NC_035090.1	73568766	.	C	A	.	.	MAF_USDA=2.459
NC_035090.1	73568831	.	C	T	.	.	MAF_USDA=1.639
NC_035090.1	73568855	.	G	A	.	.	MAF_INRAE=3.165;MAF_USDA=13.529
NC_035090.1	73568862	.	G	A	.	.	MAF_USDA=2.459
NC_035090.1	73568873	.	A	T	.	.	MAF_INRAE=3.797
NC_035090.1	73568886	.	C	G	.	.	MAF_INRAE=16.456;MAF_USDA=4.098
NC_035090.1	73568889	.	T	C	.	.	MAF_INRAE=15.833;MAF_USDA=18.824
NC_035090.1	73568904	.	C	G	.	.	MAF_INRAE=15.833;MAF_USDA=5.294
NC_035090.1	73568942	.	C	T	.	.	MAF_INRAE=15.833;MAF_USDA=9.412
NC_035090.1	73568967	.	C	G	.	.	MAF_USDA=2.459
NC_035090.1	73569019	.	C	T	.	.	MAF_INRAE=15.0;MAF_USDA=3.279
NC_035090.1	73569103	.	G	A	.	.	MAF_USDA=1.639
NC_035090.1	73569121	.	T	C	.	.	MAF_USDA=10.417
NC_035090.1	73569122	.	G	T	.	.	MAF_USDA=10.417
NC_035090.1	73569144	.	C	A	.	.	MAF_USDA=3.279
NC_035090.1	73569220	.	C	T	.	.	MAF_INRAE=13.924;MAF_USDA=12.353
NC_035090.1	73569221	.	G	A	.	.	MAF_USDA=2.459
NC_035090.1	73569347	.	T	C	.	.	MAF_USDA=28.824
NC_035090.1	73569348	.	C	G	.	.	MAF_USDA=5.294
NC_035090.1	73569373	.	C	G	.	.	MAF_USDA=10.417
NC_035090.1	73569381	.	G	A	.	.	MAF_USDA=2.459
NC_035090.1	73569384	.	T	C	.	.	MAF_USDA=2.459
NC_035090.1	73569440	.	G	A	.	.	MAF_INRAE=3.333
NC_035090.1	73569459	.	A	G	.	.	MAF_USDA=3.279
NC_035090.1	73569512	.	G	A	.	.	MAF_USDA=3.279
NC_035090.1	73569535	.	A	T	.	.	MAF_USDA=3.279
NC_035090.1	73569563	.	T	G	.	.	MAF_INRAE=20.886
NC_035090.1	73569567	.	G	T	.	.	MAF_INRAE=11.667;MAF_USDA=10.417
NC_035090.1	73569568	.	T	A	.	.	MAF_INRAE=21.519;MAF_USDA=35.417
NC_035090.1	73569590	.	A	T	.	.	MAF_USDA=29.167
NC_035090.1	73569597	.	G	A	.	.	MAF_USDA=29.167
NC_035090.1	73569609	.	C	T	.	.	MAF_INRAE=18.333;MAF_USDA=35.417
NC_035090.1	73569656	.	C	T	.	.	MAF_USDA=14.118
NC_035090.1	73569671	.	G	A	.	.	MAF_USDA=3.279
NC_035090.1	73569705	.	G	T	.	.	MAF_INRAE=39.241;MAF_USDA=17.213
NC_035090.1	73569722	.	G	A	.	.	MAF_USDA=1.639
NC_035090.1	73569731	.	G	C	.	.	MAF_USDA=2.459
NC_035090.1	73569785	.	T	A	.	.	MAF_INRAE=21.519;MAF_USDA=4.918
NC_035090.1	73569808	.	C	T	.	.	MAF_INRAE=15.823;MAF_USDA=2.459
NC_035090.1	73569813	.	A	G	.	.	MAF_USDA=2.459
NC_035090.1	73569851	.	G	A	.	.	MAF_USDA=1.639
NC_035090.1	73569949	.	T	C	.	.	MAF_INRAE=40.0;MAF_USDA=10.656
NC_035090.1	73569953	.	G	C	.	.	MAF_INRAE=29.167;MAF_USDA=37.059
NC_035090.1	73569966	.	G	C	.	.	MAF_USDA=10.656
NC_035090.1	73569970	.	A	G	.	.	MAF_USDA=2.459
NC_035090.1	73569972	.	T	A	.	.	MAF_USDA=11.475
NC_035090.1	73569978	.	C	G	.	.	MAF_USDA=13.115
NC_035090.1	73569990	.	G	C	.	.	MAF_USDA=5.738
NC_035090.1	73569999	.	C	A	.	.	MAF_USDA=9.412
NC_035090.1	73570004	.	T	C	.	.	MAF_INRAE=10.0;MAF_USDA=7.647
NC_035090.1	73570028	.	A	T	.	.	MAF_USDA=19.412
NC_035090.1	73570071	.	C	T	.	.	MAF_USDA=1.639
NC_035090.1	73570146	.	A	T	.	.	MAF_USDA=9.016
NC_035090.1	73570157	.	G	T	.	.	MAF_INRAE=9.167
NC_035090.1	73570158	.	A	C	.	.	MAF_USDA=28.235
NC_035090.1	73570172	.	A	G	.	.	MAF_INRAE=25.949;MAF_USDA=30.588
NC_035090.1	73570176	.	C	A	.	.	MAF_INRAE=29.167;MAF_USDA=31.765
NC_035090.1	73570224	.	C	T	.	.	MAF_USDA=1.639
NC_035090.1	73570252	.	G	A	.	.	MAF_INRAE=16.456;MAF_USDA=5.738
NC_035090.1	73570257	.	T	C	.	.	MAF_USDA=4.918
NC_035090.1	73570263	.	C	G	.	.	MAF_INRAE=21.519;MAF_USDA=4.918
NC_035090.1	73570288	.	A	T	.	.	MAF_INRAE=38.608;MAF_USDA=24.706
NC_035090.1	73570290	.	C	G	.	.	MAF_USDA=2.459
NC_035090.1	73570302	.	T	G	.	.	MAF_USDA=2.459
NC_035090.1	73570326	.	A	C	.	.	MAF_INRAE=13.333;MAF_USDA=14.706
NC_035090.1	73570348	.	C	T	.	.	MAF_INRAE=31.579;MAF_USDA=35.417
NC_035090.1	73570407	.	T	A	.	.	MAF_INRAE=3.333;MAF_USDA=4.167
NC_035090.1	73570428	.	C	T	.	.	MAF_USDA=6.557
NC_035090.1	73570441	.	A	T	.	.	MAF_INRAE=15.0;MAF_USDA=2.459
NC_035090.1	73570487	.	T	C	.	.	MAF_USDA=1.639
NC_035090.1	73570509	.	A	G	.	.	MAF_USDA=2.459
NC_035090.1	73570514	.	C	A	.	.	MAF_USDA=2.459
NC_035090.1	73570517	.	T	A	.	.	MAF_USDA=2.459
NC_035090.1	73570528	.	T	C	.	.	MAF_INRAE=22.152;MAF_USDA=4.918
NC_035090.1	73570531	.	G	T	.	.	MAF_USDA=2.459
NC_035090.1	73570550	.	G	A	.	.	MAF_USDA=2.459
NC_035090.1	73570603	.	G	A	.	.	MAF_USDA=8.824
NC_035090.1	73570615	.	A	G	.	.	MAF_USDA=2.459
NC_035090.1	73570616	.	A	G	.	.	MAF_USDA=2.459
NC_035090.1	73570628	.	G	A	.	.	MAF_USDA=3.279
NC_035090.1	73570631	.	G	T	.	.	MAF_USDA=3.279
NC_035090.1	73570646	.	G	A	.	.	MAF_INRAE=2.5;MAF_USDA=14.583
NC_035090.1	73570662	.	G	T	.	.	MAF_USDA=2.459
NC_035090.1	73570664	.	C	G	.	.	MAF_USDA=3.279
NC_035090.1	73570674	.	T	C	.	.	MAF_USDA=4.098
NC_035090.1	73570814	.	C	A	.	.	MAF_INRAE=2.5;MAF_USDA=5.294
NC_035090.1	73570851	.	G	A	.	.	MAF_INRAE=15.789
NC_035090.1	73570859	.	A	G	.	.	MAF_INRAE=15.823;MAF_USDA=10.656
NC_035090.1	73570897	.	G	C	.	.	MAF_USDA=9.412
NC_035090.1	73570950	.	C	A	.	.	MAF_INRAE=3.333;MAF_USDA=4.706
NC_035090.1	73570964	.	T	G	.	.	MAF_USDA=2.459
NC_035090.1	73570971	.	G	T	.	.	MAF_USDA=5.294
NC_035090.1	73571004	.	C	A	.	.	MAF_USDA=9.412
NC_035090.1	73571014	.	G	T	.	.	MAF_USDA=2.459
NC_035090.1	73571098	.	C	G	.	.	MAF_USDA=3.279
NC_035090.1	73571117	.	T	C	.	.	MAF_USDA=7.377
NC_035090.1	73571136	.	G	A	.	.	MAF_INRAE=3.333
NC_035090.1	73571167	.	C	T	.	.	MAF_USDA=2.459
NC_035090.1	73571195	.	A	G	.	.	MAF_INRAE=15.789;MAF_USDA=9.016
NC_035090.1	73571348	.	T	C	.	.	MAF_USDA=3.279
NC_035090.1	73572600	.	T	A	.	.	MAF_USDA=36.957
NC_035090.1	73572603	.	C	T	.	.	MAF_USDA=15.217
NC_035090.1	73572661	.	G	A	.	.	MAF_USDA=1.639
NC_035090.1	73572706	.	A	G	.	.	MAF_USDA=42.353
NC_035090.1	73572740	.	G	A	.	.	MAF_USDA=11.017
NC_035090.1	73572757	.	A	C	.	.	MAF_USDA=13.253
NC_035090.1	73572805	.	A	G	.	.	MAF_USDA=24.699
NC_035090.1	73572824	.	C	T	.	.	MAF_USDA=2.542
NC_035090.1	73572865	.	C	T	.	.	MAF_USDA=1.695
NC_035090.1	73572961	.	A	G	.	.	MAF_USDA=1.639
NC_035090.1	73573122	.	C	A	.	.	MAF_USDA=2.459
NC_035090.1	73573126	.	A	T	.	.	MAF_INRAE=2.5;MAF_USDA=18.235
NC_035090.1	73573255	.	A	T	.	.	MAF_INRAE=34.177;MAF_USDA=13.529
NC_035090.1	73573263	.	T	A	.	.	MAF_USDA=1.639
NC_035090.1	73573280	.	C	T	.	.	MAF_INRAE=15.789
NC_035090.1	73573295	.	G	A	.	.	MAF_USDA=5.738
NC_035090.1	73573314	.	T	G	.	.	MAF_INRAE=34.177;MAF_USDA=24.706
NC_035090.1	73573336	.	T	A	.	.	MAF_USDA=2.459
NC_035090.1	73573349	.	G	C	.	.	MAF_INRAE=2.5;MAF_USDA=3.279
NC_035090.1	73573374	.	C	G	.	.	MAF_INRAE=15.789;MAF_USDA=10.656
NC_035090.1	73573377	.	A	G	.	.	MAF_USDA=3.279
NC_035090.1	73573664	.	T	C	.	.	MAF_USDA=2.459
NC_035090.1	73573718	.	G	T	.	.	MAF_INRAE=10.833;MAF_USDA=7.059
NC_035090.1	73573731	.	C	G	.	.	MAF_USDA=7.377
NC_035090.1	73573821	.	C	A	.	.	MAF_USDA=2.459
NC_035090.1	73573849	.	G	A	.	.	MAF_USDA=23.529
NC_035090.1	73573902	.	C	T	.	.	MAF_USDA=2.542
NC_035090.1	73573946	.	A	G	.	.	MAF_USDA=1.639
NC_035090.1	73573948	.	C	A	.	.	MAF_USDA=1.639
NC_035090.1	73573949	.	A	C	.	.	MAF_USDA=1.639
NC_035090.1	73573979	.	C	T	.	.	MAF_USDA=1.639
NC_035090.1	73574007	.	A	C	.	.	MAF_USDA=20.833
NC_035090.1	73574063	.	C	A	.	.	MAF_USDA=32.609
NC_035090.1	73574379	.	T	G	.	.	MAF_USDA=18.235
NC_035090.1	73574391	.	A	G	.	.	MAF_USDA=16.667
NC_035090.1	73574401	.	G	T	.	.	MAF_USDA=22.353
NC_035090.1	73574430	.	C	T	.	.	MAF_USDA=4.167
NC_035090.1	73574455	.	T	C	.	.	MAF_INRAE=2.5;MAF_USDA=2.353
NC_035090.1	73574533	.	A	T	.	.	MAF_INRAE=18.987;MAF_USDA=4.918
NC_035090.1	73574544	.	A	C	.	.	MAF_INRAE=37.975;MAF_USDA=42.941
NC_035090.1	73574612	.	G	C	.	.	MAF_INRAE=42.405;MAF_USDA=17.059
NC_035090.1	73574635	.	A	G	.	.	MAF_INRAE=16.667;MAF_USDA=23.77
NC_035090.1	73574657	.	A	G	.	.	MAF_INRAE=10.0;MAF_USDA=8.235
NC_035090.1	73574723	.	G	A	.	.	MAF_USDA=22.941
NC_035090.1	73574728	.	G	A	.	.	MAF_USDA=9.412
NC_035090.1	73574801	.	C	T	.	.	MAF_USDA=5.738
NC_035090.1	73574938	.	T	A	.	.	MAF_INRAE=15.789
NC_035090.1	73580679	.	C	A	.	.	MAF_INRAE=26.316;MAF_USDA=40.678
NC_035090.1	73580692	.	T	A	.	.	MAF_INRAE=15.789
NC_035090.1	73580739	.	A	G	.	.	MAF_INRAE=13.333
NC_035090.1	73580836	.	T	A	.	.	MAF_INRAE=3.333
NC_035090.1	73580875	.	C	T	.	.	MAF_USDA=14.583
NC_035090.1	73580887	.	C	T	.	.	MAF_INRAE=10.833;MAF_USDA=8.333
NC_035090.1	73580893	.	A	C	.	.	MAF_USDA=4.167
NC_035090.1	73580910	.	G	A	.	.	MAF_INRAE=10.833;MAF_USDA=8.333
NC_035090.1	73580986	.	G	A	.	.	MAF_INRAE=29.114;MAF_USDA=36.471
NC_035090.1	73580998	.	C	A	.	.	MAF_USDA=20.833
NC_035090.1	73581025	.	G	T	.	.	MAF_USDA=4.167
NC_035090.1	73581052	.	C	T	.	.	MAF_USDA=12.5
NC_035090.1	73581060	.	G	A	.	.	MAF_INRAE=34.177;MAF_USDA=21.176
NC_035090.1	73581068	.	G	A	.	.	MAF_INRAE=16.456;MAF_USDA=5.738
NC_035090.1	73581099	.	G	T	.	.	MAF_USDA=1.639
NC_035090.1	73581150	.	G	A	.	.	MAF_USDA=12.941
NC_035090.1	73581158	.	G	A	.	.	MAF_INRAE=10.833;MAF_USDA=8.235
NC_035090.1	73581190	.	T	C	.	.	MAF_USDA=11.475
NC_035090.1	73581191	.	C	T	.	.	MAF_INRAE=33.544;MAF_USDA=20.0
NC_035090.1	73581223	.	C	G	.	.	MAF_INRAE=32.5;MAF_USDA=40.0
NC_035090.1	73581261	.	T	A	.	.	MAF_INRAE=10.833;MAF_USDA=8.235
NC_035090.1	73581285	.	A	G	.	.	MAF_USDA=10.656
NC_035090.1	73581290	.	T	A	.	.	MAF_USDA=19.412
NC_035090.1	73581292	.	C	T	.	.	MAF_INRAE=26.667;MAF_USDA=12.941
NC_035090.1	73581299	.	C	A	.	.	MAF_USDA=13.115
NC_035090.1	73581311	.	A	G	.	.	MAF_USDA=8.333
NC_035090.1	73581325	.	T	G	.	.	MAF_USDA=9.836
NC_035090.1	73581334	.	G	T	.	.	MAF_USDA=16.393
NC_035090.1	73581359	.	G	T	.	.	MAF_INRAE=2.5
NC_035090.1	73581360	.	T	C	.	.	MAF_USDA=4.918
NC_035090.1	73581361	.	C	A	.	.	MAF_USDA=2.459
NC_035090.1	73581375	.	G	A	.	.	MAF_USDA=13.934
NC_035090.1	73581381	.	G	A	.	.	MAF_USDA=4.098
NC_035090.1	73581388	.	C	T	.	.	MAF_INRAE=21.667;MAF_USDA=4.098
NC_035090.1	73581394	.	C	A	.	.	MAF_USDA=5.738
NC_035090.1	73581395	.	C	A	.	.	MAF_USDA=4.098
NC_035090.1	73581404	.	G	T	.	.	MAF_USDA=8.824
NC_035090.1	73581406	.	C	A	.	.	MAF_USDA=4.918
NC_035090.1	73581425	.	C	G	.	.	MAF_USDA=3.279
NC_035090.1	73581432	.	G	A	.	.	MAF_USDA=1.639
NC_035090.1	73581474	.	G	T	.	.	MAF_INRAE=2.5;MAF_USDA=1.639
NC_035090.1	73581475	.	C	T	.	.	MAF_INRAE=2.5;MAF_USDA=1.639
NC_035090.1	73581564	.	C	G	.	.	MAF_USDA=2.459
NC_035090.1	73581565	.	A	G	.	.	MAF_USDA=2.459
NC_035090.1	73581605	.	A	T	.	.	MAF_INRAE=12.658
NC_035090.1	73581640	.	C	A	.	.	MAF_USDA=4.918
NC_035090.1	73581643	.	T	G	.	.	MAF_INRAE=1.667
NC_035090.1	73581648	.	C	T	.	.	MAF_INRAE=1.667
NC_035090.1	73581652	.	A	T	.	.	MAF_INRAE=1.667
NC_035090.1	73581654	.	T	C	.	.	MAF_INRAE=1.667
NC_035090.1	73581663	.	G	A	.	.	MAF_USDA=1.639
NC_035090.1	73581685	.	G	T	.	.	MAF_USDA=1.639
NC_035090.1	73581704	.	G	T	.	.	MAF_INRAE=10.833;MAF_USDA=8.235
NC_035090.1	73581719	.	T	G	.	.	MAF_USDA=2.459
NC_035090.1	73581727	.	G	T	.	.	MAF_INRAE=40.833;MAF_USDA=31.176
NC_035090.1	73581778	.	G	C	.	.	MAF_INRAE=25.0
NC_035090.1	73581787	.	A	T	.	.	MAF_USDA=4.118
NC_035090.1	73581790	.	C	A	.	.	MAF_USDA=4.118
NC_035090.1	73581808	.	C	T	.	.	MAF_USDA=8.824
NC_035090.1	73581835	.	A	G	.	.	MAF_INRAE=21.667
NC_035090.1	73581847	.	G	A	.	.	MAF_INRAE=2.5;MAF_USDA=6.557
NC_035090.1	73581871	.	T	C	.	.	MAF_INRAE=18.333
NC_035090.1	73581877	.	C	T	.	.	MAF_INRAE=11.667
NC_035090.1	73581939	.	C	T	.	.	MAF_USDA=39.583
NC_035090.1	73581951	.	G	T	.	.	MAF_INRAE=25.0
NC_035090.1	73581966	.	T	C	.	.	MAF_INRAE=20.253;MAF_USDA=31.667
NC_035090.1	73581974	.	G	A	.	.	MAF_USDA=1.639
NC_035090.1	73582057	.	A	G	.	.	MAF_INRAE=20.253;MAF_USDA=31.148
NC_035090.1	73582119	.	C	T	.	.	MAF_USDA=2.459
NC_035090.1	73582140	.	A	T	.	.	MAF_INRAE=10.833;MAF_USDA=7.059
NC_035090.1	73582208	.	G	C	.	.	MAF_INRAE=15.833;MAF_USDA=29.508
NC_035090.1	73582209	.	C	T	.	.	MAF_USDA=1.639
NC_035090.1	73582250	.	A	C	.	.	MAF_USDA=24.706
NC_035090.1	73582288	.	A	G	.	.	MAF_USDA=23.276
NC_035090.1	73582327	.	C	A	.	.	MAF_USDA=9.639
NC_035090.1	73582340	.	T	A	.	.	MAF_USDA=4.237
NC_035090.1	73582417	.	G	A	.	.	MAF_USDA=1.695
NC_035090.1	73582476	.	G	C	.	.	MAF_USDA=1.724
NC_035090.1	73582494	.	T	A	.	.	MAF_USDA=4.31
NC_035090.1	73582620	.	G	A	.	.	MAF_USDA=7.759
NC_035090.1	73582669	.	C	T	.	.	MAF_USDA=3.448
NC_035090.1	73582682	.	G	T	.	.	MAF_USDA=27.586
NC_035090.1	73582690	.	C	A	.	.	MAF_USDA=3.448
NC_035090.1	73582725	.	G	T	.	.	MAF_USDA=39.583
NC_035090.1	73582728	.	C	A	.	.	MAF_USDA=16.667
NC_035090.1	73582790	.	G	T	.	.	MAF_USDA=10.417
NC_035090.1	73583221	.	T	C	.	.	MAF_USDA=22.892
NC_035090.1	73583276	.	C	T	.	.	MAF_USDA=8.537
NC_035090.1	73583332	.	T	C	.	.	MAF_USDA=18.072
NC_035090.1	73583595	.	T	G	.	.	MAF_USDA=2.586
NC_035090.1	73583716	.	T	C	.	.	MAF_USDA=9.483
NC_035090.1	73583756	.	G	T	.	.	MAF_USDA=39.583
NC_035090.1	73583783	.	A	G	.	.	MAF_USDA=2.586
NC_035090.1	73583784	.	G	T	.	.	MAF_USDA=31.034
NC_035090.1	73583906	.	C	A	.	.	MAF_USDA=6.034
NC_035090.1	73583971	.	G	T	.	.	MAF_USDA=2.586
NC_035090.1	73583999	.	G	A	.	.	MAF_USDA=10.169
NC_035090.1	73584019	.	C	A	.	.	MAF_USDA=14.407
NC_035090.1	73584020	.	C	T	.	.	MAF_USDA=4.237
NC_035090.1	73584060	.	G	A	.	.	MAF_USDA=1.695
NC_035090.1	73584067	.	T	A	.	.	MAF_USDA=3.39
NC_035090.1	73584073	.	A	G	.	.	MAF_USDA=5.085
NC_035090.1	73584086	.	A	G	.	.	MAF_USDA=5.932
NC_035090.1	73584087	.	A	T	.	.	MAF_USDA=2.542
NC_035090.1	73584200	.	T	G	.	.	MAF_USDA=20.69
NC_035090.1	73584205	.	C	T	.	.	MAF_USDA=2.083
NC_035090.1	73584211	.	G	T	.	.	MAF_USDA=16.379
NC_035090.1	73584223	.	C	A	.	.	MAF_USDA=15.517
NC_035090.1	73584245	.	C	G	.	.	MAF_USDA=2.083
NC_035090.1	73585161	.	T	A	.	.	MAF_USDA=6.897
NC_035090.1	73585201	.	G	A	.	.	MAF_USDA=2.586
NC_035090.1	73585258	.	C	A	.	.	MAF_USDA=33.621
NC_035090.1	73585325	.	C	T	.	.	MAF_USDA=22.561
NC_035090.1	73585332	.	A	G	.	.	MAF_USDA=2.586
NC_035090.1	73585363	.	G	T	.	.	MAF_USDA=12.195
NC_035090.1	73585407	.	C	A	.	.	MAF_USDA=5.932
NC_035090.1	73585408	.	C	A	.	.	MAF_USDA=6.78
NC_035090.1	73585419	.	T	G	.	.	MAF_USDA=21.687
NC_035090.1	73585479	.	T	A	.	.	MAF_USDA=6.78
NC_035090.1	73585571	.	C	A	.	.	MAF_USDA=4.31
NC_035090.1	73585637	.	A	C	.	.	MAF_USDA=2.586
NC_035090.1	73585670	.	G	A	.	.	MAF_USDA=1.724
NC_035090.1	73585743	.	A	G	.	.	MAF_USDA=31.897
NC_035090.1	73585825	.	C	A	.	.	MAF_USDA=6.034
NC_035090.1	73585834	.	C	A	.	.	MAF_USDA=14.024
NC_035090.1	73585861	.	G	A	.	.	MAF_USDA=39.583
NC_035090.1	73585896	.	A	T	.	.	MAF_USDA=3.448
NC_035090.1	73585954	.	T	A	.	.	MAF_USDA=6.548
NC_035090.1	73587340	.	G	C	.	.	MAF_USDA=31.25
NC_035090.1	73587341	.	G	A	.	.	MAF_USDA=31.25
NC_035090.1	73587511	.	G	T	.	.	MAF_USDA=2.5
NC_035090.1	73587513	.	T	C	.	.	MAF_USDA=16.667
NC_035090.1	73587514	.	G	A	.	.	MAF_USDA=4.167
NC_035090.1	73587542	.	G	A	.	.	MAF_USDA=7.738
NC_035090.1	73587605	.	T	G	.	.	MAF_USDA=23.276
NC_035090.1	73587626	.	C	T	.	.	MAF_USDA=14.024
NC_035090.1	73587632	.	A	G	.	.	MAF_USDA=14.583
NC_035090.1	73587649	.	G	T	.	.	MAF_USDA=29.31
NC_035090.1	73587661	.	G	A	.	.	MAF_USDA=2.586
NC_035090.1	73587688	.	C	T	.	.	MAF_USDA=3.448
NC_035090.1	73587693	.	C	T	.	.	MAF_USDA=4.31
NC_035090.1	73587723	.	C	T	.	.	MAF_USDA=1.724
NC_035090.1	73587731	.	C	A	.	.	MAF_USDA=1.724
NC_035090.1	73587754	.	C	T	.	.	MAF_USDA=2.5
NC_035090.1	73587815	.	C	A	.	.	MAF_INRAE=2.5;MAF_USDA=6.667
NC_035090.1	73587853	.	G	A	.	.	MAF_INRAE=2.5;MAF_USDA=6.667
NC_035090.1	73587866	.	C	T	.	.	MAF_USDA=3.333
NC_035090.1	73587975	.	C	A	.	.	MAF_USDA=1.667
NC_035090.1	73587999	.	A	T	.	.	MAF_USDA=2.5
NC_035090.1	73588000	.	A	T	.	.	MAF_USDA=4.167
NC_035090.1	73588001	.	C	T	.	.	MAF_USDA=4.167
NC_035090.1	73588002	.	A	T	.	.	MAF_USDA=4.167
NC_035090.1	73588005	.	T	A	.	.	MAF_INRAE=10.833;MAF_USDA=8.929
NC_035090.1	73588006	.	T	A	.	.	MAF_INRAE=47.468;MAF_USDA=40.476
NC_035090.1	73588007	.	A	T	.	.	MAF_USDA=4.167
NC_035090.1	73588043	.	A	G	.	.	MAF_INRAE=46.203;MAF_USDA=35.119
NC_035090.1	73588052	.	T	A	.	.	MAF_USDA=1.667
NC_035090.1	73588124	.	C	T	.	.	MAF_USDA=2.5
NC_035090.1	73588138	.	A	T	.	.	MAF_USDA=1.667
NC_035090.1	73588176	.	C	A	.	.	MAF_INRAE=44.304;MAF_USDA=36.905
NC_035090.1	73588194	.	C	T	.	.	MAF_USDA=1.667
NC_035090.1	73588282	.	A	G	.	.	MAF_INRAE=2.5;MAF_USDA=6.667
NC_035090.1	73588295	.	C	T	.	.	MAF_INRAE=15.823
NC_035090.1	73588328	.	T	G	.	.	MAF_INRAE=10.833;MAF_USDA=7.738
NC_035090.1	73588338	.	C	T	.	.	MAF_INRAE=3.165;MAF_USDA=14.286
NC_035090.1	73588347	.	T	A	.	.	MAF_INRAE=46.835;MAF_USDA=41.071
NC_035090.1	73588411	.	C	T	.	.	MAF_INRAE=2.5;MAF_USDA=5.833
NC_035090.1	73588466	.	C	A	.	.	MAF_USDA=6.548
NC_035090.1	73588486	.	A	C	.	.	MAF_USDA=2.5
NC_035090.1	73588512	.	G	A	.	.	MAF_INRAE=12.5
NC_035090.1	73588542	.	A	C	.	.	MAF_INRAE=20.253;MAF_USDA=30.833
NC_035090.1	73588576	.	C	T	.	.	MAF_INRAE=25.316;MAF_USDA=15.476
NC_035090.1	73588616	.	T	A	.	.	MAF_INRAE=2.5;MAF_USDA=6.667
NC_035090.1	73588622	.	G	A	.	.	MAF_INRAE=15.789
NC_035090.1	73588645	.	G	A	.	.	MAF_USDA=1.667
NC_035090.1	73588653	.	C	T	.	.	MAF_USDA=1.667
NC_035090.1	73588673	.	A	G	.	.	MAF_INRAE=24.684;MAF_USDA=16.071
NC_035090.1	73588721	.	C	T	.	.	MAF_USDA=12.5
NC_035090.1	73588763	.	G	T	.	.	MAF_USDA=4.167
NC_035090.1	73588788	.	A	C	.	.	MAF_USDA=3.333
NC_035090.1	73588802	.	C	T	.	.	MAF_USDA=3.333
NC_035090.1	73588809	.	C	A	.	.	MAF_USDA=4.167
NC_035090.1	73588817	.	G	A	.	.	MAF_USDA=41.667
NC_035090.1	73591117	.	A	C	.	.	MAF_INRAE=47.368;MAF_USDA=13.934
NC_035090.1	73591146	.	A	C	.	.	MAF_USDA=4.098
NC_035090.1	73591179	.	A	G	.	.	MAF_USDA=7.377
NC_035090.1	73591186	.	C	A	.	.	MAF_USDA=4.918
NC_035090.1	73591195	.	A	G	.	.	MAF_USDA=26.23
NC_035090.1	73591200	.	A	T	.	.	MAF_USDA=1.639
NC_035090.1	73591211	.	C	G	.	.	MAF_USDA=3.279
NC_035090.1	73591235	.	A	C	.	.	MAF_USDA=1.639
NC_035090.1	73591297	.	A	C	.	.	MAF_USDA=1.667
NC_035090.1	73591301	.	A	G	.	.	MAF_USDA=17.857
NC_035090.1	73591313	.	C	T	.	.	MAF_USDA=8.333
NC_035090.1	73591370	.	G	A	.	.	MAF_INRAE=10.833;MAF_USDA=6.471
NC_035090.1	73591381	.	C	A	.	.	MAF_USDA=1.639
NC_035090.1	73591488	.	T	C	.	.	MAF_USDA=4.098
NC_035090.1	73591557	.	T	C	.	.	MAF_INRAE=43.671;MAF_USDA=37.647
NC_035090.1	73591765	.	A	T	.	.	MAF_USDA=3.279
NC_035090.1	73591769	.	T	C	.	.	MAF_USDA=11.31
NC_035090.1	73591773	.	G	A	.	.	MAF_USDA=6.25
NC_035090.1	73591789	.	A	C	.	.	MAF_USDA=49.405
NC_035090.1	73591794	.	A	C	.	.	MAF_USDA=48.214
NC_035090.1	73599478	.	G	T	.	.	MAF_USDA=39.583
NC_035090.1	73599515	.	T	C	.	.	MAF_USDA=12.5
NC_035090.1	73599717	.	C	T	.	.	MAF_USDA=2.459
NC_035090.1	73599735	.	A	T	.	.	MAF_INRAE=7.5
NC_035090.1	73599816	.	C	A	.	.	MAF_USDA=9.639
NC_035090.1	73599830	.	T	A	.	.	MAF_USDA=8.929
NC_035090.1	73599874	.	A	G	.	.	MAF_INRAE=2.5;MAF_USDA=14.706
NC_035090.1	73599967	.	C	G	.	.	MAF_USDA=9.412
NC_035090.1	73599970	.	T	C	.	.	MAF_INRAE=20.886;MAF_USDA=19.412
NC_035090.1	73599979	.	A	C	.	.	MAF_INRAE=10.833;MAF_USDA=7.647
NC_035090.1	73599998	.	A	C	.	.	MAF_USDA=7.377
NC_035090.1	73599999	.	G	A	.	.	MAF_USDA=8.197
NC_035090.1	73600001	.	G	A	.	.	MAF_INRAE=17.089;MAF_USDA=4.118
NC_035090.1	73600032	.	G	A	.	.	MAF_USDA=1.667
NC_035090.1	73600079	.	G	A	.	.	MAF_USDA=1.667
NC_035090.1	73600084	.	C	T	.	.	MAF_USDA=7.229
NC_035090.1	73600090	.	G	A	.	.	MAF_INRAE=8.333;MAF_USDA=4.167
NC_035090.1	73600104	.	G	A	.	.	MAF_USDA=3.39
NC_035090.1	73600164	.	T	C	.	.	MAF_USDA=10.843
NC_035090.1	73600181	.	T	G	.	.	MAF_INRAE=10.833;MAF_USDA=21.084
NC_035090.1	73600186	.	A	C	.	.	MAF_USDA=10.241
NC_035090.1	73600198	.	C	T	.	.	MAF_INRAE=2.5;MAF_USDA=2.5
NC_035090.1	73600219	.	C	T	.	.	MAF_INRAE=17.089;MAF_USDA=6.557
NC_035090.1	73600221	.	G	A	.	.	MAF_USDA=1.639
NC_035090.1	73600222	.	C	T	.	.	MAF_USDA=1.639
NC_035090.1	73600226	.	T	C	.	.	MAF_INRAE=16.667;MAF_USDA=33.333
NC_035090.1	73600242	.	G	A	.	.	MAF_INRAE=38.333;MAF_USDA=35.119
NC_035090.1	73600260	.	G	A	.	.	MAF_INRAE=10.759;MAF_USDA=5.738
NC_035090.1	73600277	.	G	T	.	.	MAF_USDA=2.083
NC_035090.1	73600278	.	T	G	.	.	MAF_INRAE=9.167;MAF_USDA=2.459
NC_035090.1	73600280	.	T	A	.	.	MAF_USDA=16.071
NC_035090.1	73600301	.	G	A	.	.	MAF_INRAE=8.333;MAF_USDA=12.295
NC_035090.1	73600311	.	G	T	.	.	MAF_INRAE=7.5
NC_035090.1	73600333	.	T	G	.	.	MAF_USDA=43.75
NC_035090.1	73600370	.	A	G	.	.	MAF_INRAE=11.667
NC_035090.1	73600379	.	G	A	.	.	MAF_INRAE=13.333
NC_035090.1	73600390	.	G	A	.	.	MAF_INRAE=30.833;MAF_USDA=2.083
NC_035090.1	73600391	.	T	A	.	.	MAF_INRAE=13.333
NC_035090.1	73600400	.	C	T	.	.	MAF_INRAE=12.658;MAF_USDA=4.918
NC_035090.1	73600403	.	C	A	.	.	MAF_INRAE=30.0;MAF_USDA=37.5
NC_035090.1	73600407	.	C	T	.	.	MAF_INRAE=2.5
NC_035090.1	73600422	.	C	T	.	.	MAF_USDA=2.459
NC_035090.1	73600423	.	G	A	.	.	MAF_INRAE=5.833;MAF_USDA=5.738
NC_035090.1	73600424	.	C	T	.	.	MAF_INRAE=13.333
NC_035090.1	73600427	.	T	C	.	.	MAF_INRAE=13.333
NC_035090.1	73600442	.	C	T	.	.	MAF_INRAE=5.0;MAF_USDA=3.279
NC_035090.1	73600446	.	G	A	.	.	MAF_INRAE=14.167;MAF_USDA=4.118
NC_035090.1	73600455	.	G	A	.	.	MAF_USDA=2.459
NC_035090.1	73600462	.	G	A	.	.	MAF_USDA=19.672
NC_035090.1	73600479	.	A	C	.	.	MAF_USDA=1.639
NC_035090.1	73600520	.	G	T	.	.	MAF_USDA=16.393
NC_035090.1	73600582	.	G	A	.	.	MAF_INRAE=3.165;MAF_USDA=12.353
NC_035090.1	73600583	.	T	C	.	.	MAF_INRAE=2.5
NC_035090.1	73600584	.	G	C	.	.	MAF_USDA=5.882
NC_035090.1	73600617	.	C	T	.	.	MAF_INRAE=47.5;MAF_USDA=6.25
NC_035090.1	73600620	.	A	T	.	.	MAF_INRAE=1.667
NC_035090.1	73600627	.	C	G	.	.	MAF_INRAE=1.667
NC_035090.1	73600628	.	A	T	.	.	MAF_INRAE=1.667
NC_035090.1	73600632	.	T	A	.	.	MAF_INRAE=1.667
NC_035090.1	73600641	.	T	C	.	.	MAF_INRAE=1.667
NC_035090.1	73600642	.	G	A	.	.	MAF_INRAE=1.667
NC_035090.1	73600648	.	A	G	.	.	MAF_INRAE=6.667;MAF_USDA=2.459
NC_035090.1	73600652	.	G	T	.	.	MAF_INRAE=2.5
NC_035090.1	73600680	.	C	T	.	.	MAF_INRAE=1.667
NC_035090.1	73600682	.	A	G	.	.	MAF_INRAE=1.667
NC_035090.1	73600696	.	C	T	.	.	MAF_USDA=2.5
NC_035090.1	73600697	.	C	T	.	.	MAF_INRAE=1.667
NC_035090.1	73600736	.	A	T	.	.	MAF_INRAE=13.158;MAF_USDA=2.5
NC_035090.1	73600860	.	C	T	.	.	MAF_USDA=2.459
NC_035090.1	73600877	.	C	T	.	.	MAF_INRAE=2.5;MAF_USDA=5.0
NC_035090.1	73600888	.	A	G	.	.	MAF_INRAE=41.772;MAF_USDA=36.905
NC_035090.1	73600918	.	G	T	.	.	MAF_USDA=13.69
NC_035090.1	73601036	.	T	C	.	.	MAF_USDA=5.357
NC_035090.1	73601070	.	A	G	.	.	MAF_INRAE=43.671;MAF_USDA=31.765
NC_035090.1	73601080	.	A	T	.	.	MAF_USDA=8.333
NC_035090.1	73601097	.	C	A	.	.	MAF_INRAE=45.57;MAF_USDA=27.083
NC_035090.1	73601122	.	T	A	.	.	MAF_INRAE=14.167
NC_035090.1	73601126	.	C	G	.	.	MAF_INRAE=11.392;MAF_USDA=3.333
NC_035090.1	73601202	.	G	T	.	.	MAF_INRAE=1.667;MAF_USDA=2.381
NC_035090.1	73601225	.	C	A	.	.	MAF_INRAE=4.167
NC_035090.1	73601231	.	G	T	.	.	MAF_USDA=2.5
NC_035090.1	73601257	.	T	C	.	.	MAF_INRAE=5.0;MAF_USDA=6.548
NC_035090.1	73601268	.	G	A	.	.	MAF_USDA=2.5
NC_035090.1	73601397	.	C	T	.	.	MAF_USDA=2.5
NC_035090.1	73601474	.	A	G	.	.	MAF_INRAE=31.579;MAF_USDA=25.0
NC_035090.1	73601509	.	G	C	.	.	MAF_INRAE=19.62;MAF_USDA=32.53
NC_035090.1	73601544	.	C	A	.	.	MAF_INRAE=12.025;MAF_USDA=4.167
NC_035090.1	73601594	.	G	T	.	.	MAF_USDA=14.583
NC_035090.1	73601657	.	C	T	.	.	MAF_USDA=14.583
NC_035090.1	73601662	.	T	C	.	.	MAF_USDA=1.667
NC_035090.1	73601758	.	C	G	.	.	MAF_INRAE=29.747;MAF_USDA=22.353
NC_035090.1	73601767	.	T	G	.	.	MAF_USDA=2.459
NC_035090.1	73601872	.	G	T	.	.	MAF_USDA=5.294
NC_035090.1	73601926	.	T	C	.	.	MAF_INRAE=11.392;MAF_USDA=3.279
NC_035090.1	73601930	.	G	T	.	.	MAF_USDA=2.459
NC_035090.1	73601937	.	T	C	.	.	MAF_USDA=2.459
NC_035090.1	73601977	.	G	C	.	.	MAF_INRAE=3.333;MAF_USDA=32.353
NC_035090.1	73601999	.	T	G	.	.	MAF_USDA=1.639
NC_035090.1	73602063	.	A	G	.	.	MAF_INRAE=24.051;MAF_USDA=37.059
NC_035090.1	73602099	.	C	T	.	.	MAF_USDA=2.353
NC_035090.1	73602155	.	G	C	.	.	MAF_INRAE=31.579
NC_035090.1	73602176	.	C	A	.	.	MAF_USDA=1.639
NC_035090.1	73602254	.	T	A	.	.	MAF_INRAE=22.152;MAF_USDA=20.588
NC_035090.1	73602285	.	T	C	.	.	MAF_USDA=3.529
NC_035090.1	73602459	.	A	T	.	.	MAF_USDA=43.452
NC_035090.1	73602727	.	C	T	.	.	MAF_USDA=35.417
NC_035090.1	73602775	.	C	A	.	.	MAF_INRAE=1.667
NC_035090.1	73603161	.	T	G	.	.	MAF_USDA=1.639
NC_035090.1	73603216	.	T	G	.	.	MAF_USDA=4.706
NC_035090.1	73603234	.	C	T	.	.	MAF_USDA=5.738
NC_035090.1	73603371	.	T	G	.	.	MAF_INRAE=22.785;MAF_USDA=11.765
NC_035090.1	73603421	.	G	A	.	.	MAF_USDA=4.098
NC_035090.1	73603514	.	A	G	.	.	MAF_USDA=35.882
NC_035090.1	73603539	.	C	T	.	.	MAF_USDA=2.459
NC_035090.1	73603555	.	G	A	.	.	MAF_USDA=1.639
NC_035090.1	73603718	.	A	C	.	.	MAF_INRAE=16.456;MAF_USDA=4.918
NC_035090.1	73603889	.	T	C	.	.	MAF_USDA=4.098
NC_035090.1	73603956	.	G	C	.	.	MAF_USDA=6.471
NC_035090.1	73603958	.	C	T	.	.	MAF_INRAE=5.0
NC_035090.1	73604005	.	A	G	.	.	MAF_USDA=10.0
NC_035090.1	73604078	.	A	G	.	.	MAF_INRAE=23.418;MAF_USDA=31.176
NC_035090.1	73604122	.	T	A	.	.	MAF_INRAE=34.177;MAF_USDA=20.588
NC_035090.1	73604129	.	A	G	.	.	MAF_USDA=1.639
NC_035090.1	73604136	.	C	A	.	.	MAF_INRAE=7.5;MAF_USDA=2.459
NC_035090.1	73604214	.	G	T	.	.	MAF_USDA=1.639
NC_035090.1	73604299	.	A	G	.	.	MAF_INRAE=15.789;MAF_USDA=14.706
NC_035090.1	73604449	.	C	T	.	.	MAF_INRAE=25.316;MAF_USDA=33.529
NC_035090.1	73604580	.	C	A	.	.	MAF_INRAE=20.886;MAF_USDA=15.882
NC_035090.1	73604601	.	G	A	.	.	MAF_INRAE=7.5;MAF_USDA=3.279
NC_035090.1	73604612	.	T	A	.	.	MAF_USDA=2.459
NC_035090.1	73604734	.	T	C	.	.	MAF_INRAE=25.316;MAF_USDA=33.529
NC_035090.1	73604735	.	A	C	.	.	MAF_INRAE=18.333;MAF_USDA=33.529
NC_035090.1	73604753	.	T	G	.	.	MAF_INRAE=21.519;MAF_USDA=9.836
NC_035090.1	73604841	.	G	C	.	.	MAF_INRAE=29.747;MAF_USDA=44.118
NC_035090.1	73604887	.	G	C	.	.	MAF_USDA=3.279
NC_035090.1	73604888	.	G	C	.	.	MAF_INRAE=7.5;MAF_USDA=3.279
NC_035090.1	73604892	.	C	A	.	.	MAF_INRAE=7.5;MAF_USDA=4.098
NC_035090.1	73604912	.	C	T	.	.	MAF_INRAE=15.789;MAF_USDA=14.118
NC_035090.1	73605001	.	C	G	.	.	MAF_INRAE=15.789
NC_035090.1	73605002	.	C	T	.	.	MAF_INRAE=3.333
NC_035090.1	73605009	.	C	G	.	.	MAF_INRAE=1.667
NC_035090.1	73605075	.	A	C	.	.	MAF_USDA=1.639
NC_035090.1	73605111	.	T	A	.	.	MAF_INRAE=15.789;MAF_USDA=5.738
NC_035090.1	73605179	.	G	T	.	.	MAF_INRAE=7.5;MAF_USDA=3.279
NC_035090.1	73605201	.	T	G	.	.	MAF_INRAE=7.5;MAF_USDA=3.279
NC_035090.1	73605251	.	T	C	.	.	MAF_USDA=14.583
NC_035090.1	73605278	.	T	A	.	.	MAF_INRAE=10.833
NC_035090.1	73605337	.	A	T	.	.	MAF_USDA=5.738
NC_035090.1	73605341	.	C	A	.	.	MAF_INRAE=43.038;MAF_USDA=23.529
NC_035090.1	73605440	.	C	A	.	.	MAF_USDA=11.475
NC_035090.1	73605583	.	G	T	.	.	MAF_USDA=3.279
NC_035090.1	73605650	.	G	C	.	.	MAF_INRAE=21.519;MAF_USDA=16.471
NC_035090.1	73605678	.	T	C	.	.	MAF_INRAE=21.519;MAF_USDA=15.882
NC_035090.1	73605694	.	G	T	.	.	MAF_USDA=3.279
NC_035090.1	73605778	.	G	A	.	.	MAF_INRAE=22.152;MAF_USDA=7.377
NC_035090.1	73605899	.	C	A	.	.	MAF_USDA=2.459
NC_035090.1	73605963	.	C	T	.	.	MAF_INRAE=16.456;MAF_USDA=12.353
NC_035090.1	73605975	.	G	T	.	.	MAF_USDA=2.459
NC_035090.1	73606166	.	A	G	.	.	MAF_INRAE=20.886;MAF_USDA=19.412
NC_035090.1	73606285	.	C	T	.	.	MAF_USDA=2.459
NC_035090.1	73606320	.	G	A	.	.	MAF_USDA=5.882
NC_035090.1	73606346	.	T	A	.	.	MAF_INRAE=23.418;MAF_USDA=32.353
NC_035090.1	73606354	.	G	T	.	.	MAF_INRAE=31.579;MAF_USDA=16.471
NC_035090.1	73606376	.	G	A	.	.	MAF_INRAE=2.5
NC_035090.1	73606448	.	G	T	.	.	MAF_USDA=7.647
NC_035090.1	73606454	.	A	T	.	.	MAF_USDA=7.647
NC_035090.1	73606538	.	G	A	.	.	MAF_INRAE=21.519;MAF_USDA=4.098
NC_035090.1	73606559	.	A	G	.	.	MAF_INRAE=21.053;MAF_USDA=4.918
NC_035090.1	73606638	.	G	T	.	.	MAF_USDA=31.25
NC_035090.1	73606653	.	T	A	.	.	MAF_INRAE=3.333
NC_035090.1	73606666	.	T	G	.	.	MAF_USDA=3.279
NC_035090.1	73606677	.	T	A	.	.	MAF_USDA=2.459
NC_035090.1	73606829	.	G	C	.	.	MAF_INRAE=20.886;MAF_USDA=4.098
NC_035090.1	73606897	.	G	T	.	.	MAF_USDA=2.459
NC_035090.1	73606917	.	C	T	.	.	MAF_INRAE=15.789
NC_035090.1	73606923	.	A	G	.	.	MAF_INRAE=20.886;MAF_USDA=17.059
NC_035090.1	73607123	.	A	C	.	.	MAF_USDA=16.667
NC_035090.1	73607152	.	C	T	.	.	MAF_USDA=9.412
NC_035090.1	73607154	.	C	T	.	.	MAF_USDA=4.098
NC_035090.1	73607160	.	A	C	.	.	MAF_USDA=8.235
NC_035090.1	73607178	.	G	A	.	.	MAF_USDA=11.176
NC_035090.1	73607195	.	A	T	.	.	MAF_USDA=4.167
NC_035090.1	73607196	.	A	G	.	.	MAF_USDA=13.69
NC_035090.1	73607336	.	C	G	.	.	MAF_USDA=5.882
NC_035090.1	73607454	.	T	A	.	.	MAF_USDA=5.833
NC_035090.1	73607475	.	C	A	.	.	MAF_INRAE=3.333
NC_035090.1	73607719	.	C	A	.	.	MAF_INRAE=18.333;MAF_USDA=15.882
NC_035090.1	73607897	.	A	T	.	.	MAF_USDA=15.294
NC_035090.1	73608031	.	A	G	.	.	MAF_INRAE=14.557;MAF_USDA=12.941
NC_035090.1	73608068	.	A	G	.	.	MAF_USDA=9.412
NC_035090.1	73608095	.	C	T	.	.	MAF_INRAE=21.519;MAF_USDA=16.471
NC_035090.1	73608161	.	G	A	.	.	MAF_USDA=7.647
NC_035090.1	73608261	.	T	C	.	.	MAF_USDA=1.639
NC_035090.1	73608307	.	A	T	.	.	MAF_INRAE=10.526;MAF_USDA=10.588
NC_035090.1	73608474	.	C	T	.	.	MAF_USDA=5.882
NC_035090.1	73613263	.	G	T	.	.	MAF_USDA=8.621
NC_035090.1	73613394	.	A	C	.	.	MAF_USDA=2.586
NC_035090.1	73613615	.	T	G	.	.	MAF_USDA=6.897
NC_035090.1	73613718	.	A	T	.	.	MAF_USDA=1.724
NC_035090.1	73613759	.	T	G	.	.	MAF_USDA=12.931
NC_035090.1	73613836	.	C	G	.	.	MAF_USDA=2.586
NC_035090.1	73613907	.	C	T	.	.	MAF_USDA=7.759
NC_035090.1	73613955	.	T	C	.	.	MAF_USDA=5.932
NC_035090.1	73613989	.	T	C	.	.	MAF_USDA=2.542
NC_035090.1	73614074	.	C	A	.	.	MAF_USDA=1.724
NC_035090.1	73614075	.	C	T	.	.	MAF_USDA=2.586
NC_035090.1	73614091	.	G	T	.	.	MAF_USDA=6.034
NC_035090.1	73614704	.	A	G	.	.	MAF_USDA=16.379
NC_035090.1	73614711	.	T	A	.	.	MAF_USDA=2.586
NC_035090.1	73614743	.	T	G	.	.	MAF_USDA=6.034
NC_035090.1	73614746	.	C	T	.	.	MAF_USDA=3.448
NC_035090.1	73614776	.	C	T	.	.	MAF_USDA=6.034
NC_035090.1	73614830	.	G	C	.	.	MAF_USDA=4.31
NC_035090.1	73614921	.	C	T	.	.	MAF_USDA=3.448
NC_035090.1	73614924	.	C	T	.	.	MAF_USDA=2.586
NC_035090.1	73615009	.	T	A	.	.	MAF_USDA=7.377
NC_035090.1	73615041	.	G	A	.	.	MAF_INRAE=15.19;MAF_USDA=15.294
NC_035090.1	73615078	.	C	A	.	.	MAF_USDA=1.667
NC_035090.1	73615079	.	C	T	.	.	MAF_USDA=10.714
NC_035090.1	73615081	.	T	G	.	.	MAF_INRAE=17.5;MAF_USDA=14.286
NC_035090.1	73615116	.	G	A	.	.	MAF_INRAE=40.506;MAF_USDA=14.118
NC_035090.1	73615142	.	C	T	.	.	MAF_USDA=5.738
NC_035090.1	73615180	.	C	A	.	.	MAF_INRAE=45.57;MAF_USDA=15.882
NC_035090.1	73615197	.	C	T	.	.	MAF_INRAE=31.579;MAF_USDA=14.118
NC_035090.1	73615232	.	A	G	.	.	MAF_INRAE=21.519;MAF_USDA=14.706
NC_035090.1	73615251	.	T	C	.	.	MAF_INRAE=20.253;MAF_USDA=14.118
NC_035090.1	73615294	.	C	T	.	.	MAF_USDA=1.639
NC_035090.1	73615315	.	A	T	.	.	MAF_INRAE=20.253;MAF_USDA=15.882
NC_035090.1	73615344	.	G	T	.	.	MAF_INRAE=17.5;MAF_USDA=35.417
NC_035090.1	73615391	.	C	T	.	.	MAF_INRAE=3.333;MAF_USDA=4.167
NC_035090.1	73615393	.	G	C	.	.	MAF_INRAE=20.886;MAF_USDA=15.294
NC_035090.1	73615476	.	G	T	.	.	MAF_USDA=20.0
NC_035090.1	73615479	.	C	T	.	.	MAF_USDA=6.557
NC_035090.1	73615491	.	A	G	.	.	MAF_INRAE=2.5
NC_035090.1	73615509	.	A	T	.	.	MAF_USDA=1.639
NC_035090.1	73615542	.	T	C	.	.	MAF_INRAE=19.62;MAF_USDA=14.706
NC_035090.1	73615604	.	A	C	.	.	MAF_INRAE=18.987;MAF_USDA=14.706
NC_035090.1	73615628	.	G	A	.	.	MAF_INRAE=34.81;MAF_USDA=34.118
NC_035090.1	73615641	.	A	C	.	.	MAF_INRAE=31.579
NC_035090.1	73615646	.	C	T	.	.	MAF_USDA=18.675
NC_035090.1	73615662	.	T	G	.	.	MAF_INRAE=17.089;MAF_USDA=33.333
NC_035090.1	73615663	.	G	A	.	.	MAF_USDA=3.279
NC_035090.1	73615664	.	A	T	.	.	MAF_USDA=3.279
NC_035090.1	73615675	.	A	C	.	.	MAF_INRAE=31.579;MAF_USDA=31.25
NC_035090.1	73615689	.	T	C	.	.	MAF_INRAE=15.789;MAF_USDA=17.857
NC_035090.1	73615690	.	C	A	.	.	MAF_USDA=31.25
NC_035090.1	73615694	.	C	T	.	.	MAF_USDA=2.083
NC_035090.1	73615699	.	A	C	.	.	MAF_USDA=14.583
NC_035090.1	73615700	.	C	T	.	.	MAF_USDA=5.833
NC_035090.1	73615728	.	G	A	.	.	MAF_INRAE=17.089;MAF_USDA=35.417
NC_035090.1	73615738	.	G	A	.	.	MAF_USDA=2.459
NC_035090.1	73615798	.	C	G	.	.	MAF_INRAE=13.333;MAF_USDA=2.941
NC_035090.1	73615885	.	T	C	.	.	MAF_INRAE=20.253;MAF_USDA=15.294
NC_035090.1	73615928	.	T	G	.	.	MAF_INRAE=20.886;MAF_USDA=16.471
NC_035090.1	73615929	.	G	T	.	.	MAF_USDA=3.279
NC_035090.1	73615930	.	G	T	.	.	MAF_INRAE=1.667
NC_035090.1	73615988	.	C	T	.	.	MAF_USDA=5.738
NC_035090.1	73615992	.	A	G	.	.	MAF_USDA=2.459
NC_035090.1	73616106	.	G	A	.	.	MAF_INRAE=2.5
NC_035090.1	73616110	.	A	G	.	.	MAF_INRAE=15.823;MAF_USDA=17.059
NC_035090.1	73616114	.	C	T	.	.	MAF_USDA=2.459
NC_035090.1	73616136	.	A	T	.	.	MAF_USDA=18.235
NC_035090.1	73616228	.	A	C	.	.	MAF_USDA=2.459
NC_035090.1	73616231	.	G	C	.	.	MAF_USDA=2.459
NC_035090.1	73616259	.	T	C	.	.	MAF_INRAE=21.519;MAF_USDA=15.882
NC_035090.1	73616265	.	T	A	.	.	MAF_USDA=7.059
NC_035090.1	73616267	.	G	T	.	.	MAF_INRAE=21.519;MAF_USDA=15.294
NC_035090.1	73616331	.	C	T	.	.	MAF_USDA=5.738
NC_035090.1	73616347	.	A	T	.	.	MAF_USDA=3.279
NC_035090.1	73616414	.	A	T	.	.	MAF_USDA=2.459
NC_035090.1	73616441	.	A	C	.	.	MAF_USDA=2.459
NC_035090.1	73616443	.	T	G	.	.	MAF_INRAE=20.886;MAF_USDA=17.647
NC_035090.1	73616487	.	A	T	.	.	MAF_INRAE=22.152;MAF_USDA=17.647
NC_035090.1	73616488	.	T	C	.	.	MAF_INRAE=1.667
NC_035090.1	73616636	.	G	T	.	.	MAF_INRAE=17.089;MAF_USDA=4.918
NC_035090.1	73616709	.	G	T	.	.	MAF_INRAE=16.456;MAF_USDA=7.377
NC_035090.1	73616736	.	A	T	.	.	MAF_USDA=21.765
NC_035090.1	73616797	.	G	T	.	.	MAF_USDA=1.667
NC_035090.1	73616798	.	A	T	.	.	MAF_USDA=1.667
NC_035090.1	73617000	.	A	C	.	.	MAF_INRAE=22.152;MAF_USDA=17.857
NC_035090.1	73617040	.	T	A	.	.	MAF_INRAE=26.316;MAF_USDA=2.459
NC_035090.1	73617066	.	C	T	.	.	MAF_INRAE=22.785;MAF_USDA=17.647
NC_035090.1	73617112	.	T	A	.	.	MAF_USDA=6.557
NC_035090.1	73617155	.	G	A	.	.	MAF_USDA=1.639
NC_035090.1	73617201	.	G	A	.	.	MAF_USDA=6.557
NC_035090.1	73617225	.	C	T	.	.	MAF_INRAE=12.5;MAF_USDA=1.765
NC_035090.1	73617237	.	T	C	.	.	MAF_INRAE=22.785
NC_035090.1	73617243	.	G	A	.	.	MAF_INRAE=18.354
NC_035090.1	73617282	.	T	A	.	.	MAF_USDA=2.459
NC_035090.1	73617367	.	G	A	.	.	MAF_INRAE=22.785;MAF_USDA=19.048
NC_035090.1	73617398	.	T	C	.	.	MAF_INRAE=12.658;MAF_USDA=43.976
NC_035090.1	73617459	.	C	G	.	.	MAF_USDA=1.667
NC_035090.1	73617472	.	C	A	.	.	MAF_INRAE=13.924;MAF_USDA=47.917
NC_035090.1	73617622	.	A	T	.	.	MAF_INRAE=13.924;MAF_USDA=31.176
NC_035090.1	73617658	.	T	C	.	.	MAF_USDA=3.279
NC_035090.1	73617729	.	T	A	.	.	MAF_INRAE=16.667;MAF_USDA=14.706
NC_035090.1	73617809	.	G	A	.	.	MAF_USDA=2.459
NC_035090.1	73617872	.	T	C	.	.	MAF_INRAE=15.789;MAF_USDA=29.412
NC_035090.1	73617878	.	G	A	.	.	MAF_USDA=22.941
NC_035090.1	73617914	.	C	T	.	.	MAF_USDA=20.833
NC_035090.1	73617920	.	G	A	.	.	MAF_USDA=20.833
NC_035090.1	73617977	.	G	T	.	.	MAF_USDA=12.5
NC_035090.1	73618024	.	C	T	.	.	MAF_USDA=10.0
NC_035090.1	73618045	.	C	T	.	.	MAF_USDA=12.941
NC_035090.1	73618173	.	G	T	.	.	MAF_USDA=3.279
NC_035090.1	73618176	.	T	A	.	.	MAF_USDA=2.459
NC_035090.1	73618197	.	G	T	.	.	MAF_INRAE=15.789;MAF_USDA=18.033
NC_035090.1	73618227	.	C	T	.	.	MAF_INRAE=3.333
NC_035090.1	73618263	.	T	A	.	.	MAF_USDA=7.377
NC_035090.1	73618280	.	G	C	.	.	MAF_USDA=19.412
NC_035090.1	73618373	.	A	G	.	.	MAF_INRAE=4.167
NC_035090.1	73618374	.	G	A	.	.	MAF_INRAE=15.833
NC_035090.1	73618409	.	G	A	.	.	MAF_USDA=14.583
NC_035090.1	73618438	.	A	T	.	.	MAF_USDA=3.279
NC_035090.1	73618450	.	A	C	.	.	MAF_USDA=2.459
NC_035090.1	73618550	.	C	A	.	.	MAF_USDA=21.176
NC_035090.1	73618553	.	C	T	.	.	MAF_USDA=21.176
NC_035090.1	73618582	.	G	T	.	.	MAF_INRAE=36.076;MAF_USDA=30.588
NC_035090.1	73618617	.	C	A	.	.	MAF_INRAE=3.333;MAF_USDA=2.353
NC_035090.1	73618701	.	T	A	.	.	MAF_INRAE=40.506;MAF_USDA=16.471
NC_035090.1	73618755	.	T	C	.	.	MAF_USDA=19.412
NC_035090.1	73618819	.	A	C	.	.	MAF_USDA=33.333
NC_035090.1	73618863	.	C	T	.	.	MAF_INRAE=31.579;MAF_USDA=17.647
NC_035090.1	73618973	.	T	C	.	.	MAF_USDA=13.69
NC_035090.1	73619044	.	C	T	.	.	MAF_USDA=2.459
NC_035090.1	73619105	.	G	A	.	.	MAF_USDA=1.639
NC_035090.1	73619150	.	T	C	.	.	MAF_INRAE=15.19;MAF_USDA=4.918
NC_035090.1	73619212	.	A	C	.	.	MAF_USDA=13.115
NC_035090.1	73619237	.	G	T	.	.	MAF_INRAE=22.785;MAF_USDA=26.471
NC_035090.1	73619251	.	G	T	.	.	MAF_INRAE=22.785;MAF_USDA=29.412
NC_035090.1	73619265	.	T	C	.	.	MAF_INRAE=2.5;MAF_USDA=1.639
NC_035090.1	73619301	.	T	C	.	.	MAF_INRAE=22.785;MAF_USDA=17.059
NC_035090.1	73619431	.	T	A	.	.	MAF_USDA=1.639
NC_035090.1	73619480	.	A	T	.	.	MAF_USDA=1.639
NC_035090.1	73619510	.	T	C	.	.	MAF_INRAE=22.785;MAF_USDA=16.667
NC_035090.1	73619523	.	A	C	.	.	MAF_INRAE=39.241;MAF_USDA=45.882
NC_035090.1	73619626	.	T	C	.	.	MAF_USDA=21.765
NC_035090.1	73619639	.	G	T	.	.	MAF_USDA=5.294
NC_035090.1	73619652	.	G	A	.	.	MAF_USDA=2.5
NC_035090.1	73619704	.	T	C	.	.	MAF_USDA=1.667
NC_035090.1	73620284	.	A	C	.	.	MAF_USDA=5.833
NC_035090.1	73620291	.	A	G	.	.	MAF_USDA=35.417
NC_035090.1	73620292	.	T	C	.	.	MAF_USDA=35.417
NC_035090.1	73620307	.	G	T	.	.	MAF_USDA=37.5
NC_035090.1	73620322	.	G	A	.	.	MAF_USDA=25.0
NC_035090.1	73620323	.	G	A	.	.	MAF_USDA=27.083
NC_035090.1	73620328	.	G	A	.	.	MAF_USDA=20.833
NC_035090.1	73620334	.	A	T	.	.	MAF_USDA=20.833
NC_035090.1	73620338	.	C	T	.	.	MAF_USDA=39.583
NC_035090.1	73620339	.	G	A	.	.	MAF_USDA=17.47
NC_035090.1	73620345	.	A	G	.	.	MAF_USDA=17.797
NC_035090.1	73620348	.	A	G	.	.	MAF_USDA=5.085
NC_035090.1	73620392	.	G	A	.	.	MAF_USDA=3.279
NC_035090.1	73620409	.	A	T	.	.	MAF_INRAE=22.785;MAF_USDA=17.059
NC_035090.1	73620419	.	G	T	.	.	MAF_USDA=1.639
NC_035090.1	73620511	.	A	T	.	.	MAF_USDA=1.667
NC_035090.1	73620590	.	A	G	.	.	MAF_INRAE=7.5;MAF_USDA=28.571
NC_035090.1	73620598	.	C	T	.	.	MAF_USDA=3.333
NC_035090.1	73620733	.	C	T	.	.	MAF_INRAE=15.789
NC_035090.1	73620756	.	G	A	.	.	MAF_INRAE=15.789
NC_035090.1	73620781	.	T	C	.	.	MAF_USDA=3.279
NC_035090.1	73620793	.	G	A	.	.	MAF_USDA=5.738
NC_035090.1	73620819	.	T	G	.	.	MAF_USDA=1.639
NC_035090.1	73621000	.	G	A	.	.	MAF_USDA=13.253
NC_035090.1	73621090	.	G	T	.	.	MAF_USDA=2.459
NC_035090.1	73621093	.	G	A	.	.	MAF_INRAE=41.772;MAF_USDA=17.059
NC_035090.1	73621120	.	T	G	.	.	MAF_USDA=6.471
NC_035090.1	73621121	.	T	A	.	.	MAF_INRAE=2.5
NC_035090.1	73621187	.	G	T	.	.	MAF_INRAE=17.089;MAF_USDA=2.459
NC_035090.1	73621191	.	A	G	.	.	MAF_INRAE=13.333;MAF_USDA=2.083
NC_035090.1	73621256	.	G	T	.	.	MAF_INRAE=15.789;MAF_USDA=11.017
NC_035090.1	73621272	.	T	A	.	.	MAF_INRAE=15.789;MAF_USDA=11.475
NC_035090.1	73621387	.	A	T	.	.	MAF_INRAE=37.975;MAF_USDA=15.294
NC_035090.1	73621404	.	G	A	.	.	MAF_INRAE=13.291;MAF_USDA=3.279
NC_035090.1	73621500	.	A	G	.	.	MAF_INRAE=27.215;MAF_USDA=46.471
NC_035090.1	73621624	.	A	C	.	.	MAF_INRAE=27.848;MAF_USDA=46.667
NC_035090.1	73621628	.	C	T	.	.	MAF_USDA=2.5
NC_035090.1	73621640	.	A	G	.	.	MAF_INRAE=27.848;MAF_USDA=48.214
NC_035090.1	73621661	.	C	T	.	.	MAF_INRAE=32.278;MAF_USDA=18.235
NC_035090.1	73621685	.	C	G	.	.	MAF_USDA=2.459
NC_035090.1	73621808	.	T	G	.	.	MAF_USDA=15.294
NC_035090.1	73621813	.	C	A	.	.	MAF_USDA=1.639
NC_035090.1	73621823	.	C	A	.	.	MAF_USDA=41.667
NC_035090.1	73621824	.	C	A	.	.	MAF_USDA=41.667
NC_035090.1	73621833	.	C	G	.	.	MAF_INRAE=32.278;MAF_USDA=18.235
NC_035090.1	73621852	.	A	T	.	.	MAF_INRAE=40.506;MAF_USDA=17.059
NC_035090.1	73621870	.	C	A	.	.	MAF_INRAE=40.506;MAF_USDA=15.882
NC_035090.1	73621953	.	C	T	.	.	MAF_INRAE=12.5
NC_035090.1	73621997	.	G	A	.	.	MAF_INRAE=7.5
NC_035090.1	73622014	.	C	T	.	.	MAF_INRAE=17.089;MAF_USDA=5.0
NC_035090.1	73622022	.	A	G	.	.	MAF_INRAE=2.5
NC_035090.1	73622034	.	A	C	.	.	MAF_USDA=1.639
NC_035090.1	73622102	.	C	T	.	.	MAF_INRAE=11.667
NC_035090.1	73622134	.	A	G	.	.	MAF_INRAE=2.5
NC_035090.1	73622140	.	C	T	.	.	MAF_USDA=14.583
NC_035090.1	73622155	.	G	A	.	.	MAF_USDA=3.279
NC_035090.1	73622172	.	G	T	.	.	MAF_USDA=5.738
NC_035090.1	73622244	.	A	C	.	.	MAF_USDA=1.667
NC_035090.1	73622246	.	A	C	.	.	MAF_USDA=3.333
NC_035090.1	73622279	.	T	G	.	.	MAF_USDA=14.583
NC_035090.1	73622289	.	C	A	.	.	MAF_USDA=14.583
NC_035090.1	73622329	.	A	T	.	.	MAF_USDA=43.75
NC_035090.1	73622333	.	T	G	.	.	MAF_USDA=47.917
NC_035090.1	73622343	.	C	A	.	.	MAF_INRAE=31.579;MAF_USDA=12.5
NC_035090.1	73622354	.	G	C	.	.	MAF_USDA=10.417
NC_035090.1	73622441	.	T	G	.	.	MAF_USDA=33.333
NC_035090.1	73622450	.	G	T	.	.	MAF_USDA=18.75
NC_035090.1	73624645	.	T	G	.	.	MAF_USDA=5.932
NC_035090.1	73624752	.	T	G	.	.	MAF_INRAE=2.5
NC_035090.1	73624753	.	G	A	.	.	MAF_INRAE=2.5
NC_035090.1	73624799	.	G	T	.	.	MAF_INRAE=2.5
NC_035090.1	73624800	.	T	A	.	.	MAF_USDA=16.667
NC_035090.1	73624811	.	T	G	.	.	MAF_USDA=1.639
NC_035090.1	73624833	.	G	T	.	.	MAF_USDA=29.167
NC_035090.1	73624837	.	T	C	.	.	MAF_INRAE=1.667
NC_035090.1	73624838	.	G	A	.	.	MAF_INRAE=1.667
NC_035090.1	73624846	.	G	A	.	.	MAF_USDA=1.639
NC_035090.1	73624852	.	A	G	.	.	MAF_INRAE=1.667
NC_035090.1	73624868	.	T	A	.	.	MAF_USDA=13.69
NC_035090.1	73625387	.	G	A	.	.	MAF_USDA=10.417
NC_035090.1	73625398	.	A	C	.	.	MAF_USDA=6.25
NC_035090.1	73625413	.	A	C	.	.	MAF_INRAE=8.333
NC_035090.1	73625485	.	G	T	.	.	MAF_INRAE=2.5
NC_035090.1	73625491	.	T	A	.	.	MAF_INRAE=4.167
NC_035090.1	73625492	.	G	T	.	.	MAF_INRAE=4.167
NC_035090.1	73625509	.	A	G	.	.	MAF_INRAE=7.5;MAF_USDA=3.279
NC_035090.1	73625520	.	T	C	.	.	MAF_INRAE=33.544;MAF_USDA=32.941
NC_035090.1	73625635	.	G	T	.	.	MAF_INRAE=15.833
NC_035090.1	73625641	.	G	A	.	.	MAF_INRAE=4.167
NC_035090.1	73625643	.	G	T	.	.	MAF_INRAE=4.167
NC_035090.1	73625644	.	A	T	.	.	MAF_INRAE=4.167
NC_035090.1	73625651	.	T	C	.	.	MAF_INRAE=3.333
NC_035090.1	73625692	.	A	C	.	.	MAF_INRAE=3.333
NC_035090.1	73625699	.	G	T	.	.	MAF_INRAE=34.211
NC_035090.1	73625717	.	G	A	.	.	MAF_INRAE=39.167
NC_035090.1	73625724	.	A	G	.	.	MAF_INRAE=3.333;MAF_USDA=5.738
NC_035090.1	73625733	.	T	A	.	.	MAF_USDA=4.098
NC_035090.1	73625740	.	C	A	.	.	MAF_INRAE=8.333
NC_035090.1	73625749	.	G	T	.	.	MAF_USDA=2.459
NC_035090.1	73625775	.	T	A	.	.	MAF_INRAE=35.0
NC_035090.1	73625776	.	G	T	.	.	MAF_USDA=2.459
NC_035090.1	73625798	.	A	G	.	.	MAF_INRAE=25.0
NC_035090.1	73625827	.	G	T	.	.	MAF_USDA=16.667
NC_035090.1	73625855	.	T	A	.	.	MAF_USDA=33.333
NC_035090.1	73625864	.	A	T	.	.	MAF_USDA=22.917
NC_035090.1	73625875	.	T	G	.	.	MAF_INRAE=4.167
NC_035090.1	73625884	.	G	A	.	.	MAF_INRAE=18.333
NC_035090.1	73625938	.	G	A	.	.	MAF_INRAE=3.333;MAF_USDA=2.353
NC_035090.1	73625947	.	A	C	.	.	MAF_USDA=1.639
NC_035090.1	73625982	.	G	T	.	.	MAF_USDA=6.557
NC_035090.1	73625993	.	T	G	.	.	MAF_USDA=7.377
NC_035090.1	73626000	.	T	A	.	.	MAF_USDA=1.639
NC_035090.1	73626024	.	G	A	.	.	MAF_INRAE=20.0
NC_035090.1	73626026	.	A	T	.	.	MAF_INRAE=20.0
NC_035090.1	73626037	.	T	G	.	.	MAF_INRAE=15.833
NC_035090.1	73626073	.	T	G	.	.	MAF_USDA=7.059
NC_035090.1	73626118	.	T	G	.	.	MAF_USDA=20.833
NC_035090.1	73626147	.	G	A	.	.	MAF_USDA=29.167
NC_035090.1	73626191	.	T	A	.	.	MAF_USDA=41.667
NC_035090.1	73626226	.	A	G	.	.	MAF_USDA=35.417
NC_035090.1	73626245	.	C	T	.	.	MAF_INRAE=10.833
NC_035090.1	73626264	.	G	A	.	.	MAF_USDA=45.833
NC_035090.1	73626296	.	A	G	.	.	MAF_USDA=12.5
NC_035090.1	73626297	.	T	A	.	.	MAF_USDA=1.667
NC_035090.1	73626318	.	G	T	.	.	MAF_USDA=2.083
NC_035090.1	73626329	.	G	T	.	.	MAF_INRAE=15.789
NC_035090.1	73626344	.	T	G	.	.	MAF_INRAE=31.579;MAF_USDA=15.476
NC_035090.1	73626381	.	T	G	.	.	MAF_USDA=1.639
NC_035090.1	73626438	.	T	C	.	.	MAF_INRAE=31.579
NC_035090.1	73626503	.	T	A	.	.	MAF_USDA=5.085
NC_035090.1	73626514	.	G	T	.	.	MAF_USDA=1.667
NC_035090.1	73626515	.	C	A	.	.	MAF_USDA=1.667
NC_035090.1	73626523	.	A	T	.	.	MAF_USDA=2.542
NC_035090.1	73626549	.	G	T	.	.	MAF_USDA=3.39
NC_035090.1	73626554	.	T	A	.	.	MAF_USDA=2.542
NC_035090.1	73626558	.	G	A	.	.	MAF_USDA=2.542
NC_035090.1	73626566	.	G	T	.	.	MAF_USDA=3.39
NC_035090.1	73626567	.	C	A	.	.	MAF_USDA=3.39
NC_035090.1	73626601	.	G	T	.	.	MAF_USDA=3.39
NC_035090.1	73626726	.	C	G	.	.	MAF_INRAE=42.105;MAF_USDA=49.412
NC_035090.1	73626749	.	G	A	.	.	MAF_INRAE=31.579;MAF_USDA=16.471
NC_035090.1	73626766	.	G	A	.	.	MAF_INRAE=15.789
NC_035090.1	73626780	.	A	C	.	.	MAF_INRAE=21.053;MAF_USDA=24.118
NC_035090.1	73626868	.	T	C	.	.	MAF_INRAE=26.582;MAF_USDA=27.976
NC_035090.1	73626872	.	T	C	.	.	MAF_INRAE=17.089;MAF_USDA=27.976
NC_035090.1	73626900	.	C	T	.	.	MAF_INRAE=11.667
NC_035090.1	73626933	.	G	T	.	.	MAF_USDA=1.639
NC_035090.1	73627016	.	C	T	.	.	MAF_USDA=5.882
NC_035090.1	73627064	.	G	A	.	.	MAF_INRAE=15.19
NC_035090.1	73627098	.	G	C	.	.	MAF_INRAE=13.333
NC_035090.1	73627231	.	C	A	.	.	MAF_INRAE=17.722;MAF_USDA=39.412
NC_035090.1	73627237	.	C	A	.	.	MAF_INRAE=46.203;MAF_USDA=24.118
NC_035090.1	73627357	.	G	C	.	.	MAF_USDA=9.412
NC_035090.1	73627378	.	A	T	.	.	MAF_USDA=18.033
NC_035090.1	73627389	.	G	C	.	.	MAF_INRAE=8.333
NC_035090.1	73627397	.	T	C	.	.	MAF_INRAE=1.667
NC_035090.1	73627406	.	C	A	.	.	MAF_INRAE=5.833
NC_035090.1	73627451	.	C	T	.	.	MAF_USDA=12.5
NC_035090.1	73627463	.	T	C	.	.	MAF_USDA=29.167
NC_035090.1	73627507	.	T	C	.	.	MAF_USDA=9.016
NC_035090.1	73627543	.	T	C	.	.	MAF_USDA=5.738
NC_035090.1	73627581	.	T	G	.	.	MAF_USDA=7.059
NC_035090.1	73627664	.	A	C	.	.	MAF_INRAE=2.5;MAF_USDA=9.836
NC_035090.1	73627667	.	T	C	.	.	MAF_INRAE=15.0;MAF_USDA=40.0
NC_035090.1	73627678	.	T	C	.	.	MAF_USDA=9.412
NC_035090.1	73627685	.	C	T	.	.	MAF_INRAE=16.456;MAF_USDA=25.882
NC_035090.1	73627696	.	A	G	.	.	MAF_USDA=12.5
NC_035090.1	73627716	.	T	A	.	.	MAF_USDA=29.167
NC_035090.1	73627793	.	A	T	.	.	MAF_USDA=5.738
NC_035090.1	73627794	.	T	A	.	.	MAF_USDA=5.738
NC_035090.1	73627821	.	T	G	.	.	MAF_USDA=9.412
NC_035090.1	73627838	.	C	A	.	.	MAF_USDA=1.639
NC_035090.1	73627847	.	A	G	.	.	MAF_USDA=6.557
NC_035090.1	73627960	.	T	G	.	.	MAF_USDA=9.016
NC_035090.1	73628028	.	T	C	.	.	MAF_INRAE=2.5
NC_035090.1	73628061	.	A	C	.	.	MAF_INRAE=18.987;MAF_USDA=36.471
NC_035090.1	73628080	.	C	G	.	.	MAF_INRAE=29.167;MAF_USDA=10.0
NC_035090.1	73628115	.	C	A	.	.	MAF_USDA=7.647
NC_035090.1	73628131	.	C	A	.	.	MAF_INRAE=44.304;MAF_USDA=41.765
NC_035090.1	73628137	.	T	A	.	.	MAF_INRAE=18.987;MAF_USDA=36.471
NC_035090.1	73628202	.	A	T	.	.	MAF_USDA=22.561
NC_035090.1	73628206	.	A	G	.	.	MAF_USDA=25.0
NC_035090.1	73628209	.	A	G	.	.	MAF_USDA=29.167
NC_035090.1	73628213	.	T	A	.	.	MAF_USDA=29.167
NC_035090.1	73628221	.	T	C	.	.	MAF_USDA=25.0
NC_035090.1	73628269	.	T	A	.	.	MAF_USDA=4.167
NC_035090.1	73628280	.	T	A	.	.	MAF_USDA=4.167
NC_035090.1	73628284	.	G	A	.	.	MAF_USDA=5.0
NC_035090.1	73628308	.	A	T	.	.	MAF_USDA=6.667
NC_035090.1	73628318	.	A	T	.	.	MAF_USDA=6.667
NC_035090.1	73628347	.	G	T	.	.	MAF_USDA=1.639
NC_035090.1	73628352	.	C	A	.	.	MAF_USDA=6.471
NC_035090.1	73628384	.	C	A	.	.	MAF_USDA=4.118
NC_035090.1	73628438	.	AATCTCTCTG	AATCTCTCTA	.	.	MAF_USDA=41.667
NC_035090.1	73628447	.	G	A	.	.	MAF_INRAE=44.304
NC_035090.1	73628481	.	G	T	.	.	MAF_USDA=4.118
NC_035090.1	73628489	.	C	T	.	.	MAF_USDA=4.098
NC_035090.1	73628490	.	A	T	.	.	MAF_USDA=4.098
NC_035090.1	73628491	.	T	A	.	.	MAF_USDA=2.459
NC_035090.1	73628497	.	A	G	.	.	MAF_USDA=3.279
NC_035090.1	73628521	.	T	C	.	.	MAF_USDA=3.279
NC_035090.1	73628528	.	C	A	.	.	MAF_INRAE=32.278;MAF_USDA=33.529
NC_035090.1	73628543	.	A	C	.	.	MAF_INRAE=36.842;MAF_USDA=41.667
NC_035090.1	73628574	.	T	C	.	.	MAF_INRAE=36.842;MAF_USDA=43.75
NC_035090.1	73628619	.	T	C	.	.	MAF_INRAE=43.671;MAF_USDA=31.176
NC_035090.1	73628642	.	G	C	.	.	MAF_USDA=38.235
NC_035090.1	73628645	.	T	C	.	.	MAF_USDA=48.235
NC_035090.1	73628680	.	G	A	.	.	MAF_USDA=37.5
NC_035090.1	73628695	.	A	C	.	.	MAF_USDA=36.471
NC_035090.1	73628696	.	T	C	.	.	MAF_USDA=29.762
NC_035090.1	73628709	.	C	T	.	.	MAF_USDA=37.5
NC_035090.1	73628714	.	C	G	.	.	MAF_USDA=37.5
NC_035090.1	73628742	.	C	A	.	.	MAF_INRAE=29.747;MAF_USDA=36.471
NC_035090.1	73628768	.	T	C	.	.	MAF_INRAE=36.842;MAF_USDA=38.824
NC_035090.1	73628828	.	T	C	.	.	MAF_USDA=6.557
NC_035090.1	73628995	.	C	G	.	.	MAF_INRAE=16.667;MAF_USDA=5.357
NC_035090.1	73629000	.	T	C	.	.	MAF_INRAE=36.842
NC_035090.1	73629061	.	C	A	.	.	MAF_USDA=5.294
NC_035090.1	73629109	.	T	G	.	.	MAF_INRAE=3.333;MAF_USDA=4.098
NC_035090.1	73629175	.	C	A	.	.	MAF_INRAE=44.304;MAF_USDA=39.412
NC_035090.1	73629185	.	T	C	.	.	MAF_INRAE=31.013;MAF_USDA=37.059
NC_035090.1	73629333	.	A	T	.	.	MAF_USDA=3.333
NC_035090.1	73629363	.	A	C	.	.	MAF_USDA=1.639
NC_035090.1	73629371	.	C	T	.	.	MAF_INRAE=29.747;MAF_USDA=33.333
NC_035090.1	73629553	.	G	A	.	.	MAF_USDA=6.557
NC_035090.1	73629615	.	T	G	.	.	MAF_INRAE=44.937;MAF_USDA=34.706
NC_035090.1	73629688	.	T	C	.	.	MAF_INRAE=36.842;MAF_USDA=41.667
NC_035090.1	73629809	.	T	A	.	.	MAF_USDA=25.0
NC_035090.1	73629826	.	A	T	.	.	MAF_USDA=4.918
NC_035090.1	73629840	.	A	C	.	.	MAF_USDA=6.557
NC_035090.1	73629857	.	C	A	.	.	MAF_INRAE=49.367
NC_035090.1	73629879	.	C	T	.	.	MAF_USDA=22.917
NC_035090.1	73629894	.	A	T	.	.	MAF_USDA=22.917
NC_035090.1	73629896	.	T	C	.	.	MAF_USDA=11.765
NC_035090.1	73629901	.	G	C	.	.	MAF_USDA=9.016
NC_035090.1	73629906	.	T	C	.	.	MAF_USDA=2.459
NC_035090.1	73629967	.	C	A	.	.	MAF_USDA=34.706
NC_035090.1	73630117	.	G	T	.	.	MAF_USDA=6.557
NC_035090.1	73630122	.	C	A	.	.	MAF_INRAE=36.842;MAF_USDA=39.412
NC_035090.1	73630153	.	A	G	.	.	MAF_USDA=8.197
NC_035090.1	73630167	.	T	A	.	.	MAF_INRAE=8.861;MAF_USDA=16.471
NC_035090.1	73630169	.	A	C	.	.	MAF_INRAE=6.667;MAF_USDA=15.882
NC_035090.1	73630181	.	C	T	.	.	MAF_INRAE=15.789;MAF_USDA=17.647
NC_035090.1	73630182	.	A	T	.	.	MAF_USDA=33.333
NC_035090.1	73630186	.	C	T	.	.	MAF_USDA=33.333
NC_035090.1	73630187	.	C	T	.	.	MAF_USDA=33.333
NC_035090.1	73630265	.	T	C	.	.	MAF_USDA=39.583
NC_035090.1	73630266	.	G	T	.	.	MAF_USDA=39.583
NC_035090.1	73630311	.	T	C	.	.	MAF_USDA=27.083
NC_035090.1	73630314	.	C	T	.	.	MAF_USDA=29.167
NC_035090.1	73630315	.	T	G	.	.	MAF_USDA=29.167
NC_035090.1	73630349	.	T	C	.	.	MAF_USDA=12.5
NC_035090.1	73630399	.	C	A	.	.	MAF_USDA=6.25
NC_035090.1	73630459	.	G	T	.	.	MAF_INRAE=43.038;MAF_USDA=41.176
NC_035090.1	73630713	.	T	A	.	.	MAF_USDA=2.459
NC_035090.1	73632045	.	G	A	.	.	MAF_USDA=2.083
NC_035090.1	73632100	.	A	C	.	.	MAF_USDA=1.639
NC_035090.1	73632102	.	T	C	.	.	MAF_INRAE=36.842;MAF_USDA=42.353
NC_035090.1	73632106	.	T	A	.	.	MAF_USDA=22.941
NC_035090.1	73632200	.	A	C	.	.	MAF_USDA=2.459
NC_035090.1	73632219	.	G	T	.	.	MAF_USDA=2.459
NC_035090.1	73632270	.	C	T	.	.	MAF_USDA=9.016
NC_035090.1	73632280	.	G	T	.	.	MAF_USDA=7.377
NC_035090.1	73632281	.	G	A	.	.	MAF_USDA=4.706
NC_035090.1	73632290	.	C	G	.	.	MAF_USDA=4.706
NC_035090.1	73632295	.	T	A	.	.	MAF_USDA=10.417
NC_035090.1	73632299	.	C	G	.	.	MAF_USDA=11.176
NC_035090.1	73632320	.	G	T	.	.	MAF_USDA=4.167
NC_035090.1	73632321	.	G	A	.	.	MAF_USDA=10.119
NC_035090.1	73632330	.	C	G	.	.	MAF_USDA=12.5
NC_035090.1	73632339	.	C	G	.	.	MAF_USDA=11.667
NC_035090.1	73632361	.	G	A	.	.	MAF_USDA=30.0
NC_035090.1	73632370	.	C	G	.	.	MAF_USDA=25.882
NC_035090.1	73632375	.	T	A	.	.	MAF_USDA=10.656
NC_035090.1	73632379	.	C	G	.	.	MAF_USDA=27.647
NC_035090.1	73632450	.	G	C	.	.	MAF_USDA=14.583
NC_035090.1	73632511	.	A	G	.	.	MAF_USDA=17.059
NC_035090.1	73632521	.	G	A	.	.	MAF_USDA=16.667
NC_035090.1	73632543	.	G	T	.	.	MAF_INRAE=10.526;MAF_USDA=18.235
NC_035090.1	73632550	.	A	C	.	.	MAF_USDA=4.098
NC_035090.1	73632602	.	A	C	.	.	MAF_INRAE=34.211;MAF_USDA=32.941
NC_035090.1	73632630	.	C	A	.	.	MAF_USDA=1.639
NC_035090.1	73632650	.	C	T	.	.	MAF_USDA=1.639
NC_035090.1	73632661	.	A	G	.	.	MAF_USDA=8.197
NC_035090.1	73632663	.	G	T	.	.	MAF_USDA=9.836
NC_035090.1	73632681	.	G	A	.	.	MAF_USDA=16.667
NC_035090.1	73632682	.	A	C	.	.	MAF_USDA=12.5
NC_035090.1	73632690	.	C	G	.	.	MAF_USDA=16.667
NC_035090.1	73632703	.	T	G	.	.	MAF_USDA=8.235
NC_035090.1	73632721	.	G	A	.	.	MAF_INRAE=21.053;MAF_USDA=6.471
NC_035090.1	73632750	.	A	C	.	.	MAF_USDA=5.294
NC_035090.1	73632751	.	G	A	.	.	MAF_USDA=1.639
NC_035090.1	73632779	.	A	G	.	.	MAF_USDA=10.417
NC_035090.1	73632790	.	C	A	.	.	MAF_USDA=4.098
NC_035090.1	73632793	.	A	G	.	.	MAF_INRAE=6.962;MAF_USDA=16.471
NC_035090.1	73632844	.	C	A	.	.	MAF_INRAE=28.481;MAF_USDA=49.412
NC_035090.1	73632907	.	C	T	.	.	MAF_INRAE=3.797;MAF_USDA=12.353
NC_035090.1	73632926	.	A	C	.	.	MAF_USDA=2.353
NC_035090.1	73632928	.	A	C	.	.	MAF_USDA=8.197
NC_035090.1	73633052	.	G	A	.	.	MAF_USDA=2.459
NC_035090.1	73633154	.	T	G	.	.	MAF_USDA=4.167
NC_035090.1	73633313	.	A	T	.	.	MAF_USDA=2.459
NC_035090.1	73634697	.	C	T	.	.	MAF_USDA=2.459
NC_035090.1	73634722	.	C	A	.	.	MAF_INRAE=26.316;MAF_USDA=2.459
NC_035090.1	73634723	.	A	T	.	.	MAF_USDA=2.459
NC_035090.1	73634747	.	T	A	.	.	MAF_USDA=9.412
NC_035090.1	73634779	.	G	C	.	.	MAF_USDA=8.824
NC_035090.1	73634830	.	C	A	.	.	MAF_INRAE=25.316;MAF_USDA=26.471
NC_035090.1	73634832	.	G	A	.	.	MAF_USDA=1.639
NC_035090.1	73634977	.	C	A	.	.	MAF_USDA=1.639
NC_035090.1	73635016	.	A	C	.	.	MAF_INRAE=31.013;MAF_USDA=45.294
NC_035090.1	73635020	.	G	T	.	.	MAF_USDA=2.459
NC_035090.1	73635026	.	C	T	.	.	MAF_USDA=2.353
NC_035090.1	73635031	.	A	G	.	.	MAF_INRAE=43.671;MAF_USDA=35.882
NC_035090.1	73635048	.	T	G	.	.	MAF_USDA=1.639
NC_035090.1	73635065	.	C	T	.	.	MAF_USDA=8.197
NC_035090.1	73635068	.	A	C	.	.	MAF_USDA=7.377
NC_035090.1	73635070	.	T	C	.	.	MAF_USDA=3.279
NC_035090.1	73635105	.	T	A	.	.	MAF_USDA=9.016
NC_035090.1	73635125	.	A	C	.	.	MAF_INRAE=15.789;MAF_USDA=12.941
NC_035090.1	73635133	.	G	A	.	.	MAF_INRAE=6.667;MAF_USDA=3.279
NC_035090.1	73635146	.	C	T	.	.	MAF_INRAE=17.089;MAF_USDA=4.918
NC_035090.1	73635168	.	A	G	.	.	MAF_INRAE=2.5
NC_035090.1	73635212	.	A	T	.	.	MAF_USDA=1.639
NC_035090.1	73635261	.	G	A	.	.	MAF_INRAE=46.835;MAF_USDA=23.529
NC_035090.1	73635279	.	C	T	.	.	MAF_USDA=2.459
NC_035090.1	73635338	.	C	T	.	.	MAF_INRAE=14.557;MAF_USDA=4.918
NC_035090.1	73635427	.	C	A	.	.	MAF_USDA=2.459
NC_035090.1	73635549	.	A	G	.	.	MAF_USDA=1.639
NC_035090.1	73635651	.	G	A	.	.	MAF_USDA=4.098
NC_035090.1	73635655	.	T	G	.	.	MAF_USDA=8.824
NC_035090.1	73635682	.	G	T	.	.	MAF_INRAE=36.842;MAF_USDA=21.311
NC_035090.1	73635750	.	G	T	.	.	MAF_USDA=7.059
NC_035090.1	73635778	.	T	G	.	.	MAF_USDA=1.639
NC_035090.1	73635785	.	C	T	.	.	MAF_USDA=1.639
NC_035090.1	73635891	.	C	T	.	.	MAF_USDA=1.667
NC_035090.1	73637660	.	C	T	.	.	MAF_USDA=1.639
NC_035090.1	73637698	.	T	C	.	.	MAF_USDA=7.647
NC_035090.1	73637722	.	G	T	.	.	MAF_INRAE=10.526;MAF_USDA=22.353
NC_035090.1	73637737	.	T	C	.	.	MAF_USDA=4.706
NC_035090.1	73637758	.	C	T	.	.	MAF_USDA=1.639
NC_035090.1	73637763	.	T	C	.	.	MAF_INRAE=31.579;MAF_USDA=16.471
NC_035090.1	73637773	.	T	A	.	.	MAF_USDA=2.459
NC_035090.1	73637920	.	G	A	.	.	MAF_USDA=4.098
NC_035090.1	73637927	.	T	G	.	.	MAF_USDA=4.118
NC_035090.1	73637936	.	T	G	.	.	MAF_USDA=3.279
NC_035090.1	73637939	.	T	C	.	.	MAF_INRAE=15.789;MAF_USDA=28.235
NC_035090.1	73637945	.	T	C	.	.	MAF_INRAE=8.861;MAF_USDA=30.0
NC_035090.1	73637949	.	A	T	.	.	MAF_USDA=28.824
NC_035090.1	73637951	.	G	A	.	.	MAF_INRAE=6.667;MAF_USDA=8.197
NC_035090.1	73637956	.	T	A	.	.	MAF_INRAE=15.789;MAF_USDA=30.0
NC_035090.1	73637965	.	A	C	.	.	MAF_INRAE=15.789;MAF_USDA=37.647
NC_035090.1	73637966	.	A	T	.	.	MAF_USDA=37.647
NC_035090.1	73637967	.	A	G	.	.	MAF_USDA=37.647
NC_035090.1	73637970	.	G	A	.	.	MAF_USDA=37.647
NC_035090.1	73638001	.	A	T	.	.	MAF_USDA=22.941
NC_035090.1	73638007	.	T	G	.	.	MAF_INRAE=24.684;MAF_USDA=23.529
NC_035090.1	73638017	.	C	T	.	.	MAF_USDA=7.059
NC_035090.1	73638033	.	G	A	.	.	MAF_INRAE=4.43;MAF_USDA=10.0
NC_035090.1	73638037	.	G	A	.	.	MAF_INRAE=16.667;MAF_USDA=37.059
NC_035090.1	73638062	.	C	A	.	.	MAF_INRAE=41.772;MAF_USDA=29.412
NC_035090.1	73638082	.	T	C	.	.	MAF_INRAE=12.658;MAF_USDA=7.377
NC_035090.1	73638087	.	A	C	.	.	MAF_INRAE=12.025;MAF_USDA=4.167
NC_035090.1	73638091	.	G	T	.	.	MAF_INRAE=47.5;MAF_USDA=41.667
NC_035090.1	73638114	.	T	G	.	.	MAF_USDA=7.627
NC_035090.1	73638122	.	G	T	.	.	MAF_USDA=5.357
NC_035090.1	73638161	.	C	T	.	.	MAF_USDA=2.5
NC_035090.1	73638162	.	G	A	.	.	MAF_USDA=2.5
NC_035090.1	73638169	.	C	T	.	.	MAF_INRAE=15.789
NC_035090.1	73638182	.	C	T	.	.	MAF_INRAE=40.506;MAF_USDA=29.167
NC_035090.1	73638192	.	T	A	.	.	MAF_USDA=2.5
NC_035090.1	73638227	.	A	T	.	.	MAF_USDA=4.918
NC_035090.1	73638269	.	A	T	.	.	MAF_INRAE=13.291;MAF_USDA=4.098
NC_035090.1	73638288	.	G	A	.	.	MAF_INRAE=22.152;MAF_USDA=46.471
NC_035090.1	73638290	.	C	A	.	.	MAF_INRAE=15.789;MAF_USDA=19.412
NC_035090.1	73638349	.	G	A	.	.	MAF_INRAE=25.949;MAF_USDA=44.048
NC_035090.1	73638387	.	G	C	.	.	MAF_USDA=4.098
NC_035090.1	73638414	.	G	C	.	.	MAF_INRAE=21.667;MAF_USDA=38.824
NC_035090.1	73638480	.	G	A	.	.	MAF_INRAE=12.5;MAF_USDA=41.765
NC_035090.1	73638563	.	G	T	.	.	MAF_USDA=7.377
NC_035090.1	73638590	.	G	C	.	.	MAF_INRAE=21.053;MAF_USDA=2.459
NC_035090.1	73638596	.	G	T	.	.	MAF_USDA=3.279
NC_035090.1	73638636	.	A	T	.	.	MAF_USDA=2.459
NC_035090.1	73638638	.	T	C	.	.	MAF_USDA=47.059
NC_035090.1	73638640	.	C	A	.	.	MAF_USDA=47.647
NC_035090.1	73638641	.	T	A	.	.	MAF_USDA=47.647
NC_035090.1	73638643	.	G	A	.	.	MAF_USDA=6.557
NC_035090.1	73638663	.	C	T	.	.	MAF_USDA=2.459
NC_035090.1	73638672	.	T	G	.	.	MAF_USDA=2.459
NC_035090.1	73638826	.	T	A	.	.	MAF_USDA=6.024
NC_035090.1	73638876	.	A	C	.	.	MAF_USDA=43.75
NC_035090.1	73641005	.	A	C	.	.	MAF_USDA=29.412
NC_035090.1	73641020	.	A	T	.	.	MAF_USDA=41.667
NC_035090.1	73641083	.	A	C	.	.	MAF_USDA=29.167
NC_035090.1	73641098	.	C	T	.	.	MAF_USDA=35.417
NC_035090.1	73641111	.	C	G	.	.	MAF_USDA=1.639
NC_035090.1	73641157	.	C	T	.	.	MAF_INRAE=21.053;MAF_USDA=35.294
NC_035090.1	73641190	.	A	C	.	.	MAF_INRAE=12.658;MAF_USDA=3.279
NC_035090.1	73641241	.	T	C	.	.	MAF_INRAE=21.053;MAF_USDA=46.471
NC_035090.1	73641282	.	T	C	.	.	MAF_USDA=26.23
NC_035090.1	73641303	.	G	A	.	.	MAF_USDA=10.417
NC_035090.1	73641332	.	G	A	.	.	MAF_USDA=10.656
NC_035090.1	73641337	.	A	T	.	.	MAF_USDA=2.459
NC_035090.1	73641339	.	T	A	.	.	MAF_USDA=38.235
NC_035090.1	73641369	.	G	T	.	.	MAF_USDA=34.118
NC_035090.1	73641411	.	A	C	.	.	MAF_USDA=38.235
NC_035090.1	73641432	.	C	T	.	.	MAF_USDA=33.529
NC_035090.1	73641440	.	T	A	.	.	MAF_USDA=4.098
NC_035090.1	73641457	.	T	C	.	.	MAF_USDA=32.353
NC_035090.1	73641468	.	C	T	.	.	MAF_USDA=2.459
NC_035090.1	73641484	.	T	A	.	.	MAF_USDA=47.917
NC_035090.1	73645758	.	C	A	.	.	MAF_INRAE=1.667
NC_035090.1	73645896	.	A	G	.	.	MAF_USDA=14.583
NC_035090.1	73645914	.	C	T	.	.	MAF_USDA=35.882
NC_035090.1	73645919	.	C	A	.	.	MAF_USDA=1.639
NC_035090.1	73645921	.	A	T	.	.	MAF_USDA=1.639
NC_035090.1	73645922	.	T	A	.	.	MAF_USDA=2.459
NC_035090.1	73645939	.	G	A	.	.	MAF_USDA=30.0
NC_035090.1	73645956	.	C	A	.	.	MAF_USDA=21.429
NC_035090.1	73645966	.	G	T	.	.	MAF_USDA=1.639
NC_035090.1	73645968	.	C	T	.	.	MAF_USDA=2.353
NC_035090.1	73646751	.	A	G	.	.	MAF_USDA=1.639
NC_035090.1	73646773	.	G	A	.	.	MAF_USDA=49.412
NC_035090.1	73646818	.	A	T	.	.	MAF_USDA=22.951
NC_035090.1	73646865	.	A	C	.	.	MAF_USDA=38.235
NC_035090.1	73646878	.	G	A	.	.	MAF_USDA=5.738
NC_035090.1	73646881	.	T	G	.	.	MAF_USDA=12.295
NC_035090.1	73646884	.	C	G	.	.	MAF_USDA=7.647
NC_035090.1	73646908	.	T	C	.	.	MAF_USDA=4.118
NC_035090.1	73646943	.	C	T	.	.	MAF_USDA=1.639
NC_035090.1	73646979	.	A	G	.	.	MAF_USDA=6.557
NC_035090.1	73647008	.	T	C	.	.	MAF_USDA=2.083
NC_035090.1	73647033	.	G	T	.	.	MAF_INRAE=11.667;MAF_USDA=7.647
NC_035090.1	73647081	.	T	C	.	.	MAF_INRAE=4.167;MAF_USDA=4.167
NC_035090.1	73647098	.	G	A	.	.	MAF_USDA=3.333
NC_035090.1	73647140	.	T	C	.	.	MAF_INRAE=38.333;MAF_USDA=40.0
NC_035090.1	73647171	.	G	C	.	.	MAF_USDA=3.333
NC_035090.1	73647183	.	A	G	.	.	MAF_USDA=42.941
NC_035090.1	73647184	.	T	C	.	.	MAF_INRAE=25.833;MAF_USDA=16.471
NC_035090.1	73647188	.	T	C	.	.	MAF_USDA=1.639
NC_035090.1	73647268	.	C	A	.	.	MAF_INRAE=15.0;MAF_USDA=8.824
NC_035090.1	73647320	.	C	A	.	.	MAF_INRAE=37.5;MAF_USDA=31.765
NC_035090.1	73647326	.	C	A	.	.	MAF_USDA=2.459
NC_035090.1	73647359	.	C	T	.	.	MAF_USDA=2.459
NC_035090.1	73647399	.	G	A	.	.	MAF_USDA=2.459
NC_035090.1	73647430	.	T	C	.	.	MAF_USDA=42.353
NC_035090.1	73647466	.	T	A	.	.	MAF_USDA=30.0
NC_035090.1	73647542	.	C	T	.	.	MAF_USDA=5.738
NC_035090.1	73647564	.	T	C	.	.	MAF_USDA=1.639
NC_035090.1	73647637	.	C	A	.	.	MAF_USDA=4.217
NC_035090.1	73647646	.	C	A	.	.	MAF_USDA=2.5
NC_035090.1	73648575	.	TGAAAGTGGGAAG	TGAAAGTGGGAAA	.	.	MAF_USDA=45.833
NC_035090.1	73648587	.	G	A	.	.	MAF_USDA=38.333
NC_035090.1	73648642	.	G	A	.	.	MAF_USDA=4.098
NC_035090.1	73648707	.	A	G	.	.	MAF_USDA=1.639
NC_035090.1	73648725	.	G	A	.	.	MAF_USDA=6.667
NC_035090.1	73648750	.	G	C	.	.	MAF_USDA=6.548
NC_035090.1	73648905	.	C	T	.	.	MAF_USDA=1.639
NC_035090.1	73648906	.	A	T	.	.	MAF_USDA=1.639
NC_035090.1	73648968	.	C	T	.	.	MAF_USDA=1.639
NC_035090.1	73648980	.	A	G	.	.	MAF_USDA=1.639
NC_035090.1	73648994	.	T	A	.	.	MAF_USDA=3.333
NC_035090.1	73648997	.	G	A	.	.	MAF_USDA=39.583
NC_035090.1	73649012	.	G	C	.	.	MAF_USDA=50.0
NC_035090.1	73649021	.	G	A	.	.	MAF_USDA=10.417
NC_035090.1	73649026	.	T	C	.	.	MAF_USDA=1.667
NC_035090.1	73649036	.	C	A	.	.	MAF_USDA=45.833
NC_035090.1	73649054	.	G	A	.	.	MAF_USDA=1.667
NC_035090.1	73649353	.	C	A	.	.	MAF_USDA=4.098
NC_035090.1	73649464	.	T	C	.	.	MAF_USDA=4.918
NC_035090.1	73649506	.	A	G	.	.	MAF_USDA=15.574
NC_035090.1	73649512	.	G	A	.	.	MAF_USDA=4.167
NC_035090.1	73649532	.	C	T	.	.	MAF_USDA=41.667
NC_035090.1	73649593	.	G	T	.	.	MAF_USDA=47.917
NC_035090.1	73649617	.	T	A	.	.	MAF_USDA=47.917
NC_035090.1	73649659	.	G	T	.	.	MAF_USDA=6.557
NC_035090.1	73649679	.	A	G	.	.	MAF_USDA=41.667
NC_035090.1	73649715	.	C	T	.	.	MAF_INRAE=7.895;MAF_USDA=22.917
NC_035090.1	73649770	.	C	G	.	.	MAF_USDA=4.918
NC_035090.1	73649779	.	G	A	.	.	MAF_USDA=1.639
NC_035090.1	73650361	.	C	A	.	.	MAF_USDA=17.391
NC_035090.1	73650398	.	C	A	.	.	MAF_USDA=6.25
NC_035090.1	73650616	.	C	A	.	.	MAF_USDA=35.542
NC_035090.1	73650617	.	T	A	.	.	MAF_USDA=43.75
NC_035090.1	73650670	.	A	G	.	.	MAF_USDA=15.833
NC_035090.1	73650715	.	C	A	.	.	MAF_INRAE=24.167;MAF_USDA=36.471
NC_035090.1	73650749	.	T	G	.	.	MAF_INRAE=24.167;MAF_USDA=40.0
NC_035090.1	73650783	.	A	T	.	.	MAF_INRAE=24.167;MAF_USDA=40.476
NC_035090.1	73650799	.	G	A	.	.	MAF_USDA=2.083
NC_035090.1	73650892	.	G	T	.	.	MAF_INRAE=24.167;MAF_USDA=41.071
NC_035090.1	73650893	.	T	G	.	.	MAF_INRAE=24.167;MAF_USDA=41.071
NC_035090.1	73650925	.	A	G	.	.	MAF_INRAE=24.167;MAF_USDA=40.964
NC_035090.1	73651007	.	A	G	.	.	MAF_INRAE=24.167;MAF_USDA=43.75
NC_035090.1	73651075	.	T	A	.	.	MAF_USDA=12.5
NC_035090.1	73651076	.	T	A	.	.	MAF_USDA=12.5
NC_035090.1	73651088	.	A	T	.	.	MAF_USDA=12.5
NC_035090.1	73651097	.	A	G	.	.	MAF_INRAE=24.167;MAF_USDA=38.235
NC_035090.1	73651101	.	C	A	.	.	MAF_USDA=29.412
NC_035090.1	73651264	.	C	A	.	.	MAF_USDA=8.333
NC_035090.1	73651309	.	G	T	.	.	MAF_USDA=13.934
NC_035090.1	73651331	.	A	G	.	.	MAF_USDA=15.294
NC_035090.1	73651342	.	A	G	.	.	MAF_USDA=41.765
NC_035090.1	73651354	.	G	A	.	.	MAF_USDA=48.235
NC_035090.1	73651419	.	C	A	.	.	MAF_USDA=47.917
NC_035090.1	73651424	.	C	T	.	.	MAF_USDA=6.25
NC_035090.1	73651486	.	G	C	.	.	MAF_INRAE=4.167
NC_035090.1	73651644	.	G	T	.	.	MAF_USDA=16.471
NC_035090.1	73651672	.	A	G	.	.	MAF_USDA=13.115
NC_035090.1	73651701	.	G	C	.	.	MAF_USDA=40.588
NC_035090.1	73651754	.	A	C	.	.	MAF_USDA=13.934
NC_035090.1	73651769	.	T	C	.	.	MAF_USDA=3.279
NC_035090.1	73651800	.	G	A	.	.	MAF_USDA=13.934
NC_035090.1	73651815	.	G	A	.	.	MAF_USDA=13.934
NC_035090.1	73651824	.	A	C	.	.	MAF_USDA=13.934
NC_035090.1	73651887	.	G	A	.	.	MAF_INRAE=10.0;MAF_USDA=17.059
NC_035090.1	73651888	.	C	A	.	.	MAF_INRAE=10.0;MAF_USDA=17.059
NC_035090.1	73651909	.	C	T	.	.	MAF_USDA=13.934
NC_035090.1	73651918	.	T	C	.	.	MAF_INRAE=24.167;MAF_USDA=49.412
NC_035090.1	73651973	.	C	T	.	.	MAF_INRAE=36.667;MAF_USDA=29.412
NC_035090.1	73651997	.	C	A	.	.	MAF_INRAE=23.333;MAF_USDA=41.176
NC_035090.1	73652001	.	G	T	.	.	MAF_INRAE=23.333;MAF_USDA=40.588
NC_035090.1	73652002	.	C	T	.	.	MAF_INRAE=23.333;MAF_USDA=41.176
NC_035090.1	73652074	.	C	T	.	.	MAF_INRAE=23.333;MAF_USDA=41.176
NC_035090.1	73652085	.	T	C	.	.	MAF_USDA=13.934
NC_035090.1	73652086	.	G	A	.	.	MAF_INRAE=22.5;MAF_USDA=38.824
NC_035090.1	73652095	.	A	T	.	.	MAF_INRAE=23.333;MAF_USDA=41.176
NC_035090.1	73652106	.	C	T	.	.	MAF_INRAE=24.167;MAF_USDA=42.353
NC_035090.1	73652131	.	G	T	.	.	MAF_USDA=13.115
NC_035090.1	73652146	.	T	C	.	.	MAF_USDA=1.639
NC_035090.1	73652160	.	G	A	.	.	MAF_USDA=2.459
NC_035090.1	73652193	.	G	A	.	.	MAF_INRAE=11.667;MAF_USDA=10.0
NC_035090.1	73652216	.	C	T	.	.	MAF_USDA=5.882
NC_035090.1	73652269	.	G	A	.	.	MAF_USDA=1.639
NC_035090.1	73652433	.	G	A	.	.	MAF_USDA=1.639
NC_035090.1	73652467	.	T	C	.	.	MAF_INRAE=29.114;MAF_USDA=43.529
NC_035090.1	73652474	.	C	A	.	.	MAF_INRAE=6.962;MAF_USDA=2.353
NC_035090.1	73652477	.	A	T	.	.	MAF_USDA=15.574
NC_035090.1	73652640	.	T	A	.	.	MAF_USDA=12.5
NC_035090.1	73652687	.	C	A	.	.	MAF_INRAE=23.333;MAF_USDA=38.824
NC_035090.1	73652713	.	T	C	.	.	MAF_USDA=4.918
NC_035090.1	73652772	.	G	T	.	.	MAF_USDA=2.459
NC_035090.1	73652807	.	G	A	.	.	MAF_INRAE=3.333
NC_035090.1	73652854	.	C	T	.	.	MAF_INRAE=22.5;MAF_USDA=12.941
NC_035090.1	73652948	.	C	T	.	.	MAF_USDA=13.934
NC_035090.1	73652961	.	G	T	.	.	MAF_INRAE=12.658;MAF_USDA=4.098
NC_035090.1	73652964	.	T	C	.	.	MAF_INRAE=23.333;MAF_USDA=13.529
NC_035090.1	73652996	.	C	T	.	.	MAF_INRAE=31.013;MAF_USDA=44.118
NC_035090.1	73652997	.	A	G	.	.	MAF_USDA=9.016
NC_035090.1	73653336	.	G	A	.	.	MAF_USDA=5.0
NC_035090.1	73653425	.	G	C	.	.	MAF_USDA=11.475
NC_035090.1	73653443	.	G	T	.	.	MAF_USDA=2.459
NC_035090.1	73653488	.	C	T	.	.	MAF_USDA=4.918
NC_035090.1	73653529	.	C	T	.	.	MAF_USDA=6.557
NC_035090.1	73653589	.	A	G	.	.	MAF_USDA=2.459
NC_035090.1	73653782	.	A	C	.	.	MAF_USDA=13.934
NC_035090.1	73653802	.	T	C	.	.	MAF_USDA=4.918
NC_035090.1	73653904	.	A	C	.	.	MAF_INRAE=15.789;MAF_USDA=14.754
NC_035090.1	73653958	.	C	G	.	.	MAF_USDA=3.279
NC_035090.1	73654009	.	C	G	.	.	MAF_INRAE=3.333
NC_035090.1	73654024	.	T	A	.	.	MAF_USDA=5.882
NC_035090.1	73654060	.	T	C	.	.	MAF_INRAE=43.671;MAF_USDA=50.0
NC_035090.1	73654101	.	T	C	.	.	MAF_INRAE=23.333;MAF_USDA=41.071
NC_035090.1	73654130	.	G	T	.	.	MAF_INRAE=30.38;MAF_USDA=45.238
NC_035090.1	73654178	.	G	A	.	.	MAF_INRAE=10.833;MAF_USDA=8.824
NC_035090.1	73654185	.	C	T	.	.	MAF_INRAE=15.789;MAF_USDA=1.639
NC_035090.1	73654199	.	A	T	.	.	MAF_USDA=13.934
NC_035090.1	73654239	.	T	C	.	.	MAF_USDA=14.754
NC_035090.1	73654246	.	T	C	.	.	MAF_INRAE=12.658;MAF_USDA=3.279
NC_035090.1	73654259	.	T	G	.	.	MAF_INRAE=12.5;MAF_USDA=10.588
NC_035090.1	73654281	.	G	A	.	.	MAF_INRAE=15.789
NC_035090.1	73654309	.	A	C	.	.	MAF_INRAE=30.38
NC_035090.1	73654312	.	C	A	.	.	MAF_INRAE=15.789
NC_035090.1	73654316	.	A	G	.	.	MAF_USDA=2.459
NC_035090.1	73654391	.	T	C	.	.	MAF_INRAE=30.38;MAF_USDA=46.471
NC_035090.1	73654410	.	T	G	.	.	MAF_INRAE=21.053;MAF_USDA=38.235
NC_035090.1	73654412	.	C	A	.	.	MAF_USDA=36.471
NC_035090.1	73654426	.	G	T	.	.	MAF_USDA=9.836
NC_035090.1	73654452	.	G	T	.	.	MAF_USDA=5.932
NC_035090.1	73654465	.	G	A	.	.	MAF_INRAE=31.013
NC_035090.1	73654514	.	A	G	.	.	MAF_INRAE=10.833
NC_035090.1	73654527	.	G	A	.	.	MAF_INRAE=12.025
NC_035090.1	73654625	.	C	T	.	.	MAF_INRAE=30.38
NC_035090.1	73654723	.	T	A	.	.	MAF_INRAE=12.658
NC_035090.1	73654729	.	G	T	.	.	MAF_INRAE=15.789
NC_035090.1	73654783	.	C	T	.	.	MAF_INRAE=10.833
NC_035090.1	73654877	.	A	G	.	.	MAF_INRAE=21.053
NC_035090.1	73654882	.	G	A	.	.	MAF_INRAE=21.053
NC_035090.1	73655010	.	C	T	.	.	MAF_INRAE=30.38
NC_035090.1	73655055	.	G	A	.	.	MAF_INRAE=30.38
NC_035090.1	73655094	.	T	A	.	.	MAF_INRAE=12.025
NC_035090.1	73655157	.	C	T	.	.	MAF_INRAE=15.833
NC_035090.1	73655211	.	G	C	.	.	MAF_INRAE=32.5;MAF_USDA=4.545
NC_035090.1	73655253	.	G	C	.	.	MAF_INRAE=10.0;MAF_USDA=9.036
NC_035090.1	73655349	.	G	A	.	.	MAF_USDA=4.545
NC_035090.1	73655384	.	C	G	.	.	MAF_INRAE=43.038;MAF_USDA=18.182
NC_035090.1	73655564	.	C	G	.	.	MAF_INRAE=42.405
NC_035090.1	73655597	.	C	A	.	.	MAF_INRAE=22.5
NC_035090.1	73655608	.	C	T	.	.	MAF_INRAE=31.646
NC_035090.1	73655642	.	C	T	.	.	MAF_INRAE=29.747
NC_035090.1	73655676	.	C	A	.	.	MAF_INRAE=27.848;MAF_USDA=4.545
NC_035090.1	73655701	.	G	T	.	.	MAF_USDA=4.545
NC_035090.1	73656023	.	T	A	.	.	MAF_USDA=22.727
NC_035090.1	73656253	.	A	T	.	.	MAF_INRAE=15.789
NC_035090.1	73656270	.	C	T	.	.	MAF_INRAE=17.089
NC_035090.1	73656272	.	A	T	.	.	MAF_INRAE=15.833
NC_035090.1	73656283	.	A	G	.	.	MAF_INRAE=18.354
NC_035090.1	73656424	.	C	T	.	.	MAF_INRAE=10.0
NC_035090.1	73656469	.	A	T	.	.	MAF_INRAE=28.481;MAF_USDA=41.176
NC_035090.1	73656486	.	A	G	.	.	MAF_INRAE=15.789;MAF_USDA=1.639
NC_035090.1	73656590	.	T	A	.	.	MAF_INRAE=10.833;MAF_USDA=10.0
NC_035090.1	73656619	.	G	A	.	.	MAF_INRAE=15.789
NC_035090.1	73656623	.	G	A	.	.	MAF_INRAE=40.506;MAF_USDA=30.588
NC_035090.1	73656656	.	A	G	.	.	MAF_INRAE=27.848;MAF_USDA=40.0
NC_035090.1	73656680	.	G	T	.	.	MAF_USDA=4.098
NC_035090.1	73656707	.	C	T	.	.	MAF_INRAE=30.38;MAF_USDA=42.353
NC_035090.1	73656709	.	A	C	.	.	MAF_USDA=14.754
NC_035090.1	73656727	.	C	A	.	.	MAF_INRAE=3.797;MAF_USDA=5.738
NC_035090.1	73656783	.	G	A	.	.	MAF_INRAE=15.789;MAF_USDA=1.639
NC_035090.1	73656791	.	G	A	.	.	MAF_INRAE=15.789;MAF_USDA=1.639
NC_035090.1	73656831	.	G	A	.	.	MAF_INRAE=31.013;MAF_USDA=44.118
NC_035090.1	73656889	.	C	G	.	.	MAF_INRAE=32.911;MAF_USDA=42.353
NC_035090.1	73656890	.	A	C	.	.	MAF_INRAE=36.667;MAF_USDA=43.529
NC_035090.1	73656959	.	G	A	.	.	MAF_INRAE=30.38;MAF_USDA=45.882
NC_035090.1	73657011	.	A	T	.	.	MAF_USDA=13.115
NC_035090.1	73657025	.	C	T	.	.	MAF_USDA=2.459
NC_035090.1	73657031	.	C	T	.	.	MAF_USDA=12.941
NC_035090.1	73657179	.	G	T	.	.	MAF_INRAE=15.789;MAF_USDA=8.197
NC_035090.1	73657202	.	G	A	.	.	MAF_USDA=5.738
NC_035090.1	73657262	.	A	T	.	.	MAF_USDA=1.639
NC_035090.1	73657266	.	G	A	.	.	MAF_USDA=8.197
NC_035090.1	73657280	.	T	C	.	.	MAF_USDA=1.639
NC_035090.1	73657307	.	T	C	.	.	MAF_USDA=35.417
NC_035090.1	73657378	.	T	C	.	.	MAF_INRAE=21.053;MAF_USDA=45.833
NC_035090.1	73657398	.	C	G	.	.	MAF_INRAE=21.053;MAF_USDA=41.071
NC_035090.1	73657495	.	C	T	.	.	MAF_INRAE=31.013;MAF_USDA=44.118
NC_035090.1	73657569	.	T	G	.	.	MAF_USDA=10.588
NC_035090.1	73657610	.	T	C	.	.	MAF_USDA=3.279
NC_035090.1	73657623	.	C	A	.	.	MAF_USDA=2.459
NC_035090.1	73657653	.	A	C	.	.	MAF_USDA=15.574
NC_035090.1	73657677	.	C	T	.	.	MAF_INRAE=21.053;MAF_USDA=41.765
NC_035090.1	73657756	.	C	A	.	.	MAF_USDA=4.098
NC_035090.1	73657783	.	C	T	.	.	MAF_USDA=1.639
NC_035090.1	73657795	.	C	T	.	.	MAF_USDA=47.917
NC_035090.1	73657807	.	C	A	.	.	MAF_USDA=41.667
NC_035090.1	73657819	.	C	A	.	.	MAF_USDA=14.583
NC_035090.1	73657971	.	G	C	.	.	MAF_USDA=45.833
NC_035090.1	73658045	.	A	G	.	.	MAF_USDA=2.459
NC_035090.1	73658088	.	T	A	.	.	MAF_INRAE=21.053;MAF_USDA=4.098
NC_035090.1	73658099	.	G	T	.	.	MAF_INRAE=15.789
NC_035090.1	73658100	.	T	C	.	.	MAF_USDA=5.357
NC_035090.1	73658152	.	C	A	.	.	MAF_INRAE=36.842;MAF_USDA=27.647
NC_035090.1	73658176	.	T	A	.	.	MAF_USDA=13.115
NC_035090.1	73658226	.	G	A	.	.	MAF_INRAE=21.053;MAF_USDA=13.095
NC_035090.1	73658328	.	T	G	.	.	MAF_USDA=34.94
NC_035090.1	73658353	.	C	T	.	.	MAF_USDA=4.31
NC_035090.1	73658357	.	A	T	.	.	MAF_USDA=50.0
NC_035090.1	73658486	.	T	C	.	.	MAF_INRAE=21.053;MAF_USDA=44.706
NC_035090.1	73658562	.	G	C	.	.	MAF_USDA=7.059
NC_035090.1	73658622	.	T	A	.	.	MAF_USDA=4.098
NC_035090.1	73658713	.	T	A	.	.	MAF_INRAE=43.038;MAF_USDA=27.647
NC_035090.1	73658716	.	C	T	.	.	MAF_INRAE=10.833;MAF_USDA=9.412
NC_035090.1	73658734	.	T	A	.	.	MAF_INRAE=31.013;MAF_USDA=44.706
NC_035090.1	73658746	.	G	A	.	.	MAF_INRAE=15.789;MAF_USDA=1.639
NC_035090.1	73658810	.	A	G	.	.	MAF_USDA=13.115
NC_035090.1	73658844	.	G	A	.	.	MAF_INRAE=10.0;MAF_USDA=11.176
NC_035090.1	73658907	.	A	G	.	.	MAF_INRAE=30.38;MAF_USDA=45.294
NC_035090.1	73658977	.	A	C	.	.	MAF_USDA=14.167
NC_035090.1	73658983	.	C	T	.	.	MAF_USDA=14.167
NC_035090.1	73659056	.	T	G	.	.	MAF_USDA=18.333
NC_035090.1	73659194	.	C	G	.	.	MAF_INRAE=22.5
NC_035090.1	73659199	.	G	A	.	.	MAF_INRAE=22.5
NC_035090.1	73659208	.	A	G	.	.	MAF_USDA=2.083
NC_035090.1	73659286	.	G	C	.	.	MAF_INRAE=21.053;MAF_USDA=44.643
NC_035090.1	73659287	.	G	A	.	.	MAF_USDA=44.048
NC_035090.1	73659415	.	T	C	.	.	MAF_USDA=4.167
NC_035090.1	73659449	.	C	G	.	.	MAF_USDA=7.377
NC_035090.1	73659510	.	T	A	.	.	MAF_USDA=14.167
NC_035090.1	73659516	.	G	A	.	.	MAF_USDA=4.918
NC_035090.1	73659641	.	G	A	.	.	MAF_INRAE=15.789
NC_035090.1	73659730	.	G	T	.	.	MAF_INRAE=10.0
NC_035090.1	73659750	.	C	G	.	.	MAF_INRAE=31.646;MAF_USDA=44.706
NC_035090.1	73659778	.	T	C	.	.	MAF_USDA=4.098
NC_035090.1	73659864	.	G	T	.	.	MAF_INRAE=12.658;MAF_USDA=4.098
NC_035090.1	73659876	.	A	C	.	.	MAF_USDA=13.934
NC_035090.1	73659906	.	C	G	.	.	MAF_USDA=2.459
NC_035090.1	73659925	.	C	G	.	.	MAF_INRAE=2.5
NC_035090.1	73659954	.	G	T	.	.	MAF_INRAE=2.5
NC_035090.1	73660014	.	T	C	.	.	MAF_USDA=13.934
NC_035090.1	73660024	.	C	T	.	.	MAF_USDA=2.459
NC_035090.1	73660051	.	G	T	.	.	MAF_USDA=2.353
NC_035090.1	73660062	.	A	T	.	.	MAF_INRAE=29.747;MAF_USDA=44.118
NC_035090.1	73660102	.	G	T	.	.	MAF_INRAE=20.253;MAF_USDA=4.167
NC_035090.1	73660143	.	C	T	.	.	MAF_INRAE=16.667
NC_035090.1	73660164	.	T	A	.	.	MAF_INRAE=12.658;MAF_USDA=3.279
NC_035090.1	73660165	.	A	C	.	.	MAF_USDA=13.934
NC_035090.1	73661787	.	T	G	.	.	MAF_USDA=15.833
NC_035090.1	73661794	.	G	A	.	.	MAF_INRAE=21.053;MAF_USDA=41.667
NC_035090.1	73661803	.	T	G	.	.	MAF_INRAE=10.0;MAF_USDA=9.167
NC_035090.1	73661870	.	A	G	.	.	MAF_USDA=2.459
NC_035090.1	73661871	.	C	A	.	.	MAF_INRAE=43.038;MAF_USDA=27.647
NC_035090.1	73661909	.	G	A	.	.	MAF_INRAE=30.38;MAF_USDA=44.706
NC_035090.1	73661925	.	C	T	.	.	MAF_USDA=1.639
NC_035090.1	73661926	.	G	A	.	.	MAF_USDA=1.639
NC_035090.1	73662038	.	A	G	.	.	MAF_INRAE=30.38;MAF_USDA=44.706
NC_035090.1	73662103	.	G	A	.	.	MAF_INRAE=31.579
NC_035090.1	73662104	.	G	A	.	.	MAF_INRAE=22.5;MAF_USDA=11.667
NC_035090.1	73662134	.	G	A	.	.	MAF_INRAE=12.025;MAF_USDA=12.5
NC_035090.1	73662160	.	A	C	.	.	MAF_INRAE=15.789
NC_035090.1	73662166	.	A	C	.	.	MAF_INRAE=33.333;MAF_USDA=44.118
NC_035090.1	73662168	.	C	T	.	.	MAF_INRAE=33.333;MAF_USDA=43.529
NC_035090.1	73662198	.	T	G	.	.	MAF_USDA=4.918
NC_035090.1	73662204	.	A	T	.	.	MAF_USDA=2.459
NC_035090.1	73662219	.	C	T	.	.	MAF_INRAE=21.053;MAF_USDA=44.706
NC_035090.1	73662264	.	G	T	.	.	MAF_USDA=20.588
NC_035090.1	73662270	.	G	A	.	.	MAF_USDA=2.459
NC_035090.1	73662271	.	A	G	.	.	MAF_USDA=13.934
NC_035090.1	73662341	.	T	C	.	.	MAF_USDA=13.934
NC_035090.1	73662439	.	T	C	.	.	MAF_USDA=14.754
NC_035090.1	73662529	.	C	T	.	.	MAF_INRAE=31.667;MAF_USDA=37.059
NC_035090.1	73662584	.	G	A	.	.	MAF_USDA=7.059
NC_035090.1	73662619	.	T	C	.	.	MAF_INRAE=23.333;MAF_USDA=12.353
NC_035090.1	73662672	.	A	G	.	.	MAF_USDA=13.115
NC_035090.1	73662702	.	A	G	.	.	MAF_USDA=13.934
NC_035090.1	73662756	.	G	T	.	.	MAF_USDA=4.918
NC_035090.1	73662810	.	A	G	.	.	MAF_INRAE=2.5
NC_035090.1	73662839	.	A	C	.	.	MAF_INRAE=15.823;MAF_USDA=21.176
NC_035090.1	73662842	.	A	T	.	.	MAF_INRAE=34.167;MAF_USDA=44.706
NC_035090.1	73663002	.	A	C	.	.	MAF_INRAE=30.38;MAF_USDA=44.118
NC_035090.1	73663005	.	T	G	.	.	MAF_INRAE=30.38;MAF_USDA=45.294
NC_035090.1	73663099	.	C	T	.	.	MAF_INRAE=30.38;MAF_USDA=43.529
NC_035090.1	73663120	.	A	G	.	.	MAF_USDA=13.934
NC_035090.1	73663139	.	A	G	.	.	MAF_USDA=12.941
NC_035090.1	73663158	.	T	C	.	.	MAF_USDA=13.934
NC_035090.1	73663160	.	A	G	.	.	MAF_USDA=5.294
NC_035090.1	73663180	.	C	T	.	.	MAF_INRAE=3.333
NC_035090.1	73663191	.	G	A	.	.	MAF_USDA=14.754
NC_035090.1	73663223	.	A	T	.	.	MAF_USDA=14.754
NC_035090.1	73663239	.	G	A	.	.	MAF_INRAE=30.38;MAF_USDA=43.529
NC_035090.1	73663250	.	G	A	.	.	MAF_USDA=4.918
NC_035090.1	73663293	.	C	T	.	.	MAF_INRAE=30.38;MAF_USDA=45.294
NC_035090.1	73663300	.	G	A	.	.	MAF_INRAE=15.789;MAF_USDA=9.016
NC_035090.1	73663313	.	T	C	.	.	MAF_INRAE=15.789
NC_035090.1	73663329	.	C	A	.	.	MAF_USDA=2.459
NC_035090.1	73663360	.	C	G	.	.	MAF_INRAE=34.167;MAF_USDA=41.667
NC_035090.1	73663364	.	C	T	.	.	MAF_INRAE=34.167;MAF_USDA=45.882
NC_035090.1	73663405	.	G	A	.	.	MAF_USDA=4.918
NC_035090.1	73663440	.	C	T	.	.	MAF_USDA=2.459
NC_035090.1	73663465	.	T	C	.	.	MAF_USDA=12.5
NC_035090.1	73663508	.	T	C	.	.	MAF_USDA=13.934
NC_035090.1	73663511	.	T	G	.	.	MAF_USDA=2.459
NC_035090.1	73663521	.	G	C	.	.	MAF_INRAE=30.38;MAF_USDA=44.706
NC_035090.1	73663523	.	C	A	.	.	MAF_INRAE=33.333;MAF_USDA=44.706
NC_035090.1	73663654	.	A	G	.	.	MAF_INRAE=30.38;MAF_USDA=42.353
NC_035090.1	73663699	.	T	C	.	.	MAF_INRAE=12.025;MAF_USDA=5.882
NC_035090.1	73663727	.	G	C	.	.	MAF_INRAE=2.5
NC_035090.1	73663747	.	T	A	.	.	MAF_INRAE=29.114;MAF_USDA=46.429
NC_035090.1	73663785	.	T	A	.	.	MAF_INRAE=30.38;MAF_USDA=41.566
NC_035090.1	73663839	.	C	T	.	.	MAF_INRAE=18.987;MAF_USDA=3.529
NC_035090.1	73663870	.	A	G	.	.	MAF_USDA=3.279
NC_035090.1	73663878	.	C	T	.	.	MAF_INRAE=30.38;MAF_USDA=44.118
NC_035090.1	73663977	.	C	T	.	.	MAF_USDA=14.118
NC_035090.1	73663981	.	A	T	.	.	MAF_INRAE=29.747;MAF_USDA=44.706
NC_035090.1	73663983	.	C	G	.	.	MAF_USDA=3.279
NC_035090.1	73664026	.	T	A	.	.	MAF_INRAE=30.38;MAF_USDA=45.294
NC_035090.1	73664037	.	C	T	.	.	MAF_INRAE=31.013;MAF_USDA=45.294
NC_035090.1	73664094	.	A	C	.	.	MAF_USDA=12.5
NC_035090.1	73664157	.	A	T	.	.	MAF_USDA=1.176
NC_035090.1	73664161	.	C	T	.	.	MAF_INRAE=10.0;MAF_USDA=8.235
NC_035090.1	73664162	.	G	T	.	.	MAF_INRAE=3.165
NC_035090.1	73664174	.	C	T	.	.	MAF_INRAE=31.013;MAF_USDA=46.471
NC_035090.1	73664228	.	C	G	.	.	MAF_USDA=1.639
NC_035090.1	73664240	.	T	C	.	.	MAF_USDA=13.934
NC_035090.1	73664259	.	G	T	.	.	MAF_INRAE=30.38;MAF_USDA=41.765
NC_035090.1	73664279	.	C	A	.	.	MAF_USDA=2.459
NC_035090.1	73664288	.	G	C	.	.	MAF_USDA=2.459
NC_035090.1	73664289	.	C	T	.	.	MAF_INRAE=31.646;MAF_USDA=45.294
NC_035090.1	73664312	.	A	G	.	.	MAF_INRAE=31.646;MAF_USDA=47.619
NC_035090.1	73664317	.	A	T	.	.	MAF_USDA=6.667
NC_035090.1	73664349	.	C	T	.	.	MAF_INRAE=31.013;MAF_USDA=43.529
NC_035090.1	73664367	.	G	T	.	.	MAF_INRAE=21.053;MAF_USDA=45.882
NC_035090.1	73664368	.	G	C	.	.	MAF_USDA=13.934
NC_035090.1	73664408	.	C	T	.	.	MAF_INRAE=30.38;MAF_USDA=42.353
NC_035090.1	73664412	.	C	T	.	.	MAF_USDA=1.176
NC_035090.1	73664477	.	T	A	.	.	MAF_USDA=5.738
NC_035090.1	73664478	.	G	A	.	.	MAF_USDA=5.738
NC_035090.1	73664494	.	G	C	.	.	MAF_USDA=1.639
NC_035090.1	73664508	.	G	C	.	.	MAF_USDA=5.738
NC_035090.1	73664515	.	C	T	.	.	MAF_INRAE=11.667;MAF_USDA=3.279
NC_035090.1	73664519	.	T	A	.	.	MAF_USDA=5.738
NC_035090.1	73664576	.	G	A	.	.	MAF_USDA=2.459
NC_035090.1	73664598	.	G	A	.	.	MAF_INRAE=23.333;MAF_USDA=35.294
NC_035090.1	73664612	.	C	T	.	.	MAF_USDA=4.918
NC_035090.1	73664620	.	A	G	.	.	MAF_USDA=1.639
NC_035090.1	73664654	.	G	T	.	.	MAF_USDA=1.176
NC_035090.1	73664740	.	C	T	.	.	MAF_USDA=2.459
NC_035090.1	73664753	.	C	G	.	.	MAF_INRAE=23.333;MAF_USDA=34.706
NC_035090.1	73664757	.	A	G	.	.	MAF_USDA=2.459
NC_035090.1	73664892	.	C	A	.	.	MAF_USDA=4.918
NC_035090.1	73664939	.	G	A	.	.	MAF_INRAE=14.167
NC_035090.1	73664956	.	G	T	.	.	MAF_USDA=1.639
NC_035090.1	73664969	.	C	T	.	.	MAF_INRAE=2.5;MAF_USDA=1.639
NC_035090.1	73664998	.	T	C	.	.	MAF_USDA=15.574
NC_035090.1	73665009	.	C	A	.	.	MAF_INRAE=31.013;MAF_USDA=44.118
NC_035090.1	73665039	.	G	C	.	.	MAF_INRAE=33.333;MAF_USDA=41.667
NC_035090.1	73665042	.	A	G	.	.	MAF_USDA=41.667
NC_035090.1	73665044	.	A	C	.	.	MAF_INRAE=33.333;MAF_USDA=41.667
NC_035090.1	73665046	.	T	C	.	.	MAF_INRAE=30.38;MAF_USDA=45.294
NC_035090.1	73665048	.	G	T	.	.	MAF_USDA=2.459
NC_035090.1	73665071	.	T	A	.	.	MAF_USDA=2.353
NC_035090.1	73665082	.	T	G	.	.	MAF_INRAE=30.38;MAF_USDA=46.471
NC_035090.1	73665088	.	T	A	.	.	MAF_INRAE=23.333;MAF_USDA=37.059
NC_035090.1	73665104	.	T	G	.	.	MAF_INRAE=2.5;MAF_USDA=1.639
NC_035090.1	73665110	.	T	A	.	.	MAF_USDA=5.882
NC_035090.1	73665186	.	T	C	.	.	MAF_INRAE=7.5;MAF_USDA=6.471
NC_035090.1	73665194	.	G	A	.	.	MAF_USDA=1.639
NC_035090.1	73665219	.	G	T	.	.	MAF_USDA=7.059
NC_035090.1	73665261	.	C	T	.	.	MAF_USDA=1.639
NC_035090.1	73665295	.	T	C	.	.	MAF_USDA=4.098
NC_035090.1	73665300	.	C	T	.	.	MAF_INRAE=1.667;MAF_USDA=1.639
NC_035090.1	73665415	.	T	C	.	.	MAF_USDA=10.656
NC_035090.1	73665447	.	C	T	.	.	MAF_INRAE=30.38;MAF_USDA=44.118
NC_035090.1	73665587	.	A	G	.	.	MAF_USDA=2.459
NC_035090.1	73665589	.	C	A,*	.	.	MAF_INRAE=18.421;MAF_USDA=1.639
NC_035090.1	73665596	.	T	C,*	.	.	MAF_INRAE=18.421;MAF_USDA=1.639
NC_035090.1	73665636	.	A	G	.	.	MAF_USDA=41.765
NC_035090.1	73665637	.	T	C	.	.	MAF_USDA=12.295
NC_035090.1	73665658	.	A	C	.	.	MAF_USDA=13.115
NC_035090.1	73665690	.	G	A	.	.	MAF_INRAE=15.789
NC_035090.1	73665699	.	C	T	.	.	MAF_USDA=42.941
NC_035090.1	73665743	.	C	T	.	.	MAF_USDA=27.083
NC_035090.1	73665775	.	T	A	.	.	MAF_USDA=33.333
NC_035090.1	73666284	.	T	C	.	.	MAF_USDA=4.348
NC_035090.1	73666338	.	A	T	.	.	MAF_USDA=6.25
NC_035090.1	73666370	.	C	A	.	.	MAF_USDA=27.083
NC_035090.1	73666408	.	TAAC	TAAT	.	.	MAF_USDA=20.833
NC_035090.1	73666523	.	A	G	.	.	MAF_USDA=14.583
NC_035090.1	73666538	.	T	G	.	.	MAF_INRAE=21.053;MAF_USDA=47.647
NC_035090.1	73666564	.	C	T	.	.	MAF_INRAE=36.842;MAF_USDA=28.824
NC_035090.1	73666582	.	G	A	.	.	MAF_INRAE=21.053;MAF_USDA=3.279
NC_035090.1	73666615	.	A	C	.	.	MAF_INRAE=20.886;MAF_USDA=42.941
NC_035090.1	73666630	.	T	C	.	.	MAF_USDA=9.412
NC_035090.1	73666664	.	A	T	.	.	MAF_USDA=9.836
NC_035090.1	73666792	.	G	A	.	.	MAF_USDA=44.118
NC_035090.1	73666814	.	G	T	.	.	MAF_INRAE=20.886
NC_035090.1	73666985	.	C	T	.	.	MAF_INRAE=20.886;MAF_USDA=47.647
NC_035090.1	73666999	.	G	T	.	.	MAF_INRAE=20.886;MAF_USDA=43.529
NC_035090.1	73667067	.	C	T	.	.	MAF_INRAE=21.053;MAF_USDA=43.529
NC_035090.1	73667076	.	C	A	.	.	MAF_INRAE=20.886;MAF_USDA=47.059
NC_035090.1	73667141	.	A	T	.	.	MAF_INRAE=20.886;MAF_USDA=45.882
NC_035090.1	73667171	.	C	A	.	.	MAF_INRAE=38.608;MAF_USDA=35.294
NC_035090.1	73667200	.	G	A	.	.	MAF_INRAE=12.658;MAF_USDA=2.459
NC_035090.1	73667204	.	C	T	.	.	MAF_INRAE=20.886;MAF_USDA=4.098
NC_035090.1	73667207	.	G	A	.	.	MAF_INRAE=2.5;MAF_USDA=1.639
NC_035090.1	73667257	.	T	C	.	.	MAF_USDA=5.294
NC_035090.1	73667371	.	G	T	.	.	MAF_INRAE=23.333;MAF_USDA=7.647
NC_035090.1	73667400	.	GTTTTTT	GTTTTTA	.	.	MAF_USDA=12.5
NC_035090.1	73667406	.	T	A	.	.	MAF_INRAE=20.0
NC_035090.1	73667413	.	T	A	.	.	MAF_INRAE=20.886;MAF_USDA=45.294
NC_035090.1	73667441	.	G	A	.	.	MAF_INRAE=20.886;MAF_USDA=42.941
NC_035090.1	73667468	.	A	T	.	.	MAF_INRAE=16.667
NC_035090.1	73667474	.	T	G	.	.	MAF_USDA=4.098
NC_035090.1	73667476	.	G	T	.	.	MAF_USDA=2.941
NC_035090.1	73667488	.	C	T	.	.	MAF_INRAE=22.5;MAF_USDA=8.235
NC_035090.1	73667509	.	A	C	.	.	MAF_INRAE=20.886;MAF_USDA=31.765
NC_035090.1	73667567	.	A	T	.	.	MAF_USDA=5.294
NC_035090.1	73667627	.	G	A	.	.	MAF_INRAE=21.053;MAF_USDA=12.941
NC_035090.1	73667651	.	G	A	.	.	MAF_USDA=9.016
NC_035090.1	73667662	.	G	T	.	.	MAF_USDA=1.639
NC_035090.1	73667671	.	C	T	.	.	MAF_USDA=4.706
NC_035090.1	73667687	.	A	G	.	.	MAF_USDA=10.119
NC_035090.1	73667707	.	C	T	.	.	MAF_USDA=27.976
NC_035090.1	73668130	.	G	T	.	.	MAF_USDA=29.167
NC_035090.1	73668204	.	C	G	.	.	MAF_USDA=29.167
NC_035090.1	73677336	.	C	T	.	.	MAF_INRAE=36.842;MAF_USDA=28.824
NC_035090.1	73677337	.	T	C	.	.	MAF_INRAE=5.263;MAF_USDA=1.765
NC_035090.1	73677342	.	T	A	.	.	MAF_INRAE=5.263;MAF_USDA=3.529
NC_035090.1	73677344	.	A	T	.	.	MAF_INRAE=15.789;MAF_USDA=13.529
NC_035090.1	73677359	.	T	C	.	.	MAF_USDA=9.412
NC_035090.1	73677366	.	A	G	.	.	MAF_USDA=9.412
NC_035090.1	73677389	.	G	A	.	.	MAF_INRAE=15.789;MAF_USDA=24.118
NC_035090.1	73677413	.	G	A	.	.	MAF_INRAE=21.053;MAF_USDA=3.529
NC_035090.1	73677530	.	A	C	.	.	MAF_INRAE=10.526;MAF_USDA=10.656
NC_035090.1	73677547	.	C	T	.	.	MAF_USDA=3.279
NC_035090.1	73677578	.	C	G	.	.	MAF_INRAE=10.526;MAF_USDA=18.235
NC_035090.1	73677607	.	G	A	.	.	MAF_USDA=1.639
NC_035090.1	73677670	.	C	T	.	.	MAF_INRAE=3.333;MAF_USDA=2.459
NC_035090.1	73677681	.	G	A	.	.	MAF_USDA=1.667
NC_035090.1	73677853	.	A	G	.	.	MAF_USDA=8.235
NC_035090.1	73678002	.	A	G	.	.	MAF_INRAE=23.418;MAF_USDA=6.471
NC_035090.1	73678015	.	A	G	.	.	MAF_INRAE=36.709;MAF_USDA=21.176
NC_035090.1	73678030	.	T	C	.	.	MAF_USDA=2.083
NC_035090.1	73678111	.	T	G	.	.	MAF_USDA=8.197
NC_035090.1	73678165	.	C	A	.	.	MAF_INRAE=11.392;MAF_USDA=12.941
NC_035090.1	73678286	.	C	T	.	.	MAF_USDA=14.583
NC_035090.1	73678548	.	G	T	.	.	MAF_USDA=39.583
NC_035090.1	73678556	.	C	T	.	.	MAF_USDA=6.548
NC_035090.1	73678563	.	C	T	.	.	MAF_USDA=48.81
NC_035090.1	73678564	.	T	G	.	.	MAF_USDA=48.214
NC_035090.1	73678607	.	G	A	.	.	MAF_USDA=3.571
NC_035090.1	73678633	.	G	T	.	.	MAF_INRAE=10.526;MAF_USDA=11.475
NC_035090.1	73678643	.	G	T	.	.	MAF_USDA=15.882
NC_035090.1	73678660	.	G	A	.	.	MAF_USDA=20.0
NC_035090.1	73678673	.	G	T	.	.	MAF_USDA=2.459
NC_035090.1	73678686	.	A	G	.	.	MAF_USDA=15.882
NC_035090.1	73678687	.	G	C	.	.	MAF_INRAE=5.263;MAF_USDA=3.279
NC_035090.1	73678695	.	T	G	.	.	MAF_USDA=41.803
NC_035090.1	73678698	.	G	A	.	.	MAF_USDA=3.279
NC_035090.1	73678730	.	G	A	.	.	MAF_INRAE=15.789;MAF_USDA=20.588
NC_035090.1	73678760	.	G	A	.	.	MAF_USDA=4.918
NC_035090.1	73678765	.	C	A	.	.	MAF_INRAE=13.333
NC_035090.1	73678788	.	G	A	.	.	MAF_USDA=2.459
NC_035090.1	73678856	.	T	A	.	.	MAF_INRAE=5.263;MAF_USDA=4.918
NC_035090.1	73678857	.	C	A	.	.	MAF_INRAE=15.0;MAF_USDA=27.059
NC_035090.1	73679000	.	G	T	.	.	MAF_INRAE=46.203;MAF_USDA=41.176
NC_035090.1	73679043	.	G	A	.	.	MAF_INRAE=46.203;MAF_USDA=32.941
NC_035090.1	73679083	.	G	C	.	.	MAF_USDA=6.471
NC_035090.1	73679136	.	C	T	.	.	MAF_INRAE=20.886;MAF_USDA=5.294
NC_035090.1	73679156	.	A	C	.	.	MAF_INRAE=10.526;MAF_USDA=8.197
NC_035090.1	73679337	.	T	G	.	.	MAF_INRAE=34.81;MAF_USDA=43.529
NC_035090.1	73679375	.	T	A	.	.	MAF_INRAE=5.0
NC_035090.1	73679398	.	G	C	.	.	MAF_INRAE=3.333;MAF_USDA=2.459
NC_035090.1	73679412	.	A	G	.	.	MAF_USDA=18.333
NC_035090.1	73679428	.	G	A	.	.	MAF_INRAE=11.392;MAF_USDA=7.143
NC_035090.1	73679458	.	A	T	.	.	MAF_USDA=2.5
NC_035090.1	73679485	.	G	C	.	.	MAF_USDA=2.5
NC_035090.1	73679542	.	G	T	.	.	MAF_INRAE=31.579;MAF_USDA=11.765
NC_035090.1	73679586	.	A	C	.	.	MAF_USDA=9.016
NC_035090.1	73679588	.	C	T	.	.	MAF_USDA=8.197
NC_035090.1	73679594	.	A	C	.	.	MAF_USDA=11.475
NC_035090.1	73679612	.	G	A	.	.	MAF_USDA=48.824
NC_035090.1	73679617	.	C	A	.	.	MAF_USDA=3.279
NC_035090.1	73679654	.	A	C	.	.	MAF_INRAE=2.632;MAF_USDA=22.917
NC_035090.1	73682538	.	C	T	.	.	MAF_INRAE=47.368
NC_035090.1	73682568	.	T	C	.	.	MAF_USDA=8.333
NC_035090.1	73682605	.	G	A	.	.	MAF_INRAE=26.316;MAF_USDA=22.619
NC_035090.1	73682653	.	G	T	.	.	MAF_INRAE=47.368;MAF_USDA=24.118
NC_035090.1	73682685	.	C	T	.	.	MAF_USDA=27.083
NC_035090.1	73682765	.	G	T	.	.	MAF_INRAE=10.526;MAF_USDA=7.377
NC_035090.1	73682785	.	C	T	.	.	MAF_USDA=2.459
NC_035090.1	73682799	.	G	A	.	.	MAF_USDA=2.459
NC_035090.1	73682862	.	C	A	.	.	MAF_USDA=1.639
NC_035090.1	73682915	.	A	G	.	.	MAF_USDA=35.417
NC_035090.1	73683117	.	C	G	.	.	MAF_INRAE=21.053;MAF_USDA=25.0
NC_035090.1	73683158	.	T	A	.	.	MAF_INRAE=17.089;MAF_USDA=9.639
NC_035090.1	73683163	.	A	G	.	.	MAF_USDA=1.695
NC_035090.1	73683192	.	C	G	.	.	MAF_INRAE=17.089;MAF_USDA=8.333
NC_035090.1	73683197	.	A	T	.	.	MAF_USDA=1.667
NC_035090.1	73683246	.	G	A	.	.	MAF_USDA=2.5
NC_035090.1	73683297	.	C	T	.	.	MAF_INRAE=36.842;MAF_USDA=6.548
NC_035090.1	73683298	.	G	A	.	.	MAF_USDA=9.167
NC_035090.1	73683303	.	C	A	.	.	MAF_USDA=1.667
NC_035090.1	73683309	.	A	C	.	.	MAF_USDA=1.667
NC_035090.1	73683376	.	T	G	.	.	MAF_USDA=25.0
NC_035090.1	73683379	.	C	T	.	.	MAF_USDA=2.5
NC_035090.1	73683382	.	T	C	.	.	MAF_USDA=3.333
NC_035090.1	73683436	.	C	G	.	.	MAF_INRAE=5.263;MAF_USDA=4.217
NC_035090.1	73683491	.	A	G	.	.	MAF_USDA=45.882
NC_035090.1	73683558	.	A	G	.	.	MAF_USDA=16.667
NC_035090.1	73683586	.	C	T	.	.	MAF_USDA=7.143
NC_035090.1	73683690	.	A	C	.	.	MAF_USDA=15.217
NC_035090.1	73683861	.	T	A	.	.	MAF_USDA=36.364
NC_035090.1	73687107	.	C	T	.	.	MAF_USDA=2.586
NC_035090.1	73687367	.	C	G	.	.	MAF_USDA=11.207
NC_035090.1	73687371	.	C	T	.	.	MAF_USDA=1.724
NC_035090.1	73687372	.	G	A	.	.	MAF_USDA=11.207
NC_035090.1	73689156	.	C	T	.	.	MAF_USDA=41.667
NC_035090.1	73689179	.	A	G	.	.	MAF_USDA=47.619
NC_035090.1	73689295	.	T	C	.	.	MAF_USDA=17.5
NC_035090.1	73689310	.	A	G	.	.	MAF_USDA=1.667
NC_035090.1	73689364	.	T	A	.	.	MAF_USDA=22.917
NC_035090.1	73689365	.	T	G	.	.	MAF_USDA=18.75
NC_035090.1	73689374	.	G	A	.	.	MAF_USDA=1.639
NC_035090.1	73689398	.	T	A	.	.	MAF_USDA=12.5
NC_035090.1	73689469	.	A	C	.	.	MAF_USDA=22.941
NC_035090.1	73689493	.	T	C	.	.	MAF_USDA=1.639
NC_035090.1	73689540	.	T	G	.	.	MAF_USDA=39.583
NC_035090.1	73689645	.	C	T	.	.	MAF_USDA=16.667
NC_035090.1	73689701	.	G	A	.	.	MAF_USDA=6.471
NC_035090.1	73689704	.	T	C	.	.	MAF_USDA=7.059
NC_035090.1	73689705	.	A	T	.	.	MAF_USDA=48.235
NC_035090.1	73689706	.	A	C	.	.	MAF_USDA=8.235
NC_035090.1	73689709	.	A	C	.	.	MAF_USDA=9.412
NC_035090.1	73689771	.	C	A	.	.	MAF_INRAE=2.632
NC_035090.1	73689796	.	A	C	.	.	MAF_INRAE=2.632;MAF_USDA=18.75
NC_035090.1	73689868	.	G	A	.	.	MAF_USDA=2.459
NC_035090.1	73689877	.	T	C	.	.	MAF_USDA=49.412
NC_035090.1	73689878	.	A	C	.	.	MAF_USDA=8.197
NC_035090.1	73689897	.	G	A	.	.	MAF_USDA=2.459
NC_035090.1	73689911	.	T	G	.	.	MAF_USDA=2.5
NC_035090.1	73689944	.	G	T	.	.	MAF_USDA=10.417
NC_035090.1	73689986	.	C	A	.	.	MAF_USDA=8.333
NC_035090.1	73690016	.	T	C	.	.	MAF_USDA=47.917
NC_035090.1	73690071	.	C	A	.	.	MAF_USDA=6.25
NC_035090.1	73690104	.	A	C	.	.	MAF_USDA=43.75
NC_035090.1	73690118	.	C	T	.	.	MAF_USDA=17.059
NC_035090.1	73690137	.	C	A	.	.	MAF_USDA=3.279
NC_035090.1	73690207	.	C	G	.	.	MAF_INRAE=2.632
NC_035090.1	73690311	.	A	T	.	.	MAF_USDA=48.333
NC_035090.1	73690365	.	T	A	.	.	MAF_INRAE=2.632;MAF_USDA=14.583
NC_035090.1	73690371	.	A	C	.	.	MAF_INRAE=44.737;MAF_USDA=14.583
NC_035090.1	73690377	.	C	T	.	.	MAF_USDA=15.574
NC_035090.1	73690457	.	T	A	.	.	MAF_INRAE=17.722;MAF_USDA=44.118
NC_035090.1	73690481	.	G	A	.	.	MAF_USDA=22.941
NC_035090.1	73690526	.	A	G	.	.	MAF_USDA=45.833
NC_035090.1	73690548	.	C	T	.	.	MAF_USDA=4.918
NC_035090.1	73690558	.	A	T	.	.	MAF_USDA=1.639
NC_035090.1	73691113	.	A	T	.	.	MAF_INRAE=21.053
NC_035090.1	73691159	.	C	A	.	.	MAF_USDA=18.033
NC_035090.1	73691188	.	A	C	.	.	MAF_USDA=5.882
NC_035090.1	73691316	.	A	G	.	.	MAF_INRAE=10.526;MAF_USDA=2.941
NC_035090.1	73691331	.	G	T	.	.	MAF_USDA=1.695
NC_035090.1	73691336	.	G	A	.	.	MAF_INRAE=10.526
NC_035090.1	73691363	.	T	G	.	.	MAF_INRAE=15.789;MAF_USDA=35.417
NC_035090.1	73691470	.	T	C	.	.	MAF_INRAE=6.962;MAF_USDA=4.918
NC_035090.1	73691599	.	G	A	.	.	MAF_USDA=1.639
NC_035090.1	73691645	.	G	A	.	.	MAF_INRAE=21.053
NC_035090.1	73691657	.	A	G	.	.	MAF_INRAE=21.053
NC_035090.1	73691674	.	C	G	.	.	MAF_INRAE=21.053;MAF_USDA=50.0
NC_035090.1	73691744	.	C	A	.	.	MAF_INRAE=1.667
NC_035090.1	73691788	.	G	T	.	.	MAF_INRAE=17.722;MAF_USDA=49.412
NC_035090.1	73691837	.	A	G	.	.	MAF_INRAE=36.842;MAF_USDA=31.765
NC_035090.1	73691856	.	G	A	.	.	MAF_USDA=3.279
NC_035090.1	73691876	.	C	T	.	.	MAF_INRAE=17.722;MAF_USDA=49.412
NC_035090.1	73691912	.	A	T	.	.	MAF_INRAE=18.987;MAF_USDA=50.0
NC_035090.1	73691914	.	G	T	.	.	MAF_INRAE=19.167;MAF_USDA=49.412
NC_035090.1	73691989	.	G	A	.	.	MAF_USDA=1.639
NC_035090.1	73692068	.	T	C	.	.	MAF_INRAE=35.443;MAF_USDA=21.765
NC_035090.1	73692091	.	A	G	.	.	MAF_INRAE=42.405;MAF_USDA=23.529
NC_035090.1	73692111	.	G	A	.	.	MAF_INRAE=1.667;MAF_USDA=4.918
NC_035090.1	73692229	.	T	G	.	.	MAF_INRAE=36.076;MAF_USDA=18.235
NC_035090.1	73692235	.	C	A	.	.	MAF_INRAE=17.722;MAF_USDA=47.059
NC_035090.1	73692258	.	A	T	.	.	MAF_INRAE=17.722;MAF_USDA=47.647
NC_035090.1	73692537	.	T	C	.	.	MAF_INRAE=2.632;MAF_USDA=46.471
NC_035090.1	73692562	.	G	A	.	.	MAF_USDA=1.639
NC_035090.1	73692696	.	T	C	.	.	MAF_USDA=1.639
NC_035090.1	73692697	.	A	C	.	.	MAF_INRAE=5.696;MAF_USDA=4.098
NC_035090.1	73692827	.	A	C	.	.	MAF_INRAE=4.167;MAF_USDA=3.279
NC_035090.1	73692829	.	C	T	.	.	MAF_INRAE=35.443;MAF_USDA=12.941
NC_035090.1	73692839	.	C	T	.	.	MAF_INRAE=2.5;MAF_USDA=1.765
NC_035090.1	73692844	.	C	T	.	.	MAF_INRAE=14.557;MAF_USDA=7.647
NC_035090.1	73692866	.	T	C	.	.	MAF_USDA=13.934
NC_035090.1	73692896	.	C	T	.	.	MAF_USDA=17.059
NC_035090.1	73692898	.	A	T	.	.	MAF_USDA=1.639
NC_035090.1	73692906	.	T	G	.	.	MAF_USDA=5.738
NC_035090.1	73692918	.	T	G	.	.	MAF_USDA=25.0
NC_035090.1	73692922	.	C	A	.	.	MAF_USDA=3.279
NC_035090.1	73692949	.	T	C	.	.	MAF_INRAE=1.667;MAF_USDA=4.918
NC_035090.1	73692952	.	G	A	.	.	MAF_INRAE=4.167;MAF_USDA=3.279
NC_035090.1	73693061	.	C	T	.	.	MAF_INRAE=10.526;MAF_USDA=4.167
NC_035090.1	73693119	.	A	T	.	.	MAF_USDA=1.639
NC_035090.1	73693120	.	T	C	.	.	MAF_USDA=1.639
NC_035090.1	73693226	.	G	C	.	.	MAF_INRAE=17.089;MAF_USDA=8.824
NC_035090.1	73693232	.	T	C	.	.	MAF_INRAE=36.709;MAF_USDA=17.647
NC_035090.1	73693259	.	C	T	.	.	MAF_INRAE=35.443;MAF_USDA=10.0
NC_035090.1	73693452	.	G	A	.	.	MAF_INRAE=34.177;MAF_USDA=11.765
NC_035090.1	73693472	.	C	T	.	.	MAF_USDA=1.639
NC_035090.1	73693511	.	G	T	.	.	MAF_INRAE=15.789
NC_035090.1	73693593	.	G	A	.	.	MAF_INRAE=23.418;MAF_USDA=12.353
NC_035090.1	73693669	.	T	C	.	.	MAF_USDA=45.882
NC_035090.1	73693722	.	G	A	.	.	MAF_INRAE=6.329;MAF_USDA=4.098
NC_035090.1	73693764	.	A	C	.	.	MAF_USDA=2.459
NC_035090.1	73693865	.	A	T	.	.	MAF_INRAE=28.481;MAF_USDA=35.294
NC_035090.1	73693911	.	C	T	.	.	MAF_INRAE=4.167;MAF_USDA=7.647
NC_035090.1	73693938	.	T	G	.	.	MAF_USDA=47.059
NC_035090.1	73693965	.	T	G	.	.	MAF_USDA=10.588
NC_035090.1	73693993	.	C	A	.	.	MAF_INRAE=4.167;MAF_USDA=7.647
NC_035090.1	73694010	.	C	T	.	.	MAF_USDA=1.639
NC_035090.1	73694035	.	C	T	.	.	MAF_USDA=1.639
NC_035090.1	73694065	.	C	G	.	.	MAF_USDA=1.639
NC_035090.1	73694074	.	T	G	.	.	MAF_USDA=1.639
NC_035090.1	73694093	.	C	A	.	.	MAF_USDA=47.647
NC_035090.1	73694180	.	A	C	.	.	MAF_USDA=8.434
NC_035090.1	73694182	.	A	G	.	.	MAF_USDA=36.145
NC_035090.1	73694258	.	T	A	.	.	MAF_USDA=1.639
NC_035090.1	73694261	.	C	A	.	.	MAF_USDA=9.412
NC_035090.1	73694281	.	G	T	.	.	MAF_USDA=8.333
NC_035090.1	73694286	.	C	A	.	.	MAF_USDA=7.831
NC_035090.1	73694334	.	G	A	.	.	MAF_USDA=15.217
NC_035090.1	73694984	.	G	T	.	.	MAF_USDA=3.39
NC_035090.1	73695004	.	G	A	.	.	MAF_USDA=5.0
NC_035090.1	73695016	.	C	A	.	.	MAF_USDA=4.237
NC_035090.1	73695017	.	G	T	.	.	MAF_USDA=4.237
NC_035090.1	73695021	.	T	A	.	.	MAF_USDA=8.333
NC_035090.1	73695022	.	T	G	.	.	MAF_USDA=8.333
NC_035090.1	73695024	.	C	T	.	.	MAF_USDA=8.333
NC_035090.1	73695028	.	C	T	.	.	MAF_USDA=8.333
NC_035090.1	73695029	.	C	T	.	.	MAF_USDA=8.333
NC_035090.1	73695030	.	G	A	.	.	MAF_USDA=8.333
NC_035090.1	73695036	.	G	A	.	.	MAF_USDA=5.0
NC_035090.1	73695112	.	T	C	.	.	MAF_USDA=6.471
NC_035090.1	73695159	.	A	T	.	.	MAF_INRAE=21.053;MAF_USDA=8.235
NC_035090.1	73695215	.	C	A	.	.	MAF_USDA=20.833
NC_035090.1	73695225	.	C	G	.	.	MAF_USDA=9.836
NC_035090.1	73695297	.	C	T	.	.	MAF_USDA=1.639
NC_035090.1	73695304	.	A	G	.	.	MAF_INRAE=1.667;MAF_USDA=42.941
NC_035090.1	73695308	.	C	G	.	.	MAF_USDA=11.475
NC_035090.1	73695324	.	G	A	.	.	MAF_USDA=9.836
NC_035090.1	73695333	.	T	C	.	.	MAF_USDA=10.656
NC_035090.1	73695334	.	G	T	.	.	MAF_INRAE=15.789
NC_035090.1	73695343	.	C	T	.	.	MAF_USDA=2.459
NC_035090.1	73695374	.	G	A	.	.	MAF_USDA=4.098
NC_035090.1	73695508	.	C	T	.	.	MAF_INRAE=17.089;MAF_USDA=8.235
NC_035090.1	73695525	.	C	A	.	.	MAF_INRAE=17.089;MAF_USDA=8.235
NC_035090.1	73695545	.	G	T	.	.	MAF_USDA=3.279
NC_035090.1	73695627	.	C	A	.	.	MAF_INRAE=6.329;MAF_USDA=4.098
NC_035090.1	73695628	.	A	T	.	.	MAF_INRAE=5.0;MAF_USDA=4.098
NC_035090.1	73695655	.	A	C	.	.	MAF_INRAE=8.861
NC_035090.1	73695660	.	T	G	.	.	MAF_USDA=3.279
NC_035090.1	73695663	.	T	A	.	.	MAF_INRAE=22.785;MAF_USDA=2.941
NC_035090.1	73695670	.	T	A	.	.	MAF_USDA=3.279
NC_035090.1	73695676	.	G	A	.	.	MAF_USDA=3.279
NC_035090.1	73695677	.	T	A	.	.	MAF_USDA=3.279
NC_035090.1	73695679	.	C	A	.	.	MAF_USDA=4.098
NC_035090.1	73695724	.	A	C	.	.	MAF_INRAE=2.5;MAF_USDA=4.118
NC_035090.1	73695726	.	C	A	.	.	MAF_INRAE=17.089;MAF_USDA=7.647
NC_035090.1	73695748	.	G	T	.	.	MAF_USDA=2.459
NC_035090.1	73695790	.	G	A	.	.	MAF_INRAE=21.667;MAF_USDA=2.083
NC_035090.1	73695791	.	G	T	.	.	MAF_INRAE=21.667;MAF_USDA=2.083
NC_035090.1	73695805	.	A	C	.	.	MAF_INRAE=1.667
NC_035090.1	73695828	.	G	A	.	.	MAF_INRAE=9.494;MAF_USDA=43.75
NC_035090.1	73696001	.	T	C	.	.	MAF_USDA=42.941
NC_035090.1	73696045	.	G	T	.	.	MAF_USDA=9.412
NC_035090.1	73696145	.	G	C	.	.	MAF_USDA=2.459
NC_035090.1	73696219	.	G	A	.	.	MAF_USDA=4.098
NC_035090.1	73696278	.	G	A	.	.	MAF_INRAE=11.392;MAF_USDA=34.706
NC_035090.1	73696480	.	C	G	.	.	MAF_USDA=22.917
NC_035090.1	73696481	.	C	T	.	.	MAF_INRAE=1.667
NC_035090.1	73696485	.	C	T	.	.	MAF_USDA=4.098
NC_035090.1	73696550	.	C	A	.	.	MAF_USDA=4.098
NC_035090.1	73696591	.	C	T	.	.	MAF_USDA=4.098
NC_035090.1	73696694	.	G	A	.	.	MAF_INRAE=13.291
NC_035090.1	73696744	.	C	G	.	.	MAF_USDA=1.639
NC_035090.1	73696745	.	C	G	.	.	MAF_USDA=4.706
NC_035090.1	73696771	.	G	A	.	.	MAF_USDA=1.639
NC_035090.1	73696799	.	T	G	.	.	MAF_USDA=2.459
NC_035090.1	73696802	.	T	A	.	.	MAF_INRAE=3.333;MAF_USDA=7.059
NC_035090.1	73696823	.	C	A	.	.	MAF_INRAE=20.253;MAF_USDA=2.083
NC_035090.1	73696846	.	C	T	.	.	MAF_INRAE=32.911;MAF_USDA=20.0
NC_035090.1	73696848	.	G	T	.	.	MAF_INRAE=36.667;MAF_USDA=20.0
NC_035090.1	73697037	.	G	A	.	.	MAF_USDA=4.706
NC_035090.1	73697049	.	C	T	.	.	MAF_INRAE=10.526;MAF_USDA=6.557
NC_035090.1	73697060	.	G	A	.	.	MAF_INRAE=12.658
NC_035090.1	73697346	.	G	A	.	.	MAF_USDA=12.5
NC_035090.1	73697376	.	C	A	.	.	MAF_INRAE=4.167;MAF_USDA=7.647
NC_035090.1	73697424	.	C	T	.	.	MAF_INRAE=15.789;MAF_USDA=7.647
NC_035090.1	73697428	.	C	G	.	.	MAF_USDA=2.459
NC_035090.1	73697446	.	C	A	.	.	MAF_INRAE=47.368;MAF_USDA=14.706
NC_035090.1	73697447	.	T	A	.	.	MAF_USDA=14.706
NC_035090.1	73697451	.	A	T	.	.	MAF_USDA=2.459
NC_035090.1	73697455	.	G	A	.	.	MAF_USDA=7.647
NC_035090.1	73697458	.	T	G	.	.	MAF_USDA=7.647
NC_035090.1	73697474	.	A	C	.	.	MAF_USDA=4.098
NC_035090.1	73697492	.	G	A	.	.	MAF_INRAE=5.263
NC_035090.1	73697517	.	C	T	.	.	MAF_INRAE=47.368;MAF_USDA=12.941
NC_035090.1	73699894	.	A	T	.	.	MAF_INRAE=47.368;MAF_USDA=13.69
NC_035090.1	73699966	.	C	T	.	.	MAF_USDA=1.639
NC_035090.1	73699984	.	C	A	.	.	MAF_USDA=14.118
NC_035090.1	73700014	.	C	A	.	.	MAF_USDA=15.882
NC_035090.1	73700040	.	T	A	.	.	MAF_USDA=14.583
NC_035090.1	73700043	.	A	C	.	.	MAF_USDA=31.25
NC_035090.1	73701225	.	C	A	.	.	MAF_USDA=1.639
NC_035090.1	73701226	.	A	G	.	.	MAF_USDA=42.262
NC_035090.1	73701280	.	C	T	.	.	MAF_INRAE=10.759;MAF_USDA=9.836
NC_035090.1	73701288	.	T	C	.	.	MAF_USDA=2.083
NC_035090.1	73701328	.	G	A	.	.	MAF_INRAE=21.053
NC_035090.1	73701332	.	G	T	.	.	MAF_USDA=24.405
NC_035090.1	73701334	.	G	T	.	.	MAF_USDA=24.699
NC_035090.1	73701335	.	C	G	.	.	MAF_USDA=24.699
NC_035090.1	73701336	.	A	T	.	.	MAF_USDA=24.699
NC_035090.1	73701369	.	G	T	.	.	MAF_INRAE=21.053
NC_035090.1	73701370	.	G	A	.	.	MAF_USDA=24.096
NC_035090.1	73701378	.	C	T	.	.	MAF_INRAE=32.911;MAF_USDA=6.627
NC_035090.1	73701409	.	C	G	.	.	MAF_USDA=10.833
NC_035090.1	73701410	.	A	G	.	.	MAF_INRAE=39.241;MAF_USDA=23.214
NC_035090.1	73701429	.	C	G	.	.	MAF_INRAE=21.053
NC_035090.1	73701472	.	G	A	.	.	MAF_USDA=3.279
NC_035090.1	73701475	.	T	C	.	.	MAF_USDA=1.639
NC_035090.1	73701488	.	T	A	.	.	MAF_USDA=1.176
NC_035090.1	73701496	.	G	T	.	.	MAF_USDA=2.083
NC_035090.1	73701531	.	G	T	.	.	MAF_USDA=25.0
NC_035090.1	73701538	.	A	T	.	.	MAF_USDA=6.667
NC_035090.1	73701539	.	G	C	.	.	MAF_USDA=2.5
NC_035090.1	73701663	.	G	A	.	.	MAF_USDA=4.918
NC_035090.1	73701681	.	T	A	.	.	MAF_USDA=5.085
NC_035090.1	73702342	.	C	G	.	.	MAF_INRAE=21.053
NC_035090.1	73702418	.	T	G	.	.	MAF_INRAE=22.785;MAF_USDA=4.706
NC_035090.1	73702487	.	G	T	.	.	MAF_INRAE=15.789
NC_035090.1	73702578	.	C	T	.	.	MAF_INRAE=10.526;MAF_USDA=10.833
NC_035090.1	73702653	.	G	A	.	.	MAF_INRAE=23.418;MAF_USDA=2.459
NC_035090.1	73702711	.	A	G	.	.	MAF_INRAE=43.671;MAF_USDA=26.23
NC_035090.1	73702845	.	GGAGAG	GGAGAC	.	.	MAF_USDA=18.75
NC_035090.1	73702850	.	G	C	.	.	MAF_INRAE=10.526
NC_035090.1	73702929	.	T	G	.	.	MAF_USDA=1.639
NC_035090.1	73703382	.	T	C	.	.	MAF_USDA=1.639
NC_035090.1	73703429	.	A	G	.	.	MAF_USDA=8.197
NC_035090.1	73703475	.	A	G	.	.	MAF_INRAE=36.842;MAF_USDA=37.059
NC_035090.1	73703508	.	A	C	.	.	MAF_USDA=3.279
NC_035090.1	73703685	.	A	T	.	.	MAF_USDA=20.833
NC_035090.1	73703720	.	A	G	.	.	MAF_USDA=3.39
NC_035090.1	73703727	.	T	C	.	.	MAF_USDA=4.167
NC_035090.1	73703729	.	T	C	.	.	MAF_USDA=12.5
NC_035090.1	73703736	.	A	G	.	.	MAF_USDA=1.639
NC_035090.1	73703898	.	G	T	.	.	MAF_INRAE=21.053
NC_035090.1	73703911	.	C	T	.	.	MAF_USDA=2.5
NC_035090.1	73704010	.	G	C	.	.	MAF_INRAE=15.19;MAF_USDA=18.824
NC_035090.1	73708598	.	T	A	.	.	MAF_USDA=18.75
NC_035090.1	73708654	.	T	A	.	.	MAF_INRAE=21.053;MAF_USDA=3.529
NC_035090.1	73708668	.	G	A	.	.	MAF_USDA=1.639
NC_035090.1	73708752	.	A	C	.	.	MAF_USDA=2.459
NC_035090.1	73708758	.	T	C	.	.	MAF_USDA=4.098
NC_035090.1	73708895	.	G	T	.	.	MAF_USDA=2.459
NC_035090.1	73708905	.	C	A	.	.	MAF_INRAE=22.785;MAF_USDA=19.672
NC_035090.1	73709032	.	T	C	.	.	MAF_INRAE=4.43;MAF_USDA=3.279
NC_035090.1	73709067	.	A	T	.	.	MAF_USDA=1.639
NC_035090.1	73709078	.	G	T	.	.	MAF_USDA=1.639
NC_035090.1	73709118	.	A	G	.	.	MAF_USDA=1.639
NC_035090.1	73709396	.	A	T	.	.	MAF_INRAE=24.051;MAF_USDA=49.412
NC_035090.1	73709521	.	G	A	.	.	MAF_USDA=3.279
NC_035090.1	73709594	.	G	T	.	.	MAF_INRAE=21.053;MAF_USDA=18.852
NC_035090.1	73709608	.	G	T	.	.	MAF_USDA=1.176
NC_035090.1	73709689	.	G	T	.	.	MAF_USDA=5.833
NC_035090.1	73709698	.	T	C	.	.	MAF_USDA=3.333
NC_035090.1	73709782	.	G	A	.	.	MAF_USDA=1.639
NC_035090.1	73709812	.	A	T	.	.	MAF_USDA=1.639
NC_035090.1	73709813	.	C	T	.	.	MAF_USDA=1.639
NC_035090.1	73709881	.	T	C	.	.	MAF_USDA=2.459
NC_035090.1	73709891	.	T	A	.	.	MAF_USDA=2.459
NC_035090.1	73709921	.	A	C	.	.	MAF_USDA=5.738
NC_035090.1	73709952	.	T	C	.	.	MAF_INRAE=25.316;MAF_USDA=13.529
NC_035090.1	73709979	.	G	A	.	.	MAF_INRAE=23.418;MAF_USDA=18.852
NC_035090.1	73710050	.	G	T	.	.	MAF_USDA=9.836
NC_035090.1	73710073	.	A	G	.	.	MAF_USDA=3.279
NC_035090.1	73710081	.	G	A	.	.	MAF_INRAE=2.5
NC_035090.1	73710138	.	C	T	.	.	MAF_INRAE=22.785;MAF_USDA=22.951
NC_035090.1	73710161	.	C	T	.	.	MAF_INRAE=25.316;MAF_USDA=3.529
NC_035090.1	73710227	.	A	G	.	.	MAF_USDA=2.459
NC_035090.1	73710256	.	G	T	.	.	MAF_USDA=5.294
NC_035090.1	73710335	.	C	A	.	.	MAF_USDA=18.75
NC_035090.1	73711677	.	T	G	.	.	MAF_USDA=41.667
NC_035090.1	73711710	.	C	A	.	.	MAF_USDA=39.583
NC_035090.1	73711722	.	C	A	.	.	MAF_USDA=45.833
NC_035090.1	73711731	.	A	G	.	.	MAF_USDA=22.917
NC_035090.1	73712108	.	C	T	.	.	MAF_USDA=1.639
NC_035090.1	73712258	.	G	A	.	.	MAF_USDA=11.765
NC_035090.1	73712513	.	G	C	.	.	MAF_INRAE=25.316;MAF_USDA=2.083
NC_035090.1	73712514	.	C	T	.	.	MAF_INRAE=25.316;MAF_USDA=20.0
NC_035090.1	73712582	.	A	C	.	.	MAF_USDA=2.459
NC_035090.1	73712687	.	C	T	.	.	MAF_USDA=5.738
NC_035090.1	73712722	.	A	C	.	.	MAF_INRAE=18.987;MAF_USDA=40.0
NC_035090.1	73712744	.	T	C	.	.	MAF_USDA=3.279
NC_035090.1	73712745	.	A	C	.	.	MAF_USDA=1.639
NC_035090.1	73712890	.	G	T	.	.	MAF_INRAE=5.263
NC_035090.1	73712899	.	A	T	.	.	MAF_USDA=22.353
NC_035090.1	73712918	.	T	C	.	.	MAF_INRAE=48.101;MAF_USDA=32.353
NC_035090.1	73712943	.	G	A	.	.	MAF_INRAE=21.519;MAF_USDA=18.033
NC_035090.1	73713043	.	A	T	.	.	MAF_INRAE=31.667
NC_035090.1	73713268	.	G	T	.	.	MAF_USDA=4.098
NC_035090.1	73713273	.	G	A	.	.	MAF_USDA=2.459
NC_035090.1	73713401	.	A	C	.	.	MAF_USDA=1.639
NC_035090.1	73713570	.	T	G	.	.	MAF_USDA=5.738
NC_035090.1	73713632	.	T	C	.	.	MAF_USDA=3.279
NC_035090.1	73713685	.	G	A	.	.	MAF_USDA=7.377
NC_035090.1	73713733	.	G	A	.	.	MAF_INRAE=43.038;MAF_USDA=33.529
NC_035090.1	73713768	.	G	C	.	.	MAF_USDA=3.279
NC_035090.1	73713794	.	C	A	.	.	MAF_USDA=18.75
NC_035090.1	73713815	.	A	G	.	.	MAF_USDA=2.459
NC_035090.1	73713841	.	T	G	.	.	MAF_USDA=1.639
NC_035090.1	73713852	.	G	T	.	.	MAF_INRAE=2.5;MAF_USDA=21.765
NC_035090.1	73713853	.	G	T	.	.	MAF_INRAE=2.5;MAF_USDA=22.353
NC_035090.1	73713879	.	G	C	.	.	MAF_INRAE=26.582;MAF_USDA=3.529
NC_035090.1	73713911	.	A	G	.	.	MAF_INRAE=5.833;MAF_USDA=3.529
NC_035090.1	73714119	.	T	A	.	.	MAF_USDA=2.542
NC_035090.1	73714130	.	A	C	.	.	MAF_USDA=6.78
NC_035090.1	73714195	.	C	T	.	.	MAF_INRAE=24.684;MAF_USDA=3.614
NC_035090.1	73714212	.	C	T	.	.	MAF_USDA=1.695
NC_035090.1	73714326	.	A	C	.	.	MAF_USDA=14.583
NC_035090.1	73714389	.	G	T	.	.	MAF_USDA=6.557
NC_035090.1	73714405	.	T	A	.	.	MAF_INRAE=5.0;MAF_USDA=8.235
NC_035090.1	73714440	.	T	C	.	.	MAF_USDA=9.412
NC_035090.1	73714527	.	G	T	.	.	MAF_INRAE=26.316;MAF_USDA=21.311
NC_035090.1	73714536	.	A	C	.	.	MAF_INRAE=12.658;MAF_USDA=40.476
NC_035090.1	73714570	.	T	C	.	.	MAF_USDA=8.235
NC_035090.1	73714580	.	A	G	.	.	MAF_USDA=4.918
NC_035090.1	73714594	.	T	A	.	.	MAF_INRAE=37.342;MAF_USDA=8.824
NC_035090.1	73714718	.	G	T	.	.	MAF_INRAE=31.646;MAF_USDA=22.941
NC_035090.1	73714758	.	A	G	.	.	MAF_INRAE=21.053;MAF_USDA=3.571
NC_035090.1	73714784	.	A	C	.	.	MAF_USDA=6.557
NC_035090.1	73714794	.	A	G	.	.	MAF_INRAE=10.526;MAF_USDA=10.0
NC_035090.1	73714832	.	A	C	.	.	MAF_USDA=7.377
NC_035090.1	73714876	.	G	A	.	.	MAF_INRAE=3.333
NC_035090.1	73714891	.	T	A	.	.	MAF_USDA=10.656
NC_035090.1	73714900	.	A	T	.	.	MAF_USDA=9.836
NC_035090.1	73714908	.	G	A	.	.	MAF_INRAE=5.263;MAF_USDA=1.639
NC_035090.1	73714911	.	T	G	.	.	MAF_USDA=9.836
NC_035090.1	73714960	.	A	C	.	.	MAF_USDA=9.836
NC_035090.1	73714967	.	C	A	.	.	MAF_USDA=4.098
NC_035090.1	73714971	.	A	T	.	.	MAF_INRAE=6.667;MAF_USDA=1.176
NC_035090.1	73715015	.	G	A	.	.	MAF_USDA=1.639
NC_035090.1	73715021	.	T	C,*	.	.	MAF_INRAE=21.053;MAF_USDA=4.918
NC_035090.1	73716405	.	G	C	.	.	MAF_USDA=8.333
NC_035090.1	73716456	.	G	T	.	.	MAF_USDA=2.459
NC_035090.1	73716458	.	G	T	.	.	MAF_USDA=3.279
NC_035090.1	73716466	.	G	C	.	.	MAF_INRAE=26.316
NC_035090.1	73716522	.	C	T	.	.	MAF_INRAE=28.333
NC_035090.1	73716523	.	A	G	.	.	MAF_INRAE=28.333
NC_035090.1	73716545	.	T	A	.	.	MAF_USDA=2.083
NC_035090.1	73716553	.	A	T	.	.	MAF_USDA=2.083
NC_035090.1	73716614	.	T	C	.	.	MAF_USDA=6.25
NC_035090.1	73716650	.	T	C	.	.	MAF_USDA=10.417
NC_035090.1	73716714	.	A	G	.	.	MAF_INRAE=2.632
NC_035090.1	73726276	.	T	G	.	.	MAF_USDA=6.557
NC_035090.1	73726280	.	T	A	.	.	MAF_USDA=8.235
NC_035090.1	73726353	.	G	T	.	.	MAF_INRAE=3.797;MAF_USDA=19.412
NC_035090.1	73726370	.	G	A	.	.	MAF_USDA=2.459
NC_035090.1	73726379	.	T	G	.	.	MAF_USDA=9.836
NC_035090.1	73726463	.	G	C	.	.	MAF_USDA=18.75
NC_035090.1	73726476	.	G	A	.	.	MAF_USDA=11.475
NC_035090.1	73726507	.	C	T	.	.	MAF_INRAE=26.316;MAF_USDA=17.647
NC_035090.1	73726612	.	T	G	.	.	MAF_USDA=13.934
NC_035090.1	73726744	.	G	A	.	.	MAF_INRAE=32.911;MAF_USDA=47.619
NC_035090.1	73726751	.	G	A	.	.	MAF_USDA=27.083
NC_035090.1	73726773	.	C	G	.	.	MAF_INRAE=31.013;MAF_USDA=45.294
NC_035090.1	73726780	.	G	A	.	.	MAF_USDA=1.639
NC_035090.1	73726840	.	C	T	.	.	MAF_USDA=4.098
NC_035090.1	73726997	.	T	C	.	.	MAF_USDA=16.667
NC_035090.1	73727002	.	G	A	.	.	MAF_USDA=1.639
NC_035090.1	73727019	.	G	A	.	.	MAF_USDA=4.706
NC_035090.1	73727025	.	C	A	.	.	MAF_USDA=1.639
NC_035090.1	73727046	.	A	G	.	.	MAF_USDA=4.098
NC_035090.1	73727124	.	G	C	.	.	MAF_USDA=1.639
NC_035090.1	73727160	.	C	T	.	.	MAF_USDA=7.647
NC_035090.1	73727189	.	G	T	.	.	MAF_USDA=3.279
NC_035090.1	73727197	.	A	C	.	.	MAF_USDA=9.836
NC_035090.1	73727302	.	G	T	.	.	MAF_INRAE=5.0;MAF_USDA=2.381
NC_035090.1	73727303	.	A	C	.	.	MAF_USDA=1.667
NC_035090.1	73727316	.	T	G	.	.	MAF_INRAE=21.053
NC_035090.1	73727318	.	T	G	.	.	MAF_INRAE=5.0
NC_035090.1	73727371	.	G	A	.	.	MAF_INRAE=10.526;MAF_USDA=10.0
NC_035090.1	73727489	.	G	A	.	.	MAF_INRAE=21.053
NC_035090.1	73727497	.	G	A	.	.	MAF_USDA=6.471
NC_035090.1	73727551	.	A	G	.	.	MAF_USDA=1.639
NC_035090.1	73727570	.	T	C	.	.	MAF_INRAE=5.263;MAF_USDA=16.471
NC_035090.1	73727584	.	C	A	.	.	MAF_INRAE=5.263;MAF_USDA=2.083
NC_035090.1	73727585	.	A	T	.	.	MAF_USDA=2.083
NC_035090.1	73727682	.	G	A	.	.	MAF_USDA=3.279
NC_035090.1	73727746	.	C	G	.	.	MAF_INRAE=1.667
NC_035090.1	73727797	.	A	T	.	.	MAF_INRAE=10.526
NC_035090.1	73727814	.	C	G	.	.	MAF_USDA=21.765
NC_035090.1	73727850	.	T	C	.	.	MAF_USDA=6.557
NC_035090.1	73727862	.	T	C	.	.	MAF_USDA=39.286
NC_035090.1	73727893	.	A	C	.	.	MAF_INRAE=12.025;MAF_USDA=20.588
NC_035090.1	73727909	.	C	T	.	.	MAF_INRAE=3.333
NC_035090.1	73727910	.	A	G	.	.	MAF_INRAE=3.333
NC_035090.1	73727920	.	G	A	.	.	MAF_INRAE=47.468;MAF_USDA=31.176
NC_035090.1	73727953	.	T	G	.	.	MAF_USDA=10.656
NC_035090.1	73727954	.	T	C	.	.	MAF_USDA=10.656
NC_035090.1	73727983	.	T	G	.	.	MAF_USDA=2.459
NC_035090.1	73727992	.	C	T	.	.	MAF_USDA=3.279
NC_035090.1	73728048	.	T	C	.	.	MAF_USDA=1.639
NC_035090.1	73728052	.	G	A	.	.	MAF_INRAE=33.544;MAF_USDA=47.647
NC_035090.1	73728066	.	T	G	.	.	MAF_USDA=1.639
NC_035090.1	73728071	.	A	G	.	.	MAF_USDA=1.639
NC_035090.1	73728075	.	A	C	.	.	MAF_INRAE=6.667;MAF_USDA=8.235
NC_035090.1	73728146	.	C	T	.	.	MAF_INRAE=22.785;MAF_USDA=22.353
NC_035090.1	73728149	.	C	T	.	.	MAF_INRAE=29.167;MAF_USDA=28.824
NC_035090.1	73728190	.	T	G	.	.	MAF_USDA=37.059
NC_035090.1	73728192	.	A	T	.	.	MAF_USDA=12.295
NC_035090.1	73728193	.	T	A	.	.	MAF_USDA=12.295
NC_035090.1	73728276	.	G	T	.	.	MAF_USDA=2.459
NC_035090.1	73728328	.	T	G	.	.	MAF_INRAE=5.263;MAF_USDA=3.279
NC_035090.1	73728353	.	T	C	.	.	MAF_USDA=2.459
NC_035090.1	73728379	.	C	A	.	.	MAF_USDA=1.639
NC_035090.1	73728428	.	G	A	.	.	MAF_INRAE=33.544;MAF_USDA=40.0
NC_035090.1	73728452	.	G	A	.	.	MAF_USDA=2.459
NC_035090.1	73728582	.	C	T	.	.	MAF_USDA=2.459
NC_035090.1	73728595	.	C	A	.	.	MAF_INRAE=5.263;MAF_USDA=3.279
NC_035090.1	73728670	.	A	C	.	.	MAF_USDA=1.639
NC_035090.1	73728681	.	T	C	.	.	MAF_USDA=2.459
NC_035090.1	73728808	.	T	A	.	.	MAF_INRAE=36.076;MAF_USDA=12.353
NC_035090.1	73728811	.	T	A	.	.	MAF_USDA=3.279
NC_035090.1	73728831	.	C	T	.	.	MAF_USDA=1.639
NC_035090.1	73728841	.	A	T	.	.	MAF_INRAE=21.053;MAF_USDA=25.0
NC_035090.1	73728845	.	A	T	.	.	MAF_USDA=3.279
NC_035090.1	73728857	.	G	A	.	.	MAF_USDA=1.639
NC_035090.1	73728861	.	G	A	.	.	MAF_INRAE=15.823;MAF_USDA=5.738
NC_035090.1	73728900	.	G	A	.	.	MAF_INRAE=10.759;MAF_USDA=5.738
NC_035090.1	73728901	.	G	A	.	.	MAF_INRAE=12.5;MAF_USDA=5.738
NC_035090.1	73728917	.	T	C	.	.	MAF_INRAE=33.544;MAF_USDA=38.824
NC_035090.1	73728971	.	C	T	.	.	MAF_USDA=1.639
NC_035090.1	73728972	.	G	A	.	.	MAF_USDA=3.279
NC_035090.1	73729040	.	T	G	.	.	MAF_USDA=1.639
NC_035090.1	73729044	.	T	C	.	.	MAF_USDA=2.459
NC_035090.1	73729130	.	T	G	.	.	MAF_USDA=25.0
NC_035090.1	73729135	.	C	A	.	.	MAF_USDA=6.78
NC_035090.1	73729192	.	C	T	.	.	MAF_USDA=9.036
NC_035090.1	73729197	.	T	G	.	.	MAF_USDA=3.39
NC_035090.1	73729282	.	G	A	.	.	MAF_USDA=3.614
NC_035090.1	73729309	.	T	C	.	.	MAF_USDA=22.917
NC_035090.1	73729319	.	A	T	.	.	MAF_USDA=27.083
NC_035090.1	73729332	.	G	T	.	.	MAF_USDA=1.695
NC_035090.1	73729496	.	T	C	.	.	MAF_USDA=45.833
NC_035090.1	73729512	.	G	A	.	.	MAF_USDA=1.695
NC_035090.1	73729513	.	G	T	.	.	MAF_INRAE=29.167;MAF_USDA=9.639
NC_035090.1	73729555	.	A	G	.	.	MAF_USDA=3.39
NC_035090.1	73729651	.	T	C	.	.	MAF_INRAE=38.333;MAF_USDA=41.525
NC_035090.1	73729664	.	G	A	.	.	MAF_INRAE=35.0;MAF_USDA=47.458
NC_035090.1	73729672	.	G	T	.	.	MAF_INRAE=26.667
NC_035090.1	73729775	.	T	G	.	.	MAF_INRAE=41.667;MAF_USDA=19.277
NC_035090.1	73729789	.	T	A	.	.	MAF_INRAE=16.667;MAF_USDA=31.325
NC_035090.1	73729797	.	T	C	.	.	MAF_USDA=8.434
NC_035090.1	73729801	.	A	C	.	.	MAF_USDA=4.237
NC_035090.1	73729812	.	A	G	.	.	MAF_USDA=7.229
NC_035090.1	73729814	.	T	A	.	.	MAF_INRAE=5.263;MAF_USDA=11.864
NC_035090.1	73729816	.	C	T	.	.	MAF_USDA=16.867
NC_035090.1	73729820	.	C	A	.	.	MAF_USDA=16.867
NC_035090.1	73729838	.	T	G	.	.	MAF_USDA=7.229
NC_035090.1	73729859	.	A	C	.	.	MAF_INRAE=44.167;MAF_USDA=23.494
NC_035090.1	73729865	.	T	G	.	.	MAF_USDA=6.024
NC_035090.1	73729871	.	A	C	.	.	MAF_USDA=19.277
NC_035090.1	73729875	.	T	A	.	.	MAF_USDA=35.542
NC_035090.1	73729888	.	A	T	.	.	MAF_INRAE=42.105;MAF_USDA=45.833
NC_035090.1	73729891	.	G	T	.	.	MAF_USDA=36.747
NC_035090.1	73729935	.	A	C	.	.	MAF_USDA=4.167
NC_035090.1	73729944	.	G	A	.	.	MAF_INRAE=15.19;MAF_USDA=6.667
NC_035090.1	73729993	.	A	G	.	.	MAF_USDA=3.012
NC_035090.1	73730146	.	C	A	.	.	MAF_USDA=47.917
NC_035090.1	73730163	.	A	C	.	.	MAF_USDA=50.0
NC_035090.1	73730180	.	C	A	.	.	MAF_USDA=41.667
NC_035090.1	73730308	.	T	A	.	.	MAF_USDA=1.639
NC_035090.1	73730320	.	A	T	.	.	MAF_INRAE=2.5;MAF_USDA=25.0
NC_035090.1	73730340	.	C	A	.	.	MAF_USDA=2.941
NC_035090.1	73730372	.	G	A	.	.	MAF_INRAE=5.0;MAF_USDA=1.176
NC_035090.1	73730425	.	T	G	.	.	MAF_INRAE=9.494;MAF_USDA=36.885
NC_035090.1	73730430	.	A	C	.	.	MAF_USDA=3.279
NC_035090.1	73730434	.	A	C	.	.	MAF_USDA=2.459
NC_035090.1	73730493	.	C	A	.	.	MAF_USDA=3.279
NC_035090.1	73730542	.	G	A	.	.	MAF_USDA=1.639
NC_035090.1	73730554	.	C	T	.	.	MAF_USDA=1.639
NC_035090.1	73730622	.	C	T	.	.	MAF_INRAE=5.0
NC_035090.1	73730676	.	C	A	.	.	MAF_USDA=1.639
NC_035090.1	73730784	.	C	T	.	.	MAF_USDA=1.639
NC_035090.1	73730816	.	G	T	.	.	MAF_INRAE=6.329;MAF_USDA=24.706
NC_035090.1	73730873	.	T	A	.	.	MAF_USDA=6.557
NC_035090.1	73730972	.	G	A	.	.	MAF_USDA=26.471
NC_035090.1	73730981	.	TT	TC	.	.	MAF_USDA=9.524
NC_035090.1	73731029	.	G	A	.	.	MAF_USDA=28.571
NC_035090.1	73731095	.	G	T	.	.	MAF_USDA=20.833
NC_035090.1	73731101	.	T	C	.	.	MAF_USDA=39.583
NC_035090.1	73731128	.	C	T	.	.	MAF_USDA=32.609
NC_035090.1	73732169	.	C	T	.	.	MAF_USDA=1.639
NC_035090.1	73732175	.	T	C	.	.	MAF_INRAE=2.632
NC_035090.1	73732354	.	C	A	.	.	MAF_INRAE=3.333
NC_035090.1	73732365	.	T	C	.	.	MAF_INRAE=2.5
NC_035090.1	73732366	.	G	T	.	.	MAF_INRAE=3.333
NC_035090.1	73732373	.	T	A	.	.	MAF_INRAE=3.333
NC_035090.1	73732380	.	A	G	.	.	MAF_USDA=1.639
NC_035090.1	73732385	.	A	T	.	.	MAF_USDA=3.279
NC_035090.1	73732388	.	A	G	.	.	MAF_USDA=2.459
NC_035090.1	73732403	.	G	C	.	.	MAF_INRAE=1.667
NC_035090.1	73732407	.	C	A	.	.	MAF_INRAE=34.177;MAF_USDA=7.647
NC_035090.1	73732415	.	G	A	.	.	MAF_INRAE=1.667
NC_035090.1	73732496	.	C	A	.	.	MAF_USDA=1.639
NC_035090.1	73732512	.	A	G	.	.	MAF_USDA=2.941
NC_035090.1	73732529	.	A	G	.	.	MAF_INRAE=40.506;MAF_USDA=35.882
NC_035090.1	73732530	.	C	T	.	.	MAF_USDA=6.557
NC_035090.1	73732554	.	C	T	.	.	MAF_INRAE=6.329;MAF_USDA=27.059
NC_035090.1	73732580	.	A	T	.	.	MAF_INRAE=3.333
NC_035090.1	73732586	.	C	T	.	.	MAF_INRAE=6.329;MAF_USDA=31.25
NC_035090.1	73732615	.	G	T	.	.	MAF_USDA=1.639
NC_035090.1	73732621	.	C	T	.	.	MAF_INRAE=6.329;MAF_USDA=28.824
NC_035090.1	73732648	.	A	G	.	.	MAF_INRAE=11.392;MAF_USDA=4.098
NC_035090.1	73732827	.	A	G	.	.	MAF_INRAE=36.076;MAF_USDA=19.412
NC_035090.1	73732835	.	C	T	.	.	MAF_INRAE=6.329;MAF_USDA=27.647
NC_035090.1	73732847	.	G	T	.	.	MAF_USDA=4.098
NC_035090.1	73732852	.	T	G	.	.	MAF_INRAE=11.392;MAF_USDA=38.824
NC_035090.1	73732858	.	T	C	.	.	MAF_USDA=1.639
NC_035090.1	73732883	.	A	C	.	.	MAF_USDA=1.667
NC_035090.1	73732885	.	T	C	.	.	MAF_INRAE=11.392;MAF_USDA=36.905
NC_035090.1	73732952	.	T	C	.	.	MAF_USDA=6.471
NC_035090.1	73732953	.	G	A	.	.	MAF_INRAE=47.368;MAF_USDA=23.529
NC_035090.1	73732958	.	C	T	.	.	MAF_USDA=12.353
NC_035090.1	73732961	.	G	A	.	.	MAF_USDA=27.059
NC_035090.1	73732982	.	G	T	.	.	MAF_USDA=43.452
NC_035090.1	73733009	.	A	G	.	.	MAF_INRAE=21.053;MAF_USDA=25.0
NC_035090.1	73733039	.	G	T	.	.	MAF_USDA=7.738
NC_035090.1	73733117	.	G	C	.	.	MAF_USDA=9.167
NC_035090.1	73733169	.	T	C	.	.	MAF_USDA=5.0
NC_035090.1	73733248	.	G	C	.	.	MAF_USDA=2.083
NC_035090.1	73733366	.	T	C	.	.	MAF_USDA=20.238
NC_035090.1	73733439	.	G	T	.	.	MAF_INRAE=25.316;MAF_USDA=4.167
NC_035090.1	73733459	.	A	G	.	.	MAF_INRAE=36.076;MAF_USDA=38.69
NC_035090.1	73733477	.	C	A	.	.	MAF_USDA=3.333
NC_035090.1	73733503	.	C	T	.	.	MAF_INRAE=36.842;MAF_USDA=44.048
NC_035090.1	73733524	.	A	C	.	.	MAF_USDA=6.548
NC_035090.1	73733548	.	G	A	.	.	MAF_USDA=19.048
NC_035090.1	73733590	.	T	C	.	.	MAF_USDA=11.667
NC_035090.1	73733603	.	G	A	.	.	MAF_USDA=7.738
NC_035090.1	73733607	.	G	A	.	.	MAF_USDA=39.881
NC_035090.1	73733608	.	C	A	.	.	MAF_USDA=40.476
NC_035090.1	73733613	.	C	T	.	.	MAF_USDA=1.667
NC_035090.1	73733653	.	G	A	.	.	MAF_USDA=1.667
NC_035090.1	73733701	.	A	C	.	.	MAF_USDA=27.083
NC_035090.1	73733755	.	G	A	.	.	MAF_USDA=14.583
NC_035090.1	73739256	.	T	C	.	.	MAF_INRAE=6.329;MAF_USDA=20.833
NC_035090.1	73739313	.	T	C	.	.	MAF_USDA=6.667
NC_035090.1	73739322	.	C	A	.	.	MAF_USDA=22.024
NC_035090.1	73739357	.	C	G	.	.	MAF_USDA=33.529
NC_035090.1	73739382	.	T	A	.	.	MAF_USDA=10.714
NC_035090.1	73739426	.	G	T	.	.	MAF_INRAE=27.215;MAF_USDA=43.452
NC_035090.1	73739468	.	A	T	.	.	MAF_INRAE=21.053;MAF_USDA=20.833
NC_035090.1	73739476	.	T	A	.	.	MAF_INRAE=41.772;MAF_USDA=37.5
NC_035090.1	73739480	.	G	A	.	.	MAF_INRAE=36.076;MAF_USDA=16.667
NC_035090.1	73739484	.	T	A	.	.	MAF_USDA=4.167
NC_035090.1	73739494	.	G	T	.	.	MAF_USDA=1.667
NC_035090.1	73739519	.	T	C	.	.	MAF_INRAE=25.316;MAF_USDA=4.762
NC_035090.1	73739527	.	C	A	.	.	MAF_INRAE=32.278;MAF_USDA=19.643
NC_035090.1	73739533	.	G	T	.	.	MAF_INRAE=21.053;MAF_USDA=25.0
NC_035090.1	73739536	.	A	G	.	.	MAF_USDA=5.952
NC_035090.1	73739542	.	T	G	.	.	MAF_USDA=15.0
NC_035090.1	73739550	.	A	G	.	.	MAF_INRAE=3.333;MAF_USDA=1.667
NC_035090.1	73739559	.	C	A	.	.	MAF_USDA=5.357
NC_035090.1	73739565	.	T	C	.	.	MAF_USDA=15.476
NC_035090.1	73739568	.	T	G	.	.	MAF_USDA=2.5
NC_035090.1	73739585	.	TCCAAAGTAGCCG	TCCAAAGTAGCCA	.	.	MAF_USDA=25.0
NC_035090.1	73739608	.	G	T	.	.	MAF_USDA=2.5
NC_035090.1	73739625	.	T	G	.	.	MAF_USDA=10.833
NC_035090.1	73739639	.	C	T	.	.	MAF_INRAE=31.579;MAF_USDA=36.31
NC_035090.1	73739644	.	C	G	.	.	MAF_INRAE=21.053;MAF_USDA=5.357
NC_035090.1	73739678	.	T	C	.	.	MAF_USDA=10.833
NC_035090.1	73739783	.	A	T	.	.	MAF_INRAE=22.785
NC_035090.1	73739856	.	A	G	.	.	MAF_USDA=22.917
NC_035090.1	73739902	.	G	A	.	.	MAF_USDA=12.5
NC_035090.1	73741736	.	A	C	.	.	MAF_USDA=6.25
NC_035090.1	73741794	.	G	C	.	.	MAF_INRAE=15.789;MAF_USDA=37.647
NC_035090.1	73741795	.	C	T	.	.	MAF_USDA=7.647
NC_035090.1	73741844	.	A	T	.	.	MAF_USDA=5.738
NC_035090.1	73741861	.	C	T	.	.	MAF_USDA=1.639
NC_035090.1	73741894	.	C	T	.	.	MAF_USDA=2.459
NC_035090.1	73741956	.	A	T	.	.	MAF_USDA=3.279
NC_035090.1	73741964	.	G	C	.	.	MAF_USDA=2.459
NC_035090.1	73742044	.	A	C	.	.	MAF_USDA=4.918
NC_035090.1	73742046	.	C	G	.	.	MAF_USDA=2.459
NC_035090.1	73742057	.	C	A	.	.	MAF_USDA=2.459
NC_035090.1	73742125	.	A	C	.	.	MAF_USDA=37.5
NC_035090.1	73742283	.	C	T	.	.	MAF_USDA=1.639
NC_035090.1	73742292	.	T	G	.	.	MAF_USDA=5.882
NC_035090.1	73742420	.	G	T	.	.	MAF_USDA=14.754
NC_035090.1	73742423	.	G	A	.	.	MAF_USDA=1.639
NC_035090.1	73742479	.	T	A	.	.	MAF_INRAE=47.468;MAF_USDA=12.353
NC_035090.1	73742501	.	A	C	.	.	MAF_USDA=10.656
NC_035090.1	73742554	.	G	A	.	.	MAF_USDA=2.459
NC_035090.1	73742583	.	G	T	.	.	MAF_USDA=1.639
NC_035090.1	73742636	.	G	A	.	.	MAF_USDA=28.824
NC_035090.1	73742643	.	A	G	.	.	MAF_USDA=2.083
NC_035090.1	73742770	.	G	A	.	.	MAF_USDA=3.279
NC_035090.1	73742802	.	G	T	.	.	MAF_INRAE=21.053;MAF_USDA=8.824
NC_035090.1	73742814	.	A	T	.	.	MAF_USDA=4.706
NC_035090.1	73742850	.	G	A	.	.	MAF_USDA=1.639
NC_035090.1	73742862	.	A	G	.	.	MAF_USDA=37.647
NC_035090.1	73742867	.	G	A	.	.	MAF_INRAE=6.667;MAF_USDA=2.083
NC_035090.1	73742882	.	C	T	.	.	MAF_INRAE=21.053;MAF_USDA=45.882
NC_035090.1	73742885	.	C	T	.	.	MAF_INRAE=21.053
NC_035090.1	73742896	.	C	G	.	.	MAF_USDA=10.656
NC_035090.1	73742910	.	G	A	.	.	MAF_INRAE=10.759;MAF_USDA=47.059
NC_035090.1	73742915	.	C	A	.	.	MAF_USDA=1.639
NC_035090.1	73742921	.	A	C	.	.	MAF_INRAE=10.759;MAF_USDA=47.059
NC_035090.1	73742922	.	A	C	.	.	MAF_INRAE=10.127;MAF_USDA=37.059
NC_035090.1	73742950	.	T	G	.	.	MAF_INRAE=44.304;MAF_USDA=24.118
NC_035090.1	73742953	.	T	G	.	.	MAF_USDA=3.279
NC_035090.1	73742985	.	A	G	.	.	MAF_INRAE=14.557;MAF_USDA=41.176
NC_035090.1	73742986	.	C	T	.	.	MAF_USDA=3.279
NC_035090.1	73743064	.	G	C	.	.	MAF_INRAE=5.833
NC_035090.1	73743073	.	G	A	.	.	MAF_INRAE=31.013;MAF_USDA=11.176
NC_035090.1	73743220	.	A	G	.	.	MAF_USDA=10.656
NC_035090.1	73743222	.	G	A	.	.	MAF_USDA=2.459
NC_035090.1	73745271	.	G	A	.	.	MAF_INRAE=36.842;MAF_USDA=32.759
NC_035090.1	73745367	.	T	A	.	.	MAF_INRAE=5.063;MAF_USDA=21.341
NC_035090.1	73745378	.	G	A	.	.	MAF_INRAE=31.646;MAF_USDA=5.488
NC_035090.1	73745383	.	A	G	.	.	MAF_INRAE=31.646;MAF_USDA=26.22
NC_035090.1	73745390	.	T	G	.	.	MAF_INRAE=5.063;MAF_USDA=8.537
NC_035090.1	73745421	.	T	A	.	.	MAF_INRAE=31.646;MAF_USDA=23.78
NC_035090.1	73745530	.	A	C	.	.	MAF_INRAE=32.278;MAF_USDA=25.926
NC_035090.1	73745543	.	C	A	.	.	MAF_USDA=3.279
NC_035090.1	73745587	.	T	C	.	.	MAF_INRAE=10.526;MAF_USDA=5.556
NC_035090.1	73745594	.	C	T	.	.	MAF_INRAE=5.0
NC_035090.1	73745603	.	C	A	.	.	MAF_USDA=11.728
NC_035090.1	73745620	.	G	A	.	.	MAF_USDA=2.459
NC_035090.1	73745624	.	A	C	.	.	MAF_USDA=24.691
NC_035090.1	73745676	.	A	G	.	.	MAF_USDA=7.595
NC_035090.1	73745716	.	G	A	.	.	MAF_USDA=10.256
NC_035090.1	73745731	.	G	T	.	.	MAF_USDA=1.695
NC_035090.1	73746520	.	T	C	.	.	MAF_USDA=5.0
NC_035090.1	73746523	.	G	A	.	.	MAF_USDA=5.0
NC_035090.1	73746547	.	A	C	.	.	MAF_USDA=48.235
NC_035090.1	73746559	.	T	C	.	.	MAF_INRAE=23.418;MAF_USDA=5.294
NC_035090.1	73746589	.	T	C	.	.	MAF_USDA=4.167
NC_035090.1	73746635	.	A	G	.	.	MAF_INRAE=6.962;MAF_USDA=16.667
NC_035090.1	73746761	.	C	T	.	.	MAF_INRAE=5.833;MAF_USDA=4.167
NC_035090.1	73746843	.	C	G	.	.	MAF_INRAE=4.43;MAF_USDA=1.639
NC_035090.1	73746897	.	T	A	.	.	MAF_INRAE=37.342;MAF_USDA=26.471
NC_035090.1	73746914	.	C	T	.	.	MAF_USDA=1.639
NC_035090.1	73746923	.	C	A	.	.	MAF_INRAE=37.342;MAF_USDA=25.882
NC_035090.1	73747050	.	T	C	.	.	MAF_USDA=11.765
NC_035090.1	73747083	.	C	G	.	.	MAF_INRAE=46.835;MAF_USDA=37.059
NC_035090.1	73747124	.	A	G	.	.	MAF_INRAE=37.342;MAF_USDA=18.824
NC_035090.1	73747174	.	G	A	.	.	MAF_INRAE=21.053;MAF_USDA=7.647
NC_035090.1	73747220	.	C	T	.	.	MAF_USDA=1.639
NC_035090.1	73747246	.	C	T	.	.	MAF_INRAE=4.43;MAF_USDA=1.639
NC_035090.1	73747259	.	C	T	.	.	MAF_INRAE=36.842;MAF_USDA=27.647
NC_035090.1	73747273	.	T	C	.	.	MAF_USDA=1.639
NC_035090.1	73747278	.	A	T	.	.	MAF_USDA=1.639
NC_035090.1	73747281	.	G	T	.	.	MAF_USDA=1.639
NC_035090.1	73747284	.	G	A	.	.	MAF_INRAE=34.211;MAF_USDA=21.765
NC_035090.1	73747301	.	A	G	.	.	MAF_INRAE=21.053;MAF_USDA=10.588
NC_035090.1	73747358	.	T	G	.	.	MAF_INRAE=20.253;MAF_USDA=15.882
NC_035090.1	73747386	.	A	G	.	.	MAF_USDA=1.639
NC_035090.1	73747397	.	A	G	.	.	MAF_INRAE=36.842;MAF_USDA=27.647
NC_035090.1	73747510	.	A	C	.	.	MAF_USDA=4.167
NC_035090.1	73747536	.	A	T	.	.	MAF_USDA=2.5
NC_035090.1	73747542	.	T	C	.	.	MAF_USDA=4.167
NC_035090.1	73747549	.	C	T	.	.	MAF_USDA=5.0
NC_035090.1	73747586	.	A	C	.	.	MAF_USDA=13.115
NC_035090.1	73747587	.	G	A	.	.	MAF_USDA=21.765
NC_035090.1	73747599	.	T	C	.	.	MAF_USDA=4.918
NC_035090.1	73747601	.	T	C	.	.	MAF_USDA=4.706
NC_035090.1	73747606	.	C	T	.	.	MAF_USDA=4.918
NC_035090.1	73747624	.	A	C	.	.	MAF_USDA=2.083
NC_035090.1	73747684	.	C	T	.	.	MAF_USDA=1.639
NC_035090.1	73747706	.	G	A	.	.	MAF_USDA=4.118
NC_035090.1	73747711	.	G	A	.	.	MAF_USDA=41.667
NC_035090.1	73747716	.	C	A	.	.	MAF_USDA=1.639
NC_035090.1	73747741	.	A	G	.	.	MAF_USDA=39.583
NC_035090.1	73748177	.	G	A	.	.	MAF_USDA=27.059
NC_035090.1	73748191	.	A	C	.	.	MAF_USDA=1.639
NC_035090.1	73748233	.	T	A	.	.	MAF_USDA=11.475
NC_035090.1	73748247	.	A	G	.	.	MAF_USDA=1.639
NC_035090.1	73748592	.	C	T	.	.	MAF_USDA=6.471
NC_035090.1	73748599	.	A	T	.	.	MAF_INRAE=5.0;MAF_USDA=1.176
NC_035090.1	73748688	.	C	G	.	.	MAF_INRAE=37.342;MAF_USDA=9.412
NC_035090.1	73748721	.	G	T	.	.	MAF_USDA=3.279
NC_035090.1	73748733	.	G	C	.	.	MAF_INRAE=45.57;MAF_USDA=43.529
NC_035090.1	73748756	.	T	C	.	.	MAF_INRAE=45.57;MAF_USDA=43.529
NC_035090.1	73748771	.	C	T	.	.	MAF_INRAE=12.025;MAF_USDA=29.412
NC_035090.1	73748795	.	T	C	.	.	MAF_INRAE=46.203;MAF_USDA=44.118
NC_035090.1	73748796	.	G	C	.	.	MAF_INRAE=45.833;MAF_USDA=44.118
NC_035090.1	73748892	.	T	C	.	.	MAF_USDA=12.353
NC_035090.1	73748913	.	C	T	.	.	MAF_INRAE=5.263
NC_035090.1	73748948	.	C	A	.	.	MAF_INRAE=46.203
NC_035090.1	73749068	.	A	G	.	.	MAF_INRAE=46.203;MAF_USDA=43.529
NC_035090.1	73749105	.	C	G	.	.	MAF_USDA=4.098
NC_035090.1	73749112	.	G	A	.	.	MAF_USDA=2.459
NC_035090.1	73749153	.	C	A	.	.	MAF_INRAE=32.278;MAF_USDA=5.882
NC_035090.1	73749174	.	C	T	.	.	MAF_USDA=1.639
NC_035090.1	73749181	.	C	A	.	.	MAF_INRAE=11.392;MAF_USDA=4.098
NC_035090.1	73749211	.	G	A	.	.	MAF_INRAE=4.43;MAF_USDA=1.639
NC_035090.1	73749288	.	A	T	.	.	MAF_USDA=4.918
```
